## Supporting Data (Sequencing, Scripts) for "Reproducible Discovery of Cell-Binding Peptides “Lost” in Bulk Amplification via Emulsion Amplification in Phage Display Panning": Summary_Lot2.txt (part 13 of 25)

```
CTGCAGGGTTCGAAGGGTTTG     LQGSKGL       1    0
CTGCAGGGTTCGCTTACGCAT     LQGSLTH       1    0
CTGCAGGGTTGGAATCGGACA     LQGWNRT       1    0
CTGCAGGGTTGGAATCGGACT     LQGWNRT       1    0
CTGCAGGTATCTTGTTGGTGT     LQVSCWC       1    0
CTGCAGGTGAAGCAGACTACG     LQVKQTT       1    0
CTGCAGGTGAAGCAGACTACT     LQVKQTT       1    0
CTGCAGGTGAAGTGGCCGATT     LQVKWPI       1    0
CTGCAGGTGAAGTTTGCTGGT     LQVKFAG       1    0
CTGCAGGTGAATAAGTCTCCT     LQVNKSP       1    0
CTGCAGGTGAATTCGGGGACT     LQVNSGT       1    0
CTGCAGGTGACTACTCAGGTG     LQVTTQV       1    0
CTGCAGGTGACTCCGGATCGT     LQVTPDR       1    0
CTGCAGGTGAGTTATACTAGG     LQVSYTR       1    0
CTGCAGGTGATTATGGAGGCT     LQVIMEA       1    0
CTGCAGGTGCAGACTCATAGG     LQVQTHR       1    0
CTGCAGGTGCCTGAGGATATG     LQVPEDM       1    0
CTGCAGGTGCTTAATGTTTAT     LQVLNVY       1    0
CTGCAGGTGCTTTTGGAGGAT     LQVLLED       1    0
CTGCAGGTGGATGCGAAGTTT     LQVDAKF       1    0
CTGCAGGTGGGGCCGCCTATG     LQVGPPM       1    0
CTGCAGGTGGGGCGGCAGTAT     LQVGRQY       1    0
CTGCAGGTGGGGCTTACTAAG     LQVGLTK       1    0
CTGCAGGTGGGTCCTCAGCCG     LQVGPQP       1    0
CTGCAGGTGGTTAATGCTCCG     LQVVNAP       1    0
CTGCAGGTGTATACGTCTAAT     LQVYTSN       1    0
CTGCAGGTGTATAGGGTGTCT     LQVYRVS       1    0
CTGCAGGTGTCGGGGGGAATT     LQVSGGI       1    0
CTGCAGGTGTTTCGGCTGATT     LQVFRLI       1    0
CTGCAGGTTAAGAATACTTTG     LQVKNTL       1    0
CTGCAGGTTAAGAATACTTTT     LQVKNTF       1    0
CTGCAGGTTAAGCCTTCTGGG     LQVKPSG       1    0
CTGCAGGTTAATAATAATCCG     LQVNNNP       1    0
CTGCAGGTTAATCCTTGTGAT     LQVNPCD       1    0
CTGCAGGTTAATTAGAAGTAT     LQVNQKY       1    0
CTGCAGGTTACGTATCCGCGT     LQVTYPR       1    0
CTGCAGGTTACTAATCGTTAG     LQVTNRQ       1    0
CTGCAGGTTAGGCTTCCTCGT     LQVRLPR       1    0
CTGCAGGTTAGGGATTAGGTT     LQVRDQV       1    0
CTGCAGGTTATGAAGATGCAT     LQVMKMH       1    0
CTGCAGGTTCATAAGCCTTTT     LQVHKPF       1    0
CTGCAGGTTCCTACGCCGACG     LQVPTPT       1    0
CTGCAGGTTCCTTCGTGGAAT     LQVPSWN       1    0
CTGCAGGTTCTGCGTTTTATG     LQVLRFM       1    0
CTGCAGGTTGAGAGTAAGTCG     LQVESKS       1    0
CTGCAGGTTGAGATGCGTAGT     LQVEMRS       1    0
CTGCAGGTTGAGGCTGATAAT     LQVEADN       1    0
CTGCAGGTTGGGTTGCTTTTT     LQVGLLF       1    0
CTGCAGGTTGGTGCTCTGCCG     LQVGALP       1    0
CTGCAGGTTGGTTCTAATGCT     LQVGSNA       1    0
CTGCAGGTTTATATGGATATG     LQVYMDM       1    0
CTGCAGGTTTATCCTAGTTTT     LQVYPSF       1    0
CTGCAGGTTTCGGATCGTGAT     LQVSDRD       1    0
CTGCAGGTTTGGGGGTCGTCG     LQVWGSS       1    0
CTGCAGGTTTGTGCGAGTGTT     LQVCASV       1    0
CTGCAGTAGAAGGATATGTAT     LQQKDMY       1    0
CTGCAGTAGACGATTGTGGGG     LQQTIVG       1    0
CTGCAGTAGACTACGCAGATA     LQQTTQI       1    0
CTGCAGTAGACTACGCAGATT     LQQTTQI       1    0
CTGCAGTAGATGTATTTGCGA     LQQMYLR       1    0
CTGCAGTAGATTAGGCTTAAT     LQQIRLN       1    0
CTGCAGTAGATTATGAAGATG     LQQIMKM       1    0
CTGCAGTAGCTGCAGTTGCAG     LQQLQLQ       1    0
CTGCAGTAGGAGCATAAGGGT     LQQEHKG       1    0
CTGCAGTAGGAGCCGCCTAAT     LQQEPPN       1    0
CTGCAGTAGGCTACTAAGTAT     LQQATKY       1    0
CTGCAGTAGGTGAATGCTACG     LQQVNAT       1    0
CTGCAGTAGGTGTCTAGGCCT     LQQVSRP       1    0
CTGCAGTAGTCTAATTCTATT     LQQSNSI       1    0
CTGCAGTAGTTGTATTTGCGT     LQQLYLR       1    0
CTGCAGTATAAGGGGTATCGA     LQYKGYR       1    0
CTGCAGTATAAGGGGTATCGT     LQYKGYR       1    0
CTGCAGTATAAGTATCCTCAT     LQYKYPH       1    0
CTGCAGTATAAGTCGGTGCGA     LQYKSVR       1    0
CTGCAGTATAAGTCGGTGCGT     LQYKSVR       1    0
CTGCAGTATAATGTTGATGAG     LQYNVDE       1    0
CTGCAGTATAATTCGACTGAT     LQYNSTD       1    0
CTGCAGTATACGGGGTTGGAT     LQYTGLD       1    0
CTGCAGTATAGGATTAATAAG     LQYRINK       1    0
CTGCAGTATAGTGATCTGTAT     LQYSDLY       1    0
CTGCAGTATAGTTTGCCTTCG     LQYSLPS       1    0
CTGCAGTATATGCCGAAGCTG     LQYMPKL       1    0
CTGCAGTATATGCCTAGGGCT     LQYMPRA       1    0
CTGCAGTATATGCCTCTTAGG     LQYMPLR       1    0
CTGCAGTATATGTTTCGGACT     LQYMFRT       1    0
CTGCAGTATCAGCGGAATCCG     LQYQRNP       1    0
CTGCAGTATCAGCTGAATTTT     LQYQLNF       1    0
CTGCAGTATCATACGCGGCTT     LQYHTRL       1    0
CTGCAGTATCATCCGCCTTGG     LQYHPPW       1    0
CTGCAGTATCCGCTACGGCAA     LQYPLRQ       1    0
CTGCAGTATCCGGGGCGGGCT     LQYPGRA       1    0
CTGCAGTATCCGGGGCGGGGT     LQYPGRG       1    0
CTGCAGTATCCTCCTCAGTTT     LQYPPQF       1    0
CTGCAGTATCCTTAGGCTCTT     LQYPQAL       1    0
CTGCAGTATCCTTTTAGTTTG     LQYPFSL       1    0
CTGCAGTATCGGACTTTGAGA     LQYRTLR       1    0
CTGCAGTATCGGGCGTCTGAT     LQYRASD       1    0
CTGCAGTATCTGAGGATTAAT     LQYLRIN       1    0
CTGCAGTATCTTCCGTTGTTT     LQYLPLF       1    0
CTGCAGTATGATGGTCCTACT     LQYDGPT       1    0
CTGCAGTATGATTATACGAAG     LQYDYTK       1    0
CTGCAGTATGATTATACGAAT     LQYDYTN       1    0
CTGCAGTATGCGGATCCTAAT     LQYADPN       1    0
CTGCAGTATGCGGCGACTGCG     LQYAATA       1    0
CTGCAGTATGCGTGGCTGCGG     LQYAWLR       1    0
CTGCAGTATGCTAAGCATTCT     LQYAKHS       1    0
CTGCAGTATGCTCGTCAGCAG     LQYARQQ       1    0
CTGCAGTATGCTGAGTTTACT     LQYAEFT       1    0
CTGCAGTATGGGAATCCTTTG     LQYGNPL       1    0
CTGCAGTATGGTATTGCGAGT     LQYGIAS       1    0
CTGCAGTATGGTCTTCATTGG     LQYGLHW       1    0
CTGCAGTATGTGGCTCCGAAT     LQYVAPN       1    0
CTGCAGTATGTTAATGTGCGT     LQYVNVR       1    0
CTGCAGTATGTTCCGACTAAG     LQYVPTK       1    0
CTGCAGTATGTTGGGAGGACT     LQYVGRT       1    0
CTGCAGTATGTTGGGTTGCAT     LQYVGLH       1    0
CTGCAGTATTATAAGGCGACT     LQYYKAT       1    0
CTGCAGTATTATAATGAGATG     LQYYNEM       1    0
CTGCAGTATTATAATGTTGGT     LQYYNVG       1    0
CTGCAGTATTCGGATACTTGG     LQYSDTW       1    0
CTGCAGTATTCTTCGGCTTTT     LQYSSAF       1    0
CTGCAGTATTGTGTTTTGCCT     LQYCVLP       1    0
CTGCAGTATTGTTTGCCTTCG     LQYCLPS       1    0
CTGCAGTATTTGGCTGCTCCG     LQYLAAP       1    0
CTGCAGTATTTTAATCATACT     LQYFNHT       1    0
CTGCAGTCGAATAATTATAGA     LQSNNYR       1    0
CTGCAGTCGAATAATTATAGT     LQSNNYS       1    0
CTGCAGTCGAATATTGTTAAT     LQSNIVN       1    0
CTGCAGTCGAATCTGCCTAAT     LQSNLPN       1    0
CTGCAGTCGAATTAGATTGAT     LQSNQID       1    0
CTGCAGTCGACGTCGCCTCAG     LQSTSPQ       1    0
CTGCAGTCGACGTGGTTTAGG     LQSTWFR       1    0
CTGCAGTCGACTTTGCCGAAT     LQSTLPN       1    0
CTGCAGTCGATTTCTATGGTT     LQSISMV       1    0
CTGCAGTCGCAGAGTGATACG     LQSQSDT       1    0
CTGCAGTCGCAGCCGTAGCAG     LQSQPQQ       1    0
CTGCAGTCGCAGGAGGTTCAG     LQSQEVQ       1    0
CTGCAGTCGCCTCTTGTTGTG     LQSPLVV       1    0
CTGCAGTCGCGGCATTTGGTG     LQSRHLV       1    0
CTGCAGTCGCTTCAGATGACG     LQSLQMT       1    0
CTGCAGTCGGATTGTTCGATG     LQSDCSM       1    0
CTGCAGTCGGATTTTGATTAG     LQSDFDQ       1    0
CTGCAGTCGGCTCAGTATGGG     LQSAQYG       1    0
CTGCAGTCGGCTGCTCAGCGA     LQSAAQR       1    0
CTGCAGTCGGCTGCTCTGCGT     LQSAALR       1    0
CTGCAGTCGGGTCTGTATTGG     LQSGLYW       1    0
CTGCAGTCGGTGAGGCATATG     LQSVRHM       1    0
CTGCAGTCGTAGAATGCGGTT     LQSQNAV       1    0
CTGCAGTCGTATCTGCCTAAT     LQSYLPN       1    0
CTGCAGTCGTATGAGCCTGCT     LQSYEPA       1    0
CTGCAGTCGTATGTTGGTTTT     LQSYVGF       1    0
CTGCAGTCGTCTCAGCTTCAT     LQSSQLH       1    0
CTGCAGTCGTTGATGCCTACG     LQSLMPT       1    0
CTGCAGTCGTTGTTGTTGATG     LQSLLLM       1    0
CTGCAGTCGTTTGAGCCTAAT     LQSFEPN       1    0
CTGCAGTCTACGCAGTGGGCT     LQSTQWA       1    0
CTGCAGTCTATGAATAGGGGT     LQSMNRG       1    0
CTGCAGTCTATGTCGCAGTTG     LQSMSQL       1    0
CTGCAGTCTATGTTTGTTTAG     LQSMFVQ       1    0
CTGCAGTCTCAGGGGTTGGCT     LQSQGLA       1    0
CTGCAGTCTCATAAGTCTCCG     LQSHKSP       1    0
CTGCAGTCTCATATGACGCGT     LQSHMTR       1    0
CTGCAGTCTCCGCCGTGGATT     LQSPPWI       1    0
CTGCAGTCTCCTAAGTCTCCG     LQSPKSP       1    0
CTGCAGTCTCCTCTGACTCTT     LQSPLTL       1    0
CTGCAGTCTCGTAATACTGTT     LQSRNTV       1    0
CTGCAGTCTCGTGCGCCTATG     LQSRAPM       1    0
CTGCAGTCTGCTGTGCGGGAG     LQSAVRE       1    0
CTGCAGTCTGCTTATCCTTAT     LQSAYPY       1    0
CTGCAGTCTGGTTTTCCTATT     LQSGFPI       1    0
CTGCAGTCTGTTCAGTTTTTT     LQSVQFF       1    0
CTGCAGTCTGTTTCTTTACCG     LQSVSLP       1    0
CTGCAGTCTTATCATATGACG     LQSYHMT       1    0
CTGCAGTCTTATCCGTTTCGG     LQSYPFR       1    0
CTGCAGTCTTATGTGGTTTCT     LQSYVVS       1    0
CTGCAGTCTTATTATCAGAAT     LQSYYQN       1    0
CTGCAGTCTTCGCTTATGGGG     LQSSLMG       1    0
CTGCAGTCTTCGCTTATGGGT     LQSSLMG       1    0
CTGCAGTCTTCTAGTGTGTCT     LQSSSVS       1    0
CTGCAGTCTTCTGGTCTGACG     LQSSGLT       1    0
CTGCAGTCTTGTGCGCCTTAT     LQSCAPY       1    0
CTGCAGTCTTTGCGTGCTCGG     LQSLRAR       1    0
CTGCAGTCTTTGGCGATTATG     LQSLAIM       1    0
CTGCAGTCTTTGTTTGTTTAG     LQSLFVQ       1    0
CTGCAGTCTTTTAATGTTTCT     LQSFNVS       1    0
CTGCAGTCTTTTACGGCTCTG     LQSFTAL       1    0
CTGCAGTGGAAGAGTAGTAGT     LQWKSSS       1    0
CTGCAGTGGAAGCCTTATCCT     LQWKPYP       1    0
CTGCAGTGGAATCAGAGGAAA     LQWNQRK       1    0
CTGCAGTGGAATCCGATTTCA     LQWNPIS       1    0
CTGCAGTGGAATCCGATTTCT     LQWNPIS       1    0
CTGCAGTGGAATTAGATGCTT     LQWNQML       1    0
CTGCAGTGGACGCCGTTTCTA     LQWTPFL       1    0
CTGCAGTGGACGCCGTTTCTT     LQWTPFL       1    0
CTGCAGTGGAGGTCTCATGTG     LQWRSHV       1    0
CTGCAGTGGAGTCATTTGGGT     LQWSHLG       1    0
CTGCAGTGGATGTATAATCCT     LQWMYNP       1    0
CTGCAGTGGATGTCTAGGAAG     LQWMSRK       1    0
CTGCAGTGGATTCTTTATGCG     LQWILYA       1    0
CTGCAGTGGCAGTATGCTCTT     LQWQYAL       1    0
CTGCAGTGGCATTCGGCGTGG     LQWHSAW       1    0
CTGCAGTGGCCGCGGATTGAG     LQWPRIE       1    0
CTGCAGTGGCCTCTTTCTCAG     LQWPLSQ       1    0
CTGCAGTGGCGGCATGGTCCT     LQWRHGP       1    0
CTGCAGTGGCGGGATAATAGA     LQWRDNR       1    0
CTGCAGTGGCGGGATAATAGT     LQWRDNS       1    0
CTGCAGTGGCGGTAGATGCAG     LQWRQMQ       1    0
CTGCAGTGGCGTAATATTTGG     LQWRNIW       1    0
CTGCAGTGGCGTGAGATGGCT     LQWREMA       1    0
CTGCAGTGGCGTGAGATTCGA     LQWREIR       1    0
CTGCAGTGGCGTGAGATTCGT     LQWREIR       1    0
CTGCAGTGGGATATTGCTACG     LQWDIAT       1    0
CTGCAGTGGGATCCTCTTGAT     LQWDPLD       1    0
CTGCAGTGGGGGGATAATAAG     LQWGDNK       1    0
CTGCAGTGGGGTTCTGTGAAG     LQWGSVK       1    0
CTGCAGTGGGTGCTTGTTACT     LQWVLVT       1    0
CTGCAGTGGGTTTTTAATCTG     LQWVFNL       1    0
CTGCAGTGGTAGACTGATGTG     LQWQTDV       1    0
CTGCAGTGGTATACTCCGGAG     LQWYTPE       1    0
CTGCAGTGGTATGCGATGCCT     LQWYAMP       1    0
CTGCAGTGGTCTCCTAGTCGT     LQWSPSR       1    0
CTGCAGTGGTCTGCTCCTCAG     LQWSAPQ       1    0
CTGCAGTGGTGGACGAGGGGT     LQWWTRG       1    0
CTGCAGTGGTGGCAGCGTCAA     LQWWQRQ       1    0
CTGCAGTGGTGGCAGCGTCAT     LQWWQRH       1    0
CTGCAGTGGTGGGTGCATACT     LQWWVHT       1    0
CTGCAGTGGTGTCGTAAGACG     LQWCRKT       1    0
CTGCAGTGTACGGGGAGTTGG     LQCTGSW       1    0
CTGCAGTGTCGGGGGTTGGCT     LQCRGLA       1    0
CTGCAGTGTGATTCTGATTAA     LQCDSD*       1    0
CTGCAGTGTGCGCAGATGCGG     LQCAQMR       1    0
CTGCAGTGTTAGCTGAGTGCT     LQCQLSA       1    0
CTGCAGTGTTGTATGGATTAT     LQCCMDY       1    0
CTGCAGTGTTGTTTTCTGGAT     LQCCFLD       1    0
CTGCAGTGTTTTAGGAGTAGT     LQCFRSS       1    0
CTGCAGTTGAAGAGTCCTCGT     LQLKSPR       1    0
CTGCAGTTGAAGGAGTGGCCT     LQLKEWP       1    0
CTGCAGTTGAAGGGGCATTCT     LQLKGHS       1    0
CTGCAGTTGAAGGTTGCGAGT     LQLKVAS       1    0
CTGCAGTTGACGATGATGTTG     LQLTMML       1    0
CTGCAGTTGACGTAGGGTGGT     LQLTQGG       1    0
CTGCAGTTGAGTGCTGTGCCG     LQLSAVP       1    0
CTGCAGTTGATGTTGGCGAAT     LQLMLAN       1    0
CTGCAGTTGCCGATGATGTTG     LQLPMML       1    0
CTGCAGTTGCCTAGGAATATT     LQLPRNI       1    0
CTGCAGTTGGAGTGGGTGTCA     LQLEWVS       1    0
CTGCAGTTGGAGTGGGTGTCT     LQLEWVS       1    0
CTGCAGTTGGATAATAATGCG     LQLDNNA       1    0
CTGCAGTTGGATTGTGAGATT     LQLDCEI       1    0
CTGCAGTTGGCGAAGTATGAG     LQLAKYE       1    0
CTGCAGTTGGCGGTGAATACT     LQLAVNT       1    0
CTGCAGTTGGTGCGTCCGGTG     LQLVRPV       1    0
CTGCAGTTGTAGATGCAGGCT     LQLQMQA       1    0
CTGCAGTTGTATGCGGAGCCT     LQLYAEP       1    0
CTGCAGTTGTCGGCGTTTCTT     LQLSAFL       1    0
CTGCAGTTGTTGACGTATTTT     LQLLTYF       1    0
CTGCAGTTTAAAGGGCCGACA     LQFKGPT       1    0
CTGCAGTTTAAGCTTCGTATG     LQFKLRM       1    0
CTGCAGTTTAAGGGTCTTATG     LQFKGLM       1    0
CTGCAGTTTAATGGGCCGTCT     LQFNGPS       1    0
CTGCAGTTTACTAAGCAGAGT     LQFTKQS       1    0
CTGCAGTTTACTGAGCTGATG     LQFTELM       1    0
CTGCAGTTTAGTCCGGGGATT     LQFSPGI       1    0
CTGCAGTTTATGCATGAGATG     LQFMHEM       1    0
CTGCAGTTTATGCCTCATATG     LQFMPHM       1    0
CTGCAGTTTATGCGGAATAAT     LQFMRNN       1    0
CTGCAGTTTATTGTGACTGGT     LQFIVTG       1    0
CTGCAGTTTCAGGCTAGTAGT     LQFQASS       1    0
CTGCAGTTTCCGAGTCGTGCT     LQFPSRA       1    0
CTGCAGTTTCCGCCGATGGAT     LQFPPMD       1    0
CTGCAGTTTCCGCTGCCGTCT     LQFPLPS       1    0
CTGCAGTTTCCGTATGTGAAT     LQFPYVN       1    0
CTGCAGTTTCGGGCTGTGATT     LQFRAVI       1    0
CTGCAGTTTCGTACGCCTAAG     LQFRTPK       1    0
CTGCAGTTTCTTCTTTCTCCT     LQFLLSP       1    0
CTGCAGTTTCTTTCAAAGACG     LQFLSKT       1    0
CTGCAGTTTGATAAGCCTGAT     LQFDKPD       1    0
CTGCAGTTTGCGCGGCCTTTG     LQFARPL       1    0
CTGCAGTTTGCTCCTAAGGAG     LQFAPKE       1    0
CTGCAGTTTGGTGATCCGCGG     LQFGDPR       1    0
CTGCAGTTTGGTGTTAATTTT     LQFGVNF       1    0
CTGCAGTTTGTGCTTGCGGAT     LQFVLAD       1    0
CTGCAGTTTGTTACTGGTTCT     LQFVTGS       1    0
CTGCAGTTTTATCAGATTACG     LQFYQIT       1    0
CTGCAGTTTTCGCATTAGAGA     LQFSHQR       1    0
CTGCAGTTTTCGCATTAGAGT     LQFSHQS       1    0
CTGCAGTTTTCGGTTCATACG     LQFSVHT       1    0
CTGCAGTTTTTGAAGGATTGT     LQFLKDC       1    0
CTGCATAAAGTGCTGTTTCCT     LHKVLFP       1    0
CTGCATAAGAATGGTAGTATT     LHKNGSI       1    0
CTGCATAAGACGTATTCGCGT     LHKTYSR       1    0
CTGCATAAGACTATGCATCGA     LHKTMHR       1    0
CTGCATAAGACTATGCATCGT     LHKTMHR       1    0
CTGCATAAGACTATTTAAAGG     LHKTI*R       1    0
CTGCATAAGACTCTGCTGTTT     LHKTLLF       1    0
CTGCATAAGACTTTTGTGGTT     LHKTFVV       1    0
CTGCATAAGAGGGATCTTGCA     LHKRDLA       1    0
CTGCATAAGATGCAGGGGTTT     LHKMQGF       1    0
CTGCATAAGCAGGAAAAAGGG     LHKQEKG       1    0
CTGCATAAGCAGGATTTTGGT     LHKQDFG       1    0
CTGCATAAGCCGTATTCTAGG     LHKPYSR       1    0
CTGCATAAGCCTCGGGATTTT     LHKPRDF       1    0
CTGCATAAGCCTTATAAGGGG     LHKPYKG       1    0
CTGCATAAGCTGGAGGCTTCG     LHKLEAS       1    0
CTGCATAAGCTGTGGGTGGGT     LHKLWVG       1    0
CTGCATAAGGAGAAGACGCAA     LHKEKTQ       1    0
CTGCATAAGGAGGTGTCGATG     LHKEVSM       1    0
CTGCATAAGGATACGTGGATT     LHKDTWI       1    0
CTGCATAAGGATCTTAGTGCT     LHKDLSA       1    0
CTGCATAAGGCTGAGGATATG     LHKAEDM       1    0
CTGCATAAGGCTGTGGATGTT     LHKAVDV       1    0
CTGCATAAGGCTTTGCTGCTG     LHKALLL       1    0
CTGCATAAGGGTACGTTGGAG     LHKGTLE       1    0
CTGCATAAGGGTTATGTTACG     LHKGYVT       1    0
CTGCATAAGGTGGTGTCGATG     LHKVVSM       1    0
CTGCATAAGGTGTATTGGTTT     LHKVYWF       1    0
CTGCATAAGTCTAATTCTATT     LHKSNSI       1    0
CTGCATAAGTGGGATCTTGCT     LHKWDLA       1    0
CTGCATAAGTTGGCTCTTCTG     LHKLALL       1    0
CTGCATAAGTTTCCGGAGCTT     LHKFPEL       1    0
CTGCATAAGTTTCCTCAGCTG     LHKFPQL       1    0
CTGCATAATAATAATAATATG     LHNNNNM       1    0
CTGCATAATAATATGTGGCGT     LHNNMWR       1    0
CTGCATAATACGCCTTATCAT     LHNTPYH       1    0
CTGCATAATACGGGTATTGTT     LHNTGIV       1    0
CTGCATAATACGTATCGTGTT     LHNTYRV       1    0
CTGCATAATACGTGGGAGAAG     LHNTWEK       1    0
CTGCATAATACTAGTACGACG     LHNTSTT       1    0
CTGCATAATACTATGAATGAT     LHNTMND       1    0
CTGCATAATACTCGTTTGCAT     LHNTRLH       1    0
CTGCATAATATGATGGGGCAG     LHNMMGQ       1    0
CTGCATAATATGCATAAGGCG     LHNMHKA       1    0
CTGCATAATATGGCGCGTGAG     LHNMARE       1    0
CTGCATAATATTAAGCCTGAG     LHNIKPE       1    0
CTGCATAATCCGGATTGGAAT     LHNPDWN       1    0
CTGCATAATCCTGTGCATTAT     LHNPVHY       1    0
CTGCATAATCGGGGTTTGCCG     LHNRGLP       1    0
CTGCATAATCTGAATCCGTTG     LHNLNPL       1    0
CTGCATAATCTGCTTCTTAGT     LHNLLLS       1    0
CTGCATAATCTTGATGGTACT     LHNLDGT       1    0
CTGCATAATGAGAGGGGTCTT     LHNERGL       1    0
CTGCATAATGAGTCGATGTGG     LHNESMW       1    0
CTGCATAATGATATGGTTTTT     LHNDMVF       1    0
CTGCATAATGATTCGGCGACG     LHNDSAT       1    0
CTGCATAATGCGCATCTGGAG     LHNAHLE       1    0
CTGCATAATGCGTATCGGATT     LHNAYRI       1    0
CTGCATAATGCTCTGATGTTT     LHNALMF       1    0
CTGCATAATGCTTGGCAGATT     LHNAWQI       1    0
CTGCATAATGTGATTTCGTCT     LHNVISS       1    0
CTGCATAATGTGCAGAGGTCT     LHNVQRS       1    0
CTGCATAATGTGGGGGAGCTG     LHNVGEL       1    0
CTGCATAATGTTAGGTGGACG     LHNVRWT       1    0
CTGCATAATGTTATGGAGCAG     LHNVMEQ       1    0
CTGCATAATTAGATTATTTAT     LHNQIIY       1    0
CTGCATAATTAGGGGCATCAG     LHNQGHQ       1    0
CTGCATAATTATGATCCTAAG     LHNYDPK       1    0
CTGCATAATTCGAGGCTTGAT     LHNSRLD       1    0
CTGCATAATTCGCGTCAGATT     LHNSRQI       1    0
CTGCATAATTCGGATGAGCTT     LHNSDEL       1    0
CTGCATAATTCGGCTCGTACG     LHNSART       1    0
CTGCATAATTCGGGTGAGTGG     LHNSGEW       1    0
CTGCATAATTCTAATAAGGTG     LHNSNKV       1    0
CTGCATAATTTGCCTGGGAAT     LHNLPGN       1    0
CTGCATAATTTGGCGATGTCG     LHNLAMS       1    0
CTGCATAATTTTTATTGGGGG     LHNFYWG       1    0
CTGCATACATTTGTTCGGGAT     LHTFVRD       1    0
CTGCATACGAAGAAGGTTGAT     LHTKKVD       1    0
CTGCATACGAATCCGTCGCCT     LHTNPSP       1    0
CTGCATACGACTCGTTCGCAG     LHTTRSQ       1    0
CTGCATACGACTGGTCTGACG     LHTTGLT       1    0
CTGCATACGAGTGTTGCGTAT     LHTSVAY       1    0
CTGCATACGAGTGTTGCGTTT     LHTSVAF       1    0
CTGCATACGATGATGTATACA     LHTMMYT       1    0
CTGCATACGATGATGTATACT     LHTMMYT       1    0
CTGCATACGATTCGGCTGGAT     LHTIRLD       1    0
CTGCATACGATTGAGCATCCG     LHTIEHP       1    0
CTGCATACGATTTCTTCTAAG     LHTISSK       1    0
CTGCATACGCATATGCTTTAT     LHTHMLY       1    0
CTGCATACGCCTATGGATCCG     LHTPMDP       1    0
CTGCATACGCGGGCGATTACT     LHTRAIT       1    0
CTGCATACGCGTCATGCGACT     LHTRHAT       1    0
CTGCATACGCTGCTTGTTTTG     LHTLLVL       1    0
CTGCATACGCTGTATCTGCTT     LHTLYLL       1    0
CTGCATACGGAGGTTGGTTAT     LHTEVGY       1    0
CTGCATACGGATTAGACTATT     LHTDQTI       1    0
CTGCATACGGCGACTTATACT     LHTATYT       1    0
CTGCATACGGGGACTCTTCGT     LHTGTLR       1    0
CTGCATACGGGTATGATTCGG     LHTGMIR       1    0
CTGCATACGTATAATGTTGTT     LHTYNVV       1    0
CTGCATACGTCGATTAAGGTG     LHTSIKV       1    0
CTGCATACGTCGATTACGCGG     LHTSITR       1    0
CTGCATACTAATATTCTTGTG     LHTNILV       1    0
CTGCATACTAATCGTATTACG     LHTNRIT       1    0
CTGCATACTAATGCGCCGGCG     LHTNAPA       1    0
CTGCATACTACGCATAAGGGG     LHTTHKG       1    0
CTGCATACTACGCCGATTTTT     LHTTPIF       1    0
CTGCATACTACGCCTTTTAAG     LHTTPFK       1    0
CTGCATACTACGTTTTGGCAT     LHTTFWH       1    0
CTGCATACTACTCGGAAGATT     LHTTRKI       1    0
CTGCATACTAGGGAGCCGTCT     LHTREPS       1    0
CTGCATACTAGTCCTAAGTCG     LHTSPKS       1    0
CTGCATACTATGTGGCGTACT     LHTMWRT       1    0
CTGCATACTATTACTAATTTG     LHTITNL       1    0
CTGCATACTATTCGGTCGGGT     LHTIRSG       1    0
CTGCATACTCATAGTTTTCTT     LHTHSFL       1    0
CTGCATACTCCGAATTGGTTG     LHTPNWL       1    0
CTGCATACTCGGACGCATGAG     LHTRTHE       1    0
CTGCATACTCTTCCGAATACT     LHTLPNT       1    0
CTGCATACTCTTTTTTCGTCT     LHTLFSS       1    0
CTGCATACTGAGCATCTGCAT     LHTEHLH       1    0
CTGCATACTGATGAGATGATT     LHTDEMI       1    0
CTGCATACTGCGCCGAGGGAA     LHTAPRE       1    0
CTGCATACTGCGCCGAGGGTT     LHTAPRV       1    0
CTGCATACTGGTTCGTATCAT     LHTGSYH       1    0
CTGCATACTGTGGTTTGGAAT     LHTVVWN       1    0
CTGCATACTGTTCATATTTCT     LHTVHIS       1    0
CTGCATACTGTTCCTACGGCA     LHTVPTA       1    0
CTGCATACTGTTCTTTATTCT     LHTVLYS       1    0
CTGCATACTTAGGTGACTCAG     LHTQVTQ       1    0
CTGCATACTTAGGTGCAGGAT     LHTQVQD       1    0
CTGCATACTTCGTGGACGACT     LHTSWTT       1    0
CTGCATACTTCTAAGTGGCTG     LHTSKWL       1    0
CTGCATACTTCTAGTTCGGCT     LHTSSSA       1    0
CTGCATACTTCTCGGTATCAT     LHTSRYH       1    0
CTGCATACTTGTGTTGTTCCG     LHTCVVP       1    0
CTGCATACTTTGACTAATATT     LHTLTNI       1    0
CTGCATACTTTGATGTGGGAG     LHTLMWE       1    0
CTGCATACTTTGCCGAATTAT     LHTLPNY       1    0
CTGCATACTTTGGGTTTGGTG     LHTLGLV       1    0
CTGCATACTTTGTGTAGTTTT     LHTLCSF       1    0
CTGCATACTTTTCCTGTTTAT     LHTFPVY       1    0
CTGCATACTTTTCTGGTTGCG     LHTFLVA       1    0
CTGCATACTTTTGATCGGGAG     LHTFDRE       1    0
CTGCATACTTTTTCGGATCAG     LHTFSDQ       1    0
CTGCATAGGAATGCGCCTGAG     LHRNAPE       1    0
CTGCATAGGAATTATATTACG     LHRNYIT       1    0
CTGCATAGGACTACTAATACT     LHRTTNT       1    0
CTGCATAGGACTGAGTATTGG     LHRTEYW       1    0
CTGCATAGGATGACGGAGGAA     LHRMTEE       1    0
CTGCATAGGATGACGGAGGTT     LHRMTEV       1    0
CTGCATAGGCATTCTCAGTAT     LHRHSQY       1    0
CTGCATAGGCCTACGACTGAT     LHRPTTD       1    0
CTGCATAGGCTGATGGTGCAG     LHRLMVQ       1    0
CTGCATAGGCTGATTGGGTAT     LHRLIGY       1    0
CTGCATAGGCTTCATTATTCT     LHRLHYS       1    0
CTGCATAGGGCTGATCCGTTT     LHRADPF       1    0
CTGCATAGGGTTATGGAGTCG     LHRVMES       1    0
CTGCATAGGTATGCTATGCCG     LHRYAMP       1    0
CTGCATAGGTCGATTCAGGCG     LHRSIQA       1    0
CTGCATAGGTCTACTAATTTG     LHRSTNL       1    0
CTGCATAGGTCTGTTACTATG     LHRSVTM       1    0
CTGCATAGGTTGATTCTGTAT     LHRLILY       1    0
CTGCATAGGTTGCATACTCCA     LHRLHTP       1    0
CTGCATAGGTTGCATACTCCT     LHRLHTP       1    0
CTGCATAGTAAGAATACGTGT     LHSKNTC       1    0
CTGCATAGTACGCCTCTGAGG     LHSTPLR       1    0
CTGCATAGTACGCCTCTGAGT     LHSTPLS       1    0
CTGCATAGTAGGTATGTGTAT     LHSRYVY       1    0
CTGCATAGTAGTGGGCGTGCT     LHSSGRA       1    0
CTGCATAGTATGGTGCGTAAT     LHSMVRN       1    0
CTGCATAGTATTAGGCCGTAG     LHSIRPQ       1    0
CTGCATAGTCAGACTAGAAAT     LHSQTRN       1    0
CTGCATAGTCCGGCGGCGAGT     LHSPAAS       1    0
CTGCATAGTCCTGGTATTAAG     LHSPGIK       1    0
CTGCATAGTCCTTATTGGTAT     LHSPYWY       1    0
CTGCATAGTCGGGATGGTTCT     LHSRDGS       1    0
CTGCATAGTCTGCCGCATATT     LHSLPHI       1    0
CTGCATAGTCTGGCGCAGCAG     LHSLAQQ       1    0
CTGCATAGTGAGCGTTCTATG     LHSERSM       1    0
CTGCATAGTGCGCAGATGGAG     LHSAQME       1    0
CTGCATAGTGCGCTTATGCCT     LHSALMP       1    0
CTGCATAGTGCTCATATTAAG     LHSAHIK       1    0
CTGCATAGTGGGCCGCATAAG     LHSGPHK       1    0
CTGCATAGTGGGGTTAATAAT     LHSGVNN       1    0
CTGCATAGTGTTGAGTATGGT     LHSVEYG       1    0
CTGCATAGTTATAAGCTGAAT     LHSYKLN       1    0
CTGCATAGTTATCATTATCAG     LHSYHYQ       1    0
CTGCATAGTTCGATTTCGTAT     LHSSISY       1    0
CTGCATAGTTCTCAGCGGACG     LHSSQRT       1    0
CTGCATAGTTGTTTGAGTTAT     LHSCLSY       1    0
CTGCATATCGCTGATTTTACT     LHIADFT       1    0
CTGCATATGAATAAGAATTGT     LHMNKNC       1    0
CTGCATATGAATACGATTAGG     LHMNTIR       1    0
CTGCATATGAATTATCCGCTT     LHMNYPL       1    0
CTGCATATGAATTTGCAGAAG     LHMNLQK       1    0
CTGCATATGACGAATGATTCG     LHMTNDS       1    0
CTGCATATGACGACGTCTGTG     LHMTTSV       1    0
CTGCATATGACTGATAGTAAG     LHMTDSK       1    0
CTGCATATGAGGGGTGTGCAA     LHMRGVQ       1    0
CTGCATATGAGGGGTGTGCAT     LHMRGVH       1    0
CTGCATATGATGTGGCATAAG     LHMMWHK       1    0
CTGCATATGATTCTTCTTTAG     LHMILLQ       1    0
CTGCATATGCAGCGTGAGCCG     LHMQREP       1    0
CTGCATATGCAGGCTACTGGT     LHMQATG       1    0
CTGCATATGCAGGGTAAGAGG     LHMQGKR       1    0
CTGCATATGCAGGTTATGATT     LHMQVMI       1    0
CTGCATATGCCGCATTCGATG     LHMPHSM       1    0
CTGCATATGCCTACGGAAAAA     LHMPTEK       1    0
CTGCATATGCCTACGGATTTA     LHMPTDL       1    0
CTGCATATGCCTAGGATGATG     LHMPRMM       1    0
CTGCATATGCGGCCTCATATT     LHMRPHI       1    0
CTGCATATGCTTTGGCCTCTG     LHMLWPL       1    0
CTGCATATGGAGAATGATTTT     LHMENDF       1    0
CTGCATATGGAGTAGACGCAT     LHMEQTH       1    0
CTGCATATGGATCCGTTGCCG     LHMDPLP       1    0
CTGCATATGGATTGGTGGCCT     LHMDWWP       1    0
CTGCATATGGCTTGGAAGAAT     LHMAWKN       1    0
CTGCATATGGGGCAGCCGAAT     LHMGQPN       1    0
CTGCATATGGGTTAGGTTCCT     LHMGQVP       1    0
CTGCATATGTCGACTCAGATT     LHMSTQI       1    0
CTGCATATGTCGATTATGAAT     LHMSIMN       1    0
CTGCATATGTCTGATAGTAAG     LHMSDSK       1    0
CTGCATATGTCTGATGCGGGG     LHMSDAG       1    0
CTGCATATGTCTTATAATGGT     LHMSYNG       1    0
CTGCATATGTTGTTGAATACG     LHMLLNT       1    0
CTGCATATGTTTAAGAATTGG     LHMFKNW       1    0
CTGCATATGTTTACGTCTCGT     LHMFTSR       1    0
CTGCATATGTTTTTGCCGAAT     LHMFLPN       1    0
CTGCATATTACGGTGCTGCGT     LHITVLR       1    0
CTGCATATTACTGTGCATGGA     LHITVHG       1    0
CTGCATATTACTGTGCATGGT     LHITVHG       1    0
CTGCATATTAGTCCGTGGAGT     LHISPWS       1    0
CTGCATATTAGTTATTTTTTA     LHISYFL       1    0
CTGCATATTAGTTATTTTTTT     LHISYFF       1    0
CTGCATATTATGGGTAAGAAT     LHIMGKN       1    0
CTGCATATTCATCCGCAGACT     LHIHPQT       1    0
CTGCATATTCATGAGCAGGAG     LHIHEQE       1    0
CTGCATATTCATGGGACGTTT     LHIHGTF       1    0
CTGCATATTCATGGTCGGACG     LHIHGRT       1    0
CTGCATATTCATTCGGTTAGG     LHIHSVR       1    0
CTGCATATTCATTTGCCTTAT     LHIHLPY       1    0
CTGCATATTCCGGCTCGGAAT     LHIPARN       1    0
CTGCATATTCCGTTTCTTCGT     LHIPFLR       1    0
CTGCATATTCCTGTTCTGTCT     LHIPVLS       1    0
CTGCATATTCCTTATCAGATT     LHIPYQI       1    0
CTGCATATTCGTACTAATGAT     LHIRTND       1    0
CTGCATATTCGTCTTGAGCAG     LHIRLEQ       1    0
CTGCATATTGCGAGTACGCCG     LHIASTP       1    0
CTGCATATTGCTACTGATTGG     LHIATDW       1    0
CTGCATATTGTGCGTGCGAAG     LHIVRAK       1    0
CTGCATATTGTGTCGGAGGAT     LHIVSED       1    0
CTGCATATTGTTGATGCGGTT     LHIVDAV       1    0
CTGCATATTGTTTCTCAGCAT     LHIVSQH       1    0
CTGCATATTTAGACTTATTCT     LHIQTYS       1    0
CTGCATATTTAGATTCCGGGT     LHIQIPG       1    0
CTGCATATTTATAGTGATCTG     LHIYSDL       1    0
CTGCATATTTATGCGCTGAGT     LHIYALS       1    0
CTGCATATTTCGCAGGCTCCG     LHISQAP       1    0
CTGCATATTTCGCTGTCTGAT     LHISLSD       1    0
CTGCATATTTCTTGGCCTGCT     LHISWPA       1    0
CTGCATATTTGGAATGTTGTT     LHIWNVV       1    0
CTGCATATTTGGCTTCCTAGT     LHIWLPS       1    0
CTGCATATTTTGACTATTAGT     LHILTIS       1    0
CTGCATATTTTTATTCCTGTT     LHIFIPV       1    0
CTGCATCAAACGAAAAAACAA     LHQTKKQ       1    0
CTGCATCAAAGTCGGTCGGAT     LHQSRSD       1    0
CTGCATCAGAAGCCGACTATA     LHQKPTI       1    0
CTGCATCAGAAGCCGACTATT     LHQKPTI       1    0
CTGCATCAGAATAGTGGTCAT     LHQNSGH       1    0
CTGCATCAGAATCTGAATTAG     LHQNLNQ       1    0
CTGCATCAGAATGCTTGGACG     LHQNAWT       1    0
CTGCATCAGAATGTGATGGAT     LHQNVMD       1    0
CTGCATCAGACGATGGATTCT     LHQTMDS       1    0
CTGCATCAGACTAATATGTAT     LHQTNMY       1    0
CTGCATCAGAGGTTGAATATT     LHQRLNI       1    0
CTGCATCAGAGTATTTATTCG     LHQSIYS       1    0
CTGCATCAGAGTCCGCTGACT     LHQSPLT       1    0
CTGCATCAGATGAGTGAGTCT     LHQMSES       1    0
CTGCATCAGATGCATTTTGCT     LHQMHFA       1    0
CTGCATCAGATTAGTCTTATG     LHQISLM       1    0
CTGCATCAGATTGGTCAGGAG     LHQIGQE       1    0
CTGCATCAGATTTCTTTTCAT     LHQISFH       1    0
CTGCATCAGCATCTTTCGATG     LHQHLSM       1    0
CTGCATCAGCCGCCGGAGGTG     LHQPPEV       1    0
CTGCATCAGCCGTTTTCTTAG     LHQPFSQ       1    0
CTGCATCAGCCTAGTCGTCCT     LHQPSRP       1    0
CTGCATCAGCCTCAGAATGCT     LHQPQNA       1    0
CTGCATCAGCGGACTTAGCTG     LHQRTQL       1    0
CTGCATCAGCGTGTTGATACG     LHQRVDT       1    0
CTGCATCAGGAGATTATGCAT     LHQEIMH       1    0
CTGCATCAGGAGGGTCTTAAG     LHQEGLK       1    0
CTGCATCAGGATCTTCATCAT     LHQDLHH       1    0
CTGCATCAGGATTGGCATCAG     LHQDWHQ       1    0
CTGCATCAGGCGAATGTGAGT     LHQANVS       1    0
CTGCATCAGGCTGGTCGTGAG     LHQAGRE       1    0
CTGCATCAGGGGCCTCTTCTT     LHQGPLL       1    0
CTGCATCAGGGTTTGAAGGTT     LHQGLKV       1    0
CTGCATCAGGTGGAGCCTAGT     LHQVEPS       1    0
CTGCATCAGGTTACGACGATT     LHQVTTI       1    0
CTGCATCAGTATCTGAGTCGG     LHQYLSR       1    0
CTGCATCAGTCGGCGGATACT     LHQSADT       1    0
CTGCATCAGTCGGTTTATCGG     LHQSVYR       1    0
CTGCATCAGTCGGTTTATCGT     LHQSVYR       1    0
CTGCATCAGTCTATGCCGTTG     LHQSMPL       1    0
CTGCATCAGTGGGTGCCTACG     LHQWVPT       1    0
CTGCATCAGTGGTTGGCTCGT     LHQWLAR       1    0
CTGCATCAGTTGAGTGAGTCT     LHQLSES       1    0
CTGCATCAGTTGTATACTGTT     LHQLYTV       1    0
CTGCATCAGTTTGAGCAGACT     LHQFEQT       1    0
CTGCATCATAATGCTTCCAGG     LHHNASR       1    0
CTGCATCATAATTTTAATAAG     LHHNFNK       1    0
CTGCATCATACGAATAATCTT     LHHTNNL       1    0
CTGCATCATACGCGTGGGATG     LHHTRGM       1    0
CTGCATCATACGGCGAAGCCT     LHHTAKP       1    0
CTGCATCATACTTCGCTTTGG     LHHTSLW       1    0
CTGCATCATACTTGGCCTTTG     LHHTWPL       1    0
CTGCATCATAGTCGGTCGGAT     LHHSRSD       1    0
CTGCATCATAGTCGTGGTAGT     LHHSRGS       1    0
CTGCATCATCATACGGGGAAG     LHHHTGK       1    0
CTGCATCATCATGTGATTGCT     LHHHVIA       1    0
CTGCATCATCCGAGGCTGACT     LHHPRLT       1    0
CTGCATCATCCGTATCCTGTG     LHHPYPV       1    0
CTGCATCATCCGTCTCTGGAG     LHHPSLE       1    0
CTGCATCATCCTATGCAGTTG     LHHPMQL       1    0
CTGCATCATCGGGCGACGTCT     LHHRATS       1    0
CTGCATCATCGTGAGTCGACT     LHHREST       1    0
CTGCATCATCTGTTGAGTAGT     LHHLLSS       1    0
CTGCATCATCTTAGGGAGATT     LHHLREI       1    0
CTGCATCATCTTCCGAGTGGT     LHHLPSG       1    0
CTGCATCATGAGTCGACGCTG     LHHESTL       1    0
CTGCATCATGATATGAATTTT     LHHDMNF       1    0
CTGCATCATGCGCAGATTACG     LHHAQIT       1    0
CTGCATCATGCTGATTCTGAG     LHHADSE       1    0
CTGCATCATGCTGGGGATGAT     LHHAGDD       1    0
CTGCATCATGTGGATATGACG     LHHVDMT       1    0
CTGCATCATTAGACGCATGAT     LHHQTHD       1    0
CTGCATCATTCGAGTTCTATG     LHHSSSM       1    0
CTGCATCATTCGCATGCGAGT     LHHSHAS       1    0
CTGCATCATTCGGGTTTTCCG     LHHSGFP       1    0
CTGCATCATTCTTTGGTTATT     LHHSLVI       1    0
CTGCATCATTGGGCGCAGGTT     LHHWAQV       1    0
CTGCATCATTTGAATAATTGG     LHHLNNW       1    0
CTGCATCCGAAGCTTTGGTGG     LHPKLWW       1    0
CTGCATCCGAAGGTGACGTCT     LHPKVTS       1    0
CTGCATCCGAATATGCCGATT     LHPNMPI       1    0
CTGCATCCGACGCTTGGTCGT     LHPTLGR       1    0
CTGCATCCGACGGTTACGCCG     LHPTVTP       1    0
CTGCATCCGACTATTATGCTT     LHPTIML       1    0
CTGCATCCGACTTAGCAGGAG     LHPTQQE       1    0
CTGCATCCGAGGGATGATGCT     LHPRDDA       1    0
CTGCATCCGATTCAGACTAGG     LHPIQTR       1    0
CTGCATCCGATTCATACGCCT     LHPIHTP       1    0
CTGCATCCGATTGTGGTTGGG     LHPIVVG       1    0
CTGCATCCGCAGAATCTGCAT     LHPQNLH       1    0
CTGCATCCGCATCAGCTTCCG     LHPHQLP       1    0
CTGCATCCGCATCCGATTGAT     LHPHPID       1    0
CTGCATCCGCCTAGGTAGATT     LHPPRQI       1    0
CTGCATCCGCCTGGTTTTATG     LHPPGFM       1    0
CTGCATCCGCGGATTTGGGCG     LHPRIWA       1    0
CTGCATCCGCGTTCGGAGTGG     LHPRSEW       1    0
CTGCATCCGCTTGCGTGTTCG     LHPLACS       1    0
CTGCATCCGGAGCCTGTGACG     LHPEPVT       1    0
CTGCATCCGGATCATACGATT     LHPDHTI       1    0
CTGCATCCGGATTAGAGGATG     LHPDQRM       1    0
CTGCATCCGGCTACGGCTAGG     LHPATAR       1    0
CTGCATCCGGGGACTCGTACG     LHPGTRT       1    0
CTGCATCCGGTGTGGATTCGT     LHPVWIR       1    0
CTGCATCCGTATAAGTCTCCT     LHPYKSP       1    0
CTGCATCCGTATTTTAGGAAT     LHPYFRN       1    0
CTGCATCCGTGGTAGATGACG     LHPWQMT       1    0
CTGCATCCGTTTACTACTAGG     LHPFTTR       1    0
CTGCATCCTAAGCCTATGCTG     LHPKPML       1    0
CTGCATCCTACGCCTAATTTT     LHPTPNF       1    0
CTGCATCCTACGTAGCATGTT     LHPTQHV       1    0
CTGCATCCTAGGTAGACTCAG     LHPRQTQ       1    0
CTGCATCCTATGCATCTGGCT     LHPMHLA       1    0
CTGCATCCTATTATTCTGCTG     LHPIILL       1    0
CTGCATCCTATTGAGGGTTAT     LHPIEGY       1    0
CTGCATCCTCATCATCAGAGT     LHPHHQS       1    0
CTGCATCCTCATCCGGGTGTT     LHPHPGV       1    0
CTGCATCCTCCGTAGGTTAAT     LHPPQVN       1    0
CTGCATCCTCCTTATGTTCTT     LHPPYVL       1    0
CTGCATCCTCGGACTTCGGAG     LHPRTSE       1    0
CTGCATCCTCGTTTGGCGAAT     LHPRLAN       1    0
CTGCATCCTCTTCCGGGTGTT     LHPLPGV       1    0
CTGCATCCTGATAATTGGCCT     LHPDNWP       1    0
CTGCATCCTGATACTCGTGCT     LHPDTRA       1    0
CTGCATCCTGATCGTAAGATT     LHPDRKI       1    0
CTGCATCCTGATCTGGATCAT     LHPDLDH       1    0
CTGCATCCTGCGATGGGGAGT     LHPAMGS       1    0
CTGCATCCTGCTAATTTTATG     LHPANFM       1    0
CTGCATCCTGGTCAGGCTACT     LHPGQAT       1    0
CTGCATCCTGGTCCGGATAAT     LHPGPDN       1    0
CTGCATCCTGGTCCTTCTGTG     LHPGPSV       1    0
CTGCATCCTGTGAAGAGTGTG     LHPVKSV       1    0
CTGCATCCTGTTAAGTGGTCT     LHPVKWS       1    0
CTGCATCCTGTTGATCCGTCT     LHPVDPS       1    0
CTGCATCCTGTTGTGAATGAT     LHPVVND       1    0
CTGCATCCTGTTGTGTATGCG     LHPVVYA       1    0
CTGCATCCTGTTTTTTCTACT     LHPVFST       1    0
CTGCATCCTTGTACGAGTCCT     LHPCTSP       1    0
CTGCATCCTTGTCTTTCGGGG     LHPCLSG       1    0
CTGCATCCTTTTAATAGTCAG     LHPFNSQ       1    0
CTGCATCGAACTGAGAGTTAT     LHRTESY       1    0
CTGCATCGGACTCTGAATTTT     LHRTLNF       1    0
CTGCATCGGCATCATTGGTCA     LHRHHWS       1    0
CTGCATCGGCATCATTGGTCT     LHRHHWS       1    0
CTGCATCGGCTTCATCAGTAT     LHRLHQY       1    0
CTGCATCGGGAGGAGCATGAT     LHREEHD       1    0
CTGCATCGGGGTGAGCTGGCT     LHRGELA       1    0
CTGCATCGGGTGGCGCTGTAG     LHRVALQ       1    0
CTGCATCGGGTTAGTATGCAA     LHRVSMQ       1    0
CTGCATCGGGTTAGTATGCAT     LHRVSMH       1    0
CTGCATCGGGTTGAGCAGACG     LHRVEQT       1    0
CTGCATCGGGTTTCTTATACT     LHRVSYT       1    0
CTGCATCGGTAGATGCCTGCG     LHRQMPA       1    0
CTGCATCGGTAGGGGGCTATG     LHRQGAM       1    0
CTGCATCGGTATTCTACTGCT     LHRYSTA       1    0
CTGCATCGGTTGTCGATGCAT     LHRLSMH       1    0
CTGCATCGTAATCCTCATCAG     LHRNPHQ       1    0
CTGCATCGTACTCCTGCTTCG     LHRTPAS       1    0
CTGCATCGTACTGAGAGTTAT     LHRTESY       1    0
CTGCATCGTAGTATTACTAGT     LHRSITS       1    0
CTGCATCGTAGTGATTATAAT     LHRSDYN       1    0
CTGCATCGTATGTCGTGGGAT     LHRMSWD       1    0
CTGCATCGTATTAATACTCCG     LHRINTP       1    0
CTGCATCGTATTATGACGGCT     LHRIMTA       1    0
CTGCATCGTCAGTATCCTGAG     LHRQYPE       1    0
CTGCATCGTCATCCTCATATT     LHRHPHI       1    0
CTGCATCGTCATTATCAGTAT     LHRHYQY       1    0
CTGCATCGTCTGAATGTTACG     LHRLNVT       1    0
CTGCATCGTCTTTATCAGTAT     LHRLYQY       1    0
CTGCATCGTGAGGGTGGTAGT     LHREGGS       1    0
CTGCATCGTGAGTTTCGTGAT     LHREFRD       1    0
CTGCATCGTGGGGCTGTTACG     LHRGAVT       1    0
CTGCATCGTGTTCATGAGACG     LHRVHET       1    0
CTGCATCGTGTTCCGATGTAT     LHRVPMY       1    0
CTGCATCGTTATACGGTTACT     LHRYTVT       1    0
CTGCATCGTTCTTTTCCTGTT     LHRSFPV       1    0
CTGCATCGTTTGACTTAGGTG     LHRLTQV       1    0
CTGCATCGTTTTAATACTCCG     LHRFNTP       1    0
CTGCATCTGAATCGTATGCCG     LHLNRMP       1    0
CTGCATCTGAATCTTTGGCGT     LHLNLWR       1    0
CTGCATCTGAATGCGCATGTG     LHLNAHV       1    0
CTGCATCTGACTGAGTCTTGT     LHLTESC       1    0
CTGCATCTGACTGCGATGCCT     LHLTAMP       1    0
CTGCATCTGACTTCTTTTTAT     LHLTSFY       1    0
CTGCATCTGAGTGAGACTATT     LHLSETI       1    0
CTGCATCTGAGTGCTTATGAG     LHLSAYE       1    0
CTGCATCTGATGTATGATTAT     LHLMYDY       1    0
CTGCATCTGATTACTCGTATG     LHLITRM       1    0
CTGCATCTGCAGCAGGAGGAG     LHLQQEE       1    0
CTGCATCTGCAGCAGGTGGTG     LHLQQVV       1    0
CTGCATCTGCAGGCGTAGGTT     LHLQAQV       1    0
CTGCATCTGCAGTTGGTGGAG     LHLQLVE       1    0
CTGCATCTGCATCATCAGACG     LHLHHQT       1    0
CTGCATCTGCCTTATAGTCGG     LHLPYSR       1    0
CTGCATCTGCTTTCGCTTAAT     LHLLSLN       1    0
CTGCATCTGGCTATGGCTGAT     LHLAMAD       1    0
CTGCATCTGGCTATGTCGAAT     LHLAMSN       1    0
CTGCATCTGGTGACTTATCGT     LHLVTYR       1    0
CTGCATCTGGTTATTCCGGAT     LHLVIPD       1    0
CTGCATCTGGTTGGTTTTGGT     LHLVGFG       1    0
CTGCATCTGTATCTGTAGACT     LHLYLQT       1    0
CTGCATCTGTCGCTGCCTGTT     LHLSLPV       1    0
CTGCATCTGTGGATGAGGATT     LHLWMRI       1    0
CTGCATCTGTGGCTGAGTGCT     LHLWLSA       1    0
CTGCATCTGTGTGCTTATGAG     LHLCAYE       1    0
CTGCATCTGTTTCTTTGGCGG     LHLFLWR       1    0
CTGCATCTGTTTGCTGCGAAT     LHLFAAN       1    0
CTGCATCTTAAGGCGACGCGT     LHLKATR       1    0
CTGCATCTTAATACGGATCTT     LHLNTDL       1    0
CTGCATCTTACGGTGGTTTGT     LHLTVVC       1    0
CTGCATCTTAGTACTCGGAAG     LHLSTRK       1    0
CTGCATCTTAGTGCTCGGTGG     LHLSARW       1    0
CTGCATCTTATGTAGATGGTT     LHLMQMV       1    0
CTGCATCTTCAGCCTAGGCCG     LHLQPRP       1    0
CTGCATCTTCAGGTTCTGTCT     LHLQVLS       1    0
CTGCATCTTCATCATATTACG     LHLHHIT       1    0
CTGCATCTTCGGACTTGGTCT     LHLRTWS       1    0
CTGCATCTTCGGGATGGTGTT     LHLRDGV       1    0
CTGCATCTTCTGAATGATTCT     LHLLNDS       1    0
CTGCATCTTGAGCCGTATATA     LHLEPYI       1    0
CTGCATCTTGAGCCGTATATT     LHLEPYI       1    0
CTGCATCTTGAGGTTCATCGT     LHLEVHR       1    0
CTGCATCTTGATTTGAGGATG     LHLDLRM       1    0
CTGCATCTTGTGCTGGGGCAG     LHLVLGQ       1    0
CTGCATCTTTATGCTCCGCCG     LHLYAPP       1    0
CTGCATCTTTCTTCTGTTACG     LHLSSVT       1    0
CTGCATCTTTGGAATTCGAAT     LHLWNSN       1    0
CTGCATCTTTTGCATACGCTT     LHLLHTL       1    0
CTGCATCTTTTTTTTAGTACT     LHLFFST       1    0
CTGCATGAGAATCTGTGTTTG     LHENLCL       1    0
CTGCATGAGAATTTGTGGCTT     LHENLWL       1    0
CTGCATGAGATGACTGAGGCT     LHEMTEA       1    0
CTGCATGAGATGGCTAGGCTG     LHEMARL       1    0
CTGCATGAGCAGCAGAAGGGT     LHEQQKG       1    0
CTGCATGAGCCGCATCCGGCT     LHEPHPA       1    0
CTGCATGAGCCTTATGAGAGT     LHEPYES       1    0
CTGCATGAGCTGATTACTGAG     LHELITE       1    0
CTGCATGAGGATAAGTAGGCT     LHEDKQA       1    0
CTGCATGAGGCTCATTGGCCT     LHEAHWP       1    0
CTGCATGAGGGGTGGTCGTAT     LHEGWSY       1    0
CTGCATGAGGTGGCTGAGTTT     LHEVAEF       1    0
CTGCATGAGTAGACGATTGTG     LHEQTIV       1    0
CTGCATGAGTAGATTGATTGG     LHEQIDW       1    0
CTGCATGAGTATTCGAATTAT     LHEYSNY       1    0
CTGCATGAGTCGTGTGAGCTG     LHESCEL       1    0
CTGCATGAGTCTCTGCTTGAT     LHESLLD       1    0
CTGCATGAGTGGAAGCATTCT     LHEWKHS       1    0
CTGCATGAGTGGCATTATCCT     LHEWHYP       1    0
CTGCATGAGTTGGTGTTGATG     LHELVLM       1    0
CTGCATGAGTTGTATGCGGTT     LHELYAV       1    0
CTGCATGAGTTTATGAAGACG     LHEFMKT       1    0
CTGCATGAGTTTTTTTTGTGG     LHEFFLW       1    0
CTGCATGATAAGCTGCATTAT     LHDKLHY       1    0
CTGCATGATAAGGATGCGTTT     LHDKDAF       1    0
CTGCATGATAATAGTTCGTTT     LHDNSSF       1    0
CTGCATGATACGAGTCCGATG     LHDTSPM       1    0
CTGCATGATAGTCTTTGTAAG     LHDSLCK       1    0
CTGCATGATATGCTGCTGAAG     LHDMLLK       1    0
CTGCATGATATTCATCGGGGT     LHDIHRG       1    0
CTGCATGATCAGTCGCGTAGG     LHDQSRR       1    0
CTGCATGATCATACTAATTGG     LHDHTNW       1    0
CTGCATGATCATCCTGATGAT     LHDHPDD       1    0
CTGCATGATCGGTTTGATTTG     LHDRFDL       1    0
CTGCATGATGATGAGACTCAG     LHDDETQ       1    0
CTGCATGATGGGGCTTTGACT     LHDGALT       1    0
CTGCATGATGTTCCTTATCAT     LHDVPYH       1    0
CTGCATGATGTTCTTCAGCAT     LHDVLQH       1    0
CTGCATGATTATCTTTATACT     LHDYLYT       1    0
CTGCATGATTATGCTGATCAT     LHDYADH       1    0
CTGCATGATTCGAATGCTGGG     LHDSNAG       1    0
CTGCATGATTCGATTGATCAT     LHDSIDH       1    0
CTGCATGATTCTTGGGCGCCT     LHDSWAP       1    0
CTGCATGATTGGAATACTAAT     LHDWNTN       1    0
CTGCATGCATTTGTGGAGTGG     LHAFVEW       1    0
CTGCATGCGAAGCGTAATAGT     LHAKRNS       1    0
CTGCATGCGAAGGCTAATACG     LHAKANT       1    0
CTGCATGCGAAGTATGTTGTG     LHAKYVV       1    0
CTGCATGCGAATCATAGGATG     LHANHRM       1    0
CTGCATGCGACGACGGTTAAT     LHATTVN       1    0
CTGCATGCGACGTAGAAGGAG     LHATQKE       1    0
CTGCATGCGACGTATCAGAGG     LHATYQR       1    0
CTGCATGCGACTATGAAGCCG     LHATMKP       1    0
CTGCATGCGACTTCGTCTTCG     LHATSSS       1    0
CTGCATGCGACTTTTTAGACT     LHATFQT       1    0
CTGCATGCGAGGGGGAATCAA     LHARGNQ       1    0
CTGCATGCGAGGGGGAATCAT     LHARGNH       1    0
CTGCATGCGAGGTCTTGGATT     LHARSWI       1    0
CTGCATGCGATTACGTCTGTT     LHAITSV       1    0
CTGCATGCGATTCGGGTTGGG     LHAIRVG       1    0
CTGCATGCGCAGAATTAGGCG     LHAQNQA       1    0
CTGCATGCGCCGCATAGTTCG     LHAPHSS       1    0
CTGCATGCGCCGTCGATTCTG     LHAPSIL       1    0
CTGCATGCGCGGACGACTGTT     LHARTTV       1    0
CTGCATGCGCGGCATGGGCCT     LHARHGP       1    0
CTGCATGCGCGTATTAATGCA     LHARINA       1    0
CTGCATGCGCGTATTAATGCT     LHARINA       1    0
CTGCATGCGCGTATTCGGGAG     LHARIRE       1    0
CTGCATGCGGAGCCGGAAAAG     LHAEPEK       1    0
CTGCATGCGGAGCCGGATAAG     LHAEPDK       1    0
CTGCATGCGGAGGTGCAGACA     LHAEVQT       1    0
CTGCATGCGGAGGTGCAGTCT     LHAEVQS       1    0
CTGCATGCGGGTAGGAATTTT     LHAGRNF       1    0
CTGCATGCGTAGGCTAAGAGT     LHAQAKS       1    0
CTGCATGCGTATCAGTCGAGG     LHAYQSR       1    0
CTGCATGCGTATTATATTCGT     LHAYYIR       1    0
CTGCATGCGTCGCCTCGTCAT     LHASPRH       1    0
CTGCATGCGTCTAATAAGAAT     LHASNKN       1    0
CTGCATGCGTCTCAGAAGTAT     LHASQKY       1    0
CTGCATGCGTCTGAGGCTGTT     LHASEAV       1    0
CTGCATGCGTCTTCGAAGGAT     LHASSKD       1    0
CTGCATGCGTGGCATATGCTT     LHAWHML       1    0
CTGCATGCGTTTCATTATACT     LHAFHYT       1    0
CTGCATGCTAAGTAGATTGAG     LHAKQIE       1    0
CTGCATGCTACGAAGGTGCCG     LHATKVP       1    0
CTGCATGCTACTTATAAGAAG     LHATYKK       1    0
CTGCATGCTACTTATAAGAAT     LHATYKN       1    0
CTGCATGCTAGGATGAAGACT     LHARMKT       1    0
CTGCATGCTAGTTCGAGTAAG     LHASSSK       1    0
CTGCATGCTAGTTTGTATGCG     LHASLYA       1    0
CTGCATGCTATGCCGTGGGCG     LHAMPWA       1    0
CTGCATGCTCATGATAGGCAT     LHAHDRH       1    0
CTGCATGCTCCGAATCTTGAT     LHAPNLD       1    0
CTGCATGCTCCTGAGCGGACT     LHAPERT       1    0
CTGCATGCTCTGACGCTTATG     LHALTLM       1    0
CTGCATGCTCTGAGTAATATT     LHALSNI       1    0
CTGCATGCTCTTTCGATTCCG     LHALSIP       1    0
CTGCATGCTCTTTCTGGTTCT     LHALSGS       1    0
CTGCATGCTGAGCATGTGTAG     LHAEHVQ       1    0
CTGCATGCTGATGATATGAGT     LHADDMS       1    0
CTGCATGCTGATGGTAAGTCG     LHADGKS       1    0
CTGCATGCTGCGGCGAATTCG     LHAAANS       1    0
CTGCATGCTGCGGCGAATTCT     LHAAANS       1    0
CTGCATGCTGGGACGGAGTAG     LHAGTEQ       1    0
CTGCATGCTGGGGGTATTCCG     LHAGGIP       1    0
CTGCATGCTGTGGCGCTGTCG     LHAVALS       1    0
CTGCATGCTGTTGTTCGGTCT     LHAVVRS       1    0
CTGCATGCTTATCCGTATACT     LHAYPYT       1    0
CTGCATGCTTATTCTCTGGCG     LHAYSLA       1    0
CTGCATGCTTCGGGGTATTAT     LHASGYY       1    0
CTGCATGCTTCGTTGATGCAG     LHASLMQ       1    0
CTGCATGCTTCTCTGCCTTGT     LHASLPC       1    0
CTGCATGCTTCTTTGTCTTCA     LHASLSS       1    0
CTGCATGCTTCTTTGTCTTCT     LHASLSS       1    0
CTGCATGCTTGGATGGAGTTT     LHAWMEF       1    0
CTGCATGCTTGGCCGGGTATT     LHAWPGI       1    0
CTGCATGCTTTTCGTCCGCCT     LHAFRPP       1    0
CTGCATGCTTTTCTGCATTTT     LHAFLHF       1    0
CTGCATGGGAAGATTGTTCCT     LHGKIVP       1    0
CTGCATGGGAAGCATCGGTAT     LHGKHRY       1    0
CTGCATGGGAAGTTTTGGCAT     LHGKFWH       1    0
CTGCATGGGAAGTTTTGGCTG     LHGKFWL       1    0
CTGCATGGGACTAAGACTATT     LHGTKTI       1    0
CTGCATGGGATGAAGCGTAAT     LHGMKRN       1    0
CTGCATGGGATGACGAAAACG     LHGMTKT       1    0
CTGCATGGGATGACGAATTCG     LHGMTNS       1    0
CTGCATGGGATGTCGAAGGAG     LHGMSKE       1    0
CTGCATGGGCAGCCTCATGGT     LHGQPHG       1    0
CTGCATGGGCCTTTGACGATT     LHGPLTI       1    0
CTGCATGGGCGTACTCTTTCT     LHGRTLS       1    0
CTGCATGGGCTGCATACTAAT     LHGLHTN       1    0
CTGCATGGGCTGCTTCCGATG     LHGLLPM       1    0
CTGCATGGGCTTGCTAGGGGG     LHGLARG       1    0
CTGCATGGGGATCAGGGGACT     LHGDQGT       1    0
CTGCATGGGGCTCCTGCTCAG     LHGAPAQ       1    0
CTGCATGGGGTGTGGACTGCT     LHGVWTA       1    0
CTGCATGGGTAGTGTCAGAAT     LHGQCQN       1    0
CTGCATGGGTCGATGAGGCTT     LHGSMRL       1    0
CTGCATGGGTCTCTGCAGACT     LHGSLQT       1    0
CTGCATGGGTGTACTGAGCCT     LHGCTEP       1    0
CTGCATGGGTGTATTCATGTT     LHGCIHV       1    0
CTGCATGGGTTGACGCAGATG     LHGLTQM       1    0
CTGCATGGTAATAAGCTGGAT     LHGNKLD       1    0
CTGCATGGTAATTCGTCTCAG     LHGNSSQ       1    0
CTGCATGGTACGATGGATGCT     LHGTMDA       1    0
CTGCATGGTACGATTGCTAGG     LHGTIAR       1    0
CTGCATGGTACTGGGACTGCG     LHGTGTA       1    0
CTGCATGGTAGGGAGTTTATT     LHGREFI       1    0
CTGCATGGTAGGGATGTTTTG     LHGRDVL       1    0
CTGCATGGTATGCCTTTTGAT     LHGMPFD       1    0
CTGCATGGTATTCTGTATATG     LHGILYM       1    0
CTGCATGGTATTCTGTCTAGT     LHGILSS       1    0
CTGCATGGTATTTTGTGTAAT     LHGILCN       1    0
CTGCATGGTCCGACGGGTAAT     LHGPTGN       1    0
CTGCATGGTCCTTCTCTGATG     LHGPSLM       1    0
CTGCATGGTCGGGCGAATCTG     LHGRANL       1    0
CTGCATGGTCTTGCTAGGCAT     LHGLARH       1    0
CTGCATGGTGATATGCCGTTG     LHGDMPL       1    0
CTGCATGGTGATCTGTAGACG     LHGDLQT       1    0
CTGCATGGTGCTGAGATTCGT     LHGAEIR       1    0
CTGCATGGTGTGGAGCATAGT     LHGVEHS       1    0
CTGCATGGTTAGGAGAATCCT     LHGQENP       1    0
CTGCATGGTTCGAATGCTCGT     LHGSNAR       1    0
CTGCATGGTTGGACGCGGATG     LHGWTRM       1    0
CTGCATGGTTTGCCGTGGTAG     LHGLPWQ       1    0
CTGCATGGTTTTGCGCTTACG     LHGFALT       1    0
CTGCATGTGAAGGAGTGGCAT     LHVKEWH       1    0
CTGCATGTGAAGTCGTATGAG     LHVKSYE       1    0
CTGCATGTGAATACTATGTTG     LHVNTML       1    0
CTGCATGTGAATGCTGCTAAG     LHVNAAK       1    0
CTGCATGTGACGAATAAGATG     LHVTNKM       1    0
CTGCATGTGACGAGTACTATG     LHVTSTM       1    0
CTGCATGTGACGTTGGATGGT     LHVTLDG       1    0
CTGCATGTGACTAGGATGATG     LHVTRMM       1    0
CTGCATGTGAGGGTTGTGCCT     LHVRVVP       1    0
CTGCATGTGAGTAGGAGTCTT     LHVSRSL       1    0
CTGCATGTGAGTATGGAGTTG     LHVSMEL       1    0
CTGCATGTGATTAAGCAGGAT     LHVIKQD       1    0
CTGCATGTGATTACTCCTAAG     LHVITPK       1    0
CTGCATGTGCAGAAGCGTTTT     LHVQKRF       1    0
CTGCATGTGCATCCTCAGAAG     LHVHPQK       1    0
CTGCATGTGCCGATGCGTTAT     LHVPMRY       1    0
CTGCATGTGCCTTCGGGTGTG     LHVPSGV       1    0
CTGCATGTGCTGAAGAAGTAT     LHVLKKY       1    0
CTGCATGTGCTGCTTAATACG     LHVLLNT       1    0
CTGCATGTGGAGGATGCGTGT     LHVEDAC       1    0
CTGCATGTGGAGTCGCTTTAG     LHVESLQ       1    0
CTGCATGTGGCGACTCCGGTG     LHVATPV       1    0
CTGCATGTGGCTACGAATACG     LHVATNT       1    0
CTGCATGTGGCTACGGCTTAT     LHVATAY       1    0
CTGCATGTGGCTTGGCATGAT     LHVAWHD       1    0
CTGCATGTGGGTTTGACGAAG     LHVGLTK       1    0
CTGCATGTGGTGAGGAATCTG     LHVVRNL       1    0
CTGCATGTGGTGTCTCAGTTT     LHVVSQF       1    0
CTGCATGTGTATAGGTTTGTG     LHVYRFV       1    0
CTGCATGTGTATCCGGAGTAT     LHVYPEY       1    0
CTGCATGTGTCTCGTAATGAT     LHVSRND       1    0
CTGCATGTGTCTTATACGATT     LHVSYTI       1    0
CTGCATGTGTTTTTGACGTTT     LHVFLTF       1    0
CTGCATGTTACGTATGGTTTT     LHVTYGF       1    0
CTGCATGTTACTGATTGGAAG     LHVTDWK       1    0
CTGCATGTTCAGCATATGCCT     LHVQHMP       1    0
CTGCATGTTCAGGGGATTGGG     LHVQGIG       1    0
CTGCATGTTCAGTCTCCGAAG     LHVQSPK       1    0
CTGCATGTTCATTGGACTCAT     LHVHWTH       1    0
CTGCATGTTCCGCCTAATGGT     LHVPPNG       1    0
CTGCATGTTCGGACGCCGGGT     LHVRTPG       1    0
CTGCATGTTCTTCCGGTTGAG     LHVLPVE       1    0
CTGCATGTTGAGAAGAGGCAG     LHVEKRQ       1    0
CTGCATGTTGAGCATAAGAGT     LHVEHKS       1    0
CTGCATGTTGAGCTTGGGAGG     LHVELGR       1    0
CTGCATGTTGAGTCTTTTGGT     LHVESFG       1    0
CTGCATGTTGATCAGAGGCGT     LHVDQRR       1    0
CTGCATGTTGCGGATCTGCGT     LHVADLR       1    0
CTGCATGTTGCTAAGCCGGGT     LHVAKPG       1    0
CTGCATGTTGGGCGTATGCTG     LHVGRML       1    0
CTGCATGTTGTGACGAAGCCT     LHVVTKP       1    0
CTGCATGTTGTGTTGGCTAAG     LHVVLAK       1    0
CTGCATGTTGTTAGTGTTCAG     LHVVSVQ       1    0
CTGCATGTTGTTGCGAATAGG     LHVVANR       1    0
CTGCATGTTTATCATTCGACG     LHVYHST       1    0
CTGCATGTTTCGACTCTTCCG     LHVSTLP       1    0
CTGCATGTTTGGCATTGGGAT     LHVWHWD       1    0
CTGCATGTTTGGTTGCCGCAT     LHVWLPH       1    0
CTGCATGTTTGTACGGCTGCG     LHVCTAA       1    0
CTGCATGTTTTGTGGAGTCCG     LHVLWSP       1    0
CTGCATTAGAATATGCCGGCT     LHQNMPA       1    0
CTGCATTAGACGAAGAAGTTT     LHQTKKF       1    0
CTGCATTAGACGAGGACTAAT     LHQTRTN       1    0
CTGCATTAGACGCCGACTTTG     LHQTPTL       1    0
CTGCATTAGACGCCTCGTACT     LHQTPRT       1    0
CTGCATTAGACGCCTGTTATG     LHQTPVM       1    0
CTGCATTAGACTCCTCTTCAT     LHQTPLH       1    0
CTGCATTAGAGGGTGGCGGAT     LHQRVAD       1    0
CTGCATTAGATGCAGCCTCGT     LHQMQPR       1    0
CTGCATTAGATTTCTGTGGAG     LHQISVE       1    0
CTGCATTAGCAGCCGCTGAAT     LHQQPLN       1    0
CTGCATTAGCTGCCTAATAAG     LHQLPNK       1    0
CTGCATTAGCTGTTTATGACT     LHQLFMT       1    0
CTGCATTAGGAGATTCATGGT     LHQEIHG       1    0
CTGCATTAGGAGTATAAGCTT     LHQEYKL       1    0
CTGCATTAGGATGATCTGCGG     LHQDDLR       1    0
CTGCATTAGGCTGCTTTGCAG     LHQAALQ       1    0
CTGCATTAGGGGCATCTGCTG     LHQGHLL       1    0
CTGCATTAGGGGTATATTGAT     LHQGYID       1    0
CTGCATTAGGTGAAGGCTACT     LHQVKAT       1    0
CTGCATTAGGTGCCGGGTCAT     LHQVPGH       1    0
CTGCATTAGTAGCGTCCGCTG     LHQQRPL       1    0
CTGCATTATAAGCCGTCGATT     LHYKPSI       1    0
CTGCATTATAATATTTCGGTT     LHYNISV       1    0
CTGCATTATAATTATCTTGAG     LHYNYLE       1    0
CTGCATTATACGAGTACGAAT     LHYTSTN       1    0
CTGCATTATACGCTGGCGAGT     LHYTLAS       1    0
CTGCATTATAGGATTATTCAT     LHYRIIH       1    0
CTGCATTATAGTAAGCTTGAT     LHYSKLD       1    0
CTGCATTATAGTAATGAGACT     LHYSNET       1    0
CTGCATTATATTCAGAGTATT     LHYIQSI       1    0
CTGCATTATCAGCATGATCTG     LHYQHDL       1    0
CTGCATTATCAGGGTCAGGCT     LHYQGQA       1    0
CTGCATTATCCGATTGTGCGT     LHYPIVR       1    0
CTGCATTATCCGGAGGGGTAT     LHYPEGY       1    0
CTGCATTATCGTATTCAGGAG     LHYRIQE       1    0
CTGCATTATCGTTATACAGTT     LHYRYTV       1    0
CTGCATTATCGTTATACTGGG     LHYRYTG       1    0
CTGCATTATGAGAATAATGTT     LHYENNV       1    0
CTGCATTATGAGTCGAATACT     LHYESNT       1    0
CTGCATTATGCTATTACGGTT     LHYAITV       1    0
CTGCATTATGCTGCGCATAAT     LHYAAHN       1    0
CTGCATTATGCTGCGCATTTT     LHYAAHF       1    0
CTGCATTATGGGATGGCGCCG     LHYGMAP       1    0
CTGCATTATGTGACGGGGCGT     LHYVTGR       1    0
CTGCATTATGTGCCGCATCAG     LHYVPHQ       1    0
CTGCATTATGTTCCTTCGCAT     LHYVPSH       1    0
CTGCATTATTAGAGTCCTTAG     LHYQSPQ       1    0
CTGCATTATTAGATTACTGAG     LHYQITE       1    0
CTGCATTATTATCGTATTACT     LHYYRIT       1    0
CTGCATTATTATGAGCATTCG     LHYYEHS       1    0
CTGCATTATTATTATCTTGAG     LHYYYLE       1    0
CTGCATTATTATTGGACGTGG     LHYYWTW       1    0
CTGCATTATTCTAGGACGCTG     LHYSRTL       1    0
CTGCATTATTTTGAGCATTCG     LHYFEHS       1    0
CTGCATTATTTTTATGTGCCT     LHYFYVP       1    0
CTGCATTCGAATGGGCTTGAT     LHSNGLD       1    0
CTGCATTCGACGAAGATTAGT     LHSTKIS       1    0
CTGCATTCGACGATTATGCAG     LHSTIMQ       1    0
CTGCATTCGATGGTGATTGTT     LHSMVIV       1    0
CTGCATTCGATTAGGAGTAAG     LHSIRSK       1    0
CTGCATTCGCATCTTGCTATG     LHSHLAM       1    0
CTGCATTCGCATGCGAGGTTG     LHSHARL       1    0
CTGCATTCGCCTCAGTATACT     LHSPQYT       1    0
CTGCATTCGCCTGGTGAGTGG     LHSPGEW       1    0
CTGCATTCGCCTTGGTGGCGG     LHSPWWR       1    0
CTGCATTCGCGTGATTTTACG     LHSRDFT       1    0
CTGCATTCGCTTGTTCCTCCG     LHSLVPP       1    0
CTGCATTCGGATTCGACTCTG     LHSDSTL       1    0
CTGCATTCGGGGAAGGATTTT     LHSGKDF       1    0
CTGCATTCGGGGCAGGTTCTG     LHSGQVL       1    0
CTGCATTCGGGGTGGAGGTCT     LHSGWRS       1    0
CTGCATTCGGTTGGTATTTCG     LHSVGIS       1    0
CTGCATTCGGTTGGTATTTCT     LHSVGIS       1    0
CTGCATTCGTATCCGCGGGGT     LHSYPRG       1    0
CTGCATTCGTATGGTAGGATT     LHSYGRI       1    0
CTGCATTCGTATTATCATAAT     LHSYYHN       1    0
CTGCATTCGTCGTTTTGGCAA     LHSSFWQ       1    0
CTGCATTCGTCGTTTTGGCAT     LHSSFWH       1    0
CTGCATTCGTTGCGGATTACG     LHSLRIT       1    0
CTGCATTCGTTTTATAAGATG     LHSFYKM       1    0
CTGCATTCTAAGCATCCGCTT     LHSKHPL       1    0
CTGCATTCTACGGATTATACG     LHSTDYT       1    0
CTGCATTCTAGGGAGGTGTAG     LHSREVQ       1    0
CTGCATTCTCAGATGAAGTCG     LHSQMKS       1    0
CTGCATTCTCAGTCTTTTTCA     LHSQSFS       1    0
CTGCATTCTCATCTTATTCTA     LHSHLIL       1    0
CTGCATTCTCGTTATTCTGAG     LHSRYSE       1    0
CTGCATTCTCTGAAGCCTATG     LHSLKPM       1    0
CTGCATTCTCTGCATGTTACG     LHSLHVT       1    0
CTGCATTCTCTTCTTATTCTT     LHSLLIL       1    0
CTGCATTCTCTTGATCCGAAG     LHSLDPK       1    0
CTGCATTCTCTTTATAAGGAT     LHSLYKD       1    0
CTGCATTCTGATCTGGGGCTT     LHSDLGL       1    0
CTGCATTCTGCGAATTCGGCG     LHSANSA       1    0
CTGCATTCTGCGATTGGGGGT     LHSAIGG       1    0
CTGCATTCTGCGCTTGCTGCT     LHSALAA       1    0
CTGCATTCTTATGGGCAGCAT     LHSYGQH       1    0
CTGCATTCTTTGACTGGTAAG     LHSLTGK       1    0
CTGCATTCTTTGGAGGAGATT     LHSLEEI       1    0
CTGCATTCTTTTAGTCAGTCG     LHSFSQS       1    0
CTGCATTGGAAGGCGTTTCGG     LHWKAFR       1    0
CTGCATTGGAATAGTTCGTTG     LHWNSSL       1    0
CTGCATTGGACGCCTCCGATT     LHWTPPI       1    0
CTGCATTGGACTAATTTTCAG     LHWTNFQ       1    0
CTGCATTGGACTGCGGAAGAG     LHWTAEE       1    0
CTGCATTGGACTGCGGATGAG     LHWTADE       1    0
CTGCATTGGATGCAGCGGTTG     LHWMQRL       1    0
CTGCATTGGATGCCTATGTAG     LHWMPMQ       1    0
CTGCATTGGATGCCTGTGCTG     LHWMPVL       1    0
CTGCATTGGCAGCGTTTGCTG     LHWQRLL       1    0
CTGCATTGGCCTCCTCCGTAG     LHWPPPQ       1    0
CTGCATTGGCCTTTGGCGGGG     LHWPLAG       1    0
CTGCATTGGCCTTTGGCGGGT     LHWPLAG       1    0
CTGCATTGGCGGACTATTTCG     LHWRTIS       1    0
CTGCATTGGCGGGGGATGGTT     LHWRGMV       1    0
CTGCATTGGCTTATGGTTTCG     LHWLMVS       1    0
CTGCATTGGCTTCGTTCTTCT     LHWLRSS       1    0
CTGCATTGGGAGTATGAGCCT     LHWEYEP       1    0
CTGCATTGGGATGGTATGACG     LHWDGMT       1    0
CTGCATTGGGTGATTAATGTG     LHWVINV       1    0
CTGCATTGGTAGACGATGGAG     LHWQTME       1    0
CTGCATTGGTATCATATTAGT     LHWYHIS       1    0
CTGCATTGGTCTCCTAATACT     LHWSPNT       1    0
CTGCATTGGTCTGATCATCGT     LHWSDHR       1    0
CTGCATTGGTTGCCTGTGCTG     LHWLPVL       1    0
CTGCATTGGTTGCGTTTGACG     LHWLRLT       1    0
CTGCATTGGTTTAAGCATGCT     LHWFKHA       1    0
CTGCATTGGTTTTGGCGGTCT     LHWFWRS       1    0
CTGCATTGTAAGTATAGTAGT     LHCKYSS       1    0
CTGCATTGTAGGTTGGAGGTG     LHCRLEV       1    0
CTGCATTGTATGGTGAAGATT     LHCMVKI       1    0
CTGCATTGTCCTCATGATACT     LHCPHDT       1    0
CTGCATTGTCTTAGTCCGATG     LHCLSPM       1    0
CTGCATTGTGCTATGCGTGGT     LHCAMRG       1    0
CTGCATTGTGTGGCTTTGGTT     LHCVALV       1    0
CTGCATTGTTATGCTGAGCCT     LHCYAEP       1    0
CTGCATTTGAATAGGGTTTTT     LHLNRVF       1    0
CTGCATTTGACGGTTTATCGT     LHLTVYR       1    0
CTGCATTTGACTTATTATCAT     LHLTYYH       1    0
CTGCATTTGCAGAATTCTGCG     LHLQNSA       1    0
CTGCATTTGCAGGATCTGTAG     LHLQDLQ       1    0
CTGCATTTGCAGTCTATTAGT     LHLQSIS       1    0
CTGCATTTGCATATGCGGTTT     LHLHMRF       1    0
CTGCATTTGCATCGGTAGGCT     LHLHRQA       1    0
CTGCATTTGCCGGCTCGTTCG     LHLPARS       1    0
CTGCATTTGCCGGTTTATATG     LHLPVYM       1    0
CTGCATTTGCCTAATTTGAAT     LHLPNLN       1    0
CTGCATTTGCCTCAGCATACT     LHLPQHT       1    0
CTGCATTTGCCTGGTCTGCGT     LHLPGLR       1    0
CTGCATTTGCGGCTGCTGTTG     LHLRLLL       1    0
CTGCATTTGCGTCCGTTGAAG     LHLRPLK       1    0
CTGCATTTGCGTGATCCGGGG     LHLRDPG       1    0
CTGCATTTGCGTGTGAATAGT     LHLRVNS       1    0
CTGCATTTGGATCGGCAGGAG     LHLDRQE       1    0
CTGCATTTGGGTCGTGGTGGT     LHLGRGG       1    0
CTGCATTTGGTGCCTGTTGAG     LHLVPVE       1    0
CTGCATTTGTAGGTTGTGAAG     LHLQVVK       1    0
CTGCATTTGTATACGGGTTAT     LHLYTGY       1    0
CTGCATTTGTCGATTCATAAT     LHLSIHN       1    0
CTGCATTTGTCGGAGATTACT     LHLSEIT       1    0
CTGCATTTGTTGAAGGAGACG     LHLLKET       1    0
CTGCATTTTAAGACTCAGGGT     LHFKTQG       1    0
CTGCATTTTAAGGATTAGAAT     LHFKDQN       1    0
CTGCATTTTAATCCTACGTGG     LHFNPTW       1    0
CTGCATTTTACGGATGCTGAT     LHFTDAD       1    0
CTGCATTTTAGTACGAGTTCT     LHFSTSS       1    0
CTGCATTTTAGTTGGCTTCCG     LHFSWLP       1    0
CTGCATTTTATGTCGACTTAT     LHFMSTY       1    0
CTGCATTTTCATCCGCGGCGT     LHFHPRR       1    0
CTGCATTTTCGGACTATTAAT     LHFRTIN       1    0
CTGCATTTTGATGCGGTGACT     LHFDAVT       1    0
CTGCATTTTGCTCAGGTGGTT     LHFAQVV       1    0
CTGCATTTTGGTCTTCCTCTT     LHFGLPL       1    0
CTGCATTTTGTTGATATGATT     LHFVDMI       1    0
CTGCATTTTTATCGGAGTCTT     LHFYRSL       1    0
CTGCATTTTTGTAGTAGGGTG     LHFCSRV       1    0
CTGCATTTTTTTAAGTATATT     LHFFKYI       1    0
CTGCCAGATGGTCCGAATTAG     LPDGPNQ       1    0
CTGCCAGGGCTTAATTTTTCG     LPGLNFS       1    0
CTGCCAGGTACGACGACTTCG     LPGTTTS       1    0
CTGCCAGTGGTGCCGTATCAG     LPVVPYQ       1    0
CTGCCATCGCGACCGCAAGAG     LPSRPQE       1    0
CTGCCATCGCGTCCGCTTGTG     LPSRPLV       1    0
CTGCCGAAGAAGACGCCGTTA     LPKKTPL       1    0
CTGCCGAAGAAGACGCCGTTT     LPKKTPF       1    0
CTGCCGAAGACGAGTCTTCTG     LPKTSLL       1    0
CTGCCGAAGACTAATTCTCTT     LPKTNSL       1    0
CTGCCGAAGACTCATCTTGGT     LPKTHLG       1    0
CTGCCGAAGACTTATTATATT     LPKTYYI       1    0
CTGCCGAAGAGTTTGGCTTGG     LPKSLAW       1    0
CTGCCGAAGATGACTCATTTG     LPKMTHL       1    0
CTGCCGAAGATGTTGGCGTTG     LPKMLAL       1    0
CTGCCGAAGATTAAGATTAAA     LPKIKIK       1    0
CTGCCGAAGATTACGTCGAGT     LPKITSS       1    0
CTGCCGAAGCATCATTCGACG     LPKHHST       1    0
CTGCCGAAGCATGTGCCGTCT     LPKHVPS       1    0
CTGCCGAAGCATGTTACGCAG     LPKHVTQ       1    0
CTGCCGAAGCCTATGAATTGT     LPKPMNC       1    0
CTGCCGAAGCCTGTGTTTTTG     LPKPVFL       1    0
CTGCCGAAGCTGAAGCTTAGA     LPKLKLR       1    0
CTGCCGAAGGAGACGAATAAG     LPKETNK       1    0
CTGCCGAAGGATCATGAGAGT     LPKDHES       1    0
CTGCCGAAGGGAGAGCAACCA     LPKGEQP       1    0
CTGCCGAAGGGTAGTGATACG     LPKGSDT       1    0
CTGCCGAAGGGTGTGCTTCCT     LPKGVLP       1    0
CTGCCGAAGGTGGAGAAGAGG     LPKVEKR       1    0
CTGCCGAAGGTGTTTAGTGAT     LPKVFSD       1    0
CTGCCGAAGTATACGTATGGG     LPKYTYG       1    0
CTGCCGAAGTATACTGATTGA     LPKYTD*       1    0
CTGCCGAAGTATACTGATTGT     LPKYTDC       1    0
CTGCCGAAGTATACTTGGGTT     LPKYTWV       1    0
CTGCCGAAGTATCCGTTGCTT     LPKYPLL       1    0
CTGCCGAAGTATTTTCGGGGT     LPKYFRG       1    0
CTGCCGAAGTCGGGGCAGAAG     LPKSGQK       1    0
CTGCCGAAGTCGGGGCCTGCG     LPKSGPA       1    0
CTGCCGAAGTCGGTTTCTTCG     LPKSVSS       1    0
CTGCCGAAGTCTCAGATTCAG     LPKSQIQ       1    0
CTGCCGAAGTCTGCTTATGCA     LPKSAYA       1    0
CTGCCGAAGTCTGCTTATGCT     LPKSAYA       1    0
CTGCCGAAGTGTTGGCCGCGG     LPKCWPR       1    0
CTGCCGAAGTGTTTGGCTTGG     LPKCLAW       1    0
CTGCCGAAGTTTATGCATTAT     LPKFMHY       1    0
CTGCCGAAGTTTATTGGGAAT     LPKFIGN       1    0
CTGCCGAAGTTTATTTTGACG     LPKFILT       1    0
CTGCCGAAGTTTGGTAAGGCG     LPKFGKA       1    0
CTGCCGAATAAGAATCATTTA     LPNKNHL       1    0
CTGCCGAATAAGAATCATTTT     LPNKNHF       1    0
CTGCCGAATAAGATGCGTGTA     LPNKMRV       1    0
CTGCCGAATAAGATGCGTGTT     LPNKMRV       1    0
CTGCCGAATAAGTCGGCTATT     LPNKSAI       1    0
CTGCCGAATAATAATGGTCAT     LPNNNGH       1    0
CTGCCGAATACTCGTATGAGT     LPNTRMS       1    0
CTGCCGAATACTTTGCCTAGT     LPNTLPS       1    0
CTGCCGAATAGGTTTATTGAG     LPNRFIE       1    0
CTGCCGAATAGTCCGGAGCCT     LPNSPEP       1    0
CTGCCGAATAGTCGTATTTAA     LPNSRI*       1    0
CTGCCGAATATGCCTACGGGT     LPNMPTG       1    0
CTGCCGAATATTAAGCATTAT     LPNIKHY       1    0
CTGCCGAATCAGATTCTGCGT     LPNQILR       1    0
CTGCCGAATCAGGCGGGGCGT     LPNQAGR       1    0
CTGCCGAATCATAGGTCTAAT     LPNHRSN       1    0
CTGCCGAATCATATTGATGTT     LPNHIDV       1    0
CTGCCGAATCATGATACGCGG     LPNHDTR       1    0
CTGCCGAATCCGCGGCATAAT     LPNPRHN       1    0
CTGCCGAATCGTATGGATAGT     LPNRMDS       1    0
CTGCCGAATCTGAAGGATGAA     LPNLKDE       1    0
CTGCCGAATCTGAAGGATGAT     LPNLKDD       1    0
CTGCCGAATCTGTCTTTGAAT     LPNLSLN       1    0
CTGCCGAATCTTACTCGGGTT     LPNLTRV       1    0
CTGCCGAATCTTGCTGCGGTG     LPNLAAV       1    0
CTGCCGAATGATGTGACTTGG     LPNDVTW       1    0
CTGCCGAATGATTTTGATCAA     LPNDFDQ       1    0
CTGCCGAATGCGACTCTGCTG     LPNATLL       1    0
CTGCCGAATGCTCAGAATTGA     LPNAQN*       1    0
CTGCCGAATGCTCAGAATTGT     LPNAQNC       1    0
CTGCCGAATGCTGTGCATCTG     LPNAVHL       1    0
CTGCCGAATGCTGTGCATCTT     LPNAVHL       1    0
CTGCCGAATGGGCCTAAGGTG     LPNGPKV       1    0
CTGCCGAATGGTATTACGTTG     LPNGITL       1    0
CTGCCGAATGGTCGTCTTGCT     LPNGRLA       1    0
CTGCCGAATGGTTCTACGAAG     LPNGSTK       1    0
CTGCCGAATGTTAGTAGTACG     LPNVSST       1    0
CTGCCGAATGTTTTTGATCAT     LPNVFDH       1    0
CTGCCGAATTAGACTAATTAT     LPNQTNY       1    0
CTGCCGAATTAGAGTGCGTTT     LPNQSAF       1    0
CTGCCGAATTATAATGGTCAT     LPNYNGH       1    0
CTGCCGAATTATAGGATGCAG     LPNYRMQ       1    0
CTGCCGAATTATGCGGATCCA     LPNYADP       1    0
CTGCCGAATTCGCAGCATATT     LPNSQHI       1    0
CTGCCGAATTCTATGGTTACG     LPNSMVT       1    0
CTGCCGAATTGGACGGAGATG     LPNWTEM       1    0
CTGCCGAATTTGCCTCCTCGG     LPNLPPR       1    0
CTGCCGAATTTGGAGACTAAT     LPNLETN       1    0
CTGCCGAATTTTCTTTTTAAT     LPNFLFN       1    0
CTGCCGACGAATAAGACTTGG     LPTNKTW       1    0
CTGCCGACGAATACTAAAAGG     LPTNTKR       1    0
CTGCCGACGAATACTAATTGG     LPTNTNW       1    0
CTGCCGACGAATCCGAATTAG     LPTNPNQ       1    0
CTGCCGACGAATGGGATGTCT     LPTNGMS       1    0
CTGCCGACGAATTTTCCGGAG     LPTNFPE       1    0
CTGCCGACGACGACTTGGTTT     LPTTTWF       1    0
CTGCCGACGACGTTGCATGAG     LPTTLHE       1    0
CTGCCGACGACGTTGGATACT     LPTTLDT       1    0
CTGCCGACGACTGGGGATTAT     LPTTGDY       1    0
CTGCCGACGAGTAAGCTGGGG     LPTSKLG       1    0
CTGCCGACGATGGCTTAGGTT     LPTMAQV       1    0
CTGCCGACGATGTTGACGAGG     LPTMLTR       1    0
CTGCCGACGATTCGGTTTATT     LPTIRFI       1    0
CTGCCGACGCAGATTTTTGAT     LPTQIFD       1    0
CTGCCGACGCAGCTGCATCGT     LPTQLHR       1    0
CTGCCGACGCATCCTATTACT     LPTHPIT       1    0
CTGCCGACGCATTAGAGTATT     LPTHQSI       1    0
CTGCCGACGCCTTAGGTGAAG     LPTPQVK       1    0
CTGCCGACGCGGTCGTTTCAA     LPTRSFQ       1    0
CTGCCGACGCGGTCGTTTCAT     LPTRSFH       1    0
CTGCCGACGCGTCCTGCTAAG     LPTRPAK       1    0
CTGCCGACGCTGGATCTTTTT     LPTLDLF       1    0
CTGCCGACGCTTGTGTGGTAT     LPTLVWY       1    0
CTGCCGACGGAGAAGCATAAT     LPTEKHN       1    0
CTGCCGACGGATAGTCTGGTT     LPTDSLV       1    0
CTGCCGACGGATCCGAATTCG     LPTDPNS       1    0
CTGCCGACGGCGTGTAGGCAG     LPTACRQ       1    0
CTGCCGACGGCTCGTTATGCT     LPTARYA       1    0
CTGCCGACGGGTGCTTCTTCG     LPTGASS       1    0
CTGCCGACGGTGAATTAGAGT     LPTVNQS       1    0
CTGCCGACGGTGGCGTCTAAG     LPTVASK       1    0
CTGCCGACGGTTCCTCTGAAT     LPTVPLN       1    0
CTGCCGACGTAGGCTTGGACG     LPTQAWT       1    0
CTGCCGACGTATCATAGTCCG     LPTYHSP       1    0
CTGCCGACGTCGAGGAGTCTA     LPTSRSL       1    0
CTGCCGACGTGTAATACGAAT     LPTCNTN       1    0
CTGCCGACGTGTCCGTCGTTT     LPTCPSF       1    0
CTGCCGACGTTGCTTCGTCTG     LPTLLRL       1    0
CTGCCGACGTTTAATTTTTGG     LPTFNFW       1    0
CTGCCGACGTTTCGGGATAAT     LPTFRDN       1    0
CTGCCGACTAAGAGTACTCAG     LPTKSTQ       1    0
CTGCCGACTAAGGATACTGGG     LPTKDTG       1    0
CTGCCGACTACGAGTAGTGTT     LPTTSSV       1    0
CTGCCGACTACGATTTCGCTG     LPTTISL       1    0
CTGCCGACTACTTGTGATGGG     LPTTCDG       1    0
CTGCCGACTAGTATTCTGCAG     LPTSILQ       1    0
CTGCCGACTAGTCCGAAGGGA     LPTSPKG       1    0
CTGCCGACTATGTTGGAGCTT     LPTMLEL       1    0
CTGCCGACTATGTTTGCGTCG     LPTMFAS       1    0
CTGCCGACTATGTTTGCGTCT     LPTMFAS       1    0
CTGCCGACTCAGAGGCCGATT     LPTQRPI       1    0
CTGCCGACTCAGTTTGCTGGG     LPTQFAG       1    0
CTGCCGACTCATACGCAGGCG     LPTHTQA       1    0
CTGCCGACTCATGAGGAGCTG     LPTHEEL       1    0
CTGCCGACTCCGAATGCTTTG     LPTPNAL       1    0
CTGCCGACTCCGGGTAATTAT     LPTPGNY       1    0
CTGCCGACTCCTAATGTTTAT     LPTPNVY       1    0
CTGCCGACTCCTGATCCTAGT     LPTPDPS       1    0
CTGCCGACTCGGGCTTCTATG     LPTRASM       1    0
CTGCCGACTCGTAATTATCCT     LPTRNYP       1    0
CTGCCGACTCGTATAGGAGAA     LPTRIGE       1    0
CTGCCGACTCGTATTGGTGAT     LPTRIGD       1    0
CTGCCGACTCGTGGGCATCCT     LPTRGHP       1    0
CTGCCGACTCTGCATCATTAT     LPTLHHY       1    0
CTGCCGACTCTTATGATGAAT     LPTLMMN       1    0
CTGCCGACTCTTTGGAGGACG     LPTLWRT       1    0
CTGCCGACTCTTTTTAGTACG     LPTLFST       1    0
CTGCCGACTGAGGTTACGATT     LPTEVTI       1    0
CTGCCGACTGATATTCTTGCG     LPTDILA       1    0
CTGCCGACTGCGCCGATGTAG     LPTAPMQ       1    0
CTGCCGACTGCGTCTAATCGT     LPTASNR       1    0
CTGCCGACTGCTCCGCGTAGT     LPTAPRS       1    0
CTGCCGACTGTGACTATGAGG     LPTVTMR       1    0
CTGCCGACTGTGACTATGAGT     LPTVTMS       1    0
CTGCCGACTGTGATTGCGTTG     LPTVIAL       1    0
CTGCCGACTGTGATTGCGTTT     LPTVIAF       1    0
CTGCCGACTGTTGATAGGCGG     LPTVDRR       1    0
CTGCCGACTTAGGGTGAGATT     LPTQGEI       1    0
CTGCCGACTTATATTGGGCAT     LPTYIGH       1    0
CTGCCGACTTATTCTCATCTG     LPTYSHL       1    0
CTGCCGACTTATTTTTTTACT     LPTYFFT       1    0
CTGCCGACTTCTGCTTTGATT     LPTSALI       1    0
CTGCCGACTTGGAGGACGGTG     LPTWRTV       1    0
CTGCCGACTTGGTTGCATCAT     LPTWLHH       1    0
CTGCCGACTTGTATTCTGCAG     LPTCILQ       1    0
CTGCCGACTTGTCCGAAGGGT     LPTCPKG       1    0
CTGCCGACTTTTCCTCGTAAT     LPTFPRN       1    0
CTGCCGACTTTTGTTCCTTCA     LPTFVPS       1    0
CTGCCGACTTTTTGTGGTTCA     LPTFCGS       1    0
CTGCCGACTTTTTGTGGTTCT     LPTFCGS       1    0
CTGCCGAGGACGTTTTCGACT     LPRTFST       1    0
CTGCCGAGGACTAAATCTCTT     LPRTKSL       1    0
CTGCCGAGGAGTCCGACGCAG     LPRSPTQ       1    0
CTGCCGAGGATGCCGTGGCTG     LPRMPWL       1    0
CTGCCGAGGATGGCGTAGACT     LPRMAQT       1    0
CTGCCGAGGCCTAAGGATGGT     LPRPKDG       1    0
CTGCCGAGGCCTCAGCCGTTG     LPRPQPL       1    0
CTGCCGAGGCTGATGGATCGT     LPRLMDR       1    0
CTGCCGAGGCTGCAGGATAAT     LPRLQDN       1    0
CTGCCGAGGCTGGGGGCGTCA     LPRLGAS       1    0
CTGCCGAGGCTGGGGGCGTCT     LPRLGAS       1    0
CTGCCGAGGCTTACTATTCCT     LPRLTIP       1    0
CTGCCGAGGGATGAGCCTATT     LPRDEPI       1    0
CTGCCGAGGGGTCTTACGCAG     LPRGLTQ       1    0
CTGCCGAGGGTGACGAGGAGT     LPRVTRS       1    0
CTGCCGAGGGTTCCGTGGGGT     LPRVPWG       1    0
CTGCCGAGGTATGATATTGCT     LPRYDIA       1    0
CTGCCGAGGTATGATCGTTAT     LPRYDRY       1    0
CTGCCGAGGTTTAGTTTTGAG     LPRFSFE       1    0
CTGCCGAGGTTTGATATTGCT     LPRFDIA       1    0
CTGCCGAGTAAGCCGCATCCT     LPSKPHP       1    0
CTGCCGAGTAAGCTGATTTAG     LPSKLIQ       1    0
CTGCCGAGTAAGTGGACGAAT     LPSKWTN       1    0
CTGCCGAGTACGAATATTAAG     LPSTNIK       1    0
CTGCCGAGTACGTATCGGAAT     LPSTYRN       1    0
CTGCCGAGTACTGAGTCGTCG     LPSTESS       1    0
CTGCCGAGTACTGGTACTATT     LPSTGTI       1    0
CTGCCGAGTAGTCCTCGGGCT     LPSSPRA       1    0
CTGCCGAGTATTGAGAATGGT     LPSIENG       1    0
CTGCCGAGTCAGCATATGCTG     LPSQHML       1    0
CTGCCGAGTCAGTGGATTCTG     LPSQWIL       1    0
CTGCCGAGTCATCAGCTGCAG     LPSHQLQ       1    0
CTGCCGAGTCATCGGTCTTAT     LPSHRSY       1    0
CTGCCGAGTCCGAATCCTTAT     LPSPNPY       1    0
CTGCCGAGTCGTGAGATTTTG     LPSREIL       1    0
CTGCCGAGTCTGTTTGCGAAT     LPSLFAN       1    0
CTGCCGAGTCTTACTTGGATG     LPSLTWM       1    0
CTGCCGAGTCTTCAGAAGCTT     LPSLQKL       1    0
CTGCCGAGTCTTGGTAGTTCG     LPSLGSS       1    0
CTGCCGAGTCTTTTGCAGCAG     LPSLLQQ       1    0
CTGCCGAGTGATGGTCATGTT     LPSDGHV       1    0
CTGCCGAGTGCGCCTGAGTTT     LPSAPEF       1    0
CTGCCGAGTGGGCCTTGTCAG     LPSGPCQ       1    0
CTGCCGAGTGGGTTGATGGCT     LPSGLMA       1    0
CTGCCGAGTGGTCCTCAGTAT     LPSGPQY       1    0
CTGCCGAGTGTGCCTCCTAAT     LPSVPPN       1    0
CTGCCGAGTGTTCATAAGCAG     LPSVHKQ       1    0
CTGCCGAGTTAGATTACGGCG     LPSQITA       1    0
CTGCCGAGTTAGGGGGCTATG     LPSQGAM       1    0
CTGCCGAGTTATACGATTATG     LPSYTIM       1    0
CTGCCGAGTTATCTTCATCAG     LPSYLHQ       1    0
CTGCCGAGTTATGATGAGAGT     LPSYDES       1    0
CTGCCGAGTTATGATGGTCTG     LPSYDGL       1    0
CTGCCGAGTTCGGAGTAGGTG     LPSSEQV       1    0
CTGCCGAGTTGGAGGCTGCAG     LPSWRLQ       1    0
CTGCCGAGTTTTAGTGGGGTG     LPSFSGV       1    0
CTGCCGATAACGCAAACGACG     LPITQTT       1    0
CTGCCGATGAAGGAGTTGAAT     LPMKELN       1    0
CTGCCGATGAATCTGCCTACT     LPMNLPT       1    0
CTGCCGATGAATGAGCGTCCG     LPMNERP       1    0
CTGCCGATGACTCGACAAAGG     LPMTRQR       1    0
CTGCCGATGACTCGTCATTGG     LPMTRHW       1    0
CTGCCGATGACTCTGTTGGTA     LPMTLLV       1    0
CTGCCGATGACTTATTAGGAG     LPMTYQE       1    0
CTGCCGATGAGGACGTCGGTG     LPMRTSV       1    0
CTGCCGATGAGGGAGTCGTAT     LPMRESY       1    0
CTGCCGATGATGAAGAAGGAA     LPMMKKE       1    0
CTGCCGATGATGAAGTAGGTT     LPMMKQV       1    0
CTGCCGATGATGTCTACGACG     LPMMSTT       1    0
CTGCCGATGATGTCTACGACT     LPMMSTT       1    0
CTGCCGATGATTAAGATTAAT     LPMIKIN       1    0
CTGCCGATGATTACGTCGACG     LPMITST       1    0
CTGCCGATGATTAGTGATCGG     LPMISDR       1    0
CTGCCGATGCAGAGGCCGCAG     LPMQRPQ       1    0
CTGCCGATGCAGGGGATTTCT     LPMQGIS       1    0
CTGCCGATGCATAATGTTACG     LPMHNVT       1    0
CTGCCGATGCATTAACGGAGG     LPMH*RR       1    0
CTGCCGATGCCGACGTCGGAG     LPMPTSE       1    0
CTGCCGATGCCGGGTACGTTT     LPMPGTF       1    0
CTGCCGATGCCGGTTGCTCCT     LPMPVAP       1    0
CTGCCGATGCCTACGGTTAAT     LPMPTVN       1    0
CTGCCGATGCGGATTCCGTTG     LPMRIPL       1    0
CTGCCGATGCGGCAGACTCCT     LPMRQTP       1    0
CTGCCGATGCGGGCTAATACT     LPMRANT       1    0
CTGCCGATGCGTGATTAGAAG     LPMRDQK       1    0
CTGCCGATGCTTAATGGGGAG     LPMLNGE       1    0
CTGCCGATGGAGCGTTATCAG     LPMERYQ       1    0
CTGCCGATGGCGAGTATGCCT     LPMASMP       1    0
CTGCCGATGGTGATTTCTTCG     LPMVISS       1    0
CTGCCGATGGTTTATGCGTAT     LPMVYAY       1    0
CTGCCGATGTATAAGGAGACG     LPMYKET       1    0
CTGCCGATGTCGAATAGTTGG     LPMSNSW       1    0
CTGCCGATGTCGCATGATTTT     LPMSHDF       1    0
CTGCCGATGTGGTAGCATTAT     LPMWQHY       1    0
CTGCCGATGTTTTATCATGAG     LPMFYHE       1    0
CTGCCGATTAAGGCGTGGTTT     LPIKAWF       1    0
CTGCCGATTAATCGTACTGGG     LPINRTG       1    0
CTGCCGATTAATGGGGCTACG     LPINGAT       1    0
CTGCCGATTAATTAGAGGGGT     LPINQRG       1    0
CTGCCGATTACGAATGATATG     LPITNDM       1    0
CTGCCGATTACGCATACGACG     LPITHTT       1    0
CTGCCGATTACGCGTTATCTG     LPITRYL       1    0
CTGCCGATTACTCAGCATCAT     LPITQHH       1    0
CTGCCGATTAGGATGCCTATG     LPIRMPM       1    0
CTGCCGATTATGAATGAGCGT     LPIMNER       1    0
CTGCCGATTCAGGCGGTGCGT     LPIQAVR       1    0
CTGCCGATTCAGGCTTATTAA     LPIQAY*       1    0
CTGCCGATTCAGGCTTATTAT     LPIQAYY       1    0
CTGCCGATTCCTGATTCTACG     LPIPDST       1    0
CTGCCGATTCTGATGACGATT     LPILMTI       1    0
CTGCCGATTCTGCATTGGACA     LPILHWT       1    0
CTGCCGATTCTGCATTGGACT     LPILHWT       1    0
CTGCCGATTGATTCTCAGTAT     LPIDSQY       1    0
CTGCCGATTGCGCAGCATAAT     LPIAQHN       1    0
CTGCCGATTGCGTTTGTTTAT     LPIAFVY       1    0
CTGCCGATTGCTCATGATTCG     LPIAHDS       1    0
CTGCCGATTGGGCATTTGACG     LPIGHLT       1    0
CTGCCGATTGGGTGTCTTCGT     LPIGCLR       1    0
CTGCCGATTGTGCCTCGTAAA     LPIVPRK       1    0
CTGCCGATTGTGCCTCGTAAT     LPIVPRN       1    0
CTGCCGATTGTTGCTAATAGG     LPIVANR       1    0
CTGCCGATTTAGGTTAAGGAT     LPIQVKD       1    0
CTGCCGATTTCTAGGCTTCAT     LPISRLH       1    0
CTGCCGATTTCTAGGCTTCTG     LPISRLL       1    0
CTGCCGATTTCTGGTCATGAT     LPISGHD       1    0
CTGCCGATTTCTTCTACTGTT     LPISSTV       1    0
CTGCCGATTTGGCTTGATCAG     LPIWLDQ       1    0
CTGCCGATTTTGGTTCCTCTT     LPILVPL       1    0
CTGCCGATTTTTAATTTTCAT     LPIFNFH       1    0
CTGCCGATTTTTCATCCGCGT     LPIFHPR       1    0
CTGCCGATTTTTGGGGCTACG     LPIFGAT       1    0
CTGCCGCAAGAAAAGGGGACA     LPQEKGT       1    0
CTGCCGCAGAAAAGAAGACAG     LPQKRRQ       1    0
CTGCCGCAGAATAGTAGTCAG     LPQNSSQ       1    0
CTGCCGCAGACGATTTTTTCT     LPQTIFS       1    0
CTGCCGCAGACTGAGACGATG     LPQTETM       1    0
CTGCCGCAGACTGCTACGTCT     LPQTATS       1    0
CTGCCGCAGAGGGTTCCGCCT     LPQRVPP       1    0
CTGCCGCAGAGTTATACGGGT     LPQSYTG       1    0
CTGCCGCAGATTAATCCTCTG     LPQINPL       1    0
CTGCCGCAGATTCCTCTTTGT     LPQIPLC       1    0
CTGCCGCAGATTTCTAGTATG     LPQISSM       1    0
CTGCCGCAGCAGAAGCGAACG     LPQQKRT       1    0
CTGCCGCAGCAGATGCGTACG     LPQQMRT       1    0
CTGCCGCAGCATATGCATTTT     LPQHMHF       1    0
CTGCCGCAGCATATGTCTAAT     LPQHMSN       1    0
CTGCCGCAGCATCCGCCTATT     LPQHPPI       1    0
CTGCCGCAGCATGCTCAGTCG     LPQHAQS       1    0
CTGCCGCAGCATGTGGCTTAT     LPQHVAY       1    0
CTGCCGCAGCCTAAGGTTCGT     LPQPKVR       1    0
CTGCCGCAGCGGTTTAGTATG     LPQRFSM       1    0
CTGCCGCAGGAGACGACGTAG     LPQETTQ       1    0
CTGCCGCAGGCGCTGGTGTTT     LPQALVF       1    0
CTGCCGCAGGCTTTTCGAGAG     LPQAFRE       1    0
CTGCCGCAGGCTTTTCGTGTG     LPQAFRV       1    0
CTGCCGCAGGGTACGAGACCG     LPQGTRP       1    0
CTGCCGCAGGGTACGAGTCCG     LPQGTSP       1    0
CTGCCGCAGGTGCTGGGGTAG     LPQVLGQ       1    0
CTGCCGCAGTCGATTTTTTCT     LPQSIFS       1    0
CTGCCGCAGTCTACTTCGACT     LPQSTST       1    0
CTGCCGCAGTCTCATCGTATG     LPQSHRM       1    0
CTGCCGCAGTCTCTTCTTCCG     LPQSLLP       1    0
CTGCCGCAGTGTAATGATTTG     LPQCNDL       1    0
CTGCCGCAGTTGGTTTGGTTT     LPQLVWF       1    0
CTGCCGCAGTTTAAGATTCCT     LPQFKIP       1    0
CTGCCGCATAAGAATCTGCCT     LPHKNLP       1    0
CTGCCGCATAAGGATGAGGAG     LPHKDEE       1    0
CTGCCGCATAATACGTATATA     LPHNTYI       1    0
CTGCCGCATAATACGTATATT     LPHNTYI       1    0
CTGCCGCATAATCTGCGTTCG     LPHNLRS       1    0
CTGCCGCATAATGATGCTTCT     LPHNDAS       1    0
CTGCCGCATACGAAGAATGGG     LPHTKNG       1    0
CTGCCGCATACTAATAATCAG     LPHTNNQ       1    0
CTGCCGCATACTAATCTTGAT     LPHTNLD       1    0
CTGCCGCATACTATTCATTGG     LPHTIHW       1    0
CTGCCGCATACTCCGGAGCGG     LPHTPER       1    0
CTGCCGCATACTCCTAATGTT     LPHTPNV       1    0
CTGCCGCATACTCTGTATTCT     LPHTLYS       1    0
CTGCCGCATACTCTTAAGCAG     LPHTLKQ       1    0
CTGCCGCATACTTCTCGTGAT     LPHTSRD       1    0
CTGCCGCATAGAGTGGTTTCT     LPHRVVS       1    0
CTGCCGCATAGGTATGGGGAT     LPHRYGD       1    0
CTGCCGCATAGTGTGGTTTCT     LPHSVVS       1    0
CTGCCGCATAGTGTTCTGAGT     LPHSVLS       1    0
CTGCCGCATAGTTATGCGCTG     LPHSYAL       1    0
CTGCCGCATAGTTCGTAGAGG     LPHSSQR       1    0
CTGCCGCATATGCTTGATAAG     LPHMLDK       1    0
CTGCCGCATATTAGGTCTTAA     LPHIRS*       1    0
CTGCCGCATATTAGGTCTTAT     LPHIRSY       1    0
CTGCCGCATCAGGAGTTGCCG     LPHQELP       1    0
CTGCCGCATCATAGTCGTCTT     LPHHSRL       1    0
CTGCCGCATCATCCGTGTCAG     LPHHPCQ       1    0
CTGCCGCATCATGAGAAGAGT     LPHHEKS       1    0
CTGCCGCATCATGCTACTACG     LPHHATT       1    0
CTGCCGCATCATGCTACTACT     LPHHATT       1    0
CTGCCGCATCCGTTTAGGATT     LPHPFRI       1    0
CTGCCGCATCCTATTGCTGCG     LPHPIAA       1    0
CTGCCGCATCGTGCTATTAAT     LPHRAIN       1    0
CTGCCGCATCTTATGTATCAT     LPHLMYH       1    0
CTGCCGCATCTTTGTAGGCTT     LPHLCRL       1    0
CTGCCGCATGAGACTGTTAAG     LPHETVK       1    0
CTGCCGCATGAGTATCCGACG     LPHEYPT       1    0
CTGCCGCATGCTGATTCAACA     LPHADST       1    0
CTGCCGCATGCTGGGAGGACT     LPHAGRT       1    0
CTGCCGCATGGGCCGAATGGT     LPHGPNG       1    0
CTGCCGCATGGTCATACTATT     LPHGHTI       1    0
CTGCCGCATGTGACTGATCGT     LPHVTDR       1    0
CTGCCGCATTAGAGTTTTGAG     LPHQSFE       1    0
CTGCCGCATTATATGAGGACT     LPHYMRT       1    0
CTGCCGCATTCGAAGAATGGG     LPHSKNG       1    0
CTGCCGCATTCGGAGAGTCTG     LPHSESL       1    0
CTGCCGCATTCGGTGGCTGAT     LPHSVAD       1    0
CTGCCGCATTCTGTTAATATG     LPHSVNM       1    0
CTGCCGCATTTGCTTAAGATT     LPHLLKI       1    0
CTGCCGCATTTGTCTGTTAGT     LPHLSVS       1    0
CTGCCGCCGAAGGATAGGCAG     LPPKDRQ       1    0
CTGCCGCCGAATAGTCTGCCT     LPPNSLP       1    0
CTGCCGCCGAATATTGGGTTT     LPPNIGF       1    0
CTGCCGCCGAATCTGCCTCCA     LPPNLPP       1    0
CTGCCGCCGAATCTGCCTCCT     LPPNLPP       1    0
CTGCCGCCGAATTTGAGTCGG     LPPNLSR       1    0
CTGCCGCCGACGTGGTTTATA     LPPTWFI       1    0
CTGCCGCCGACGTGGTTTATT     LPPTWFI       1    0
CTGCCGCCGACTGATGATTGT     LPPTDDC       1    0
CTGCCGCCGAGGAAGACAGAA     LPPRKTE       1    0
CTGCCGCCGAGGAAGACTGAT     LPPRKTD       1    0
CTGCCGCCGAGGCTGCCGCGT     LPPRLPR       1    0
CTGCCGCCGATGAATTATATA     LPPMNYI       1    0
CTGCCGCCGATGAATTATATT     LPPMNYI       1    0
CTGCCGCCGATGCATCATTAG     LPPMHHQ       1    0
CTGCCGCCGATTACTTCGCAG     LPPITSQ       1    0
CTGCCGCCGCCGGTTGCTAAT     LPPPVAN       1    0
CTGCCGCCGCCTGCTAAGACT     LPPPAKT       1    0
CTGCCGCCGCGTATTAAGGTG     LPPRIKV       1    0
CTGCCGCCGCGTGATGATACG     LPPRDDT       1    0
CTGCCGCCGCTGCAGCTGTAT     LPPLQLY       1    0
CTGCCGCCGCTTCCGCAGGTT     LPPLPQV       1    0
CTGCCGCCGGATAGGAGTATG     LPPDRSM       1    0
CTGCCGCCGGATAGGAGTATT     LPPDRSI       1    0
CTGCCGCCGGATATTCGTATT     LPPDIRI       1    0
CTGCCGCCGGCGTTTTCTATG     LPPAFSM       1    0
CTGCCGCCGGGGACGATGTCG     LPPGTMS       1    0
CTGCCGCCGGGTGCGAGTTCT     LPPGASS       1    0
CTGCCGCCGTCGATTGATATT     LPPSIDI       1    0
CTGCCGCCGTCTACTCATAAG     LPPSTHK       1    0
CTGCCGCCGTGTAGGGCGGTA     LPPCRAV       1    0
CTGCCGCCGTGTAGGGCGGTT     LPPCRAV       1    0
CTGCCGCCGTTTTGGCCTCAG     LPPFWPQ       1    0
CTGCCGCCTAAGAATCTGTTT     LPPKNLF       1    0
CTGCCGCCTAAGAGTTTTATT     LPPKSFI       1    0
CTGCCGCCTAAGTTGATGGGT     LPPKLMG       1    0
CTGCCGCCTACGACTGCGCAG     LPPTTAQ       1    0
CTGCCGCCTACGCTTAAGCAG     LPPTLKQ       1    0
CTGCCGCCTACTCATATTGAT     LPPTHID       1    0
CTGCCGCCTAGGTCTGAGTCT     LPPRSES       1    0
CTGCCGCCTAGTCATAAGCAT     LPPSHKH       1    0
CTGCCGCCTAGTCTGATTGAT     LPPSLID       1    0
CTGCCGCCTATGAATTGTGGT     LPPMNCG       1    0
CTGCCGCCTCAGTGGCGTATT     LPPQWRI       1    0
CTGCCGCCTCATATTTCGTCG     LPPHISS       1    0
CTGCCGCCTCATCTGGGGGTT     LPPHLGV       1    0
CTGCCGCCTCCTACTTTAAGG     LPPPTLR       1    0
CTGCCGCCTCCTACTTTTAGG     LPPPTFR       1    0
CTGCCGCCTCGTATGTTGAAG     LPPRMLK       1    0
CTGCCGCCTCTTAGGCCGGTG     LPPLRPV       1    0
CTGCCGCCTCTTCCTGAGCGT     LPPLPER       1    0
CTGCCGCCTGAGACTAATTAT     LPPETNY       1    0
CTGCCGCCTGATCATACTTAG     LPPDHTQ       1    0
CTGCCGCCTGTGGGTTATACG     LPPVGYT       1    0
CTGCCGCCTGTTACTCATGTT     LPPVTHV       1    0
CTGCCGCCTTAGAATCTGTTT     LPPQNLF       1    0
CTGCCGCCTTAGGATTTTAGG     LPPQDFR       1    0
CTGCCGCCTTAGTTGATGGGG     LPPQLMG       1    0
CTGCCGCCTTATCTTCAGCAT     LPPYLQH       1    0
CTGCCGCCTTCTAGGACGCAT     LPPSRTH       1    0
CTGCCGCCTTCTGCTTATATG     LPPSAYM       1    0
CTGCCGCCTTCTTGGGGTCAG     LPPSWGQ       1    0
CTGCCGCCTTCTTTTGATAAT     LPPSFDN       1    0
CTGCCGCCTTGGCGGTGGTTT     LPPWRWF       1    0
CTGCCGCCTTGTATTGTTCCG     LPPCIVP       1    0
CTGCCGCCTTGTCTTGTTTAT     LPPCLVY       1    0
CTGCCGCCTTTTATTTCTAAT     LPPFISN       1    0
CTGCCGCGGACCTTTGCTTCG     LPRTFAS       1    0
CTGCCGCGGCAGTATCAGGAG     LPRQYQE       1    0
CTGCCGCGGCATGTGAAGTAT     LPRHVKY       1    0
CTGCCGCGGCATTATCAGGAG     LPRHYQE       1    0
CTGCCGCGGCCGCATTCTTAT     LPRPHSY       1    0
CTGCCGCGGCCGTTTGAGCCA     LPRPFEP       1    0
CTGCCGCGGCCTGGGAAGCAT     LPRPGKH       1    0
CTGCCGCGGGATTTTCCTAGG     LPRDFPR       1    0
CTGCCGCGGGTTAATGTTGAG     LPRVNVE       1    0
CTGCCGCGGGTTTGGACTTAT     LPRVWTY       1    0
CTGCCGCGGTCGACGAATGTG     LPRSTNV       1    0
CTGCCGCGGTCTATGGCTCAT     LPRSMAH       1    0
CTGCCGCGGTGGGATCTTGGG     LPRWDLG       1    0
CTGCCGCGGTGGTGGCCGGTT     LPRWWPV       1    0
CTGCCGCGGTTTGATCAGGTG     LPRFDQV       1    0
CTGCCGCGTAATACTGATTCG     LPRNTDS       1    0
CTGCCGCGTACGCCGGGTATG     LPRTPGM       1    0
CTGCCGCGTACTACGATGAGT     LPRTTMS       1    0
CTGCCGCGTACTCATAATTAT     LPRTHNY       1    0
CTGCCGCGTACTGATAGGAGT     LPRTDRS       1    0
CTGCCGCGTAGTAATTGGTTT     LPRSNWF       1    0
CTGCCGCGTAGTACGTCGGAT     LPRSTSD       1    0
CTGCCGCGTATGAAGTGGTTG     LPRMKWL       1    0
CTGCCGCGTCAGCTTAATGAT     LPRQLND       1    0
CTGCCGCGTCAGGAAAATAGT     LPRQENS       1    0
CTGCCGCGTCAGGATAAAAGT     LPRQDKS       1    0
CTGCCGCGTCAGTCTGGTGCG     LPRQSGA       1    0
CTGCCGCGTCAGTGTAATATG     LPRQCNM       1    0
CTGCCGCGTCATACTTATTTG     LPRHTYL       1    0
CTGCCGCGTCCTACGCTTATT     LPRPTLI       1    0
CTGCCGCGTCTGACGGGGACG     LPRLTGT       1    0
CTGCCGCGTGATACTAAGGTG     LPRDTKV       1    0
CTGCCGCGTGCTTGTTGTGAG     LPRACCE       1    0
CTGCCGCGTGTTACTCATAAT     LPRVTHN       1    0
CTGCCGCGTGTTCTTGTTTTG     LPRVLVL       1    0
CTGCCGCGTTAGGTTCAGGCT     LPRQVQA       1    0
CTGCCGCGTTATAATTCTTCG     LPRYNSS       1    0
CTGCCGCGTTATGTTCCGGAA     LPRYVPE       1    0
CTGCCGCGTTATGTTCCGGAT     LPRYVPD       1    0
CTGCCGCGTTCTGATAGGAGT     LPRSDRS       1    0
CTGCCGCGTTGGCCTTTGATT     LPRWPLI       1    0
CTGCCGCGTTTGGCTGGTTGG     LPRLAGW       1    0
CTGCCGCTGAATATTGGTAGG     LPLNIGR       1    0
CTGCCGCTGAATGGGCGTGGA     LPLNGRG       1    0
CTGCCGCTGAATGGGCGTGGT     LPLNGRG       1    0
CTGCCGCTGACGTGGCAGAAG     LPLTWQK       1    0
CTGCCGCTGACTAATCGGAGT     LPLTNRS       1    0
CTGCCGCTGACTACTAATTTT     LPLTTNF       1    0
CTGCCGCTGACTCTGTCTAAT     LPLTLSN       1    0
CTGCCGCTGACTGCGTCTCCA     LPLTASP       1    0
CTGCCGCTGAGGCATCCTACG     LPLRHPT       1    0
CTGCCGCTGAGTGCGTTTACG     LPLSAFT       1    0
CTGCCGCTGATGGTTCAGGAA     LPLMVQE       1    0
CTGCCGCTGATGGTTCAGGAT     LPLMVQD       1    0
CTGCCGCTGATTTCTTCTAAA     LPLISSK       1    0
CTGCCGCTGATTTCTTCTAAT     LPLISSN       1    0
CTGCCGCTGCAGACTAATAGG     LPLQTNR       1    0
CTGCCGCTGCCTTGGTTTGGG     LPLPWFG       1    0
CTGCCGCTGCTGGATGGGAAG     LPLLDGK       1    0
CTGCCGCTGCTTCTGCCAACT     LPLLLPT       1    0
CTGCCGCTGCTTCTGCCTACG     LPLLLPT       1    0
CTGCCGCTGCTTGGGGTGTGT     LPLLGVC       1    0
CTGCCGCTGGAGCGTCAGGTT     LPLERQV       1    0
CTGCCGCTGGAGTATAGGAGT     LPLEYRS       1    0
CTGCCGCTGGCGTTGTGGGAG     LPLALWE       1    0
CTGCCGCTGGGGAGGCATTCG     LPLGRHS       1    0
CTGCCGCTGGGGAGGCATTCT     LPLGRHS       1    0
CTGCCGCTGGGGGAGAATTCG     LPLGENS       1    0
CTGCCGCTGGTGTTTACTCCG     LPLVFTP       1    0
CTGCCGCTGGTTAATAGTCCG     LPLVNSP       1    0
CTGCCGCTGGTTGCGAGTCCG     LPLVASP       1    0
CTGCCGCTGGTTGGGATGCAT     LPLVGMH       1    0
CTGCCGCTGTATTTTGCTTTG     LPLYFAL       1    0
CTGCCGCTGTCGCTGCTTACT     LPLSLLT       1    0
CTGCCGCTGTCTTTTAGTCCT     LPLSFSP       1    0
CTGCCGCTGTGGCCGCGTTTG     LPLWPRL       1    0
CTGCCGCTGTGGTCGCATACT     LPLWSHT       1    0
CTGCCGCTGTGGTTGTGGATT     LPLWLWI       1    0
CTGCCGCTGTGTAATCATCTT     LPLCNHL       1    0
CTGCCGCTGTGTCCGAAGTTT     LPLCPKF       1    0
CTGCCGCTGTTGACTCATCCT     LPLLTHP       1    0
CTGCCGCTGTTGCCTGAAAAA     LPLLPEK       1    0
CTGCCGCTGTTGCCTGATTTT     LPLLPDF       1    0
CTGCCGCTGTTTGGGGAGAAT     LPLFGEN       1    0
CTGCCGCTTAAGTTGGAGAAG     LPLKLEK       1    0
CTGCCGCTTAATAATCAGTCG     LPLNNQS       1    0
CTGCCGCTTAATTCTAATTTG     LPLNSNL       1    0
CTGCCGCTTACTCCTCAGCTT     LPLTPQL       1    0
CTGCCGCTTAGGTCTGAGTAT     LPLRSEY       1    0
CTGCCGCTTAGGTTTGCTATT     LPLRFAI       1    0
CTGCCGCTTAGTCTGCTTCGG     LPLSLLR       1    0
CTGCCGCTTATTATGCCGGTG     LPLIMPV       1    0
CTGCCGCTTATTTGGCCGTAG     LPLIWPQ       1    0
CTGCCGCTTCAGAATAAAAGG     LPLQNKR       1    0
CTGCCGCTTCAGAGGCCTGGT     LPLQRPG       1    0
CTGCCGCTTCATTCGAGTCGT     LPLHSSR       1    0
CTGCCGCTTCCGTCTCTGGCG     LPLPSLA       1    0
CTGCCGCTTCCTAATGGGCAA     LPLPNGQ       1    0
CTGCCGCTTCCTAATGGGCAT     LPLPNGH       1    0
CTGCCGCTTCCTAGTTTTGCG     LPLPSFA       1    0
CTGCCGCTTCCTATTGCGTCG     LPLPIAS       1    0
CTGCCGCTTCGGATTTATCCG     LPLRIYP       1    0
CTGCCGCTTCTTGCGCAGTAT     LPLLAQY       1    0
CTGCCGCTTCTTTATATGCCG     LPLLYMP       1    0
CTGCCGCTTGCTCATAGTCCT     LPLAHSP       1    0
CTGCCGCTTGCTGGGTCTAGT     LPLAGSS       1    0
CTGCCGCTTGCTTCTTGGACT     LPLASWT       1    0
CTGCCGCTTGGGAAGGGAAAA     LPLGKGK       1    0
CTGCCGCTTGGTGTTGCGTCG     LPLGVAS       1    0
CTGCCGCTTGTGGTTTTGCTG     LPLVVLL       1    0
CTGCCGCTTGTTAATGATCCT     LPLVNDP       1    0
CTGCCGCTTTAGATGGAGTAT     LPLQMEY       1    0
CTGCCGCTTTAGTTGGAGAAG     LPLQLEK       1    0
CTGCCGCTTTATCATAGTAAT     LPLYHSN       1    0
CTGCCGCTTTATCGTTATCAT     LPLYRYH       1    0
CTGCCGCTTTATTTGAGGTAT     LPLYLRY       1    0
CTGCCGCTTTCGAATGCTTAG     LPLSNAQ       1    0
CTGCCGCTTTCTCGTAGTCAG     LPLSRSQ       1    0
CTGCCGCTTTCTGGTAATAAT     LPLSGNN       1    0
CTGCCGCTTTTTTAGGCTTCG     LPLFQAS       1    0
CTGCCGGAAACGGGAAAGAAA     LPETGKK       1    0
CTGCCGGAGACGAATACTCAT     LPETNTH       1    0
CTGCCGGAGACGAGTATTAAT     LPETSIN       1    0
CTGCCGGAGACGGGGCAGAAG     LPETGQK       1    0
CTGCCGGAGAGGAGTATTGGT     LPERSIG       1    0
CTGCCGGAGATGGAGACGAGT     LPEMETS       1    0
CTGCCGGAGATGGCTAAGTTT     LPEMAKF       1    0
CTGCCGGAGATTACGATTATT     LPEITII       1    0
CTGCCGGAGCATGCGTAAAAA     LPEHA*K       1    0
CTGCCGGAGCCGACTCCGGGT     LPEPTPG       1    0
CTGCCGGAGCTTGCGTATATT     LPELAYI       1    0
CTGCCGGAGCTTGCTGTGCTG     LPELAVL       1    0
CTGCCGGAGGAGGTGCATAGG     LPEEVHR       1    0
CTGCCGGAGGATAATCTGTAT     LPEDNLY       1    0
CTGCCGGAGGATGCGACTCTT     LPEDATL       1    0
CTGCCGGAGGATTGGGCTCCT     LPEDWAP       1    0
CTGCCGGAGGGGGGTGGTGAT     LPEGGGD       1    0
CTGCCGGAGGGTCATAATACG     LPEGHNT       1    0
CTGCCGGAGGGTTCTGCTAAT     LPEGSAN       1    0
CTGCCGGAGTGGGATGGGGAT     LPEWDGD       1    0
CTGCCGGAGTTTACGGGTGGT     LPEFTGG       1    0
CTGCCGGAGTTTCCGTATACG     LPEFPYT       1    0
CTGCCGGATAAGCATAGTCAG     LPDKHSQ       1    0
CTGCCGGATAAGTCTAGTAAG     LPDKSSK       1    0
CTGCCGGATAAGTGGCATACG     LPDKWHT       1    0
CTGCCGGATAATGTTCAGACT     LPDNVQT       1    0
CTGCCGGATACGACGATGATT     LPDTTMI       1    0
CTGCCGGATACGACTATGGTT     LPDTTMV       1    0
CTGCCGGATACGGGTATGTAT     LPDTGMY       1    0
CTGCCGGATATTCCGGATATT     LPDIPDI       1    0
CTGCCGGATCCTGATAAGATG     LPDPDKM       1    0
CTGCCGGATCGGAGTAGTATG     LPDRSSM       1    0
CTGCCGGATCGGTCGTATATT     LPDRSYI       1    0
CTGCCGGATCGTGGTTATATT     LPDRGYI       1    0
CTGCCGGATCGTTATCGTCTT     LPDRYRL       1    0
CTGCCGGATCGTTGGCTGTCG     LPDRWLS       1    0
CTGCCGGATCTTACGGCGGTG     LPDLTAV       1    0
CTGCCGGATGCGGATGATTTT     LPDADDF       1    0
CTGCCGGATGCGGTTTTTGTG     LPDAVFV       1    0
CTGCCGGATGCGTCGACTACG     LPDASTT       1    0
CTGCCGGATTCTTCGCATTTT     LPDSSHF       1    0
CTGCCGGATTGGATTAGTCGG     LPDWISR       1    0
CTGCCGGATTGTTATGATTGT     LPDCYDC       1    0
CTGCCGGATTTTAATCTGATG     LPDFNLM       1    0
CTGCCGGCGAAGACGCTTTAG     LPAKTLQ       1    0
CTGCCGGCGAAGCGGACGCAT     LPAKRTH       1    0
CTGCCGGCGAATAGTAGGACT     LPANSRT       1    0
CTGCCGGCGACGAGAAAAGGA     LPATRKG       1    0
CTGCCGGCGACTTGGCCTATG     LPATWPM       1    0
CTGCCGGCGAGTGCTCTTGCG     LPASALA       1    0
CTGCCGGCGATGGGTGGAGCG     LPAMGGA       1    0
CTGCCGGCGATGGGTGGTGCG     LPAMGGA       1    0
CTGCCGGCGATGGTTGATAAT     LPAMVDN       1    0
CTGCCGGCGATGTCTCAGCCA     LPAMSQP       1    0
CTGCCGGCGCATTGGCGTGGG     LPAHWRG       1    0
CTGCCGGCGGAGCTGGGTGGG     LPAELGG       1    0
CTGCCGGCGGAGCTTACGATT     LPAELTI       1    0
CTGCCGGCGGATCTGTGGTTT     LPADLWF       1    0
CTGCCGGCGGCGCGTGAGTCG     LPAARES       1    0
CTGCCGGCGGCTGCGATTTTT     LPAAAIF       1    0
CTGCCGGCGGGGGAGGCTTAG     LPAGEAQ       1    0
CTGCCGGCGGGGGAGGCTTAT     LPAGEAY       1    0
CTGCCGGCGGGTCTTAATAAG     LPAGLNK       1    0
CTGCCGGCGGTGGATGGTAGG     LPAVDGR       1    0
CTGCCGGCGTGTAAGTTGACT     LPACKLT       1    0
CTGCCGGCGTGTTCGGGTCGG     LPACSGR       1    0
CTGCCGGCGTTGACGTTTCCG     LPALTFP       1    0
CTGCCGGCGTTGGTGTCGTAT     LPALVSY       1    0
CTGCCGGCGTTTTGTACGCTT     LPAFCTL       1    0
CTGCCGGCTAAGCGGGCTATG     LPAKRAM       1    0
CTGCCGGCTAAGTGGCCGTAG     LPAKWPQ       1    0
CTGCCGGCTAATCTTACTAAT     LPANLTN       1    0
CTGCCGGCTAATTGGAGTGTT     LPANWSV       1    0
CTGCCGGCTACGAAGATTTAT     LPATKIY       1    0
CTGCCGGCTACGACGTATAAA     LPATTYK       1    0
CTGCCGGCTACGACGTATAAT     LPATTYN       1    0
CTGCCGGCTACTCATACGAAT     LPATHTN       1    0
CTGCCGGCTAGTCTGGATTGT     LPASLDC       1    0
CTGCCGGCTATGATTCTTCTG     LPAMILL       1    0
CTGCCGGCTATGTCTGCGCAG     LPAMSAQ       1    0
CTGCCGGCTATTAATCATCCG     LPAINHP       1    0
CTGCCGGCTATTTCGCATGTT     LPAISHV       1    0
CTGCCGGCTCAGACGAAGGTG     LPAQTKV       1    0
CTGCCGGCTCAGGTTAATACG     LPAQVNT       1    0
CTGCCGGCTCCGAATGTTACA     LPAPNVT       1    0
CTGCCGGCTCCGAATGTTACT     LPAPNVT       1    0
CTGCCGGCTCGGACTATTTAT     LPARTIY       1    0
CTGCCGGCTCTGGTGTGGACG     LPALVWT       1    0
CTGCCGGCTCTGGTTAATACG     LPALVNT       1    0
CTGCCGGCTCTGTATCGTAAT     LPALYRN       1    0
CTGCCGGCTCTTATTTAGGAG     LPALIQE       1    0
CTGCCGGCTGATCGGTTGAGG     LPADRLR       1    0
CTGCCGGCTGCGTATTGGCCT     LPAAYWP       1    0
CTGCCGGCTGGGCAGTCGCTA     LPAGQSL       1    0
CTGCCGGCTGGGCAGTCGCTT     LPAGQSL       1    0
CTGCCGGCTGTTGCGTATAGA     LPAVAYR       1    0
CTGCCGGCTGTTGCGTATAGT     LPAVAYS       1    0
CTGCCGGCTTATAATCCGCTG     LPAYNPL       1    0
CTGCCGGCTTATAATTGGCAG     LPAYNWQ       1    0
CTGCCGGCTTATACGGATTCG     LPAYTDS       1    0
CTGCCGGCTTCTCAGTATGTT     LPASQYV       1    0
CTGCCGGCTTCTCATACGAAT     LPASHTN       1    0
CTGCCGGCTTGGAATCCTTAT     LPAWNPY       1    0
CTGCCGGCTTTGTCGTGGTCT     LPALSWS       1    0
CTGCCGGCTTTTACGATTACG     LPAFTIT       1    0
CTGCCGGGGAATATGATGACT     LPGNMMT       1    0
CTGCCGGGGATGCTGCATATT     LPGMLHI       1    0
CTGCCGGGGATTTATACTTAT     LPGIYTY       1    0
CTGCCGGGGCAGGTGCATATT     LPGQVHI       1    0
CTGCCGGGGCATAATGCGCGT     LPGHNAR       1    0
CTGCCGGGGCCGTGGCATTTT     LPGPWHF       1    0
CTGCCGGGGCGGACGAGTTGG     LPGRTSW       1    0
CTGCCGGGGCTGATGCCTGCA     LPGLMPA       1    0
CTGCCGGGGGATGTGTTGACG     LPGDVLT       1    0
CTGCCGGGGGATTCGAATTTT     LPGDSNF       1    0
CTGCCGGGGGCTACGAATCGG     LPGATNR       1    0
CTGCCGGGGGCTCATAATACG     LPGAHNT       1    0
CTGCCGGGGTAGAGTCCGATT     LPGQSPI       1    0
CTGCCGGGGTAGGAGACGGCT     LPGQETA       1    0
CTGCCGGGGTAGGCGCTTCAA     LPGQALQ       1    0
CTGCCGGGGTAGGCGCTTCAT     LPGQALH       1    0
CTGCCGGGGTATAAGGAAAGA     LPGYKER       1    0
CTGCCGGGGTCTAATTGTAGT     LPGSNCS       1    0
CTGCCGGGGTCTTAGACTGAT     LPGSQTD       1    0
CTGCCGGGGTGTTTGTCGGCG     LPGCLSA       1    0
CTGCCGGGGTTGAATCATAAT     LPGLNHN       1    0
CTGCCGGGTAATACTCCGATG     LPGNTPM       1    0
CTGCCGGGTAATATGCCTATA     LPGNMPI       1    0
CTGCCGGGTAATATGCCTATT     LPGNMPI       1    0
CTGCCGGGTAATTCTTATCTT     LPGNSYL       1    0
CTGCCGGGTACGAATCTTTTT     LPGTNLF       1    0
CTGCCGGGTACGCATGTTGAT     LPGTHVD       1    0
CTGCCGGGTACGTGGCTTACT     LPGTWLT       1    0
CTGCCGGGTACTACTGATCTT     LPGTTDL       1    0
CTGCCGGGTACTCCTGGGCAA     LPGTPGQ       1    0
CTGCCGGGTACTCCTGGGCAT     LPGTPGH       1    0
CTGCCGGGTAGTTCTCTTGCT     LPGSSLA       1    0
CTGCCGGGTATGCATGATCGG     LPGMHDR       1    0
CTGCCGGGTATGCATTGGCTG     LPGMHWL       1    0
CTGCCGGGTATTATTTGGAGT     LPGIIWS       1    0
CTGCCGGGTCCTAAGCCTACT     LPGPKPT       1    0
CTGCCGGGTCCTGATGTTACG     LPGPDVT       1    0
CTGCCGGGTCGATATAAGCCG     LPGRYKP       1    0
CTGCCGGGTCGTTATAAGCCG     LPGRYKP       1    0
CTGCCGGGTCTGCCTGCGCCT     LPGLPAP       1    0
CTGCCGGGTGAGCCTGTTGAG     LPGEPVE       1    0
CTGCCGGGTGAGCTGAATCTG     LPGELNL       1    0
CTGCCGGGTGATCTGAATAAT     LPGDLNN       1    0
CTGCCGGGTGATGATGATCGG     LPGDDDR       1    0
CTGCCGGGTGATTGGCGTTTG     LPGDWRL       1    0
CTGCCGGGTGCTATGGGTAGT     LPGAMGS       1    0
CTGCCGGGTGCTCCTAGTCGT     LPGAPSR       1    0
CTGCCGGGTGTTGATGATCGG     LPGVDDR       1    0
CTGCCGGGTTAGGCTGCGACG     LPGQAAT       1    0
CTGCCGGGTTAGGGTCAGTTT     LPGQGQF       1    0
CTGCCGGGTTCGCAGCGGGAG     LPGSQRE       1    0
CTGCCGGGTTCGCATCGGAGT     LPGSHRS       1    0
CTGCCGGGTTCTCCTAATGCT     LPGSPNA       1    0
CTGCCGGGTTGGTCTGATACG     LPGWSDT       1    0
CTGCCGGGTTTTAAGAGGCCA     LPGFKRP       1    0
CTGCCGGGTTTTAAGAGGCCT     LPGFKRP       1    0
CTGCCGGGTTTTCAGAATGAG     LPGFQNE       1    0
CTGCCGGGTTTTTTGAATCGT     LPGFLNR       1    0
CTGCCGGTGAATACTATGAAG     LPVNTMK       1    0
CTGCCGGTGACTCTTGTTGGT     LPVTLVG       1    0
CTGCCGGTGACTTCGTATCAG     LPVTSYQ       1    0
CTGCCGGTGAGTGTGCCTTAG     LPVSVPQ       1    0
CTGCCGGTGATGATTCCTGGG     LPVMIPG       1    0
CTGCCGGTGATGCATGTTTCT     LPVMHVS       1    0
CTGCCGGTGATGCTTCAGTTT     LPVMLQF       1    0
CTGCCGGTGATTACTTATGGG     LPVITYG       1    0
CTGCCGGTGCCGAATCATGAG     LPVPNHE       1    0
CTGCCGGTGCCGTGGAATAAG     LPVPWNK       1    0
CTGCCGGTGCCTACGTATAGA     LPVPTYR       1    0
CTGCCGGTGCCTACGTATAGT     LPVPTYS       1    0
CTGCCGGTGCCTTTGGATACT     LPVPLDT       1    0
CTGCCGGTGCGGAATTCTAAT     LPVRNSN       1    0
CTGCCGGTGCGTGTTCCGGAG     LPVRVPE       1    0
CTGCCGGTGGAGAATCATCCT     LPVENHP       1    0
CTGCCGGTGGAGTTGCATACT     LPVELHT       1    0
CTGCCGGTGGATGATGTTCAG     LPVDDVQ       1    0
CTGCCGGTGGCTACGAAACTT     LPVATKL       1    0
CTGCCGGTGGGGTCTACGAAT     LPVGSTN       1    0
CTGCCGGTGGGGTGGTTGGGT     LPVGWLG       1    0
CTGCCGGTGGTTCCTGTGGCT     LPVVPVA       1    0
CTGCCGGTGTAGGAGGCTCTG     LPVQEAL       1    0
CTGCCGGTGTCGCTTTCTCAG     LPVSLSQ       1    0
CTGCCGGTGTCTATGGCGAAG     LPVSMAK       1    0
CTGCCGGTGTCTCATGATGTT     LPVSHDV       1    0
CTGCCGGTGTCTTGGAGTATG     LPVSWSM       1    0
CTGCCGGTGTGGCTGACGGTT     LPVWLTV       1    0
CTGCCGGTGTGGCTTCTGCCT     LPVWLLP       1    0
CTGCCGGTGTGTGTGCCTTAG     LPVCVPQ       1    0
CTGCCGGTGTTGTCTGATTAT     LPVLSDY       1    0
CTGCCGGTGTTTAATAATAAG     LPVFNNK       1    0
CTGCCGGTTAATATTGATATA     LPVNIDI       1    0
CTGCCGGTTAATGCGGCTGGA     LPVNAAG       1    0
CTGCCGGTTAATGCGGCTGGT     LPVNAAG       1    0
CTGCCGGTTACGCTGGTGAAT     LPVTLVN       1    0
CTGCCGGTTACGCTTACTCAT     LPVTLTH       1    0
CTGCCGGTTACTACTAGTCAG     LPVTTSQ       1    0
CTGCCGGTTAGGCCGGATACT     LPVRPDT       1    0
CTGCCGGTTAGTATGATGACG     LPVSMMT       1    0
CTGCCGGTTCATATAAGGAAA     LPVHIRK       1    0
CTGCCGGTTCATATTAGGATT     LPVHIRI       1    0
CTGCCGGTTCATGCGTCTATT     LPVHASI       1    0
CTGCCGGTTCCTCCTCGGGTG     LPVPPRV       1    0
CTGCCGGTTCTGAGTGATTCT     LPVLSDS       1    0
CTGCCGGTTCTGCGTTCTAGT     LPVLRSS       1    0
CTGCCGGTTCTTAGGCCGCCT     LPVLRPP       1    0
CTGCCGGTTCTTCTGCAGAAG     LPVLLQK       1    0
CTGCCGGTTGAGCATGGTACG     LPVEHGT       1    0
CTGCCGGTTGATGAGACGTTG     LPVDETL       1    0
CTGCCGGTTGATGGGCATGCG     LPVDGHA       1    0
CTGCCGGTTGATTATTATACG     LPVDYYT       1    0
CTGCCGGTTGCGTTGGTTCAG     LPVALVQ       1    0
CTGCCGGTTGCTTGTGCTACT     LPVACAT       1    0
CTGCCGGTTGTTTCTACTGTG     LPVVSTV       1    0
CTGCCGGTTTATAATTCTAAG     LPVYNSK       1    0
CTGCCGGTTTATATTGATATT     LPVYIDI       1    0
CTGCCGGTTTCGCAGTTGTCT     LPVSQLS       1    0
CTGCCGGTTTGTAGGCATAGA     LPVCRHR       1    0
CTGCCGGTTTGTAGGCATAGT     LPVCRHS       1    0
CTGCCGTAGAAGACGCATCCT     LPQKTHP       1    0
CTGCCGTAGAAGGATATGGTT     LPQKDMV       1    0
CTGCCGTAGAATAATCATTAT     LPQNNHY       1    0
CTGCCGTAGACGCTGCATTAT     LPQTLHY       1    0
CTGCCGTAGACTCCTATTGAT     LPQTPID       1    0
CTGCCGTAGAGGCTGCAGACG     LPQRLQT       1    0
CTGCCGTAGAGGTTGACGAAT     LPQRLTN       1    0
CTGCCGTAGAGTTGGAAGCAG     LPQSWKQ       1    0
CTGCCGTAGAGTTGGAAGCAT     LPQSWKH       1    0
CTGCCGTAGATGTATCGGACT     LPQMYRT       1    0
CTGCCGTAGCTGCAGCAGAAG     LPQLQQK       1    0
CTGCCGTAGGATAAGATTCTT     LPQDKIL       1    0
CTGCCGTAGGCGCCGCGTTTT     LPQAPRF       1    0
CTGCCGTAGGCTGATACGTTG     LPQADTL       1    0
CTGCCGTAGGCTGATACGTTT     LPQADTF       1    0
CTGCCGTAGGGGAGTAGTTCT     LPQGSSS       1    0
CTGCCGTAGGGGCTTAAGCAG     LPQGLKQ       1    0
CTGCCGTAGGGTGCTGTTTTG     LPQGAVL       1    0
CTGCCGTAGGTTAATATTTAT     LPQVNIY       1    0
CTGCCGTAGGTTACGTTTGAG     LPQVTFE       1    0
CTGCCGTAGGTTCCGAAGCCA     LPQVPKP       1    0
CTGCCGTAGGTTCCGAAGCCT     LPQVPKP       1    0
CTGCCGTAGTAGACGCAGGTG     LPQQTQV       1    0
CTGCCGTATAAGATTTGGAAT     LPYKIWN       1    0
CTGCCGTATAAGTTTGATGGT     LPYKFDG       1    0
CTGCCGTATAATCTGAATTGG     LPYNLNW       1    0
CTGCCGTATAATCTGAATTGT     LPYNLNC       1    0
CTGCCGTATAATCTGAGGACT     LPYNLRT       1    0
CTGCCGTATACGATGAAGTCA     LPYTMKS       1    0
CTGCCGTATACTACTGAGCGT     LPYTTER       1    0
CTGCCGTATACTAGGATGGAG     LPYTRME       1    0
CTGCCGTATACTCTGCATTAT     LPYTLHY       1    0
CTGCCGTATAGGCCGAATACT     LPYRPNT       1    0
CTGCCGTATAGTAATAAGATT     LPYSNKI       1    0
CTGCCGTATATGGAGTGGTCT     LPYMEWS       1    0
CTGCCGTATATGGCGAGTCTG     LPYMASL       1    0
CTGCCGTATATTAGGTCGTTG     LPYIRSL       1    0
CTGCCGTATCAGCGTATTAAG     LPYQRIK       1    0
CTGCCGTATCAGTCTCCTAAT     LPYQSPN       1    0
CTGCCGTATCCGGAGCAGCTT     LPYPEQL       1    0
CTGCCGTATCCTACGATTCTT     LPYPTIL       1    0
CTGCCGTATCCTCAGTTTTCG     LPYPQFS       1    0
CTGCCGTATCCTTATTTTGCG     LPYPYFA       1    0
CTGCCGTATCTTACGTGTTCT     LPYLTCS       1    0
CTGCCGTATCTTGCTAGTAAG     LPYLASK       1    0
CTGCCGTATGAGTCTCTTAAT     LPYESLN       1    0
CTGCCGTATGATAATGCGGCT     LPYDNAA       1    0
CTGCCGTATGATGCTAATGAT     LPYDAND       1    0
CTGCCGTATGATTCGAGTGAG     LPYDSSE       1    0
CTGCCGTATGATTTTTAGGGT     LPYDFQG       1    0
CTGCCGTATGCGAATATTCAT     LPYANIH       1    0
CTGCCGTATGCGCCTGTGGAT     LPYAPVD       1    0
CTGCCGTATGCGCTGTCTTCG     LPYALSS       1    0
CTGCCGTATGCGCTTTGGGTT     LPYALWV       1    0
CTGCCGTATGCTAATTCTTAG     LPYANSQ       1    0
CTGCCGTATGGGGGGAGTTTG     LPYGGSL       1    0
CTGCCGTATGGGTCGTATCGT     LPYGSYR       1    0
CTGCCGTATGGGTTGTATGCT     LPYGLYA       1    0
CTGCCGTATGGTTATAATTTT     LPYGYNF       1    0
CTGCCGTATGTTGTTATGAGG     LPYVVMR       1    0
CTGCCGTATGTTTGGCTGAGG     LPYVWLR       1    0
CTGCCGTATTATCCTAGGTCT     LPYYPRS       1    0
CTGCCGTATTATCCTAGTACA     LPYYPST       1    0
CTGCCGTATTATCGTCCGCTG     LPYYRPL       1    0
CTGCCGTATTCGATGAAGTCT     LPYSMKS       1    0
CTGCCGTATTCGATGAATGTA     LPYSMNV       1    0
CTGCCGTATTCGATGAATGTT     LPYSMNV       1    0
CTGCCGTATTCGGTGATTGTT     LPYSVIV       1    0
CTGCCGTATTCGTGGGTTGTT     LPYSWVV       1    0
CTGCCGTATTCTCTGAAGGAT     LPYSLKD       1    0
CTGCCGTATTCTGCTGCTTAT     LPYSAAY       1    0
CTGCCGTATTGGCTGATGATT     LPYWLMI       1    0
CTGCCGTATTTGAGGCTTCGG     LPYLRLR       1    0
CTGCCGTATTTGGATATTTTG     LPYLDIL       1    0
CTGCCGTATTTTAAGGCTATG     LPYFKAM       1    0
CTGCCGTATTTTCCTACTGCG     LPYFPTA       1    0
CTGCCGTCAACACCAGAACCA     LPSTPEP       1    0
CTGCCGTCGACGACTGGGTTT     LPSTTGF       1    0
CTGCCGTCGACTCAGAGGGTT     LPSTQRV       1    0
CTGCCGTCGAGTACGGAGTTT     LPSSTEF       1    0
CTGCCGTCGAGTCAGAGTGAT     LPSSQSD       1    0
CTGCCGTCGAGTTCTCATAAT     LPSSSHN       1    0
CTGCCGTCGATTCTTGTTCGG     LPSILVR       1    0
CTGCCGTCGCAGACGAAGAAT     LPSQTKN       1    0
CTGCCGTCGCCGAAGCCGCTT     LPSPKPL       1    0
CTGCCGTCGCCGTTGGGGCCG     LPSPLGP       1    0
CTGCCGTCGCCTAGTTCTAAT     LPSPSSN       1    0
CTGCCGTCGCCTGATGTGCCG     LPSPDVP       1    0
CTGCCGTCGCCTGTTGAGCCG     LPSPVEP       1    0
CTGCCGTCGCTGAAGTCGAAG     LPSLKSK       1    0
CTGCCGTCGGAGGCTCATCCT     LPSEAHP       1    0
CTGCCGTCGGAGTGTACTGAG     LPSECTE       1    0
CTGCCGTCGGATCCGTTTCTG     LPSDPFL       1    0
CTGCCGTCGGATTCTCATTCT     LPSDSHS       1    0
CTGCCGTCGGCTGCTTTGGGT     LPSAALG       1    0
CTGCCGTCGGGTCTGCGGGAG     LPSGLRE       1    0
CTGCCGTCGGTGCTGAGTGAG     LPSVLSE       1    0
CTGCCGTCGGTTATTAAGAAG     LPSVIKK       1    0
CTGCCGTCGTATGGTGAGGCT     LPSYGEA       1    0
CTGCCGTCGTCTAGTTGGACG     LPSSSWT       1    0
CTGCCGTCGTCTTTTAGTTCT     LPSSFSS       1    0
CTGCCGTCGTGGACGAATTTG     LPSWTNL       1    0
CTGCCGTCGTGGGAACAAGAA     LPSWEQE       1    0
CTGCCGTCGTGGGCTATTAAT     LPSWAIN       1    0
CTGCCGTCGTGGGTTCTTGAT     LPSWVLD       1    0
CTGCCGTCGTTTCTTGTTCGG     LPSFLVR       1    0
CTGCCGTCTAAGACTGATACA     LPSKTDT       1    0
CTGCCGTCTAAGACTGATACT     LPSKTDT       1    0
CTGCCGTCTAAGATGCCGATG     LPSKMPM       1    0
CTGCCGTCTACGCGGGAGTTG     LPSTREL       1    0
CTGCCGTCTACGGAGGATCGG     LPSTEDR       1    0
CTGCCGTCTAGGACTATTCTG     LPSRTIL       1    0
CTGCCGTCTAGTGCGTATGCG     LPSSAYA       1    0
CTGCCGTCTAGTGTGCAGGCG     LPSSVQA       1    0
CTGCCGTCTATGAGGGAAGGA     LPSMREG       1    0
CTGCCGTCTCATACTGCTACT     LPSHTAT       1    0
CTGCCGTCTCTGACTAATGCT     LPSLTNA       1    0
CTGCCGTCTCTGAGGGAGGCG     LPSLREA       1    0
CTGCCGTCTCTGCGGCAGTCT     LPSLRQS       1    0
CTGCCGTCTGAGCTTAGGACT     LPSELRT       1    0
CTGCCGTCTGCGCTTCCTCAG     LPSALPQ       1    0
CTGCCGTCTGCTGAGAATTAT     LPSAENY       1    0
CTGCCGTCTGCTTATCATGCT     LPSAYHA       1    0
CTGCCGTCTTATTTGGCGACT     LPSYLAT       1    0
CTGCCGTCTTCTCATGAGTAT     LPSSHEY       1    0
CTGCCGTCTTCTTAGGTGACT     LPSSQVT       1    0
CTGCCGTCTTGTGTGCAGGCG     LPSCVQA       1    0
CTGCCGTCTTTGAGGGATGGT     LPSLRDG       1    0
CTGCCGTCTTTGATTTCGGTT     LPSLISV       1    0
CTGCCGTCTTTTAATACTGCT     LPSFNTA       1    0
CTGCCGTCTTTTAGTACGATA     LPSFSTI       1    0
CTGCCGTCTTTTAGTACGATT     LPSFSTI       1    0
CTGCCGTGAGGAACGAGGGTG     LP*GTRV       1    0
CTGCCGTGGACTAATAGTAGG     LPWTNSR       1    0
CTGCCGTGGAGTCATTTTAGG     LPWSHFR       1    0
CTGCCGTGGATGGCTCCTCGT     LPWMAPR       1    0
CTGCCGTGGATGTATGAGCGG     LPWMYER       1    0
CTGCCGTGGCATGTGCGGAGT     LPWHVRS       1    0
CTGCCGTGGCATTATTTGACG     LPWHYLT       1    0
CTGCCGTGGCCGAGGGGTGCT     LPWPRGA       1    0
CTGCCGTGGCCGTTGGGTTAG     LPWPLGQ       1    0
CTGCCGTGGCCGTTGGGTTAT     LPWPLGY       1    0
CTGCCGTGGCCTGCGCATTCT     LPWPAHS       1    0
CTGCCGTGGCGTGTTCATGAG     LPWRVHE       1    0
CTGCCGTGGCTGATTGCGGTT     LPWLIAV       1    0
CTGCCGTGGCTGCATACGAAG     LPWLHTK       1    0
CTGCCGTGGCTGCCTGATAGT     LPWLPDS       1    0
CTGCCGTGGGAGATTGCTGGT     LPWEIAG       1    0
CTGCCGTGGGAGCGTATTCCG     LPWERIP       1    0
CTGCCGTGGGATGAGGATTCG     LPWDEDS       1    0
CTGCCGTGGGGGTCTCCGCCT     LPWGSPP       1    0
CTGCCGTGGGGTTATTGGCGT     LPWGYWR       1    0
CTGCCGTGGGTTACGCCTAAT     LPWVTPN       1    0
CTGCCGTGGTAGAAGGATGTG     LPWQKDV       1    0
CTGCCGTGGTCGTTGCAGGTG     LPWSLQV       1    0
CTGCCGTGGTCTACTAATAAT     LPWSTNN       1    0
CTGCCGTGGTCTAGTGCTATT     LPWSSAI       1    0
CTGCCGTGGTGGGCTGTTTGG     LPWWAVW       1    0
CTGCCGTGGTTGAATCATAAT     LPWLNHN       1    0
CTGCCGTGTAAGAGTATGATT     LPCKSMI       1    0
CTGCCGTGTCCTATGCTTATT     LPCPMLI       1    0
CTGCCGTGTCCTCGTACTAAT     LPCPRTN       1    0
CTGCCGTGTCTTACTCCTATT     LPCLTPI       1    0
CTGCCGTGTGATGCTACTTTT     LPCDATF       1    0
CTGCCGTGTGGTACGAGGGTG     LPCGTRV       1    0
CTGCCGTGTGGTCCGGCTTGT     LPCGPAC       1    0
CTGCCGTGTGTTTTGCGGACG     LPCVLRT       1    0
CTGCCGTGTTATCATCTGAAT     LPCYHLN       1    0
CTGCCGTGTTCTAATCCTCAG     LPCSNPQ       1    0
CTGCCGTGTTGAGCTAGTTTT     LPC*ASF       1    0
CTGCCGTGTTGTAATTCGAAG     LPCCNSK       1    0
CTGCCGTGTTGTGCTAGTTTT     LPCCASF       1    0
CTGCCGTTAAATGAGATTCAT     LPLNEIH       1    0
CTGCCGTTGACGAAGAATGGG     LPLTKNG       1    0
CTGCCGTTGACGACGCCTTCG     LPLTTPS       1    0
CTGCCGTTGAGGCCTGGTAAA     LPLRPGK       1    0
CTGCCGTTGAGGCCTGGTAAT     LPLRPGN       1    0
CTGCCGTTGAGTCCTACGTAG     LPLSPTQ       1    0
CTGCCGTTGCCGGGTTTGGTT     LPLPGLV       1    0
CTGCCGTTGCGTGATACGGCG     LPLRDTA       1    0
CTGCCGTTGCTTCTTCGTTTG     LPLLLRL       1    0
CTGCCGTTGCTTTATAGGCTT     LPLLYRL       1    0
CTGCCGTTGGAGAGAGCAGCA     LPLERAA       1    0
CTGCCGTTGGAGAGTGCTGCT     LPLESAA       1    0
CTGCCGTTGGAGCGTGAGTAT     LPLEREY       1    0
CTGCCGTTGGCTATTGTTCGT     LPLAIVR       1    0
CTGCCGTTGGGGCATGCAGCA     LPLGHAA       1    0
CTGCCGTTGGGGCATGCTGCT     LPLGHAA       1    0
CTGCCGTTGGTTACTAATTGG     LPLVTNW       1    0
CTGCCGTTGGTTATTTTTGCT     LPLVIFA       1    0
CTGCCGTTGGTTGCTACTTCT     LPLVATS       1    0
CTGCCGTTGTATAGTGGGAAG     LPLYSGK       1    0
CTGCCGTTGTTGGGGCATCCT     LPLLGHP       1    0
CTGCCGTTGTTTAGGAATGAT     LPLFRND       1    0
CTGCCGTTGTTTCTGCGTCCT     LPLFLRP       1    0
CTGCCGTTGTTTGGTTTGCAT     LPLFGLH       1    0
CTGCCGTTGTTTTGGTTGACG     LPLFWLT       1    0
CTGCCGTTTAAGAGGGAGGCT     LPFKREA       1    0
CTGCCGTTTAAGCCTGTGACT     LPFKPVT       1    0
CTGCCGTTTAATCCGGTTACT     LPFNPVT       1    0
CTGCCGTTTACGCATGATTCG     LPFTHDS       1    0
CTGCCGTTTAGGGATGTGGCG     LPFRDVA       1    0
CTGCCGTTTAGGGATTATACT     LPFRDYT       1    0
CTGCCGTTTATGGCTGCGTTG     LPFMAAL       1    0
CTGCCGTTTATTCTGCATCAT     LPFILHH       1    0
CTGCCGTTTCATTAGCATTAT     LPFHQHY       1    0
CTGCCGTTTCTTCTTACTCGG     LPFLLTR       1    0
CTGCCGTTTGAGCGTAAGTCT     LPFERKS       1    0
CTGCCGTTTGCGATGCTGGAA     LPFAMLE       1    0
CTGCCGTTTGCGGAGGTGACG     LPFAEVT       1    0
CTGCCGTTTGCGGAGGTGACT     LPFAEVT       1    0
CTGCCGTTTGGTCTGTATTTG     LPFGLYL       1    0
CTGCCGTTTTATCCGGTTTAG     LPFYPVQ       1    0
CTGCCGTTTTATTCTATGGTT     LPFYSMV       1    0
CTGCCGTTTTATTCTGTTTTT     LPFYSVF       1    0
CTGCCGTTTTCGTTGAGGCAG     LPFSLRQ       1    0
CTGCCGTTTTCTTGTGTGAGT     LPFSCVS       1    0
CTGCCGTTTTGGCATGGTCCT     LPFWHGP       1    0
CTGCCGTTTTTGACTTGGAAG     LPFLTWK       1    0
CTGCCTAAAAAAACGAAACGA     LPKKTKR       1    0
CTGCCTAAGAAGGATACGACG     LPKKDTT       1    0
CTGCCTAAGAATCATCTTTAT     LPKNHLY       1    0
CTGCCTAAGAATGTGGATCCG     LPKNVDP       1    0
CTGCCTAAGACGTATAATTCA     LPKTYNS       1    0
CTGCCTAAGACGTATAATTCT     LPKTYNS       1    0
CTGCCTAAGACTCATCCGACT     LPKTHPT       1    0
CTGCCTAAGAGTGCGGGGCGT     LPKSAGR       1    0
CTGCCTAAGATGTGGTCGCTG     LPKMWSL       1    0
CTGCCTAAGATTACTGTGTTG     LPKITVL       1    0
CTGCCTAAGATTCATCTTTAT     LPKIHLY       1    0
CTGCCTAAGCAGAAGATTAGG     LPKQKIR       1    0
CTGCCTAAGCAGTGGGTTACT     LPKQWVT       1    0
CTGCCTAAGCAGTTTATGCAT     LPKQFMH       1    0
CTGCCTAAGCATGGTCTGGCT     LPKHGLA       1    0
CTGCCTAAGCCGCCTGGGTGG     LPKPPGW       1    0
CTGCCTAAGCCTACTACGCAT     LPKPTTH       1    0
CTGCCTAAGCGGACTATTCCT     LPKRTIP       1    0
CTGCCTAAGCTGATGTCGTGG     LPKLMSW       1    0
CTGCCTAAGCTGCCTGTTGTT     LPKLPVV       1    0
CTGCCTAAGCTTTTGACACAA     LPKLLTQ       1    0
CTGCCTAAGCTTTTGACTCTT     LPKLLTL       1    0
CTGCCTAAGGAGGATTTTGGT     LPKEDFG       1    0
CTGCCTAAGGCACCAAAAAAA     LPKAPKK       1    0
CTGCCTAAGGCGGTGAATTAT     LPKAVNY       1    0
CTGCCTAAGGCTATTTTGAGG     LPKAILR       1    0
CTGCCTAAGGCTATTTTGAGT     LPKAILS       1    0
CTGCCTAAGGCTGATTGTCCT     LPKADCP       1    0
CTGCCTAAGGCTGTGAAGTCT     LPKAVKS       1    0
CTGCCTAAGGGGTCTCATTAT     LPKGSHY       1    0
CTGCCTAAGGGTAATATGTAT     LPKGNMY       1    0
CTGCCTAAGGGTTTGACTCTG     LPKGLTL       1    0
CTGCCTAAGGTAGGGAAAAAA     LPKVGKK       1    0
CTGCCTAAGGTGATTGCGCAT     LPKVIAH       1    0
CTGCCTAAGTAGGCGGTGATG     LPKQAVM       1    0
CTGCCTAAGTATTTTTCGATG     LPKYFSM       1    0
CTGCCTAAGTCTAATGCGGAG     LPKSNAE       1    0
CTGCCTAAGTCTGATCTTTTG     LPKSDLL       1    0
CTGCCTAAGTCTGCGTATCCT     LPKSAYP       1    0
CTGCCTAAGTCTGGGTCGACT     LPKSGST       1    0
CTGCCTAAGTGTTGTGATAAT     LPKCCDN       1    0
CTGCCTAAGTTGTCGCTGGTA     LPKLSLV       1    0
CTGCCTAAGTTGTCGCTGGTT     LPKLSLV       1    0
CTGCCTAAGTTTCAGGGTTAT     LPKFQGY       1    0
CTGCCTAATAAGAATCTTTGG     LPNKNLW       1    0
CTGCCTAATACGGATCATCTG     LPNTDHL       1    0
CTGCCTAATACTACGCTGCAG     LPNTTLQ       1    0
CTGCCTAATACTCTGCTTGGG     LPNTLLG       1    0
CTGCCTAATAGTCCGCGGGGT     LPNSPRG       1    0
CTGCCTAATAGTCGTCTTCTT     LPNSRLL       1    0
CTGCCTAATAGTGAGAAGGCT     LPNSEKA       1    0
CTGCCTAATAGTTTTCGTCTG     LPNSFRL       1    0
CTGCCTAATATGGTTGGGTAT     LPNMVGY       1    0
CTGCCTAATATTATTATTGTG     LPNIIIV       1    0
CTGCCTAATATTCAGGCTCAT     LPNIQAH       1    0
CTGCCTAATATTCATTTTGTG     LPNIHFV       1    0
CTGCCTAATATTTATAGGAGT     LPNIYRS       1    0
CTGCCTAATCAGATGGAGGGG     LPNQMEG       1    0
CTGCCTAATCAGGATACTTCG     LPNQDTS       1    0
CTGCCTAATCAGTGTGGGCCG     LPNQCGP       1    0
CTGCCTAATCATCATCAGTAA     LPNHHQ*       1    0
CTGCCTAATCATCATCAGTAT     LPNHHQY       1    0
CTGCCTAATCGGCCTAATATT     LPNRPNI       1    0
CTGCCTAATCGTACGTTGACG     LPNRTLT       1    0
CTGCCTAATCTTCGTCTTAGT     LPNLRLS       1    0
CTGCCTAATCTTGGGACTCCT     LPNLGTP       1    0
CTGCCTAATGAGATGCGGAAT     LPNEMRN       1    0
CTGCCTAATGATCCGAGGGTT     LPNDPRV       1    0
CTGCCTAATGATGCGTATATG     LPNDAYM       1    0
CTGCCTAATGCTCCGCAGCTT     LPNAPQL       1    0
CTGCCTAATGCTGATCGTACT     LPNADRT       1    0
CTGCCTAATGCTGGTGAGCAT     LPNAGEH       1    0
CTGCCTAATGGGATTCTTAGT     LPNGILS       1    0
CTGCCTAATGGGCCTAGTTCG     LPNGPSS       1    0
CTGCCTAATGGGCCTCAGAGT     LPNGPQS       1    0
CTGCCTAATGGGCCTGGTCCT     LPNGPGP       1    0
CTGCCTAATGTGCCGTTTGAT     LPNVPFD       1    0
CTGCCTAATGTGCGTGAGATT     LPNVREI       1    0
CTGCCTAATGTGGAGATTATG     LPNVEIM       1    0
CTGCCTAATGTGTATTTTGAT     LPNVYFD       1    0
CTGCCTAATGTTTATTCGATT     LPNVYSI       1    0
CTGCCTAATTATCGGCCTACT     LPNYRPT       1    0
CTGCCTAATTATTCGTATCGT     LPNYSYR       1    0
CTGCCTAATTCGTCTACGTCT     LPNSSTS       1    0
CTGCCTAATTCTAGGTCGTTG     LPNSRSL       1    0
CTGCCTAATTCTTTTGCGTGT     LPNSFAC       1    0
CTGCCTAATTGGGTGGTGCGT     LPNWVVR       1    0
CTGCCTAATTGTCCGCGGGGT     LPNCPRG       1    0
CTGCCTAATTGTGGGTATGGT     LPNCGYG       1    0
CTGCCTAATTTGACGCAAAAA     LPNLTQK       1    0
CTGCCTAATTTGATGTCGCGT     LPNLMSR       1    0
CTGCCTAATTTGCAGTTTCCA     LPNLQFP       1    0
CTGCCTAATTTGCAGTTTCCT     LPNLQFP       1    0
CTGCCTAATTTGTCGCATAAT     LPNLSHN       1    0
CTGCCTAATTTTATTACGACT     LPNFITT       1    0
CTGCCTAATTTTATTATTGTG     LPNFIIV       1    0
CTGCCTAATTTTCAGGCTCAT     LPNFQAH       1    0
CTGCCTAATTTTGGGTTTGTT     LPNFGFV       1    0
CTGCCTACACCAAGGGAGAAG     LPTPREK       1    0
CTGCCTACAGAACCGGAAAAA     LPTEPEK       1    0
CTGCCTACAGCAGAGCAAACA     LPTAEQT       1    0
CTGCCTACGAAGCTGGCTTTT     LPTKLAF       1    0
CTGCCTACGAAGGAGATTCTG     LPTKEIL       1    0
CTGCCTACGAATACTGAGGGA     LPTNTEG       1    0
CTGCCTACGAATACTGAGGGT     LPTNTEG       1    0
CTGCCTACGAATTTTTAAAAG     LPTNF*K       1    0
CTGCCTACGAATTTTTTTATG     LPTNFFM       1    0
CTGCCTACGAGTAATGGTCCA     LPTSNGP       1    0
CTGCCTACGAGTAATGGTCCT     LPTSNGP       1    0
CTGCCTACGATGATTCGTATT     LPTMIRI       1    0
CTGCCTACGATGTTGTTTCTT     LPTMLFL       1    0
CTGCCTACGATTACGACTAGA     LPTITTR       1    0
CTGCCTACGATTACGACTAGT     LPTITTS       1    0
CTGCCTACGATTCGGGAGTTG     LPTIREL       1    0
CTGCCTACGCAGGTTGCTCCT     LPTQVAP       1    0
CTGCCTACGCAGTCTGAGAAG     LPTQSEK       1    0
CTGCCTACGCATACTGAGTAG     LPTHTEQ       1    0
CTGCCTACGCATACTTTTAGG     LPTHTFR       1    0
CTGCCTACGCATCCTGCGATG     LPTHPAM       1    0
CTGCCTACGCCGAATGATATG     LPTPNDM       1    0
CTGCCTACGCCGATGTAACAA     LPTPM*Q       1    0
CTGCCTACGCCGATGTATCTT     LPTPMYL       1    0
CTGCCTACGCCGTAGACGCTA     LPTPQTL       1    0
CTGCCTACGCCTACGCCTCTG     LPTPTPL       1    0
CTGCCTACGCCTAGTAGGCAG     LPTPSRQ       1    0
CTGCCTACGCCTCAGTCTAGG     LPTPQSR       1    0
CTGCCTACGCGGTCTTGGAGT     LPTRSWS       1    0
CTGCCTACGCTGACTCGTTCG     LPTLTRS       1    0
CTGCCTACGCTGAGTCAGGAT     LPTLSQD       1    0
CTGCCTACGCTGCCGTCTCAG     LPTLPSQ       1    0
CTGCCTACGCTGTAGATGAAG     LPTLQMK       1    0
CTGCCTACGCTTAATCATCTT     LPTLNHL       1    0
CTGCCTACGCTTCCTGCGATG     LPTLPAM       1    0
CTGCCTACGCTTTATACGAAT     LPTLYTN       1    0
CTGCCTACGGAGGGTTATGAT     LPTEGYD       1    0
CTGCCTACGGATAGGTTGTCT     LPTDRLS       1    0
CTGCCTACGGATAGTCGTCCG     LPTDSRP       1    0
CTGCCTACGGATTGGGATGTG     LPTDWDV       1    0
CTGCCTACGGTGAGGACTGAT     LPTVRTD       1    0
CTGCCTACGGTGATGGCTTCG     LPTVMAS       1    0
CTGCCTACGGTTCTTGAGACG     LPTVLET       1    0
CTGCCTACGGTTTTTCATATG     LPTVFHM       1    0
CTGCCTACGTAGACGAGTGAT     LPTQTSD       1    0
CTGCCTACGTAGATGTCTCTT     LPTQMSL       1    0
CTGCCTACGTCGAGTTATAGT     LPTSSYS       1    0
CTGCCTACGTCGCTGAATATT     LPTSLNI       1    0
CTGCCTACGTGGTCTAGTTTT     LPTWSSF       1    0
CTGCCTACGTGGTCTTATTCG     LPTWSYS       1    0
CTGCCTACGTTGCCGCATGGT     LPTLPHG       1    0
CTGCCTACGTTTGTTACGCCT     LPTFVTP       1    0
CTGCCTACTAAGCTTGAGGAT     LPTKLED       1    0
CTGCCTACTAAGGATGGTCCG     LPTKDGP       1    0
CTGCCTACTAATACTTAGACT     LPTNTQT       1    0
CTGCCTACTAATAGTTCGTTT     LPTNSSF       1    0
CTGCCTACTAATCGGAATTAT     LPTNRNY       1    0
CTGCCTACTAATCGTGATTGG     LPTNRDW       1    0
CTGCCTACTAATGAGACTCCT     LPTNETP       1    0
CTGCCTACTAATGCGTGGCGG     LPTNAWR       1    0
CTGCCTACTACGAAGACGGAG     LPTTKTE       1    0
CTGCCTACTAGTCCGTATGCG     LPTSPYA       1    0
CTGCCTACTAGTGGTTTTGAG     LPTSGFE       1    0
CTGCCTACTAGTGGTTTTGGG     LPTSGFG       1    0
CTGCCTACTATGCATATTCTA     LPTMHIL       1    0
CTGCCTACTATGCGGATTACA     LPTMRIT       1    0
CTGCCTACTATGCGGATTACT     LPTMRIT       1    0
CTGCCTACTATGGAGTTGCAG     LPTMELQ       1    0
CTGCCTACTCATATTTATCTT     LPTHIYL       1    0
CTGCCTACTCCGATTTCGGAT     LPTPISD       1    0
CTGCCTACTCCGTAGAATTTT     LPTPQNF       1    0
CTGCCTACTCCTTGGGTGAAG     LPTPWVK       1    0
CTGCCTACTCCTTTGCAGCCT     LPTPLQP       1    0
CTGCCTACTCTTCGTACTCAT     LPTLRTH       1    0
CTGCCTACTGAGAAGACTCGT     LPTEKTR       1    0
CTGCCTACTGAGAAGGTGGGT     LPTEKVG       1    0
CTGCCTACTGAGGAGAGTTAT     LPTEESY       1    0
CTGCCTACTGAGGCTCTTTCT     LPTEALS       1    0
CTGCCTACTGATAATATTCGT     LPTDNIR       1    0
CTGCCTACTGATTCTGCTAGG     LPTDSAR       1    0
CTGCCTACTGCGGTTCATCAA     LPTAVHQ       1    0
CTGCCTACTGCGTTTATTTCA     LPTAFIS       1    0
CTGCCTACTGCGTTTATTTCT     LPTAFIS       1    0
CTGCCTACTGCTGATACTGGT     LPTADTG       1    0
CTGCCTACTGCTGATCATACT     LPTADHT       1    0
CTGCCTACTGTTAAGCATTAG     LPTVKHQ       1    0
CTGCCTACTTAGACTGCGATG     LPTQTAM       1    0
CTGCCTACTTATAATTATAGT     LPTYNYS       1    0
CTGCCTACTTATCAGACTCTG     LPTYQTL       1    0
CTGCCTACTTATCTTAGTGGT     LPTYLSG       1    0
CTGCCTACTTATTCTGCTCTT     LPTYSAL       1    0
CTGCCTACTTCTAATAGGAAG     LPTSNRK       1    0
CTGCCTACTTCTCGGGATGTT     LPTSRDV       1    0
CTGCCTACTTCTTATGCTAAG     LPTSYAK       1    0
CTGCCTACTTGGGATGAGAAG     LPTWDEK       1    0
CTGCCTACTTGTCCGTATGCG     LPTCPYA       1    0
CTGCCTACTTTGACTAGTCAT     LPTLTSH       1    0
CTGCCTACTTTGATGATGCCT     LPTLMMP       1    0
CTGCCTACTTTGCATATTCTT     LPTLHIL       1    0
CTGCCTAGGAATTATAATGAT     LPRNYND       1    0
CTGCCTAGGACGCCTCTGATT     LPRTPLI       1    0
CTGCCTAGGACGTAGAATGAT     LPRTQND       1    0
CTGCCTAGGACTATGGATAAG     LPRTMDK       1    0
CTGCCTAGGAGTCATGATTAG     LPRSHDQ       1    0
CTGCCTAGGAGTGGTAATGCG     LPRSGNA       1    0
CTGCCTAGGAGTTTGTCGACT     LPRSLST       1    0
CTGCCTAGGATGGATCTTTTT     LPRMDLF       1    0
CTGCCTAGGATTGTTCCGGCT     LPRIVPA       1    0
CTGCCTAGGCAGGGTCAGACG     LPRQGQT       1    0
CTGCCTAGGCATACGGGGTTT     LPRHTGF       1    0
CTGCCTAGGCATGATCGTATT     LPRHDRI       1    0
CTGCCTAGGCATGCGGATACG     LPRHADT       1    0
CTGCCTAGGCCTCCGCTGATG     LPRPPLM       1    0
CTGCCTAGGCTGGCGGCGAAA     LPRLAAK       1    0
CTGCCTAGGCTGGCGGCGATT     LPRLAAI       1    0
CTGCCTAGGGAGTCGGGGATT     LPRESGI       1    0
CTGCCTAGGGATACTCTTGTG     LPRDTLV       1    0
CTGCCTAGGGATACTTTTCAG     LPRDTFQ       1    0
CTGCCTAGGGATGCTCATACG     LPRDAHT       1    0
CTGCCTAGGGCGACTAGTTTG     LPRATSL       1    0
CTGCCTAGGGCTGCTGCGACG     LPRAAAT       1    0
CTGCCTAGGGGGGCGCAGGAT     LPRGAQD       1    0
CTGCCTAGGGTGACGTAACGA     LPRVT*R       1    0
CTGCCTAGGGTGACGTATCGT     LPRVTYR       1    0
CTGCCTAGGGTGGCTCAGCTT     LPRVAQL       1    0
CTGCCTAGGTAGATTCTTAAT     LPRQILN       1    0
CTGCCTAGGTATGTGCTTGAG     LPRYVLE       1    0
CTGCCTAGGTATGTGCTTGAT     LPRYVLD       1    0
CTGCCTAGGTCGACTCAGGCG     LPRSTQA       1    0
CTGCCTAGGTTTAAGTCTAAT     LPRFKSN       1    0
CTGCCTAGGTTTAAGTCTATT     LPRFKSI       1    0
CTGCCTAGGTTTTTGGATATT     LPRFLDI       1    0
CTGCCTAGTAATAATAATGAG     LPSNNNE       1    0
CTGCCTAGTAATTTGAGTACT     LPSNLST       1    0
CTGCCTAGTACTAATGCTTTT     LPSTNAF       1    0
CTGCCTAGTACTTATACGCCT     LPSTYTP       1    0
CTGCCTAGTAGGTATGCGTAG     LPSRYAQ       1    0
CTGCCTAGTAGTCTGAAGTTG     LPSSLKL       1    0
CTGCCTAGTATTATGGGGTAT     LPSIMGY       1    0
CTGCCTAGTCAGGGTAAACAG     LPSQGKQ       1    0
CTGCCTAGTCAGGGTAATCTG     LPSQGNL       1    0
CTGCCTAGTCATCCGCTGAAG     LPSHPLK       1    0
CTGCCTAGTCCTCCTCTGACT     LPSPPLT       1    0
CTGCCTAGTCCTCTGCGGGTT     LPSPLRV       1    0
CTGCCTAGTCGGTATACTTAT     LPSRYTY       1    0
CTGCCTAGTCTGAGGGGGCTT     LPSLRGL       1    0
CTGCCTAGTGAGAATACGGAT     LPSENTD       1    0
CTGCCTAGTGAGACGCGGCAG     LPSETRQ       1    0
CTGCCTAGTGAGCATCGTTTT     LPSEHRF       1    0
CTGCCTAGTGAGCTGATTACT     LPSELIT       1    0
CTGCCTAGTGAGGCACAGCAA     LPSEAQQ       1    0
CTGCCTAGTGATATGAATAGG     LPSDMNR       1    0
CTGCCTAGTGATATGCTTGTA     LPSDMLV       1    0
CTGCCTAGTGATATGCTTGTT     LPSDMLV       1    0
CTGCCTAGTGATTCTTTGACG     LPSDSLT       1    0
CTGCCTAGTGCGCGTACTTAT     LPSARTY       1    0
CTGCCTAGTGGGCTTGGTTAT     LPSGLGY       1    0
CTGCCTAGTGGGTTTTGGAGT     LPSGFWS       1    0
CTGCCTAGTGTTTTGGGTACG     LPSVLGT       1    0
CTGCCTAGTTATACGAGTAAG     LPSYTSK       1    0
CTGCCTAGTTATCTGACTTAT     LPSYLTY       1    0
CTGCCTAGTTATTGTTTGGAG     LPSYCLE       1    0
CTGCCTAGTTCGCTGGGTTCT     LPSSLGS       1    0
CTGCCTAGTTCGTCGATGTTT     LPSSSMF       1    0
CTGCCTAGTTCGTGGCCGGGT     LPSSWPG       1    0
CTGCCTAGTTGGGCGCTGGCT     LPSWALA       1    0
CTGCCTAGTTGGTGTAAGCCG     LPSWCKP       1    0
CTGCCTATGAAGTATCGTTAA     LPMKYR*       1    0
CTGCCTATGACGCTTATTTCT     LPMTLIS       1    0
CTGCCTATGACGGCTGGGTGG     LPMTAGW       1    0
CTGCCTATGACGGCTGGGTGT     LPMTAGC       1    0
CTGCCTATGACGTGGTATAAT     LPMTWYN       1    0
CTGCCTATGACTTTTGAGCTG     LPMTFEL       1    0
CTGCCTATGAGGGAGAATGAG     LPMRENE       1    0
CTGCCTATGAGTAAGGCGCCA     LPMSKAP       1    0
CTGCCTATGAGTAAGGCGCCT     LPMSKAP       1    0
CTGCCTATGATTACGTATCCT     LPMITYP       1    0
CTGCCTATGATTCGGCATTTT     LPMIRHF       1    0
CTGCCTATGCAGAGTCAGGAG     LPMQSQE       1    0
CTGCCTATGCCGCTGTCGATA     LPMPLSI       1    0
CTGCCTATGCCGCTGTCGATT     LPMPLSI       1    0
CTGCCTATGCGGCTTATTATT     LPMRLII       1    0
CTGCCTATGCGTCCTTGGAAG     LPMRPWK       1    0
CTGCCTATGCTGCCGTGTTCG     LPMLPCS       1    0
CTGCCTATGGAGACGCCTACT     LPMETPT       1    0
CTGCCTATGGAGAGGCGTGTA     LPMERRV       1    0
CTGCCTATGGAGAGGCGTGTT     LPMERRV       1    0
CTGCCTATGGAGATGGATGTT     LPMEMDV       1    0
CTGCCTATGGATGGTAGGACG     LPMDGRT       1    0
CTGCCTATGGCTATTTGTGCT     LPMAICA       1    0
CTGCCTATGGTGAATAATTCT     LPMVNNS       1    0
CTGCCTATGGTGATTACTTAT     LPMVITY       1    0
CTGCCTATGGTGCCTACTAAG     LPMVPTK       1    0
CTGCCTATGGTGGCTTAGACT     LPMVAQT       1    0
CTGCCTATGGTTCATAAGTAT     LPMVHKY       1    0
CTGCCTATGGTTGGGTATAAT     LPMVGYN       1    0
CTGCCTATGGTTGTGTTTTAG     LPMVVFQ       1    0
CTGCCTATGTAGACTACGGTG     LPMQTTV       1    0
CTGCCTATGTAGAGTCGTATG     LPMQSRM       1    0
CTGCCTATGTAGGAGCTTGTG     LPMQELV       1    0
CTGCCTATGTATCTGTTGGTG     LPMYLLV       1    0
CTGCCTATGTATGCGTATGCT     LPMYAYA       1    0
CTGCCTATGTCGACTGTTTAG     LPMSTVQ       1    0
CTGCCTATGTCGACTGTTTAT     LPMSTVY       1    0
CTGCCTATGTCGGGGAATAAT     LPMSGNN       1    0
CTGCCTATGTTGGTGAATTGG     LPMLVNW       1    0
CTGCCTATGTTTAGTTCTGTG     LPMFSSV       1    0
CTGCCTATGTTTGCGGATTGG     LPMFADW       1    0
CTGCCTATTAATATTCGTTCG     LPINIRS       1    0
CTGCCTATTACGCGTTAGGTA     LPITRQV       1    0
CTGCCTATTACGCGTTAGGTT     LPITRQV       1    0
CTGCCTATTATTCCTCCTTAG     LPIIPPQ       1    0
CTGCCTATTATTCCTGGTCGG     LPIIPGR       1    0
CTGCCTATTATTTCTTTTAAG     LPIISFK       1    0
CTGCCTATTCAGAATCAGCCG     LPIQNQP       1    0
CTGCCTATTCAGGAGACTGCT     LPIQETA       1    0
CTGCCTATTCATAGTATTGAT     LPIHSID       1    0
CTGCCTATTCATGAGACGCGT     LPIHETR       1    0
CTGCCTATTCATTAGCATACG     LPIHQHT       1    0
CTGCCTATTCCGCCGTAGCTA     LPIPPQL       1    0
CTGCCTATTCCGCCGTAGCTT     LPIPPQL       1    0
CTGCCTATTCCGCCTAGTCTT     LPIPPSL       1    0
CTGCCTATTCCTCATTAGGCT     LPIPHQA       1    0
CTGCCTATTCGTGATGCGATG     LPIRDAM       1    0
CTGCCTATTCGTTCGAATGCT     LPIRSNA       1    0
CTGCCTATTCTGATTAATTTG     LPILINL       1    0
CTGCCTATTCTGGTTGAGACT     LPILVET       1    0
CTGCCTATTCTTACGACTGAG     LPILTTE       1    0
CTGCCTATTCTTGAGCAGAGT     LPILEQS       1    0
CTGCCTATTGATGCTAAGAGT     LPIDAKS       1    0
CTGCCTATTGCGAAGCCGTGG     LPIAKPW       1    0
CTGCCTATTGCGCTGCGTTTA     LPIALRL       1    0
CTGCCTATTGCGCTGCGTTTT     LPIALRF       1    0
CTGCCTATTGCTGAGGCGACA     LPIAEAT       1    0
CTGCCTATTGCTGAGGCGACT     LPIAEAT       1    0
CTGCCTATTGGGCCTGAGCTT     LPIGPEL       1    0
CTGCCTATTGTGCATAGAGAG     LPIVHRE       1    0
CTGCCTATTGTGCATAGTGAG     LPIVHSE       1    0
CTGCCTATTGTGGCGATTTTT     LPIVAIF       1    0
CTGCCTATTTATAGTCATGAG     LPIYSHE       1    0
CTGCCTATTTCGCGTGAGTAT     LPISREY       1    0
CTGCCTATTTGGTTGCGGTAT     LPIWLRY       1    0
CTGCCTATTTGGTTGCTGGGT     LPIWLLG       1    0
CTGCCTATTTGTTATGCACCG     LPICYAP       1    0
CTGCCTATTTTGCAGCTTTTT     LPILQLF       1    0
CTGCCTATTTTTAATGGTACT     LPIFNGT       1    0
CTGCCTATTTTTCAGTCTCAT     LPIFQSH       1    0
CTGCCTATTTTTGGGTTTGTA     LPIFGFV       1    0
CTGCCTCAGAAGATGTCTAAT     LPQKMSN       1    0
CTGCCTCAGAAGCGTCCGAAT     LPQKRPN       1    0
CTGCCTCAGAATGATAGTTTG     LPQNDSL       1    0
CTGCCTCAGAATTATCGTAGT     LPQNYRS       1    0
CTGCCTCAGACGACGCAGTGT     LPQTTQC       1    0
CTGCCTCAGACGACGCTGGGG     LPQTTLG       1    0
CTGCCTCAGACGATGATTTAT     LPQTMIY       1    0
CTGCCTCAGACTAATGCGCAT     LPQTNAH       1    0
CTGCCTCAGACTCCTCCGCCT     LPQTPPP       1    0
CTGCCTCAGAGGACGGTTATT     LPQRTVI       1    0
CTGCCTCAGAGTAAGCCTTAG     LPQSKPQ       1    0
CTGCCTCAGAGTACGCTTCGT     LPQSTLR       1    0
CTGCCTCAGATGAGGTAGCTG     LPQMRQL       1    0
CTGCCTCAGATGGATCAGTCA     LPQMDQS       1    0
CTGCCTCAGATGTGGATTCTT     LPQMWIL       1    0
CTGCCTCAGATTGAGTTGGCT     LPQIELA       1    0
CTGCCTCAGCAGATGACTGAT     LPQQMTD       1    0
CTGCCTCAGCAGATGACTTCG     LPQQMTS       1    0
CTGCCTCAGCAGTATGGGCCT     LPQQYGP       1    0
CTGCCTCAGCATAGTTGTTAT     LPQHSCY       1    0
CTGCCTCAGCATGATCATTTT     LPQHDHF       1    0
CTGCCTCAGCCGATTGAGGAG     LPQPIEE       1    0
CTGCCTCAGCCTGAGAGGTGG     LPQPERW       1    0
CTGCCTCAGCTGGTTATTATT     LPQLVII       1    0
CTGCCTCAGCTGTAGGTGCTG     LPQLQVL       1    0
CTGCCTCAGCTTTAGCCTTTT     LPQLQPF       1    0
CTGCCTCAGGAGAATACTCGA     LPQENTR       1    0
CTGCCTCAGGAGAGTCCTCGT     LPQESPR       1    0
CTGCCTCAGGATTATCGTAGA     LPQDYRR       1    0
CTGCCTCAGGATTATCGTAGT     LPQDYRS       1    0
CTGCCTCAGGCGCAGCTTAAG     LPQAQLK       1    0
CTGCCTCAGGGGATTAAGCGG     LPQGIKR       1    0
CTGCCTCAGGGTAATGAGACT     LPQGNET       1    0
CTGCCTCAGGGTGTGTGGATG     LPQGVWM       1    0
CTGCCTCAGGTGATTACGAGT     LPQVITS       1    0
CTGCCTCAGGTGCCTACGTCT     LPQVPTS       1    0
CTGCCTCAGGTTATGGCTGAT     LPQVMAD       1    0
CTGCCTCAGTATACGACTTAG     LPQYTTQ       1    0
CTGCCTCAGTATATGACTGCT     LPQYMTA       1    0
CTGCCTCAGTATTGTGCTACG     LPQYCAT       1    0
CTGCCTCAGTTGAATGGTCAT     LPQLNGH       1    0
CTGCCTCAGTTGCCGGATGTG     LPQLPDV       1    0
CTGCCTCAGTTTATTCTTAAG     LPQFILK       1    0
CTGCCTCATAAGGGTACGGCG     LPHKGTA       1    0
CTGCCTCATAATATGAGGGCG     LPHNMRA       1    0
CTGCCTCATAATCAGACTCTG     LPHNQTL       1    0
CTGCCTCATAATCAGCCGCTG     LPHNQPL       1    0
CTGCCTCATACGCTGCAGAGG     LPHTLQR       1    0
CTGCCTCATACGTTGGTGACT     LPHTLVT       1    0
CTGCCTCATACTATGCGTATA     LPHTMRI       1    0
CTGCCTCATACTCTTAAGTTG     LPHTLKL       1    0
CTGCCTCATACTGATATGCTG     LPHTDML       1    0
CTGCCTCATAGGGCTTAGAAA     LPHRAQK       1    0
CTGCCTCATAGGGCTTAGATT     LPHRAQI       1    0
CTGCCTCATAGTATGGGGACT     LPHSMGT       1    0
CTGCCTCATATGCAGGATAAT     LPHMQDN       1    0
CTGCCTCATATGCCGATGGAT     LPHMPMD       1    0
CTGCCTCATATGCCTATGTTG     LPHMPML       1    0
CTGCCTCATATGGCTCATATA     LPHMAHI       1    0
CTGCCTCATATTGGGCAGTCG     LPHIGQS       1    0
CTGCCTCATCATCATATGTTT     LPHHHMF       1    0
CTGCCTCATCCGGGGAATGTG     LPHPGNV       1    0
CTGCCTCATCCTAGTCTGTCT     LPHPSLS       1    0
CTGCCTCATCCTCGGTCGCCT     LPHPRSP       1    0
CTGCCTCATCCTCTGTCGAAG     LPHPLSK       1    0
CTGCCTCATCCTTCTATGGTT     LPHPSMV       1    0
CTGCCTCATCGTATGCCGTCA     LPHRMPS       1    0
CTGCCTCATCGTATGCCGTCT     LPHRMPS       1    0
CTGCCTCATCTGGAGAGGTCG     LPHLERS       1    0
CTGCCTCATCTTCTTCAGTAT     LPHLLQY       1    0
CTGCCTCATCTTGCGCTTGCT     LPHLALA       1    0
CTGCCTCATCTTGGAGTAAAA     LPHLGVK       1    0
CTGCCTCATCTTGGTGTTAAT     LPHLGVN       1    0
CTGCCTCATGAGACGACGGCT     LPHETTA       1    0
CTGCCTCATGATTTTCAGGGT     LPHDFQG       1    0
CTGCCTCATGATTTTCAGTTT     LPHDFQF       1    0
CTGCCTCATGATTTTCATTTT     LPHDFHF       1    0
CTGCCTCATGCTAGGATTCAG     LPHARIQ       1    0
CTGCCTCATGGGAAGTCGCCG     LPHGKSP       1    0
CTGCCTCATGGTTCTATGGGT     LPHGSMG       1    0
CTGCCTCATGTGATGGAGACG     LPHVMET       1    0
CTGCCTCATGTGCGTAAGCAT     LPHVRKH       1    0
CTGCCTCATGTTTGGGCTATG     LPHVWAM       1    0
CTGCCTCATTAGATTGGGGGT     LPHQIGG       1    0
CTGCCTCATTAGCAGTATCGG     LPHQQYR       1    0
CTGCCTCATTAGCTGCATGGT     LPHQLHG       1    0
CTGCCTCATTAGCTTGGGTTT     LPHQLGF       1    0
CTGCCTCATTAGGAGTGGGGT     LPHQEWG       1    0
CTGCCTCATTATCGTAGTTGG     LPHYRSW       1    0
CTGCCTCATTATGATTCGGTG     LPHYDSV       1    0
CTGCCTCATTCGCTTAGTCCT     LPHSLSP       1    0
CTGCCTCATTGGCTTGAGGCT     LPHWLEA       1    0
CTGCCTCATTGTATGGGGACT     LPHCMGT       1    0
CTGCCTCATTTGAAGACTTTT     LPHLKTF       1    0
CTGCCTCATTTGACGGATTCG     LPHLTDS       1    0
CTGCCTCATTTGCCGATGGAG     LPHLPME       1    0
CTGCCTCATTTGGCTCATATT     LPHLAHI       1    0
CTGCCTCATTTTGCTCCTGGG     LPHFAPG       1    0
CTGCCTCATTTTGGTTAGAAG     LPHFGQK       1    0
CTGCCTCCGAAGATGAGGACG     LPPKMRT       1    0
CTGCCTCCGAAGTGGCCTAGT     LPPKWPS       1    0
CTGCCTCCGACGGATGTGATG     LPPTDVM       1    0
CTGCCTCCGACGTTGCGTACT     LPPTLRT       1    0
CTGCCTCCGACTCATACTCCA     LPPTHTP       1    0
CTGCCTCCGACTCATACTCCT     LPPTHTP       1    0
CTGCCTCCGACTCATGATTGT     LPPTHDC       1    0
CTGCCTCCGAGTAGTGATGCG     LPPSSDA       1    0
CTGCCTCCGAGTGCTGATGAT     LPPSADD       1    0
CTGCCTCCGAGTGCTGATGTG     LPPSADV       1    0
CTGCCTCCGAGTTATAATGCT     LPPSYNA       1    0
CTGCCTCCGATGACTAGGCAT     LPPMTRH       1    0
CTGCCTCCGATGCCTATTGGG     LPPMPIG       1    0
CTGCCTCCGATGGTGGATACT     LPPMVDT       1    0
CTGCCTCCGATTTTTCTTGTT     LPPIFLV       1    0
CTGCCTCCGCATCTTAAGAGG     LPPHLKR       1    0
CTGCCTCCGCATGTTACGCGT     LPPHVTR       1    0
CTGCCTCCGCATGTTACGCTA     LPPHVTL       1    0
CTGCCTCCGCATTAGACTATG     LPPHQTM       1    0
CTGCCTCCGCGTCTTTAGATA     LPPRLQI       1    0
CTGCCTCCGCGTCTTTAGATT     LPPRLQI       1    0
CTGCCTCCGCGTGTTGCTGCG     LPPRVAA       1    0
CTGCCTCCGCGTTCGATGCGG     LPPRSMR       1    0
CTGCCTCCGGAGACGAGTGCT     LPPETSA       1    0
CTGCCTCCGGAGTTTTCGGGG     LPPEFSG       1    0
CTGCCTCCGGATCGGTCTGTG     LPPDRSV       1    0
CTGCCTCCGGATTATGCTGAT     LPPDYAD       1    0
CTGCCTCCGGGGCCTCCTAAA     LPPGPPK       1    0
CTGCCTCCGGGGTGTACTCCG     LPPGCTP       1    0
CTGCCTCCGGGGTGTACTCCT     LPPGCTP       1    0
CTGCCTCCGGGTAGTCGTGTT     LPPGSRV       1    0
CTGCCTCCGGGTCGGTCTCCT     LPPGRSP       1    0
CTGCCTCCGGTGCTGTATTTT     LPPVLYF       1    0
CTGCCTCCGTAGTCTGCGATG     LPPQSAM       1    0
CTGCCTCCGTATACGAATCGA     LPPYTNR       1    0
CTGCCTCCGTATACGAATCGT     LPPYTNR       1    0
CTGCCTCCGTATCGTCCGGTT     LPPYRPV       1    0
CTGCCTCCGTCTAATTTTCTG     LPPSNFL       1    0
CTGCCTCCGTCTCATGATTGT     LPPSHDC       1    0
CTGCCTCCGTCTGATCCTCAT     LPPSDPH       1    0
CTGCCTCCGTGGCTGCATAAT     LPPWLHN       1    0
CTGCCTCCGTGGTATTGGATT     LPPWYWI       1    0
CTGCCTCCGTTTATTACTTTG     LPPFITL       1    0
CTGCCTCCTAAGACGTTGTCT     LPPKTLS       1    0
CTGCCTCCTAATGAGCCGACT     LPPNEPT       1    0
CTGCCTCCTAATGCTCATGTG     LPPNAHV       1    0
CTGCCTCCTACGATGACTAGT     LPPTMTS       1    0
CTGCCTCCTACGCATGGGCAT     LPPTHGH       1    0
CTGCCTCCTACTCAGGCTTGG     LPPTQAW       1    0
CTGCCTCCTACTCCTTTTTCG     LPPTPFS       1    0
CTGCCTCCTACTTAGTTGACG     LPPTQLT       1    0
CTGCCTCCTAGTCCGCTTTGT     LPPSPLC       1    0
CTGCCTCCTAGTCCTGATTAT     LPPSPDY       1    0
CTGCCTCCTATTCGGATTGGT     LPPIRIG       1    0
CTGCCTCCTCAGAAGCATAAT     LPPQKHN       1    0
CTGCCTCCTCAGAAGCTGGTT     LPPQKLV       1    0
CTGCCTCCTCAGATTAATCCG     LPPQINP       1    0
CTGCCTCCTCTGAATATGTCG     LPPLNMS       1    0
CTGCCTCCTCTGAATATGTCT     LPPLNMS       1    0
CTGCCTCCTCTTGGGAATCCT     LPPLGNP       1    0
CTGCCTCCTCTTTATTATTTT     LPPLYYF       1    0
CTGCCTCCTCTTTGGAGTTGG     LPPLWSW       1    0
CTGCCTCCTGAGATGATGAAT     LPPEMMN       1    0
CTGCCTCCTGAGCCTCGTGGG     LPPEPRG       1    0
CTGCCTCCTGATTTGAATTAT     LPPDLNY       1    0
CTGCCTCCTGCGCTTGCGTTT     LPPALAF       1    0
CTGCCTCCTGCTAAGCTGATT     LPPAKLI       1    0
CTGCCTCCTGCTACTATGGAG     LPPATME       1    0
CTGCCTCCTGCTATTCCGAGG     LPPAIPR       1    0
CTGCCTCCTGCTCTGAGGCAT     LPPALRH       1    0
CTGCCTCCTGCTGATGATCAG     LPPADDQ       1    0
CTGCCTCCTGCTGCTAAGACG     LPPAAKT       1    0
CTGCCTCCTGGGTATGGGATT     LPPGYGI       1    0
CTGCCTCCTGGTAATACTGAG     LPPGNTE       1    0
CTGCCTCCTGGTAGGACTTGG     LPPGRTW       1    0
CTGCCTCCTGTGACGTATGAG     LPPVTYE       1    0
CTGCCTCCTGTGCAGACGGGA     LPPVQTG       1    0
CTGCCTCCTGTGCAGACGGGT     LPPVQTG       1    0
CTGCCTCCTGTGCAGCTGTCG     LPPVQLS       1    0
CTGCCTCCTGTTAGTAAGCAT     LPPVSKH       1    0
CTGCCTCCTGTTTCTATGCAT     LPPVSMH       1    0
CTGCCTCCTGTTTTTTATACG     LPPVFYT       1    0
CTGCCTCCTTATACTGTTTCG     LPPYTVS       1    0
CTGCCTCCTTATCATCTTATG     LPPYHLM       1    0
CTGCCTCCTTATCGGCAGTAT     LPPYRQY       1    0
CTGCCTCCTTGTGCGGATACT     LPPCADT       1    0
CTGCCTCCTTTGATGCCTATA     LPPLMPI       1    0
CTGCCTCCTTTGATGCCTATT     LPPLMPI       1    0
CTGCCTCCTTTTAAGTATTCG     LPPFKYS       1    0
CTGCCTCCTTTTACGATTGGG     LPPFTIG       1    0
CTGCCTCCTTTTATGTTTATG     LPPFMFM       1    0
CTGCCTCCTTTTGATCATACG     LPPFDHT       1    0
CTGCCTCCTTTTGCTGCGGGT     LPPFAAG       1    0
CTGCCTCGGAATTCGGATACT     LPRNSDT       1    0
CTGCCTCGGACTGGGACTGCT     LPRTGTA       1    0
CTGCCTCGGAGTCTTGCTGAT     LPRSLAD       1    0
CTGCCTCGGATGCAGTATTAG     LPRMQYQ       1    0
CTGCCTCGGATTCCTTCTATG     LPRIPSM       1    0
CTGCCTCGGCATTCGCATAAA     LPRHSHK       1    0
CTGCCTCGGCATTCGCATAAT     LPRHSHN       1    0
CTGCCTCGGCCTCAGAGTGTA     LPRPQSV       1    0
CTGCCTCGGCCTCAGAGTGTT     LPRPQSV       1    0
CTGCCTCGGCTTTTTCCAGCT     LPRLFPA       1    0
CTGCCTCGGCTTTTTCCTGCG     LPRLFPA       1    0
CTGCCTCGGGCGGTGGCGTAT     LPRAVAY       1    0
CTGCCTCGGGCGTTGCTGGTG     LPRALLV       1    0
CTGCCTCGGGTGACGACTAAG     LPRVTTK       1    0
CTGCCTCGGGTGACGACTTAG     LPRVTTQ       1    0
CTGCCTCGGGTGACTCAGTCG     LPRVTQS       1    0
CTGCCTCGGGTTAATTATACG     LPRVNYT       1    0
CTGCCTCGGGTTGCGGCTTGG     LPRVAAW       1    0
CTGCCTCGGTATACTTCGACT     LPRYTST       1    0
CTGCCTCGGTATCCTAGTGTA     LPRYPSV       1    0
CTGCCTCGGTATGGTGCGCAG     LPRYGAQ       1    0
CTGCCTCGGTCTGAGGTGCGT     LPRSEVR       1    0
CTGCCTCGGTGGTAGGTTGTG     LPRWQVV       1    0
CTGCCTCGTAGTCATTATACA     LPRSHYT       1    0
CTGCCTCGTAGTCATTATACT     LPRSHYT       1    0
CTGCCTCGTATGCAGTCGTGA     LPRMQS*       1    0
CTGCCTCGTATGCAGTCGTGT     LPRMQSC       1    0
CTGCCTCGTATTACGAGTCAG     LPRITSQ       1    0
CTGCCTCGTCAGCCTGATCCT     LPRQPDP       1    0
CTGCCTCGTCATACGCCTCAT     LPRHTPH       1    0
CTGCCTCGTCTGCATGTGTAT     LPRLHVY       1    0
CTGCCTCGTCTTCCTGAGAGT     LPRLPES       1    0
CTGCCTCGTGAGGCGTAAGAA     LPREA*E       1    0
CTGCCTCGTGAGGCGTATGAT     LPREAYD       1    0
CTGCCTCGTGAGTATTGGCAT     LPREYWH       1    0
CTGCCTCGTGGTTATATGAAT     LPRGYMN       1    0
CTGCCTCGTTATACGCTTAAT     LPRYTLN       1    0
CTGCCTCGTTATACTGCTTAG     LPRYTAQ       1    0
CTGCCTCGTTATGTGTCGTTG     LPRYVSL       1    0
CTGCCTCGTTATTATCCTGCT     LPRYYPA       1    0
CTGCCTCGTTCTGGTTCGGAT     LPRSGSD       1    0
CTGCCTCGTTGGTCGACGTTG     LPRWSTL       1    0
CTGCCTCGTTGTAGTGATGAT     LPRCSDD       1    0
CTGCCTCGTTGTCATGAGAAG     LPRCHEK       1    0
CTGCCTCGTTTGAATTTGGAA     LPRLNLE       1    0
CTGCCTCGTTTGAATTTGGAT     LPRLNLD       1    0
CTGCCTCTGAAGGAGCTGCCT     LPLKELP       1    0
CTGCCTCTGAATCATAATTCA     LPLNHNS       1    0
CTGCCTCTGAATCTGAATACT     LPLNLNT       1    0
CTGCCTCTGAATTCGACTACG     LPLNSTT       1    0
CTGCCTCTGACGCAGAGTCCG     LPLTQSP       1    0
CTGCCTCTGACGTCTAGTCTG     LPLTSSL       1    0
CTGCCTCTGACTGTTCCGACT     LPLTVPT       1    0
CTGCCTCTGACTGTTTCTCAT     LPLTVSH       1    0
CTGCCTCTGATTCCTCTTGAG     LPLIPLE       1    0
CTGCCTCTGATTCTTCCGAAT     LPLILPN       1    0
CTGCCTCTGCAGCTGTGGTCA     LPLQLWS       1    0
CTGCCTCTGCAGCTGTGGTCT     LPLQLWS       1    0
CTGCCTCTGCCGGCGCCTAAT     LPLPAPN       1    0
CTGCCTCTGCCTACTGCTTCG     LPLPTAS       1    0
CTGCCTCTGCCTTCGGTTGAG     LPLPSVE       1    0
CTGCCTCTGCGGCTGGCGTTT     LPLRLAF       1    0
CTGCCTCTGCTTAGGGTGACT     LPLLRVT       1    0
CTGCCTCTGGCGATTCCGGGT     LPLAIPG       1    0
CTGCCTCTGGCGTTGTGGCGG     LPLALWR       1    0
CTGCCTCTGGGGCCGAAGAAT     LPLGPKN       1    0
CTGCCTCTGGTTCTGCCTTCT     LPLVLPS       1    0
CTGCCTCTGGTTGTGATGCGA     LPLVVMR       1    0
CTGCCTCTGGTTGTGATGCGT     LPLVVMR       1    0
CTGCCTCTGTAGGTTGATCCG     LPLQVDP       1    0
CTGCCTCTGTATACGTTGAAG     LPLYTLK       1    0
CTGCCTCTGTATATGCTTGAG     LPLYMLE       1    0
CTGCCTCTGTCGTTGGTGCAT     LPLSLVH       1    0
CTGCCTCTGTTTATGCGGGAT     LPLFMRD       1    0
CTGCCTCTGTTTCTTATGTAG     LPLFLMQ       1    0
CTGCCTCTTAAGAGTGGTCCT     LPLKSGP       1    0
CTGCCTCTTAAGGGTTTGTTT     LPLKGLF       1    0
CTGCCTCTTAATTGGCTGAGG     LPLNWLR       1    0
CTGCCTCTTACGTTTTCGACG     LPLTFST       1    0
CTGCCTCTTACTAAGGGTACA     LPLTKGT       1    0
CTGCCTCTTACTCGTCATTCG     LPLTRHS       1    0
CTGCCTCTTAGGCAGGGGCAG     LPLRQGQ       1    0
CTGCCTCTTAGTGCTATGCCT     LPLSAMP       1    0
CTGCCTCTTATGAGGGAGTTG     LPLMREL       1    0
CTGCCTCTTATGCGTATTCAG     LPLMRIQ       1    0
CTGCCTCTTATGCTTCGGCAT     LPLMLRH       1    0
CTGCCTCTTATTGCTGTTAGG     LPLIAVR       1    0
CTGCCTCTTCAGCGGACTGAT     LPLQRTD       1    0
CTGCCTCTTCATATGACTGCG     LPLHMTA       1    0
CTGCCTCTTCCGCTTAATCAT     LPLPLNH       1    0
CTGCCTCTTCCGCTTGATTGT     LPLPLDC       1    0
CTGCCTCTTCTGAGGACGGGT     LPLLRTG       1    0
CTGCCTCTTCTGGTGGCGACT     LPLLVAT       1    0
CTGCCTCTTCTTCGTGCGAAT     LPLLRAN       1    0
CTGCCTCTTCTTCGTGCGATG     LPLLRAM       1    0
CTGCCTCTTCTTGCGCCGTTG     LPLLAPL       1    0
CTGCCTCTTGAGAAGGATGAG     LPLEKDE       1    0
CTGCCTCTTGATACGAATTTT     LPLDTNF       1    0
CTGCCTCTTGCTTTGAGGTTG     LPLALRL       1    0
CTGCCTCTTGGGCCAAAGAGA     LPLGPKR       1    0
CTGCCTCTTGGTATTTGGAAG     LPLGIWK       1    0
CTGCCTCTTGTGCATCATAAG     LPLVHHK       1    0
CTGCCTCTTTAGGGTTTGTTT     LPLQGLF       1    0
CTGCCTCTTTATGGGCCTATT     LPLYGPI       1    0
CTGCCTCTTTATGTGTCGCCT     LPLYVSP       1    0
CTGCCTCTTTCGCTTTATCAA     LPLSLYQ       1    0
CTGCCTCTTTCGCTTTATCTT     LPLSLYL       1    0
CTGCCTCTTTCGTATCGTGGG     LPLSYRG       1    0
CTGCCTCTTTCTCGTCATTCG     LPLSRHS       1    0
CTGCCTCTTTGTTCGAATCAG     LPLCSNQ       1    0
CTGCCTCTTTTTACGCAGTTT     LPLFTQF       1    0
CTGCCTCTTTTTATTGCGGAT     LPLFIAD       1    0
CTGCCTGAGACGGTGGCTTTG     LPETVAL       1    0
CTGCCTGAGACTAGTACGCGT     LPETSTR       1    0
CTGCCTGAGACTGTTCATGTT     LPETVHV       1    0
CTGCCTGAGAGTACGCAGAAG     LPESTQK       1    0
CTGCCTGAGCATACTCTGCAT     LPEHTLH       1    0
CTGCCTGAGCCGCTTACGAGT     LPEPLTS       1    0
CTGCCTGAGCCGGTTTATAGG     LPEPVYR       1    0
CTGCCTGAGCCGTAGTTGTCG     LPEPQLS       1    0
CTGCCTGAGCCTAGTCATAGT     LPEPSHS       1    0
CTGCCTGAGCCTATTGTGACG     LPEPIVT       1    0
CTGCCTGAGCCTGGTTTTCGG     LPEPGFR       1    0
CTGCCTGAGCCTTGGTAGGAT     LPEPWQD       1    0
CTGCCTGAGCTGCAGCCTACG     LPELQPT       1    0
CTGCCTGAGCTTATGAATTTG     LPELMNL       1    0
CTGCCTGAGGAGGTGGCTCGT     LPEEVAR       1    0
CTGCCTGAGGATACTACTAAT     LPEDTTN       1    0
CTGCCTGAGGGTACGCTGCGG     LPEGTLR       1    0
CTGCCTGAGGTGAATGAGAAG     LPEVNEK       1    0
CTGCCTGAGGTTAGGAATACT     LPEVRNT       1    0
CTGCCTGAGTATAATCTGATT     LPEYNLI       1    0
CTGCCTGAGTATCATTGTTTT     LPEYHCF       1    0
CTGCCTGAGTATCGGTATGAT     LPEYRYD       1    0
CTGCCTGAGTCGCGTAATTCT     LPESRNS       1    0
CTGCCTGAGTCGTCGTTTGTT     LPESSFV       1    0
CTGCCTGAGTCGTGGTTTATT     LPESWFI       1    0
CTGCCTGAGTGGCCTAGTGAT     LPEWPSD       1    0
CTGCCTGAGTGTCCTGTGATT     LPECPVI       1    0
CTGCCTGAGTGTTGTGTTCGT     LPECCVR       1    0
CTGCCTGAGTTGAGTACGTAT     LPELSTY       1    0
CTGCCTGAGTTTTATATGCTG     LPEFYML       1    0
CTGCCTGATAAGCCTGAGTAG     LPDKPEQ       1    0
CTGCCTGATACGCCTAAGTTG     LPDTPKL       1    0
CTGCCTGATACGGTTTCTCTT     LPDTVSL       1    0
CTGCCTGATAGGATTATGAGG     LPDRIMR       1    0
CTGCCTGATAGTAATCTTAAT     LPDSNLN       1    0
CTGCCTGATAGTAGGTTTATT     LPDSRFI       1    0
CTGCCTGATAGTCCGGATTCG     LPDSPDS       1    0
CTGCCTGATAGTTAGGAGTGG     LPDSQEW       1    0
CTGCCTGATCCGCAGGCTTTG     LPDPQAL       1    0
CTGCCTGATCCGCTGCTTTGT     LPDPLLC       1    0
CTGCCTGATCCTACTAAGAGG     LPDPTKR       1    0
CTGCCTGATGATCAGTCGGTG     LPDDQSV       1    0
CTGCCTGATGCTAAGATTAAT     LPDAKIN       1    0
CTGCCTGATGCTCGGCATACT     LPDARHT       1    0
CTGCCTGATGCTCTTGCGATG     LPDALAM       1    0
CTGCCTGATGGGAGGGCTATT     LPDGRAI       1    0
CTGCCTGATGGGCTGCCTTCG     LPDGLPS       1    0
CTGCCTGATGGGCTTCCTACG     LPDGLPT       1    0
CTGCCTGATGTTCTGCTGTTG     LPDVLLL       1    0
CTGCCTGATTATTCGCCTTTG     LPDYSPL       1    0
CTGCCTGATTCTACTTTTGGG     LPDSTFG       1    0
CTGCCTGATTCTTCTTTTCTG     LPDSSFL       1    0
CTGCCTGATTGGACGAGGATG     LPDWTRM       1    0
CTGCCTGATTGGGAGCTTCGG     LPDWELR       1    0
CTGCCTGCGAAGAAGATGCTT     LPAKKML       1    0
CTGCCTGCGAAGCTGACGCGT     LPAKLTR       1    0
CTGCCTGCGAAGGTTATTGGT     LPAKVIG       1    0
CTGCCTGCGAATACGATGTCT     LPANTMS       1    0
CTGCCTGCGACGACTACGCTT     LPATTTL       1    0
CTGCCTGCGACGATGAATCCG     LPATMNP       1    0
CTGCCTGCGACGCCGGAGCAT     LPATPEH       1    0
CTGCCTGCGACGTATAATCCA     LPATYNP       1    0
CTGCCTGCGACGTATAATCCT     LPATYNP       1    0
CTGCCTGCGACTCTGAATGCT     LPATLNA       1    0
CTGCCTGCGATGCTGAATTGG     LPAMLNW       1    0
CTGCCTGCGATGGATCGTTTG     LPAMDRL       1    0
CTGCCTGCGATGTCGATGCAT     LPAMSMH       1    0
CTGCCTGCGCAGCCGACTAAT     LPAQPTN       1    0
CTGCCTGCGCAGGCGAAGCAT     LPAQAKH       1    0
CTGCCTGCGCATTTTTATGCT     LPAHFYA       1    0
CTGCCTGCGCCTGGGCATAGT     LPAPGHS       1    0
CTGCCTGCGCCTTCTGGTAAT     LPAPSGN       1    0
CTGCCTGCGCGGGCTGCGACG     LPARAAT       1    0
CTGCCTGCGCGTACGTCTAGT     LPARTSS       1    0
CTGCCTGCGGAGCAGATTAGA     LPAEQIR       1    0
CTGCCTGCGGATATGTATCCT     LPADMYP       1    0
CTGCCTGCGGATCCGATTCTG     LPADPIL       1    0
CTGCCTGCGGTGCTGGTTAAT     LPAVLVN       1    0
CTGCCTGCGGTTCTGTTTAAT     LPAVLFN       1    0
CTGCCTGCGTAAAAGAAGCAA     LPA*KKQ       1    0
CTGCCTGCGTAGATTTGTCAG     LPAQICQ       1    0
CTGCCTGCGTATATGAAGCTT     LPAYMKL       1    0
CTGCCTGCGTATCCTTGGGCT     LPAYPWA       1    0
CTGCCTGCGTATTGGAATGGG     LPAYWNG       1    0
CTGCCTGCGTCGAATTATAAT     LPASNYN       1    0
CTGCCTGCGTCGCCGGAGCAT     LPASPEH       1    0
CTGCCTGCGTGGATTAATTCG     LPAWINS       1    0
CTGCCTGCGTGGTATGGGATT     LPAWYGI       1    0
CTGCCTGCGTGGTGTGAGGAT     LPAWCED       1    0
CTGCCTGCGTTGATTTGTCAG     LPALICQ       1    0
CTGCCTGCGTTGCTTTGGTTT     LPALLWF       1    0
CTGCCTGCTAAGCCGGCTGCT     LPAKPAA       1    0
CTGCCTGCTAAGCCTCTGCCG     LPAKPLP       1    0
CTGCCTGCTAAGGGACAGCGA     LPAKGQR       1    0
CTGCCTGCTAAGGGTCTGCGT     LPAKGLR       1    0
CTGCCTGCTAATAATCGGGCT     LPANNRA       1    0
CTGCCTGCTACGGAGCCGTGG     LPATEPW       1    0
CTGCCTGCTAGGACTCATTAT     LPARTHY       1    0
CTGCCTGCTATGATGACGCGT     LPAMMTR       1    0
CTGCCTGCTATGGAGTCTAAG     LPAMESK       1    0
CTGCCTGCTATGTATATGCGT     LPAMYMR       1    0
CTGCCTGCTATTCTGCCTAAT     LPAILPN       1    0
CTGCCTGCTCAGTGGGCAAGG     LPAQWAR       1    0
CTGCCTGCTCAGTGGGCTTGG     LPAQWAW       1    0
CTGCCTGCTCATAGGCTGGAT     LPAHRLD       1    0
CTGCCTGCTCCTTATAATCCT     LPAPYNP       1    0
CTGCCTGCTCCTTCGATTACT     LPAPSIT       1    0
CTGCCTGCTCGGCAGGATTCT     LPARQDS       1    0
CTGCCTGCTCTGGAGGATCGG     LPALEDR       1    0
CTGCCTGCTCTTCAGTATAGA     LPALQYR       1    0
CTGCCTGCTCTTCAGTATAGT     LPALQYS       1    0
CTGCCTGCTGCGTCGACTGAT     LPAASTD       1    0
CTGCCTGCTGCTGCTTGGTCG     LPAAAWS       1    0
CTGCCTGCTGCTGCTTGGTCT     LPAAAWS       1    0
CTGCCTGCTGGGCCTCTTAAT     LPAGPLN       1    0
CTGCCTGCTGTGATTAGGAAG     LPAVIRK       1    0
CTGCCTGCTGTGCAGCATGAG     LPAVQHE       1    0
CTGCCTGCTTATGGTCTGCTT     LPAYGLL       1    0
CTGCCTGCTTCTACGCTGAGG     LPASTLR       1    0
CTGCCTGCTTCTACGCTGAGT     LPASTLS       1    0
CTGCCTGCTTCTATTGCTTCT     LPASIAS       1    0
CTGCCTGCTTGTCCTTTGTGT     LPACPLC       1    0
CTGCCTGCTTGTTCTGAGGTT     LPACSEV       1    0
CTGCCTGCTTTGCATATGTAT     LPALHMY       1    0
CTGCCTGCTTTTCTGCCTAAT     LPAFLPN       1    0
CTGCCTGGGAAGTATACGACT     LPGKYTT       1    0
CTGCCTGGGAATAAGTGGAAT     LPGNKWN       1    0
CTGCCTGGGAATAGTGGTAAT     LPGNSGN       1    0
CTGCCTGGGAATCAGTATAGG     LPGNQYR       1    0
CTGCCTGGGAATGCGTTTGGG     LPGNAFG       1    0
CTGCCTGGGACTAAGGTGACT     LPGTKVT       1    0
CTGCCTGGGAGTACTTAGACG     LPGSTQT       1    0
CTGCCTGGGATGTCGGAGCAT     LPGMSEH       1    0
CTGCCTGGGATTCAGTATAGG     LPGIQYR       1    0
CTGCCTGGGATTGATATGAAT     LPGIDMN       1    0
CTGCCTGGGCATCATGATTTG     LPGHHDL       1    0
CTGCCTGGGCCTGAGACTCAT     LPGPETH       1    0
CTGCCTGGGCCTTAGATGGTT     LPGPQMV       1    0
CTGCCTGGGCGGATTCTGAAT     LPGRILN       1    0
CTGCCTGGGCGTATGCCTTGG     LPGRMPW       1    0
CTGCCTGGGCGTTCTTGTAAT     LPGRSCN       1    0
CTGCCTGGGCTGGATAAGAAG     LPGLDKK       1    0
CTGCCTGGGCTGGTTATGCGT     LPGLVMR       1    0
CTGCCTGGGCTTAATGGGACG     LPGLNGT       1    0
CTGCCTGGGGATTATTATTGG     LPGDYYW       1    0
CTGCCTGGGGCGAATTTGTGG     LPGANLW       1    0
CTGCCTGGGGTGAATCGTAAT     LPGVNRN       1    0
CTGCCTGGGTAGGTGCTTATG     LPGQVLM       1    0
CTGCCTGGGTATACTGGTCAT     LPGYTGH       1    0
CTGCCTGGGTATGCTTAGAAG     LPGYAQK       1    0
CTGCCTGGGTCGGCTCCTCTG     LPGSAPL       1    0
CTGCCTGGGTCTGCGGCGAAT     LPGSAAN       1    0
CTGCCTGGGTCTGTGAATGAT     LPGSVND       1    0
CTGCCTGGGTGTACTAATCTG     LPGCTNL       1    0
CTGCCTGGGTTGCATAGTGAG     LPGLHSE       1    0
CTGCCTGGGTTTTTGTCGAAG     LPGFLSK       1    0
CTGCCTGGGTTTTTGTCGATG     LPGFLSM       1    0
CTGCCTGGTAAGCTGTCGCTT     LPGKLSL       1    0
CTGCCTGGTAAGGTGGTGCGG     LPGKVVR       1    0
CTGCCTGGTAAGGTGGTGCTT     LPGKVVL       1    0
CTGCCTGGTAATGATCATCCG     LPGNDHP       1    0
CTGCCTGGTAATGTTCCGCCG     LPGNVPP       1    0
CTGCCTGGTACGAGGGCGCAT     LPGTRAH       1    0
CTGCCTGGTACGAGGGCTGCT     LPGTRAA       1    0
CTGCCTGGTACTTCGCTGTAT     LPGTSLY       1    0
CTGCCTGGTAGGCCTGAGTTT     LPGRPEF       1    0
CTGCCTGGTAGGGAGCAGAAA     LPGREQK       1    0
CTGCCTGGTAGGGATCAGTAT     LPGRDQY       1    0
CTGCCTGGTAGGGATTGGCCT     LPGRDWP       1    0
CTGCCTGGTATGCATACGGCT     LPGMHTA       1    0
CTGCCTGGTATGGCGCAGGAG     LPGMAQE       1    0
CTGCCTGGTATGTTTCAGCAG     LPGMFQQ       1    0
CTGCCTGGTATTTTTTCGAAT     LPGIFSN       1    0
CTGCCTGGTCAGGCTAGGCTA     LPGQARL       1    0
CTGCCTGGTCAGGCTAGGCTT     LPGQARL       1    0
CTGCCTGGTCATCATCTGCGG     LPGHHLR       1    0
CTGCCTGGTCATGCTCATCTT     LPGHAHL       1    0
CTGCCTGGTCATGTTGATACT     LPGHVDT       1    0
CTGCCTGGTCCTACTCTTCCT     LPGPTLP       1    0
CTGCCTGGTCCTGATACTGAG     LPGPDTE       1    0
CTGCCTGGTCCTTTGGTTCTT     LPGPLVL       1    0
CTGCCTGGTCTGCTGCTTACA     LPGLLLT       1    0
CTGCCTGGTCTTAAGCTGACT     LPGLKLT       1    0
CTGCCTGGTCTTGCTCCTTCT     LPGLAPS       1    0
CTGCCTGGTCTTGTGCTTGGA     LPGLVLG       1    0
CTGCCTGGTCTTTATGTGGCT     LPGLYVA       1    0
CTGCCTGGTCTTTCGGCTAAG     LPGLSAK       1    0
CTGCCTGGTCTTTGGACTTAG     LPGLWTQ       1    0
CTGCCTGGTGAGTTTATTCGT     LPGEFIR       1    0
CTGCCTGGTGATGAGTTGATT     LPGDELI       1    0
CTGCCTGGTGATGCGAATACG     LPGDANT       1    0
CTGCCTGGTGCTCAGTCGGTT     LPGAQSV       1    0
CTGCCTGGTGGGAAGCATCTG     LPGGKHL       1    0
CTGCCTGGTGGGCTGGCGAAG     LPGGLAK       1    0
CTGCCTGGTGTAGAGTATATG     LPGVEYM       1    0
CTGCCTGGTGTGATGGAGATT     LPGVMEI       1    0
CTGCCTGGTGTTGAGACTAAG     LPGVETK       1    0
CTGCCTGGTTAGGTGCCGCTT     LPGQVPL       1    0
CTGCCTGGTTATAATGAGGCT     LPGYNEA       1    0
CTGCCTGGTTATTATGCTCCG     LPGYYAP       1    0
CTGCCTGGTTCGGTTGAGAAT     LPGSVEN       1    0
CTGCCTGGTTGGCGTACTGGG     LPGWRTG       1    0
CTGCCTGGTTGGGAGTTTAGG     LPGWEFR       1    0
CTGCCTGGTTGGGCGCAGTTG     LPGWAQL       1    0
CTGCCTGGTTGTGATATTTCT     LPGCDIS       1    0
CTGCCTGGTTTGGCGCTGGAG     LPGLALE       1    0
CTGCCTGGTTTTCTTCCGGAG     LPGFLPE       1    0
CTGCCTGGTTTTGTTCAGCTG     LPGFVQL       1    0
CTGCCTGGTTTTTATAAGGCG     LPGFYKA       1    0
CTGCCTGTGAAGCTTATTACG     LPVKLIT       1    0
CTGCCTGTGAAGTATCGGCAT     LPVKYRH       1    0
CTGCCTGTGAATAATGGTTCT     LPVNNGS       1    0
CTGCCTGTGAATCGTTCTACG     LPVNRST       1    0
CTGCCTGTGACTATGACTGCT     LPVTMTA       1    0
CTGCCTGTGAGGATTCAGACT     LPVRIQT       1    0
CTGCCTGTGAGTTCTAGGGAT     LPVSSRD       1    0
CTGCCTGTGATGACTGCTAGA     LPVMTAR       1    0
CTGCCTGTGATGACTGCTAGT     LPVMTAS       1    0
CTGCCTGTGATTTATCCGGTT     LPVIYPV       1    0
CTGCCTGTGCAGACGAATACT     LPVQTNT       1    0
CTGCCTGTGCCGCATTCGTCT     LPVPHSS       1    0
CTGCCTGTGCTGCCTATTCCA     LPVLPIP       1    0
CTGCCTGTGCTGGTTCCGCGG     LPVLVPR       1    0
CTGCCTGTGCTGGTTCCGCTT     LPVLVPL       1    0
CTGCCTGTGCTTCCGTGTGTT     LPVLPCV       1    0
CTGCCTGTGGAGCCGACTATT     LPVEPTI       1    0
CTGCCTGTGGATGAGGATTTG     LPVDEDL       1    0
CTGCCTGTGGCGCGGAATGTT     LPVARNV       1    0
CTGCCTGTGGGTTATTCTGCT     LPVGYSA       1    0
CTGCCTGTGGTGGATAAGCTG     LPVVDKL       1    0
CTGCCTGTGGTTAATCTTCGG     LPVVNLR       1    0
CTGCCTGTGTAGAATAGGGAG     LPVQNRE       1    0
CTGCCTGTGTATATTGCGCTT     LPVYIAL       1    0
CTGCCTGTGTATGCGTCTGCT     LPVYASA       1    0
CTGCCTGTGTATTAGACTAGG     LPVYQTR       1    0
CTGCCTGTGTATTATGAGGTG     LPVYYEV       1    0
CTGCCTGTGTATTTGATAGCA     LPVYLIA       1    0
CTGCCTGTGTATTTGATTGCT     LPVYLIA       1    0
CTGCCTGTGTATTTTGCTATG     LPVYFAM       1    0
CTGCCTGTGTCGACGAATCAG     LPVSTNQ       1    0
CTGCCTGTGTCGATGGGTATT     LPVSMGI       1    0
CTGCCTGTGTCTATGAGGCTG     LPVSMRL       1    0
CTGCCTGTGTGGTCGACTTCT     LPVWSTS       1    0
CTGCCTGTGTTTTGGCTTCCT     LPVFWLP       1    0
CTGCCTGTTAAGCCGAGGATG     LPVKPRM       1    0
CTGCCTGTTAATACTAGTGTT     LPVNTSV       1    0
CTGCCTGTTACTCCTTTTTGG     LPVTPFW       1    0
CTGCCTGTTAGTCCTGCTCCG     LPVSPAP       1    0
CTGCCTGTTCAGTATCCGTTG     LPVQYPL       1    0
CTGCCTGTTCAGTTTCATAAT     LPVQFHN       1    0
CTGCCTGTTCATAATGTTCCG     LPVHNVP       1    0
CTGCCTGTTCATAATGTTCCT     LPVHNVP       1    0
CTGCCTGTTCATCCTGTGTTG     LPVHPVL       1    0
CTGCCTGTTCCTACTCGTTAT     LPVPTRY       1    0
CTGCCTGTTCGGTATATGACT     LPVRYMT       1    0
CTGCCTGTTCGTACGGGGCAG     LPVRTGQ       1    0
CTGCCTGTTCGTACTTTTGTG     LPVRTFV       1    0
CTGCCTGTTCGTCAGTTTCTG     LPVRQFL       1    0
CTGCCTGTTCTGCTGAATCTT     LPVLLNL       1    0
CTGCCTGTTCTGCTGGCTCCT     LPVLLAP       1    0
CTGCCTGTTGAGCAGGCGGGT     LPVEQAG       1    0
CTGCCTGTTGATGCGGAGCGA     LPVDAER       1    0
CTGCCTGTTGATGCGGAGCGT     LPVDAER       1    0
CTGCCTGTTGCGTGGACGCTT     LPVAWTL       1    0
CTGCCTGTTGCTGCGTATACG     LPVAAYT       1    0
CTGCCTGTTGTGACTAGGCAG     LPVVTRQ       1    0
CTGCCTGTTGTTCGTGTGCTG     LPVVRVL       1    0
CTGCCTGTTGTTGCTGTTAAG     LPVVAVK       1    0
CTGCCTGTTTAGCTGCTGACG     LPVQLLT       1    0
CTGCCTGTTTAGGCTGCTAAT     LPVQAAN       1    0
CTGCCTGTTTAGGCTGTTGCG     LPVQAVA       1    0
CTGCCTGTTTAGGCTGTTGCT     LPVQAVA       1    0
CTGCCTGTTTATCAGTTGACG     LPVYQLT       1    0
CTGCCTGTTTCGAGTTTTTAT     LPVSSFY       1    0
CTGCCTGTTTGGAATCATCAA     LPVWNHQ       1    0
CTGCCTGTTTGGAATCATCTT     LPVWNHL       1    0
CTGCCTGTTTGGAATCCTGTT     LPVWNPV       1    0
CTGCCTGTTTGGCGTCCTATG     LPVWRPM       1    0
CTGCCTGTTTGGTTTCCGACG     LPVWFPT       1    0
CTGCCTGTTTTGAATATGGAG     LPVLNME       1    0
CTGCCTGTTTTGCATCGGGAG     LPVLHRE       1    0
CTGCCTGTTTTTCCGAATGAT     LPVFPND       1    0
CTGCCTGTTTTTGTTATTCAT     LPVFVIH       1    0
CTGCCTTAAAAAGCGCAAAGG     LP*KAQR       1    0
CTGCCTTAACTGAGAGGTAAT     LP*LRGN       1    0
CTGCCTTAATCTCATGTGAAT     LP*SHVN       1    0
CTGCCTTACGCGACGCAGCTG     LPYATQL       1    0
CTGCCTTACGCGACGCAGCTT     LPYATQL       1    0
CTGCCTTAGAAGCCTCCTCTA     LPQKPPL       1    0
CTGCCTTAGAAGCCTCCTCTT     LPQKPPL       1    0
CTGCCTTAGAAGGATTATATT     LPQKDYI       1    0
CTGCCTTAGAAGGTTGTGTCG     LPQKVVS       1    0
CTGCCTTAGAAGTGGCTGATT     LPQKWLI       1    0
CTGCCTTAGAATCCGTTTAGG     LPQNPFR       1    0
CTGCCTTAGAATGAGCTGAAT     LPQNELN       1    0
CTGCCTTAGACTCATATTAGT     LPQTHIS       1    0
CTGCCTTAGACTTTTCTTATT     LPQTFLI       1    0
CTGCCTTAGAGGACGTCTAGT     LPQRTSS       1    0
CTGCCTTAGAGGACTAGTGGG     LPQRTSG       1    0
CTGCCTTAGAGTCAGAGTAAG     LPQSQSK       1    0
CTGCCTTAGATGCGGTTTGAA     LPQMRFE       1    0
CTGCCTTAGATGCTGTATTTG     LPQMLYL       1    0
CTGCCTTAGATGGCGCTTTCT     LPQMALS       1    0
CTGCCTTAGCAGGATGGTCTG     LPQQDGL       1    0
CTGCCTTAGCTGACTCATGTT     LPQLTHV       1    0
CTGCCTTAGGAGCATTATGCT     LPQEHYA       1    0
CTGCCTTAGGAGGCTTCGACT     LPQEAST       1    0
CTGCCTTAGGATGCTGGTTCT     LPQDAGS       1    0
CTGCCTTAGGCGGATTTGAAT     LPQADLN       1    0
CTGCCTTAGGCGGCGACTCAG     LPQAATQ       1    0
CTGCCTTAGGGGCATGTGCAT     LPQGHVH       1    0
CTGCCTTAGGTTTTGTCGATG     LPQVLSM       1    0
CTGCCTTATAAGAATCATGCT     LPYKNHA       1    0
CTGCCTTATAAGATTGAGGAG     LPYKIEE       1    0
CTGCCTTATAAGGCGGATGGT     LPYKADG       1    0
CTGCCTTATACGACGGAGAAG     LPYTTEK       1    0
CTGCCTTATATTATGATGCTT     LPYIMML       1    0
CTGCCTTATATTCAGAATCAT     LPYIQNH       1    0
CTGCCTTATATTGCTATGATT     LPYIAMI       1    0
CTGCCTTATCAGGGTTTGATT     LPYQGLI       1    0
CTGCCTTATCATGATAGTTCT     LPYHDSS       1    0
CTGCCTTATCATTTTCATCGA     LPYHFHR       1    0
CTGCCTTATCATTTTCATCGT     LPYHFHR       1    0
CTGCCTTATCCGGATGATGCG     LPYPDDA       1    0
CTGCCTTATCCTGCTGATTCT     LPYPADS       1    0
CTGCCTTATCCTTCGCTGGGA     LPYPSLG       1    0
CTGCCTTATCCTTCGCTGGGT     LPYPSLG       1    0
CTGCCTTATCTAGTTATGCGG     LPYLVMR       1    0
CTGCCTTATCTGTGTATGAAT     LPYLCMN       1    0
CTGCCTTATCTTGTTATGCGG     LPYLVMR       1    0
CTGCCTTATGAGATGACGGTG     LPYEMTV       1    0
CTGCCTTATGAGCTGCATCAG     LPYELHQ       1    0
CTGCCTTATGATAAGTCTTAT     LPYDKSY       1    0
CTGCCTTATGCTAAGCTGACG     LPYAKLT       1    0
CTGCCTTATGCTACTAAGAAT     LPYATKN       1    0
CTGCCTTATGCTCATGCGAAT     LPYAHAN       1    0
CTGCCTTATGGTGGTAAGAGT     LPYGGKS       1    0
CTGCCTTATGTGGTTCATACT     LPYVVHT       1    0
CTGCCTTATGTTGCTTTGAAG     LPYVALK       1    0
CTGCCTTATTAGGTGGAGCCT     LPYQVEP       1    0
CTGCCTTATTATCGGAGTGGG     LPYYRSG       1    0
CTGCCTTATTATGCGCATTGG     LPYYAHW       1    0
CTGCCTTATTATGCGTATTGG     LPYYAYW       1    0
CTGCCTTATTCGACGACGGCG     LPYSTTA       1    0
CTGCCTTATTCTAAACCGCAA     LPYSKPQ       1    0
CTGCCTTATTCTCATAAGGTG     LPYSHKV       1    0
CTGCCTTATTGGTTGGTTGGT     LPYWLVG       1    0
CTGCCTTATTGTCGTGATGAG     LPYCRDE       1    0
CTGCCTTATTGTGGGACTGTT     LPYCGTV       1    0
CTGCCTTATTTGACTCATAAG     LPYLTHK       1    0
CTGCCTTATTTGACTCCTAAG     LPYLTPK       1    0
CTGCCTTATTTGCCTGCTTGG     LPYLPAW       1    0
CTGCCTTATTTGGTGCAGAGT     LPYLVQS       1    0
CTGCCTTATTTGGTTAGTTAT     LPYLVSY       1    0
CTGCCTTATTTTAATAATCAT     LPYFNNH       1    0
CTGCCTTATTTTATTCATTTT     LPYFIHF       1    0
CTGCCTTATTTTGTGTTTATT     LPYFVFI       1    0
CTGCCTTCGAAGGATGCTAAG     LPSKDAK       1    0
CTGCCTTCGAATGTGCCGGGT     LPSNVPG       1    0
CTGCCTTCGACGACGGCGACG     LPSTTAT       1    0
CTGCCTTCGACTCGGCTTTGG     LPSTRLW       1    0
CTGCCTTCGAGACCAACGACA     LPSRPTT       1    0
CTGCCTTCGAGTAATGATCAT     LPSSNDH       1    0
CTGCCTTCGATGACGTTTGAT     LPSMTFD       1    0
CTGCCTTCGATGGTTAATGCT     LPSMVNA       1    0
CTGCCTTCGATTCAGATGCTG     LPSIQML       1    0
CTGCCTTCGATTTTGTATCAG     LPSILYQ       1    0
CTGCCTTCGCCTAAGTCGTAT     LPSPKSY       1    0
CTGCCTTCGCCTTTTCCGTCG     LPSPFPS       1    0
CTGCCTTCGCGTACGCTGTCT     LPSRTLS       1    0
CTGCCTTCGCTTCCTCTTCAG     LPSLPLQ       1    0
CTGCCTTCGGAGCATCGGCGT     LPSEHRR       1    0
CTGCCTTCGGAGCTTCAGAAG     LPSELQK       1    0
CTGCCTTCGGATATGCATAAG     LPSDMHK       1    0
CTGCCTTCGGATGAGACTTAG     LPSDETQ       1    0
CTGCCTTCGGGGCGTTATTTG     LPSGRYL       1    0
CTGCCTTCGGGGTGGTTTAGG     LPSGWFR       1    0
CTGCCTTCGGTGAGTACGAGG     LPSVSTR       1    0
CTGCCTTCGGTGAGTACGAGT     LPSVSTS       1    0
CTGCCTTCGTATCATAATTTT     LPSYHNF       1    0
CTGCCTTCGTATCCTAGTGCG     LPSYPSA       1    0
CTGCCTTCGTCGAATAAGTAT     LPSSNKY       1    0
CTGCCTTCGTCGGTTAGGATT     LPSSVRI       1    0
CTGCCTTCGTGGCCTCATAGG     LPSWPHR       1    0
CTGCCTTCGTGGCCTCATAGT     LPSWPHS       1    0
CTGCCTTCGTGGCTTATTGAG     LPSWLIE       1    0
CTGCCTTCGTTGCATAAGATG     LPSLHKM       1    0
CTGCCTTCGTTGGTTACGCTT     LPSLVTL       1    0
CTGCCTTCGTTTAATCTTGTT     LPSFNLV       1    0
CTGCCTTCGTTTGATAAGTGG     LPSFDKW       1    0
CTGCCTTCTAATGTTCCTTGT     LPSNVPC       1    0
CTGCCTTCTACTAATATTATG     LPSTNIM       1    0
CTGCCTTCTAGAGGAAAAAAA     LPSRGKK       1    0
CTGCCTTCTAGGCAGTGGATT     LPSRQWI       1    0
CTGCCTTCTAGGGGTCCGAAT     LPSRGPN       1    0
CTGCCTTCTAGTGGTTATAAT     LPSSGYN       1    0
CTGCCTTCTATGCCTCTGAGT     LPSMPLS       1    0
CTGCCTTCTATGGGGAGTCAG     LPSMGSQ       1    0
CTGCCTTCTATTACTGCGAAA     LPSITAK       1    0
CTGCCTTCTATTATGTATGGT     LPSIMYG       1    0
CTGCCTTCTATTCCGTCGGAG     LPSIPSE       1    0
CTGCCTTCTATTGTGCCGTGG     LPSIVPW       1    0
CTGCCTTCTCATCATGCGGAG     LPSHHAE       1    0
CTGCCTTCTCATGATTCTTCG     LPSHDSS       1    0
CTGCCTTCTCATGCTCTGTTT     LPSHALF       1    0
CTGCCTTCTCCGCCGGCGCAT     LPSPPAH       1    0
CTGCCTTCTCGGAGTGCTTCA     LPSRSAS       1    0
CTGCCTTCTCGGAGTGCTTCT     LPSRSAS       1    0
CTGCCTTCTCGGTTGGCGTGG     LPSRLAW       1    0
CTGCCTTCTCTTCAAAGACTG     LPSLQRL       1    0
CTGCCTTCTCTTCATAGTCGG     LPSLHSR       1    0
CTGCCTTCTCTTCCGCAGTAT     LPSLPQY       1    0
CTGCCTTCTCTTGTGAGTATG     LPSLVSM       1    0
CTGCCTTCTCTTGTGAGTATT     LPSLVSI       1    0
CTGCCTTCTGAGCTGAGTAGT     LPSELSS       1    0
CTGCCTTCTGAGTTTAAGCGT     LPSEFKR       1    0
CTGCCTTCTGCGCGTGATTGG     LPSARDW       1    0
CTGCCTTCTGCGGTTCCGAGT     LPSAVPS       1    0
CTGCCTTCTGCTCTTGCGGGG     LPSALAG       1    0
CTGCCTTCTGCTGCGAGTAGG     LPSAASR       1    0
CTGCCTTCTGCTTCGCAGTTT     LPSASQF       1    0
CTGCCTTCTGGGCCTCCTTAT     LPSGPPY       1    0
CTGCCTTCTGTTAATGGTGCT     LPSVNGA       1    0
CTGCCTTCTGTTACTCGGGAG     LPSVTRE       1    0
CTGCCTTCTTCGGTGATTTTT     LPSSVIF       1    0
CTGCCTTCTTCTCCTTTTCAG     LPSSPFQ       1    0
CTGCCTTCTTTGCAGAGTTTG     LPSLQSL       1    0
CTGCCTTCTTTGTATCGGGAT     LPSLYRD       1    0
CTGCCTTCTTTTCCGCCTTCG     LPSFPPS       1    0
CTGCCTTGAAAGAAACCGACG     LP*KKPT       1    0
CTGCCTTGGAAGCTGAAGCTG     LPWKLKL       1    0
CTGCCTTGGAAGCTGAGGGCA     LPWKLRA       1    0
CTGCCTTGGAATGAGAGGATT     LPWNERI       1    0
CTGCCTTGGACGTCGAATATA     LPWTSNI       1    0
CTGCCTTGGACGTCGAATATT     LPWTSNI       1    0
CTGCCTTGGAGGGAGACTGCG     LPWRETA       1    0
CTGCCTTGGAGGTCTATGTTT     LPWRSMF       1    0
CTGCCTTGGAGTAATTAGACG     LPWSNQT       1    0
CTGCCTTGGAGTGGGCAGTTT     LPWSGQF       1    0
CTGCCTTGGAGTGTGAATGCT     LPWSVNA       1    0
CTGCCTTGGCATCAGCCTTCA     LPWHQPS       1    0
CTGCCTTGGCATCAGCCTTCT     LPWHQPS       1    0
CTGCCTTGGCCTAAGGATGCG     LPWPKDA       1    0
CTGCCTTGGCGGACTTATCTT     LPWRTYL       1    0
CTGCCTTGGCGGCTGACTTCT     LPWRLTS       1    0
CTGCCTTGGCGTCCTCAAGCG     LPWRPQA       1    0
CTGCCTTGGCGTCCTCATGCG     LPWRPHA       1    0
CTGCCTTGGCGTTGGAATCTG     LPWRWNL       1    0
CTGCCTTGGCTGAGGAGTCAA     LPWLRSQ       1    0
CTGCCTTGGCTGAGGAGTCAT     LPWLRSH       1    0
CTGCCTTGGCTGGCGAGGAAT     LPWLARN       1    0
CTGCCTTGGCTTACGAATGCG     LPWLTNA       1    0
CTGCCTTGGGAGCGGTAGACT     LPWERQT       1    0
CTGCCTTGGGATAATGCTAAG     LPWDNAK       1    0
CTGCCTTGGGATACTTTTCAG     LPWDTFQ       1    0
CTGCCTTGGGGGTGGAGTGAT     LPWGWSD       1    0
CTGCCTTGGGGTGGTACTGCT     LPWGGTA       1    0
CTGCCTTGGGTGATGTAGACG     LPWVMQT       1    0
CTGCCTTGGGTGCATTTTTAG     LPWVHFQ       1    0
CTGCCTTGGGTTCGTTGGGTT     LPWVRWV       1    0
CTGCCTTGGGTTGGTACTGCT     LPWVGTA       1    0
CTGCCTTGGGTTTTTTTGGAT     LPWVFLD       1    0
CTGCCTTGGTAGGCGGCTACG     LPWQAAT       1    0
CTGCCTTGGTCGAATCATAGT     LPWSNHS       1    0
CTGCCTTGGTCGAATTCTAGT     LPWSNSS       1    0
CTGCCTTGGTCGTCTCGGTAT     LPWSSRY       1    0
CTGCCTTGGTCTCTGTCGGGT     LPWSLSG       1    0
CTGCCTTGGTCTTTGCCGCGG     LPWSLPR       1    0
CTGCCTTGGTTTTTTAATCTT     LPWFFNL       1    0
CTGCCTTGTAAGAATCCGACG     LPCKNPT       1    0
CTGCCTTGTAGGATTACGCTG     LPCRITL       1    0
CTGCCTTGTAGGGCGCCTTTT     LPCRAPF       1    0
CTGCCTTGTAGGTTGACTCAT     LPCRLTH       1    0
CTGCCTTGTATGCATTGGCTT     LPCMHWL       1    0
CTGCCTTGTATGTGTAGTGGG     LPCMCSG       1    0
CTGCCTTGTCATCCGTGTGGG     LPCHPCG       1    0
CTGCCTTGTCTTGTGAAGGTT     LPCLVKV       1    0
CTGCCTTGTGATACTACGGTG     LPCDTTV       1    0
CTGCCTTGTGCTACGATGCAG     LPCATMQ       1    0
CTGCCTTGTGGGTCTTGTCTT     LPCGSCL       1    0
CTGCCTTGTGGTGGTGTTCGT     LPCGGVR       1    0
CTGCCTTGTTAGATGAATATG     LPCQMNM       1    0
CTGCCTTGTTATCCTGATGTT     LPCYPDV       1    0
CTGCCTTGTTCTGCGCATCGT     LPCSAHR       1    0
CTGCCTTGTTGTAGTGGTACG     LPCCSGT       1    0
CTGCCTTGTTGTCGGTGGTAT     LPCCRWY       1    0
CTGCCTTTGAAGATTTATTCT     LPLKIYS       1    0
CTGCCTTTGAAGCCTAGGAGT     LPLKPRS       1    0
CTGCCTTTGAAGGGGCGGCTG     LPLKGRL       1    0
CTGCCTTTGACGACGAAGTGG     LPLTTKW       1    0
CTGCCTTTGACGGAGGGTCGA     LPLTEGR       1    0
CTGCCTTTGACGGAGGGTCGT     LPLTEGR       1    0
CTGCCTTTGACTCTGCGTAAT     LPLTLRN       1    0
CTGCCTTTGACTCTTCAGTAA     LPLTLQ*       1    0
CTGCCTTTGACTCTTCAGTAT     LPLTLQY       1    0
CTGCCTTTGAGACCAACGACA     LPLRPTT       1    0
CTGCCTTTGATGTTGCCTTTT     LPLMLPF       1    0
CTGCCTTTGATTAATCCTTCG     LPLINPS       1    0
CTGCCTTTGCCTCATCATTGA     LPLPHH*       1    0
CTGCCTTTGCCTCATCATTGT     LPLPHHC       1    0
CTGCCTTTGCGGATTCTGAAT     LPLRILN       1    0
CTGCCTTTGCGTTTTCATGTG     LPLRFHV       1    0
CTGCCTTTGCTGCTGCATCGG     LPLLLHR       1    0
CTGCCTTTGGAGCATAGTCCA     LPLEHSP       1    0
CTGCCTTTGGAGCATAGTCCT     LPLEHSP       1    0
CTGCCTTTGGAGCTGTAGAGT     LPLELQS       1    0
CTGCCTTTGGATACTTCTCAT     LPLDTSH       1    0
CTGCCTTTGGATTGTGTGCAT     LPLDCVH       1    0
CTGCCTTTGGCACCTTATAAT     LPLAPYN       1    0
CTGCCTTTGGCTATTCAGCAT     LPLAIQH       1    0
CTGCCTTTGGCTGATAAGTAT     LPLADKY       1    0
CTGCCTTTGGGGTTTTGGGTT     LPLGFWV       1    0
CTGCCTTTGGTGCGTACTATG     LPLVRTM       1    0
CTGCCTTTGGTTTAGACTGAT     LPLVQTD       1    0
CTGCCTTTGTCGATTCAGGGT     LPLSIQG       1    0
CTGCCTTTGTCGCATGCTGCT     LPLSHAA       1    0
CTGCCTTTGTCTAAGAGTTGG     LPLSKSW       1    0
CTGCCTTTGTCTGAGCCTATG     LPLSEPM       1    0
CTGCCTTTGTTGAATTCTCTT     LPLLNSL       1    0
CTGCCTTTGTTTTCGAAGATT     LPLFSKI       1    0
CTGCCTTTTAAGGAGTGGATT     LPFKEWI       1    0
CTGCCTTTTAAGTCTGATGAT     LPFKSDD       1    0
CTGCCTTTTACGGAGAAGGAA     LPFTEKE       1    0
CTGCCTTTTACGGTGAAGGAT     LPFTVKD       1    0
CTGCCTTTTACTACGCCTGAA     LPFTTPE       1    0
CTGCCTTTTACTGTGCCTGCG     LPFTVPA       1    0
CTGCCTTTTAGGGTTCTTGTG     LPFRVLV       1    0
CTGCCTTTTAGTTCGATGTCA     LPFSSMS       1    0
CTGCCTTTTAGTTCGATGTCT     LPFSSMS       1    0
CTGCCTTTTATGCCGACGTAT     LPFMPTY       1    0
CTGCCTTTTATGCCGACGTTG     LPFMPTL       1    0
CTGCCTTTTCATCTGTAGAAG     LPFHLQK       1    0
CTGCCTTTTCCGCCTAATCGT     LPFPPNR       1    0
CTGCCTTTTCCGCGGCAGGAG     LPFPRQE       1    0
CTGCCTTTTCCGGTTAATATT     LPFPVNI       1    0
CTGCCTTTTCCTAGGCCGGGT     LPFPRPG       1    0
CTGCCTTTTCCTCCTACTAGA     LPFPPTR       1    0
CTGCCTTTTCCTCCTACTAGT     LPFPPTS       1    0
CTGCCTTTTCTGATGTCGAAT     LPFLMSN       1    0
CTGCCTTTTCTGGGGTATCTG     LPFLGYL       1    0
CTGCCTTTTCTGGGTAGTGCT     LPFLGSA       1    0
CTGCCTTTTCTGTAGAATACG     LPFLQNT       1    0
CTGCCTTTTCTGTTTAGGAAG     LPFLFRK       1    0
CTGCCTTTTGAGACTCGGACT     LPFETRT       1    0
CTGCCTTTTGATCAGTATGGG     LPFDQYG       1    0
CTGCCTTTTGCGGCGGGTCAG     LPFAAGQ       1    0
CTGCCTTTTGCTAGTGGTTAT     LPFASGY       1    0
CTGCCTTTTGGGGTGCGGGTT     LPFGVRV       1    0
CTGCCTTTTGGTTGTTGTCTT     LPFGCCL       1    0
CTGCCTTTTGTGGCTAGTTGG     LPFVASW       1    0
CTGCCTTTTGTGGCTAGTTGT     LPFVASC       1    0
CTGCCTTTTTATGGTGCTCAG     LPFYGAQ       1    0
CTGCCTTTTTATTCTAATCTG     LPFYSNL       1    0
CTGCCTTTTTCGGATTATGTT     LPFSDYV       1    0
CTGCCTTTTTCTCTGTCGCGT     LPFSLSR       1    0
CTGCCTTTTTCTTTGAATAGG     LPFSLNR       1    0
CTGCCTTTTTGGTATACTAAG     LPFWYTK       1    0
CTGCCTTTTTGGTCGGTGAAG     LPFWSVK       1    0
CTGCCTTTTTGGTCGGTGATG     LPFWSVM       1    0
CTGCCTTTTTTGCCGCAGGAG     LPFLPQE       1    0
CTGCCTTTTTTTCCTCTTAGG     LPFFPLR       1    0
CTGCGGAATACGCCTAGTCTT     LRNTPSL       1    0
CTGCGGAATATGCAGCCAACG     LRNMQPT       1    0
CTGCGGAATATGCTGCCTTCG     LRNMLPS       1    0
CTGCGGAATCATCTGGAGTTG     LRNHLEL       1    0
CTGCGGAATCATCTGGAGTTT     LRNHLEF       1    0
CTGCGGAATCCGAGTCATACT     LRNPSHT       1    0
CTGCGGAATCTTCCGGAGTCG     LRNLPES       1    0
CTGCGGAATCTTGTGCAGCCT     LRNLVQP       1    0
CTGCGGAATGTGATGTCTTCA     LRNVMSS       1    0
CTGCGGAATTATCATTTGACT     LRNYHLT       1    0
CTGCGGAATTGGGATTTGCCT     LRNWDLP       1    0
CTGCGGAATTTGGAGACGTCG     LRNLETS       1    0
CTGCGGACACCGAGAGGACAA     LRTPRGQ       1    0
CTGCGGACGACGCATTTGCCT     LRTTHLP       1    0
CTGCGGACGACTCATAATTGG     LRTTHNW       1    0
CTGCGGACGATGAAAGAGGCA     LRTMKEA       1    0
CTGCGGACGATGAATGAGGCT     LRTMNEA       1    0
CTGCGGACGATGTATTTTCCG     LRTMYFP       1    0
CTGCGGACGATTAATATTACT     LRTINIT       1    0
CTGCGGACGCAGATTTTGGAG     LRTQILE       1    0
CTGCGGACGCAGCCTACGGAG     LRTQPTE       1    0
CTGCGGACGGAGACTGCTATT     LRTETAI       1    0
CTGCGGACGGCGATTCCTGCT     LRTAIPA       1    0
CTGCGGACGGTTACTGCGGCA     LRTVTAA       1    0
CTGCGGACGGTTACTGCGGCT     LRTVTAA       1    0
CTGCGGACTAATTTGCCTTTG     LRTNLPL       1    0
CTGCGGACTCCGTGTGGTCTT     LRTPCGL       1    0
CTGCGGACTCCTTGGGAGGAT     LRTPWED       1    0
CTGCGGACTCTGCATAGTAGT     LRTLHSS       1    0
CTGCGGACTGATAATCGGTCT     LRTDNRS       1    0
CTGCGGACTGATTATGTTAAT     LRTDYVN       1    0
CTGCGGACTGTGATTTAGAAT     LRTVIQN       1    0
CTGCGGACTGTTCCGCTGGGG     LRTVPLG       1    0
CTGCGGAGAAAAAGAACAGAG     LRRKRTE       1    0
CTGCGGAGTAATACTCATCCG     LRSNTHP       1    0
CTGCGGAGTGAGTCTGCGGGT     LRSESAG       1    0
CTGCGGAGTGCTTATACGATT     LRSAYTI       1    0
CTGCGGAGTGTTGCTGTTATG     LRSVAVM       1    0
CTGCGGATGAATATTCCTTAT     LRMNIPY       1    0
CTGCGGATGACTGAGAAGATT     LRMTEKI       1    0
CTGCGGATGCATGGGCCTTGT     LRMHGPC       1    0
CTGCGGATGCATGTGCATGTT     LRMHVHV       1    0
CTGCGGATGCATTTGCCGATG     LRMHLPM       1    0
CTGCGGATGCTGAATCAGAAT     LRMLNQN       1    0
CTGCGGATGCTGAGTAGTCAG     LRMLSSQ       1    0
CTGCGGATGCTTTGGAATATG     LRMLWNM       1    0
CTGCGGATGGAGTTGGTGGAG     LRMELVE       1    0
CTGCGGATGGATGCTTTGGAG     LRMDALE       1    0
CTGCGGATGGGGGAGTATACG     LRMGEYT       1    0
CTGCGGATGTGGCATACTACA     LRMWHTT       1    0
CTGCGGATGTGGCATACTACT     LRMWHTT       1    0
CTGCGGATGTTGGAGTCTACT     LRMLEST       1    0
CTGCGGATGTTGTCGGGTGGT     LRMLSGG       1    0
CTGCGGATGTTTGCGACGAAT     LRMFATN       1    0
CTGCGGATTAATCCTAATCTG     LRINPNL       1    0
CTGCGGATTAATGCTGAGGAT     LRINAED       1    0
CTGCGGATTACTCCTAAGAGT     LRITPKS       1    0
CTGCGGATTAGTCCGTCGCCT     LRISPSP       1    0
CTGCGGATTATGACGCTGAGG     LRIMTLR       1    0
CTGCGGATTATTGGGGCGAGT     LRIIGAS       1    0
CTGCGGATTCATAAGGAGGCG     LRIHKEA       1    0
CTGCGGATTCCGACTTAACCA     LRIPT*P       1    0
CTGCGGATTCCGACTTATCCT     LRIPTYP       1    0
CTGCGGATTCTGCCTGGGATT     LRILPGI       1    0
CTGCGGATTCTGTCTGTGAAT     LRILSVN       1    0
CTGCGGATTGGGACGAATTGT     LRIGTNC       1    0
CTGCGGATTGGGTTTAATGGT     LRIGFNG       1    0
CTGCGGATTTCGGTGAATAAG     LRISVNK       1    0
CTGCGGATTTTGCAGGTGCCG     LRILQVP       1    0
CTGCGGATTTTTTTTATGCCG     LRIFFMP       1    0
CTGCGGCAGACGACGCTGCAG     LRQTTLQ       1    0
CTGCGGCAGCAGCTTGCTCCG     LRQQLAP       1    0
CTGCGGCAGGCTCCGACTTAT     LRQAPTY       1    0
CTGCGGCAGGCTTGTCAGACG     LRQACQT       1    0
CTGCGGCAGTTGAATGGTACT     LRQLNGT       1    0
CTGCGGCATACTCAGCTGTAT     LRHTQLY       1    0
CTGCGGCATACTCAGCTTAAT     LRHTQLN       1    0
CTGCGGCATACTTCGCTTGTT     LRHTSLV       1    0
CTGCGGCATCCGGATGGTAGG     LRHPDGR       1    0
CTGCGGCATCTTCCTTTTGAG     LRHLPFE       1    0
CTGCGGCATGAGATGACTTCG     LRHEMTS       1    0
CTGCGGCATGAGTTTTGGTAT     LRHEFWY       1    0
CTGCGGCATGCTCATTCTGCT     LRHAHSA       1    0
CTGCGGCATGCTTATATGATG     LRHAYMM       1    0
CTGCGGCATGCTTATTGGGCT     LRHAYWA       1    0
CTGCGGCATGTGAAGGAGTTG     LRHVKEL       1    0
CTGCGGCATGTTTATTATCAT     LRHVYYH       1    0
CTGCGGCATTCGTTTGTGTAT     LRHSFVY       1    0
CTGCGGCATTCTCCTGATGGG     LRHSPDG       1    0
CTGCGGCATTCTGCGTTGCCG     LRHSALP       1    0
CTGCGGCATTGTAGTGCGCCG     LRHCSAP       1    0
CTGCGGCCTAATATGACGTCA     LRPNMTS       1    0
CTGCGGCCTATTGATTATGGG     LRPIDYG       1    0
CTGCGGCCTCATCATATGGGT     LRPHHMG       1    0
CTGCGGCCTCCTTATGAGTTT     LRPPYEF       1    0
CTGCGGCCTCTTGTTCTGCAG     LRPLVLQ       1    0
CTGCGGCCTGAGGAGATTGTT     LRPEEIV       1    0
CTGCGGCCTGATTCTCTGCGT     LRPDSLR       1    0
CTGCGGCCTTATCAGTCGGTT     LRPYQSV       1    0
CTGCGGCTGAATACTCTTAAG     LRLNTLK       1    0
CTGCGGCTGAATCAGATGTAG     LRLNQMQ       1    0
CTGCGGCTGAATGTGTCTTCG     LRLNVSS       1    0
CTGCGGCTGACTTCGTAGACT     LRLTSQT       1    0
CTGCGGCTGCAGCTGGCTATA     LRLQLAI       1    0
CTGCGGCTGCAGTCGTTTCAT     LRLQSFH       1    0
CTGCGGCTGCATTGGACGGTG     LRLHWTV       1    0
CTGCGGCTGCCTAGTTTTCAT     LRLPSFH       1    0
CTGCGGCTGCCTGTTATTAAG     LRLPVIK       1    0
CTGCGGCTGGAACAAAAAAAA     LRLEQKK       1    0
CTGCGGCTGGATCATTATAAT     LRLDHYN       1    0
CTGCGGCTGGCGAATCATTAT     LRLANHY       1    0
CTGCGGCTGGCGCCTGAGCAG     LRLAPEQ       1    0
CTGCGGCTGGCTAATGTTATG     LRLANVM       1    0
CTGCGGCTGGTGCAGTTTCAT     LRLVQFH       1    0
CTGCGGCTGTCTCATCAGCTT     LRLSHQL       1    0
CTGCGGCTTAATTCGGAGGGG     LRLNSEG       1    0
CTGCGGCTTACTACGCATTAT     LRLTTHY       1    0
CTGCGGCTTAGTCTGATTGAT     LRLSLID       1    0
CTGCGGCTTATGCAGTATAAT     LRLMQYN       1    0
CTGCGGCTTATGGCGGGTCTG     LRLMAGL       1    0
CTGCGGCTTCATACTTATCAT     LRLHTYH       1    0
CTGCGGCTTGAGGGGACTGAG     LRLEGTE       1    0
CTGCGGCTTGATCAGGCGAAG     LRLDQAK       1    0
CTGCGGCTTGATCATAATCAG     LRLDHNQ       1    0
CTGCGGCTTGTTAATGATAAG     LRLVNDK       1    0
CTGCGGCTTTCTCATCATTAG     LRLSHHQ       1    0
CTGCGGCTTTCTCTTCCGCCG     LRLSLPP       1    0
CTGCGGCTTTGTAATCCTATT     LRLCNPI       1    0
CTGCGGGAGACGACGCATTTT     LRETTHF       1    0
CTGCGGGAGACGGATTGGCTT     LRETDWL       1    0
CTGCGGGAGAGACAGAGACCA     LRERQRP       1    0
CTGCGGGAGATGCAGATTACT     LREMQIT       1    0
CTGCGGGAGATTCCGTTGAAG     LREIPLK       1    0
CTGCGGGAGCCTGATACGATG     LREPDTM       1    0
CTGCGGGAGCTTAGTGAGTCT     LRELSES       1    0
CTGCGGGAGGTGATTGAGCAT     LREVIEH       1    0
CTGCGGGAGTTGGAGTCTGTT     LRELESV       1    0
CTGCGGGATAATCCGCGTACT     LRDNPRT       1    0
CTGCGGGATACTCATTTGCAG     LRDTHLQ       1    0
CTGCGGGATAGTCTTGGGAAT     LRDSLGN       1    0
CTGCGGGATATTATTCCTTAT     LRDIIPY       1    0
CTGCGGGATCCTTCTGTTTCT     LRDPSVS       1    0
CTGCGGGATCTGATGATTCAT     LRDLMIH       1    0
CTGCGGGATCTGGTGGATACT     LRDLVDT       1    0
CTGCGGGATGGTGTTGGTTAG     LRDGVGQ       1    0
CTGCGGGATGTGACGGAGATT     LRDVTEI       1    0
CTGCGGGATGTGTCGACGATG     LRDVSTM       1    0
CTGCGGGATGTTGTGGAGTAG     LRDVVEQ       1    0
CTGCGGGATTGTCTTGGGAAT     LRDCLGN       1    0
CTGCGGGCGAATGATTAGGAG     LRANDQE       1    0
CTGCGGGCGAATGATTTGGAG     LRANDLE       1    0
CTGCGGGCGAGTCAGTCTTTG     LRASQSL       1    0
CTGCGGGCGAGTTTGCCTCCT     LRASLPP       1    0
CTGCGGGCGCCTTATATTCTA     LRAPYIL       1    0
CTGCGGGCGCCTTATATTCTT     LRAPYIL       1    0
CTGCGGGCGCCTTGGTAGGAT     LRAPWQD       1    0
CTGCGGGCGGATGCGGATCTT     LRADADL       1    0
CTGCGGGCGTATAATACTCAG     LRAYNTQ       1    0
CTGCGGGCGTCGACGTATTCT     LRASTYS       1    0
CTGCGGGCGTCTCAGACTTCG     LRASQTS       1    0
CTGCGGGCGTCTTCGTGTAAT     LRASSCN       1    0
CTGCGGGCGTTTTATACTCAT     LRAFYTH       1    0
CTGCGGGCTGATGCGGCGGCT     LRADAAA       1    0
CTGCGGGCTGCTCCTTGGGCT     LRAAPWA       1    0
CTGCGGGCTGTGTCGCCTACT     LRAVSPT       1    0
CTGCGGGCTGTTACGCATATT     LRAVTHI       1    0
CTGCGGGCTTAGACGCCGGAT     LRAQTPD       1    0
CTGCGGGCTTATCATGCTGCG     LRAYHAA       1    0
CTGCGGGCTTATTCGTTTTGT     LRAYSFC       1    0
CTGCGGGCTTCTGTTTAGATA     LRASVQI       1    0
CTGCGGGCTTCTGTTTAGATT     LRASVQI       1    0
CTGCGGGCTTGGCCTCTGTAT     LRAWPLY       1    0
CTGCGGGCTTTGACGGTGACT     LRALTVT       1    0
CTGCGGGCTTTGTGGGATCTG     LRALWDL       1    0
CTGCGGGGGAATCCGCAAGCA     LRGNPQA       1    0
CTGCGGGGGAATCCGCATGCT     LRGNPHA       1    0
CTGCGGGGGAGTTCTACGATT     LRGSSTI       1    0
CTGCGGGGGCATCATGAGCCT     LRGHHEP       1    0
CTGCGGGGGCTGGGGGAGATG     LRGLGEM       1    0
CTGCGGGGGGATTTGTGGCAG     LRGDLWQ       1    0
CTGCGGGGGGGTGGTGAGCCG     LRGGGEP       1    0
CTGCGGGGTCTTCTGCCTGAT     LRGLLPD       1    0
CTGCGGGGTTAGATGCTGCTT     LRGQMLL       1    0
CTGCGGGGTTCGGAGTTTTAG     LRGSEFQ       1    0
CTGCGGGTGAATTATTGTTCG     LRVNYCS       1    0
CTGCGGGTGAGTCAGAGTCCT     LRVSQSP       1    0
CTGCGGGTGATGACGGGTTAT     LRVMTGY       1    0
CTGCGGGTGCATCCTTATCAT     LRVHPYH       1    0
CTGCGGGTGCCGTTGACGGCG     LRVPLTA       1    0
CTGCGGGTGCCTTTTACGGTT     LRVPFTV       1    0
CTGCGGGTGCTGAATCTGGAT     LRVLNLD       1    0
CTGCGGGTGGTGAGGTCGTCT     LRVVRSS       1    0
CTGCGGGTGGTTTCGAATTAT     LRVVSNY       1    0
CTGCGGGTGTCGCTTGCTCCG     LRVSLAP       1    0
CTGCGGGTGTTGATTACTTCG     LRVLITS       1    0
CTGCGGGTGTTGGATAGTAGG     LRVLDSR       1    0
CTGCGGGTTAATCATGAGGCT     LRVNHEA       1    0
CTGCGGGTTACTGGTCCTGAT     LRVTGPD       1    0
CTGCGGGTTATGAATAGTATT     LRVMNSI       1    0
CTGCGGGTTATTATTAAGGCT     LRVIIKA       1    0
CTGCGGGTTCATCCGTTTCAT     LRVHPFH       1    0
CTGCGGGTTCCGAATATTGAT     LRVPNID       1    0
CTGCGGGTTGATTCTCTGATG     LRVDSLM       1    0
CTGCGGGTTGTTGAGTGGCCT     LRVVEWP       1    0
CTGCGGTAGATGGCGTTGTAT     LRQMALY       1    0
CTGCGGTAGGAGCTTCAGACT     LRQELQT       1    0
CTGCGGTATCATACGTCTAAT     LRYHTSN       1    0
CTGCGGTATCTGGTGCATGAG     LRYLVHE       1    0
CTGCGGTATCTTTCTACTCAT     LRYLSTH       1    0
CTGCGGTATGAGCCGCTTTGA     LRYEPL*       1    0
CTGCGGTATGAGCCGCTTTGT     LRYEPLC       1    0
CTGCGGTATGTGGATTATGAG     LRYVDYE       1    0
CTGCGGTATTCTATTCCGAAT     LRYSIPN       1    0
CTGCGGTATTTGTATCAGTCT     LRYLYQS       1    0
CTGCGGTCGATTGTGGCACAG     LRSIVAQ       1    0
CTGCGGTCGGAGACGGAGATG     LRSETEM       1    0
CTGCGGTCGGATTAGATGCAG     LRSDQMQ       1    0
CTGCGGTCGGTGGGTGCTCTG     LRSVGAL       1    0
CTGCGGTCTAATTTTGATGAT     LRSNFDD       1    0
CTGCGGTCTCCGGGTATGGTT     LRSPGMV       1    0
CTGCGGTCTCCTCAGGGGTAT     LRSPQGY       1    0
CTGCGGTCTCCTTCTCTGGTT     LRSPSLV       1    0
CTGCGGTCTGGGTGGCCTGAG     LRSGWPE       1    0
CTGCGGTCTGTGACTGAGTGG     LRSVTEW       1    0
CTGCGGTCTTCGAATACTCCG     LRSSNTP       1    0
CTGCGGTCTTTTTGTCAGTAT     LRSFCQY       1    0
CTGCGGTGGACTCATAGTGAG     LRWTHSE       1    0
CTGCGGTGGAGTATGGAGTCT     LRWSMES       1    0
CTGCGGTGGATTGAGTTTGTT     LRWIEFV       1    0
CTGCGGTGGCTGCCGCATGAT     LRWLPHD       1    0
CTGCGGTGGGAGCCTACTAAT     LRWEPTN       1    0
CTGCGGTGGGATGGTACTCTT     LRWDGTL       1    0
CTGCGGTGTTGGGAGTCGGCT     LRCWESA       1    0
CTGCGGTTGAATCCGGTTTTT     LRLNPVF       1    0
CTGCGGTTGACGGAGAATAAT     LRLTENN       1    0
CTGCGGTTGACGGAGGATGTG     LRLTEDV       1    0
CTGCGGTTGACTGAGGATGGT     LRLTEDG       1    0
CTGCGGTTGATTTATAATCAT     LRLIYNH       1    0
CTGCGGTTGGAGGCGGTTATT     LRLEAVI       1    0
CTGCGGTTGGCGGTTTAGAAT     LRLAVQN       1    0
CTGCGGTTGGGTGTGTTGACG     LRLGVLT       1    0
CTGCGGTTGGTTGGGGGGTCT     LRLVGGS       1    0
CTGCGGTTGGTTTGGTCTGAG     LRLVWSE       1    0
CTGCGGTTGTCTACGCCGCCT     LRLSTPP       1    0
CTGCGGTTGTCTCAGCCTATT     LRLSQPI       1    0
CTGCGGTTTAGTGTTACTGTT     LRFSVTV       1    0
CTGCGGTTTGAGGGTCCGGAG     LRFEGPE       1    0
CTGCGGTTTTATCAGTCTATG     LRFYQSM       1    0
CTGCGGTTTTTTGATTATGAG     LRFFDYE       1    0
CTGCGTAATACTGATTGGGCG     LRNTDWA       1    0
CTGCGTAATATTCAGGGGCTG     LRNIQGL       1    0
CTGCGTAATCATAATGGTCCA     LRNHNGP       1    0
CTGCGTAATCATAATGGTCCT     LRNHNGP       1    0
CTGCGTAATCCGGTTGTGCAG     LRNPVVQ       1    0
CTGCGTAATGATGGTCTTGAT     LRNDGLD       1    0
CTGCGTAATGTTAATTATGTT     LRNVNYV       1    0
CTGCGTAATGTTAGTTGTATT     LRNVSCI       1    0
CTGCGTAATGTTCCGGCTACG     LRNVPAT       1    0
CTGCGTAATTAGGTGAATGTT     LRNQVNV       1    0
CTGCGTAATTATCCGAAGCAG     LRNYPKQ       1    0
CTGCGTAATTCTATTTCGACG     LRNSIST       1    0
CTGCGTACGAATCCGACTCCG     LRTNPTP       1    0
CTGCGTACGAATTCGGATTGG     LRTNSDW       1    0
CTGCGTACGACGGATGTGATG     LRTTDVM       1    0
CTGCGTACGATGCCGTGTCAG     LRTMPCQ       1    0
CTGCGTACGATGGCTTATGAG     LRTMAYE       1    0
CTGCGTACGATGGCTTATGAT     LRTMAYD       1    0
CTGCGTACGATGTGGCAGTCT     LRTMWQS       1    0
CTGCGTACGCAGTTGGTTTTT     LRTQLVF       1    0
CTGCGTACGCATTATCCTCCG     LRTHYPP       1    0
CTGCGTACGCCTATTGATCAT     LRTPIDH       1    0
CTGCGTACGCTTGCGTTTCAG     LRTLAFQ       1    0
CTGCGTACGGCGACGATTAAT     LRTATIN       1    0
CTGCGTACGGCGTGTTCTCGG     LRTACSR       1    0
CTGCGTACGGCGTGTTCTCTT     LRTACSL       1    0
CTGCGTACGGTTTCGATTACG     LRTVSIT       1    0
CTGCGTACGTGGGAGACTGCG     LRTWETA       1    0
CTGCGTACGTTGTCGGTGAGT     LRTLSVS       1    0
CTGCGTACGTTTAGTCAGTGG     LRTFSQW       1    0
CTGCGTACGTTTAGTCAGTGT     LRTFSQC       1    0
CTGCGTACTACTGTTACTTTG     LRTTVTL       1    0
CTGCGTACTAGTGCGACTCAG     LRTSATQ       1    0
CTGCGTACTATGACTTCGATT     LRTMTSI       1    0
CTGCGTACTATTCCTGAGTGT     LRTIPEC       1    0
CTGCGTACTCATATGTAGACT     LRTHMQT       1    0
CTGCGTACTCTTTTTACTGGT     LRTLFTG       1    0
CTGCGTACTGAGGTGTGTACT     LRTEVCT       1    0
CTGCGTACTGATGCGATTCAT     LRTDAIH       1    0
CTGCGTACTGTTGGGACGATG     LRTVGTM       1    0
CTGCGTACTTATCTTTCTACG     LRTYLST       1    0
CTGCGTACTTCGCCTCCTGTG     LRTSPPV       1    0
CTGCGTACTTTGAGTCCTAAT     LRTLSPN       1    0
CTGCGTAGTAATAGTTCGACA     LRSNSST       1    0
CTGCGTAGTAATAGTTCGACT     LRSNSST       1    0
CTGCGTAGTAGTAATTTTAAT     LRSSNFN       1    0
CTGCGTAGTCATACTTGGATT     LRSHTWI       1    0
CTGCGTAGTGCGTCGAGTTCT     LRSASSS       1    0
CTGCGTAGTGCTATGAATGAG     LRSAMNE       1    0
CTGCGTAGTGTGCCGCTTGTT     LRSVPLV       1    0
CTGCGTAGTGTTTGGTATCTG     LRSVWYL       1    0
CTGCGTAGTTATCCGAATATT     LRSYPNI       1    0
CTGCGTATGACTATTAAGGTT     LRMTIKV       1    0
CTGCGTATGAGTTCTTTTCCG     LRMSSFP       1    0
CTGCGTATGCAGTGTGCGACT     LRMQCAT       1    0
CTGCGTATGCATGCGTCGTCT     LRMHASS       1    0
CTGCGTATGCCTGTGAATGGG     LRMPVNG       1    0
CTGCGTATGCCTTTTTAGCTG     LRMPFQL       1    0
CTGCGTATGGATTATGCTTAG     LRMDYAQ       1    0
CTGCGTATGGTTGCTCCGCTT     LRMVAPL       1    0
CTGCGTATGTATCTTCTGTAT     LRMYLLY       1    0
CTGCGTATGTCTTCTGTGACT     LRMSSVT       1    0
CTGCGTATGTTGACGTCTACG     LRMLTST       1    0
CTGCGTATTAATATGCCTTCT     LRINMPS       1    0
CTGCGTATTAATCATACTGAG     LRINHTE       1    0
CTGCGTATTAATCCGTCGGAG     LRINPSE       1    0
CTGCGTATTAATCCGTCGGTG     LRINPSV       1    0
CTGCGTATTACTTATGGTCCA     LRITYGP       1    0
CTGCGTATTAGGGCGCATGAT     LRIRAHD       1    0
CTGCGTATTCAGTATTCGAAA     LRIQYSK       1    0
CTGCGTATTCAGTATTCGAAT     LRIQYSN       1    0
CTGCGTATTCTGACGCCTACT     LRILTPT       1    0
CTGCGTATTCTTAATTCGCCG     LRILNSP       1    0
CTGCGTATTCTTCTGCATGAT     LRILLHD       1    0
CTGCGTATTGAGCAGCTGAAT     LRIEQLN       1    0
CTGCGTATTGAGGCGCAGTTT     LRIEAQF       1    0
CTGCGTATTGCGACGTTGCCT     LRIATLP       1    0
CTGCGTATTGCGGATTTGCAT     LRIADLH       1    0
CTGCGTATTGCTATGACGAAG     LRIAMTK       1    0
CTGCGTATTGGGCTTCATCAG     LRIGLHQ       1    0
CTGCGTATTGGTGTTAGTTAA     LRIGVS*       1    0
CTGCGTATTGTGCAGCAGAAT     LRIVQQN       1    0
CTGCGTATTGTTATGGGTCAT     LRIVMGH       1    0
CTGCGTATTTAGGCTGTTATG     LRIQAVM       1    0
CTGCGTATTTCTTATGGTCCT     LRISYGP       1    0
CTGCGTATTTGGCATCGTGAG     LRIWHRE       1    0
CTGCGTATTTGTCTTCCTTTG     LRICLPL       1    0
CTGCGTATTTGTGGGACTAGT     LRICGTS       1    0
CTGCGTCAGATTACTTCGGTT     LRQITSV       1    0
CTGCGTCAGCCGGGTCAGTAT     LRQPGQY       1    0
CTGCGTCAGCCGGGTCAGTTG     LRQPGQL       1    0
CTGCGTCAGCCTCATACTCTG     LRQPHTL       1    0
CTGCGTCAGCCTCATACTCTT     LRQPHTL       1    0
CTGCGTCAGCCTTGTACAAAA     LRQPCTK       1    0
CTGCGTCATAATATTTCGCAA     LRHNISQ       1    0
CTGCGTCATAATATTTCGCAT     LRHNISH       1    0
CTGCGTCATAATTCGACGAGT     LRHNSTS       1    0
CTGCGTCATATTGATCCTAGG     LRHIDPR       1    0
CTGCGTCATCCGATTTAGAAT     LRHPIQN       1    0
CTGCGTCATGAGATTCTGGAG     LRHEILE       1    0
CTGCGTCATGAGATTCTGGAT     LRHEILD       1    0
CTGCGTCATGCGGTTTGTTAT     LRHAVCY       1    0
CTGCGTCATGCTCAGGTTAAT     LRHAQVN       1    0
CTGCGTCATTATCCGTATGAT     LRHYPYD       1    0
CTGCGTCATTTGATGCTTTAT     LRHLMLY       1    0
CTGCGTCATTTGCCTACGCAT     LRHLPTH       1    0
CTGCGTCCGACTCTTCTGCCT     LRPTLLP       1    0
CTGCGTCCGACTTATAGTTTT     LRPTYSF       1    0
CTGCGTCCGAGTTATGATACT     LRPSYDT       1    0
CTGCGTCCGATTCAGGTGGCG     LRPIQVA       1    0
CTGCGTCCGATTGATACTACT     LRPIDTT       1    0
CTGCGTCCGGAGCGGGATAGT     LRPERDS       1    0
CTGCGTCCGGAGGTGAATAGT     LRPEVNS       1    0
CTGCGTCCGGAGTTTACGCTG     LRPEFTL       1    0
CTGCGTCCGGATTTTTATGGG     LRPDFYG       1    0
CTGCGTCCGGCTCCTGGGTAT     LRPAPGY       1    0
CTGCGTCCGGGGACTATTGCT     LRPGTIA       1    0
CTGCGTCCGGGTAATGATTAT     LRPGNDY       1    0
CTGCGTCCGGTTAGTAGTATT     LRPVSSI       1    0
CTGCGTCCGTAGATGTTTATG     LRPQMFM       1    0
CTGCGTCCGTAGGGGTTTGAT     LRPQGFD       1    0
CTGCGTCCGTTGTCGTGGTGG     LRPLSWW       1    0
CTGCGTCCTAATATTCCTACG     LRPNIPT       1    0
CTGCGTCCTACGACTGGTCAG     LRPTTGQ       1    0
CTGCGTCCTACGTTTAGTAAT     LRPTFSN       1    0
CTGCGTCCTACTATTCATATT     LRPTIHI       1    0
CTGCGTCCTATTCCGCATGGA     LRPIPHG       1    0
CTGCGTCCTATTCCGCATGGT     LRPIPHG       1    0
CTGCGTCCTCATAATGGGCTG     LRPHNGL       1    0
CTGCGTCCTCATTATAATAAT     LRPHYNN       1    0
CTGCGTCCTCCTGTGGCGCAG     LRPPVAQ       1    0
CTGCGTCCTCTTGATAGGATT     LRPLDRI       1    0
CTGCGTCCTGAGCTGCCGATT     LRPELPI       1    0
CTGCGTCCTGAGCTTAAGATT     LRPELKI       1    0
CTGCGTCCTGCGATGCATTAT     LRPAMHY       1    0
CTGCGTCCTGCGGAGTGGAAG     LRPAEWK       1    0
CTGCGTCCTGGGCTGCCTTGG     LRPGLPW       1    0
CTGCGTCCTGTTACTTATCAT     LRPVTYH       1    0
CTGCGTCCTTTGCCTAGGCTG     LRPLPRL       1    0
CTGCGTCTGACTGATATGCCG     LRLTDMP       1    0
CTGCGTCTGACTGGAAAAACA     LRLTGKT       1    0
CTGCGTCTGACTGGTATTACA     LRLTGIT       1    0
CTGCGTCTGCAGTATGATCAG     LRLQYDQ       1    0
CTGCGTCTGCAGTTGCCTACT     LRLQLPT       1    0
CTGCGTCTGCCGTGGCATGCT     LRLPWHA       1    0
CTGCGTCTGCCTTAGAAGCCG     LRLPQKP       1    0
CTGCGTCTGCTTGAGCCGCAT     LRLLEPH       1    0
CTGCGTCTGGATGATACGGCG     LRLDDTA       1    0
CTGCGTCTGGGGCTGAGTGAT     LRLGLSD       1    0
CTGCGTCTGGTGCTGAGTGAT     LRLVLSD       1    0
CTGCGTCTGGTTCAGCTTGTG     LRLVQLV       1    0
CTGCGTCTGGTTGTGTCGCCT     LRLVVSP       1    0
CTGCGTCTGTATCAGGATGAT     LRLYQDD       1    0
CTGCGTCTGTATCCGGATGAG     LRLYPDE       1    0
CTGCGTCTGTCTACTGAGGAG     LRLSTEE       1    0
CTGCGTCTTACGTATTGGCAG     LRLTYWQ       1    0
CTGCGTCTTATTACTATGGTG     LRLITMV       1    0
CTGCGTCTTCCTAGTGATAAA     LRLPSDK       1    0
CTGCGTCTTCCTAGTGATAAT     LRLPSDN       1    0
CTGCGTCTTCTGATTCCGGCT     LRLLIPA       1    0
CTGCGTCTTGAGGCGGATAGG     LRLEADR       1    0
CTGCGTCTTGCTCTTGGTGAG     LRLALGE       1    0
CTGCGTCTTGGTACGATGCAG     LRLGTMQ       1    0
CTGCGTCTTGTTCTTTCGACG     LRLVLST       1    0
CTGCGTCTTTCTGAGAATGAT     LRLSEND       1    0
CTGCGTCTTTCTTATTCTCAT     LRLSYSH       1    0
CTGCGTCTTTCTTTGCTTGAG     LRLSLLE       1    0
CTGCGTCTTTTTGTGGAGGAT     LRLFVED       1    0
CTGCGTGAGACGCCGATTACG     LRETPIT       1    0
CTGCGTGAGATGCTTTCGCAT     LREMLSH       1    0
CTGCGTGAGCCGGTTCCGGTT     LREPVPV       1    0
CTGCGTGAGCCTGATGTTAAT     LREPDVN       1    0
CTGCGTGAGCCTGGTTATCCG     LREPGYP       1    0
CTGCGTGAGCCTTCTTGGGCT     LREPSWA       1    0
CTGCGTGAGCTGCCGAATCAT     LRELPNH       1    0
CTGCGTGAGGAGTTTCTGCCG     LREEFLP       1    0
CTGCGTGAGGATTATCCGACT     LREDYPT       1    0
CTGCGTGAGGCTTCGAAGCAT     LREASKH       1    0
CTGCGTGAGTATACTAATGAG     LREYTNE       1    0
CTGCGTGAGTATGTTCCTCTG     LREYVPL       1    0
CTGCGTGATACGCCTTCGCAT     LRDTPSH       1    0
CTGCGTGATATTGCGGAGGCT     LRDIAEA       1    0
CTGCGTGATATTGTTTCGCTG     LRDIVSL       1    0
CTGCGTGATCCTGATCGTTCG     LRDPDRS       1    0
CTGCGTGATCTGTGTCCTAGT     LRDLCPS       1    0
CTGCGTGATGAGATTTAGAAT     LRDEIQN       1    0
CTGCGTGATGAGCCGTGGCAG     LRDEPWQ       1    0
CTGCGTGATGGTGTTGATAAT     LRDGVDN       1    0
CTGCGTGATGTGGTTCGTTAT     LRDVVRY       1    0
CTGCGTGATGTGTTTCTTGAT     LRDVFLD       1    0
CTGCGTGATGTTCTTGATCGG     LRDVLDR       1    0
CTGCGTGATTATGTGCTTTGG     LRDYVLW       1    0
CTGCGTGATTATTATCGGAGT     LRDYYRS       1    0
CTGCGTGATTATTCTGGGCCT     LRDYSGP       1    0
CTGCGTGATTCTATTCCTATT     LRDSIPI       1    0
CTGCGTGATTGTTTTCCGGAT     LRDCFPD       1    0
CTGCGTGATTTGGTGGCGATG     LRDLVAM       1    0
CTGCGTGATTTGGTTATGGTT     LRDLVMV       1    0
CTGCGTGATTTTCTTTTGCCT     LRDFLLP       1    0
CTGCGTGCGAATAATCCGGAG     LRANNPE       1    0
CTGCGTGCGAATATGCATAGT     LRANMHS       1    0
CTGCGTGCGATGGCGACGTTG     LRAMATL       1    0
CTGCGTGCGATTAGTGATACT     LRAISDT       1    0
CTGCGTGCGCCTACGGATACG     LRAPTDT       1    0
CTGCGTGCGGATGATGAGATT     LRADDEI       1    0
CTGCGTGCGGCTGGTAATGAT     LRAAGND       1    0
CTGCGTGCGGTTCCGAAGGCG     LRAVPKA       1    0
CTGCGTGCGTAGGTTTATAAA     LRAQVYK       1    0
CTGCGTGCGTATATGAGTGGT     LRAYMSG       1    0
CTGCGTGCGTATCAGCTTCAG     LRAYQLQ       1    0
CTGCGTGCGTGGGCTTATACG     LRAWAYT       1    0
CTGCGTGCGTGGGCTTATGAT     LRAWAYD       1    0
CTGCGTGCTACTAATCAGGCT     LRATNQA       1    0
CTGCGTGCTATGACGCCTCAA     LRAMTPQ       1    0
CTGCGTGCTATGACGCCTCTT     LRAMTPL       1    0
CTGCGTGCTCATCATGCGAAT     LRAHHAN       1    0
CTGCGTGCTCCGTTGAATCTG     LRAPLNL       1    0
CTGCGTGCTCCTGTTATTTTT     LRAPVIF       1    0
CTGCGTGCTGAGCCGATGATT     LRAEPMI       1    0
CTGCGTGCTGATTCGGGGTTG     LRADSGL       1    0
CTGCGTGCTGTGATGATGACT     LRAVMMT       1    0
CTGCGTGCTGTGCCGTGGATT     LRAVPWI       1    0
CTGCGTGCTGTTGTGCAGATT     LRAVVQI       1    0
CTGCGTGCTTATAAGGTTACT     LRAYKVT       1    0
CTGCGTGCTTCTTCTATGACT     LRASSMT       1    0
CTGCGTGCTTTGGATCTTCTT     LRALDLL       1    0
CTGCGTGGGAATACGCCTCTA     LRGNTPL       1    0
CTGCGTGGGAATACGCCTCTT     LRGNTPL       1    0
CTGCGTGGGAATTATACGACT     LRGNYTT       1    0
CTGCGTGGGACGGAGGTTTTT     LRGTEVF       1    0
CTGCGTGGGACGGATGCTAGG     LRGTDAR       1    0
CTGCGTGGGCAGACTTATGAT     LRGQTYD       1    0
CTGCGTGGGCTTGATCAGATG     LRGLDQM       1    0
CTGCGTGGGGAGGATACGCCT     LRGEDTP       1    0
CTGCGTGGGGCGACTGTTGCG     LRGATVA       1    0
CTGCGTGGGGCGACTGTTGCT     LRGATVA       1    0
CTGCGTGGGGCGCATTTTAGT     LRGAHFS       1    0
CTGCGTGGGGGTCCGCCTTAA     LRGGPP*       1    0
CTGCGTGGGGGTCCGCCTTTT     LRGGPPF       1    0
CTGCGTGGTCATTTTCATTAG     LRGHFHQ       1    0
CTGCGTGGTCTGGTGCATGCT     LRGLVHA       1    0
CTGCGTGGTTAGATGACACAA     LRGQMTQ       1    0
CTGCGTGGTTATGCGATTCCG     LRGYAIP       1    0
CTGCGTGGTTGTTTTTATCCG     LRGCFYP       1    0
CTGCGTGTGAATATTCATACG     LRVNIHT       1    0
CTGCGTGTGACTGTGAATCCG     LRVTVNP       1    0
CTGCGTGTGATGTTTCCTTTA     LRVMFPL       1    0
CTGCGTGTGATGTTTCCTTTT     LRVMFPF       1    0
CTGCGTGTGCCGCTTCAGTGG     LRVPLQW       1    0
CTGCGTGTGGAGAGTCCTGCT     LRVESPA       1    0
CTGCGTGTGGAGCAGGGGACT     LRVEQGT       1    0
CTGCGTGTGGAGGAGAAGTTT     LRVEEKF       1    0
CTGCGTGTGGATGGTCATCCT     LRVDGHP       1    0
CTGCGTGTGGCGCAGGAGTTT     LRVAQEF       1    0
CTGCGTGTGGCGCATAGTACT     LRVAHST       1    0
CTGCGTGTGGTGTGTTATCGT     LRVVCYR       1    0
CTGCGTGTTAATACGTCGCAG     LRVNTSQ       1    0
CTGCGTGTTAGTACTACTCCT     LRVSTTP       1    0
CTGCGTGTTATGAATACTTTT     LRVMNTF       1    0
CTGCGTGTTATGGATCATCAG     LRVMDHQ       1    0
CTGCGTGTTATTCCGAGTCGT     LRVIPSR       1    0
CTGCGTGTTCAGGTGTATGTT     LRVQVYV       1    0
CTGCGTGTTCCTGATGTTGGT     LRVPDVG       1    0
CTGCGTGTTCTGGTGATGGTT     LRVLVMV       1    0
CTGCGTGTTCTGGTTAATGTT     LRVLVNV       1    0
CTGCGTGTTCTGTTTGATGAA     LRVLFDE       1    0
CTGCGTGTTCTGTTTGATGAT     LRVLFDD       1    0
CTGCGTGTTCTTACGGTTGAT     LRVLTVD       1    0
CTGCGTGTTGGTATTACTGAT     LRVGITD       1    0
CTGCGTGTTGTTACTGTTAGT     LRVVTVS       1    0
CTGCGTGTTTCGCCGTTTCAG     LRVSPFQ       1    0
CTGCGTTAGACTTTGTATTAT     LRQTLYY       1    0
CTGCGTTAGGCGATTCCGCAT     LRQAIPH       1    0
CTGCGTTAGTTTGATGGTCTT     LRQFDGL       1    0
CTGCGTTATACGCCTCTGCCG     LRYTPLP       1    0
CTGCGTTATACTATTCCGACT     LRYTIPT       1    0
CTGCGTTATACTCAGTCTTAA     LRYTQS*       1    0
CTGCGTTATACTCAGTCTTAT     LRYTQSY       1    0
CTGCGTTATCATGTTCCTAGG     LRYHVPR       1    0
CTGCGTTATCCGCCTTTTACA     LRYPPFT       1    0
CTGCGTTATCCGCCTTTTACT     LRYPPFT       1    0
CTGCGTTATCTTCATCTTGGG     LRYLHLG       1    0
CTGCGTTATGAGCTGATTGAG     LRYELIE       1    0
CTGCGTTATGAGGCGTCTGAT     LRYEASD       1    0
CTGCGTTATGATACTACGCAT     LRYDTTH       1    0
CTGCGTTATGATATGGGGTAT     LRYDMGY       1    0
CTGCGTTATGCGGATTGTAAT     LRYADCN       1    0
CTGCGTTATGCGTTGAGGCCT     LRYALRP       1    0
CTGCGTTATGTTATGGGGTAT     LRYVMGY       1    0
CTGCGTTATTATGATAATGGT     LRYYDNG       1    0
CTGCGTTATTGGTCGAATGGT     LRYWSNG       1    0
CTGCGTTATTTGCCGATTCTT     LRYLPIL       1    0
CTGCGTTCGACGTGGCATGAG     LRSTWHE       1    0
CTGCGTTCGATGTGGCAGTCT     LRSMWQS       1    0
CTGCGTTCGGATAGTTGGAAT     LRSDSWN       1    0
CTGCGTTCGGATGCGACTCAG     LRSDATQ       1    0
CTGCGTTCGTTGGATCAGATT     LRSLDQI       1    0
CTGCGTTCTACGGATCCTTGG     LRSTDPW       1    0
CTGCGTTCTACGGATCCTTTT     LRSTDPF       1    0
CTGCGTTCTCCGAAATTTACT     LRSPKFT       1    0
CTGCGTTCTCCGAATCTGCCT     LRSPNLP       1    0
CTGCGTTCTCCGAATTTTACA     LRSPNFT       1    0
CTGCGTTCTCCTATTGTGGAA     LRSPIVE       1    0
CTGCGTTCTCCTATTGTGGAT     LRSPIVD       1    0
CTGCGTTCTCCTGATCCGCGT     LRSPDPR       1    0
CTGCGTTCTCCTTCGAATGAT     LRSPSND       1    0
CTGCGTTCTGATACTAGTCAT     LRSDTSH       1    0
CTGCGTTCTGCGCCTTTTACT     LRSAPFT       1    0
CTGCGTTCTGTTAGGCAGGGG     LRSVRQG       1    0
CTGCGTTCTTTGACGCTTACG     LRSLTLT       1    0
CTGCGTTGGACTCATACTCTG     LRWTHTL       1    0
CTGCGTTGGCCTTAGGGTACG     LRWPQGT       1    0
CTGCGTTGGGATCAGTTGATG     LRWDQLM       1    0
CTGCGTTGGGATTCTATGAGT     LRWDSMS       1    0
CTGCGTTGGGTTCCGTGTGCT     LRWVPCA       1    0
CTGCGTTGTACGACGGTTTAT     LRCTTVY       1    0
CTGCGTTGTCTGAATTATGAG     LRCLNYE       1    0
CTGCGTTTGACTATGATGTCT     LRLTMMS       1    0
CTGCGTTTGACTATTTTGGAT     LRLTILD       1    0
CTGCGTTTGACTCCGGAGCCT     LRLTPEP       1    0
CTGCGTTTGACTGATCCTAAT     LRLTDPN       1    0
CTGCGTTTGCAGGAGTGGCCT     LRLQEWP       1    0
CTGCGTTTGCCGGTGCTTCCT     LRLPVLP       1    0
CTGCGTTTGCCTACTTTGACG     LRLPTLT       1    0
CTGCGTTTGGCGATTCCGCTT     LRLAIPL       1    0
CTGCGTTTGGTTAGTACTTCT     LRLVSTS       1    0
CTGCGTTTGTCTACGATGAAG     LRLSTMK       1    0
CTGCGTTTTACTACGCATCGG     LRFTTHR       1    0
CTGCGTTTTATGCCTCTTACG     LRFMPLT       1    0
CTGCGTTTTCATAATATGGCG     LRFHNMA       1    0
CTGCGTTTTCTTGATTCTGTT     LRFLDSV       1    0
CTGCGTTTTGGGTCTTTTCAT     LRFGSFH       1    0
CTGCGTTTTTAGGTTGCTAGT     LRFQVAS       1    0
CTGCTAGTGTCGTCTGCGCGA     LLVSSAR       1    0
CTGCTGAAGAATACTTTGTCT     LLKNTLS       1    0
CTGCTGAAGAATATTGCTGAT     LLKNIAD       1    0
CTGCTGAAGAATGGGACTTAT     LLKNGTY       1    0
CTGCTGAAGACGAATAGTCAG     LLKTNSQ       1    0
CTGCTGAAGACGCATATGCGT     LLKTHMR       1    0
CTGCTGAAGAGTTTGTGGGGT     LLKSLWG       1    0
CTGCTGAAGATGGCTAATTCG     LLKMANS       1    0
CTGCTGAAGATGTATGGGCCT     LLKMYGP       1    0
CTGCTGAAGCAGTCTTTGGGT     LLKQSLG       1    0
CTGCTGAAGCATCATGTTCCG     LLKHHVP       1    0
CTGCTGAAGCATCCTAGTATT     LLKHPSI       1    0
CTGCTGAAGCCGCCTAATGTG     LLKPPNV       1    0
CTGCTGAAGCTGCCGCCTCTG     LLKLPPL       1    0
CTGCTGAAGCTTCATAGTCTT     LLKLHSL       1    0
CTGCTGAAGGAGCATTATAGA     LLKEHYR       1    0
CTGCTGAAGGAGCGGCAGCCT     LLKERQP       1    0
CTGCTGAAGGATACTGATATG     LLKDTDM       1    0
CTGCTGAAGGCGGTTCAGGAG     LLKAVQE       1    0
CTGCTGAAGGCGTCTGTGGAG     LLKASVE       1    0
CTGCTGAAGGCTTAGATTTCG     LLKAQIS       1    0
CTGCTGAAGGTGACTACGCCA     LLKVTTP       1    0
CTGCTGAAGGTGACTACGCCT     LLKVTTP       1    0
CTGCTGAAGGTTACGCGGGGT     LLKVTRG       1    0
CTGCTGAAGGTTCGGACGATT     LLKVRTI       1    0
CTGCTGAAGGTTGGTTCGAAT     LLKVGSN       1    0
CTGCTGAAGTAAACACAGAAA     LLK*TQK       1    0
CTGCTGAAGTATGTTTTGTAG     LLKYVLQ       1    0
CTGCTGAAGTATTCTCAGTTT     LLKYSQF       1    0
CTGCTGAAGTCGCCTATTCAT     LLKSPIH       1    0
CTGCTGAAGTCTCATGATTCT     LLKSHDS       1    0
CTGCTGAAGTGGTTTGGGGCT     LLKWFGA       1    0
CTGCTGAAGTTTGGTACGAAT     LLKFGTN       1    0
CTGCTGAATAAGAATTATTTT     LLNKNYF       1    0
CTGCTGAATAATATGCCGATT     LLNNMPI       1    0
CTGCTGAATAATTATTATAAT     LLNNYYN       1    0
CTGCTGAATACGCCTAAGCCT     LLNTPKP       1    0
CTGCTGAATACGCGTTCTGGT     LLNTRSG       1    0
CTGCTGAATACGGAGAGGGTG     LLNTERV       1    0
CTGCTGAATACGGCGTTGTTG     LLNTALL       1    0
CTGCTGAATACTACGAAGAGG     LLNTTKR       1    0
CTGCTGAATACTATTACGAAT     LLNTITN       1    0
CTGCTGAATAGGCCTGCGCAG     LLNRPAQ       1    0
CTGCTGAATAGTATTATGCCT     LLNSIMP       1    0
CTGCTGAATAGTCCTACTCTG     LLNSPTL       1    0
CTGCTGAATAGTCGTCATCAT     LLNSRHH       1    0
CTGCTGAATAGTTTTCCGTAT     LLNSFPY       1    0
CTGCTGAATATTACGATTGTG     LLNITIV       1    0
CTGCTGAATCAGGGTGTTCTG     LLNQGVL       1    0
CTGCTGAATCATATGTAGATT     LLNHMQI       1    0
CTGCTGAATCCTACTACGTTG     LLNPTTL       1    0
CTGCTGAATCGGAATATGTCG     LLNRNMS       1    0
CTGCTGAATCGGAGACAAGAA     LLNRRQE       1    0
CTGCTGAATCGGAGTCTTGAT     LLNRSLD       1    0
CTGCTGAATCTGGAGCAGACG     LLNLEQT       1    0
CTGCTGAATCTGGTGCCTTGG     LLNLVPW       1    0
CTGCTGAATCTGTCTGGTGTG     LLNLSGV       1    0
CTGCTGAATCTTGCGGCTTCT     LLNLAAS       1    0
CTGCTGAATGAGCTGCAGTCT     LLNELQS       1    0
CTGCTGAATGCGGCTCTGCAT     LLNAALH       1    0
CTGCTGAATGCTGGTGATTAT     LLNAGDY       1    0
CTGCTGAATGGGATTGATCCG     LLNGIDP       1    0
CTGCTGAATGGGTTTAGGGCG     LLNGFRA       1    0
CTGCTGAATGTTCGGACTTTT     LLNVRTF       1    0
CTGCTGAATTATACTCGGTTG     LLNYTRL       1    0
CTGCTGAATTATGATAAGCAT     LLNYDKH       1    0
CTGCTGAATTCTACTCGTGAG     LLNSTRE       1    0
CTGCTGAATTCTTAGACTACT     LLNSQTT       1    0
CTGCTGAATTGTACGCAGAAG     LLNCTQK       1    0
CTGCTGAATTGTGATTATCCG     LLNCDYP       1    0
CTGCTGAATTGTTTGCAGATT     LLNCLQI       1    0
CTGCTGACGAAGTGTTGTTTT     LLTKCCF       1    0
CTGCTGACGAATATTAGTGTG     LLTNISV       1    0
CTGCTGACGAATGAGACTCCT     LLTNETP       1    0
CTGCTGACGAATTATAATCCA     LLTNYNP       1    0
CTGCTGACGAATTATAATCCT     LLTNYNP       1    0
CTGCTGACGACGGATAATCTG     LLTTDNL       1    0
CTGCTGACGACTGGTACGAAG     LLTTGTK       1    0
CTGCTGACGATGATTGGTGAG     LLTMIGE       1    0
CTGCTGACGATGCTTATTAGT     LLTMLIS       1    0
CTGCTGACGATGGAGCTGATT     LLTMELI       1    0
CTGCTGACGCAGGATGCTACT     LLTQDAT       1    0
CTGCTGACGCATCCGGGTAGT     LLTHPGS       1    0
CTGCTGACGCATCTGAATTCG     LLTHLNS       1    0
CTGCTGACGCCGACTTTGCTT     LLTPTLL       1    0
CTGCTGACGCCGTGGCGGGAT     LLTPWRD       1    0
CTGCTGACGCCTTCTGCTCCG     LLTPSAP       1    0
CTGCTGACGCGTGATTGTGCG     LLTRDCA       1    0
CTGCTGACGGAGATGACTACG     LLTEMTT       1    0
CTGCTGACGGATGCGGATTAT     LLTDADY       1    0
CTGCTGACGGCGAGGTTGCTG     LLTARLL       1    0
CTGCTGACGGGGTTTTCTGAG     LLTGFSE       1    0
CTGCTGACGGTGGATACTAAT     LLTVDTN       1    0
CTGCTGACGGTTAATCAGATT     LLTVNQI       1    0
CTGCTGACGTATACGTCTTCA     LLTYTSS       1    0
CTGCTGACGTATACGTCTTCT     LLTYTSS       1    0
CTGCTGACGTATACTGGTACT     LLTYTGT       1    0
CTGCTGACGTATTGGCAGGGG     LLTYWQG       1    0
CTGCTGACGTCTCCTAATGCG     LLTSPNA       1    0
CTGCTGACGTTTAATTCGCCG     LLTFNSP       1    0
CTGCTGACGTTTAGTCCGGAT     LLTFSPD       1    0
CTGCTGACGTTTCCTGCTTTG     LLTFPAL       1    0
CTGCTGACTAAGAAGCCTACA     LLTKKPT       1    0
CTGCTGACTAAGAAGCCTACT     LLTKKPT       1    0
CTGCTGACTAAGAATCTGCCT     LLTKNLP       1    0
CTGCTGACTAATCCTCCTCCT     LLTNPPP       1    0
CTGCTGACTACGATTCGTGCT     LLTTIRA       1    0
CTGCTGACTACTTCGTTTCGG     LLTTSFR       1    0
CTGCTGACTAGTATTGTGGTG     LLTSIVV       1    0
CTGCTGACTATGAATGGTAGG     LLTMNGR       1    0
CTGCTGACTCAGAAGTATCGT     LLTQKYR       1    0
CTGCTGACTCAGAAGTATCTA     LLTQKYL       1    0
CTGCTGACTCAGAGTTGGTTT     LLTQSWF       1    0
CTGCTGACTCAGTCTGAGAAG     LLTQSEK       1    0
CTGCTGACTCATGCTCAGCGT     LLTHAQR       1    0
CTGCTGACTCCGCGGTCTACG     LLTPRST       1    0
CTGCTGACTCCTAATTTTGAG     LLTPNFE       1    0
CTGCTGACTCCTACTGTGCGG     LLTPTVR       1    0
CTGCTGACTCCTTATTCTAAG     LLTPYSK       1    0
CTGCTGACTCGGATGCTGTCT     LLTRMLS       1    0
CTGCTGACTCGGTATGCTTAT     LLTRYAY       1    0
CTGCTGACTCGTATGCCGTTT     LLTRMPF       1    0
CTGCTGACTCGTTTTAGTACG     LLTRFST       1    0
CTGCTGACTGATATTCCTTCT     LLTDIPS       1    0
CTGCTGACTGATCCTCGTGTG     LLTDPRV       1    0
CTGCTGACTGATTCTACGTGT     LLTDSTC       1    0
CTGCTGACTGCGAGGCAGCAG     LLTARQQ       1    0
CTGCTGACTGCTCCGAGTACT     LLTAPST       1    0
CTGCTGACTGCTGGTTTATAA     LLTAGL*       1    0
CTGCTGACTGCTGGTTTTGAT     LLTAGFD       1    0
CTGCTGACTGGGACTATGCAG     LLTGTMQ       1    0
CTGCTGACTGGGGGTCCTTTA     LLTGGPL       1    0
CTGCTGACTGGGGGTCCTTTT     LLTGGPF       1    0
CTGCTGACTGGTCAGCGTATG     LLTGQRM       1    0
CTGCTGACTGGTTTTGCTCCA     LLTGFAP       1    0
CTGCTGACTGGTTTTGCTCCT     LLTGFAP       1    0
CTGCTGACTTAGATTAGTCAT     LLTQISH       1    0
CTGCTGACTTATATGACTCCG     LLTYMTP       1    0
CTGCTGACTTCGGAGATTTAG     LLTSEIQ       1    0
CTGCTGACTTCGGAGCATACT     LLTSEHT       1    0
CTGCTGACTTCGTTTAGGAGT     LLTSFRS       1    0
CTGCTGACTTCTGCTACTCGT     LLTSATR       1    0
CTGCTGACTTCTTAGGTTCCG     LLTSQVP       1    0
CTGCTGACTTGGCTTGCGTCT     LLTWLAS       1    0
CTGCTGACTTGGGCTAATAGT     LLTWANS       1    0
CTGCTGACTTGTCTTAAGTCG     LLTCLKS       1    0
CTGCTGACTTGTGCTTCGACA     LLTCAST       1    0
CTGCTGAGGACTTATAGTGCG     LLRTYSA       1    0
CTGCTGAGGCAGTTGCATCCT     LLRQLHP       1    0
CTGCTGAGGCTGGCGCCGGTT     LLRLAPV       1    0
CTGCTGAGGCTTCATTTTCCT     LLRLHFP       1    0
CTGCTGAGGTCTCATAGTAAT     LLRSHSN       1    0
CTGCTGAGGTGTGCTACTATG     LLRCATM       1    0
CTGCTGAGGTGTTCTACTATG     LLRCSTM       1    0
CTGCTGAGTAATCTTGAGCTT     LLSNLEL       1    0
CTGCTGAGTAGGCCTCAGTCA     LLSRPQS       1    0
CTGCTGAGTAGGCCTCAGTCT     LLSRPQS       1    0
CTGCTGAGTAGTCAGCCTTTT     LLSSQPF       1    0
CTGCTGAGTAGTCCTAAGAGT     LLSSPKS       1    0
CTGCTGAGTATGTAGATTACG     LLSMQIT       1    0
CTGCTGAGTCAGACGAATTGG     LLSQTNW       1    0
CTGCTGAGTCAGAGGCAGGCG     LLSQRQA       1    0
CTGCTGAGTCAGCGGATGGGT     LLSQRMG       1    0
CTGCTGAGTCATACTACGGCG     LLSHTTA       1    0
CTGCTGAGTCATATGACTTTG     LLSHMTL       1    0
CTGCTGAGTCATCCTGTGCCT     LLSHPVP       1    0
CTGCTGAGTCATCTTAAGACT     LLSHLKT       1    0
CTGCTGAGTCCTTTTAATGGG     LLSPFNG       1    0
CTGCTGAGTGATCCGCATGTG     LLSDPHV       1    0
CTGCTGAGTGATCTGCCGCTT     LLSDLPL       1    0
CTGCTGAGTGATGGGCGGTTT     LLSDGRF       1    0
CTGCTGAGTGCGAGTTCGTGT     LLSASSC       1    0
CTGCTGAGTGGTCCGTGGAAT     LLSGPWN       1    0
CTGCTGAGTGTTGCGGTTCGG     LLSVAVR       1    0
CTGCTGAGTTATAATCTTACT     LLSYNLT       1    0
CTGCTGAGTTATTATTTGTTG     LLSYYLL       1    0
CTGCTGAGTTCGTTTCGGAAT     LLSSFRN       1    0
CTGCTGAGTTCTTTTAGTAAT     LLSSFSN       1    0
CTGCTGAGTTCTTTTGTTAAT     LLSSFVN       1    0
CTGCTGAGTTGGGCGCTGTAG     LLSWALQ       1    0
CTGCTGAGTTTGATGTTTTAT     LLSLMFY       1    0
CTGCTGAGTTTTGGGGATCTT     LLSFGDL       1    0
CTGCTGATGAAGCCTCCTCCG     LLMKPPP       1    0
CTGCTGATGAAGGGTCATGAG     LLMKGHE       1    0
CTGCTGATGAATCCTTTTACG     LLMNPFT       1    0
CTGCTGATGACTCTTGGTAAT     LLMTLGN       1    0
CTGCTGATGAGTAAGTGGCCG     LLMSKWP       1    0
CTGCTGATGATGCTGACTGTT     LLMMLTV       1    0
CTGCTGATGCAGACTGCGCAG     LLMQTAQ       1    0
CTGCTGATGCATGCTGAGGTT     LLMHAEV       1    0
CTGCTGATGCATTTGGCTACT     LLMHLAT       1    0
CTGCTGATGCCTAAGCATTAG     LLMPKHQ       1    0
CTGCTGATGCGGGGGTTTTCT     LLMRGFS       1    0
CTGCTGATGCGGTCTACTCTG     LLMRSTL       1    0
CTGCTGATGCTTCATCGTGGT     LLMLHRG       1    0
CTGCTGATGGATCTTTGGGAT     LLMDLWD       1    0
CTGCTGATGGCGACTCTTGCT     LLMATLA       1    0
CTGCTGATGGCGAGTGGTAAG     LLMASGK       1    0
CTGCTGATGGGTAATTCTCTG     LLMGNSL       1    0
CTGCTGATGGGTGGGACTATG     LLMGGTM       1    0
CTGCTGATGGGTTCGGTTGTG     LLMGSVV       1    0
CTGCTGATGGGTTCGGTTGTT     LLMGSVV       1    0
CTGCTGATGTATCGTAAGCAG     LLMYRKQ       1    0
CTGCTGATGTCGTATGAGATG     LLMSYEM       1    0
CTGCTGATGTTGCTTACGTAT     LLMLLTY       1    0
CTGCTGATGTTTAGGGTGACT     LLMFRVT       1    0
CTGCTGATGTTTGTGCATGTT     LLMFVHV       1    0
CTGCTGATTAAGGTGCATCTG     LLIKVHL       1    0
CTGCTGATTAATAATCCTTCT     LLINNPS       1    0
CTGCTGATTAATACTAGGCTT     LLINTRL       1    0
CTGCTGATTAATATGTCTAGG     LLINMSR       1    0
CTGCTGATTAATCGGCCTACT     LLINRPT       1    0
CTGCTGATTAATCGTACTGAT     LLINRTD       1    0
CTGCTGATTAATGATCTTCCG     LLINDLP       1    0
CTGCTGATTAATGATCTTCCT     LLINDLP       1    0
CTGCTGATTAATTCGTATTCT     LLINSYS       1    0
CTGCTGATTATTCCTCATCTG     LLIIPHL       1    0
CTGCTGATTCATTGTAAGATT     LLIHCKI       1    0
CTGCTGATTCCGCATATGTAG     LLIPHMQ       1    0
CTGCTGATTCCGCATGTGTAG     LLIPHVQ       1    0
CTGCTGATTCTTCAGAATGAG     LLILQNE       1    0
CTGCTGATTCTTCCGTTTCGG     LLILPFR       1    0
CTGCTGATTGAGCCGGAGGAG     LLIEPEE       1    0
CTGCTGATTGAGCTTAGTGCT     LLIELSA       1    0
CTGCTGATTGATAGTACGGGG     LLIDSTG       1    0
CTGCTGATTGATAGTACTATG     LLIDSTM       1    0
CTGCTGATTGATCATGATAAG     LLIDHDK       1    0
CTGCTGATTGATCCTTCTGAG     LLIDPSE       1    0
CTGCTGATTGATCGTCCGAGT     LLIDRPS       1    0
CTGCTGATTGATGATCGTCCT     LLIDDRP       1    0
CTGCTGATTGCTCATACTGAT     LLIAHTD       1    0
CTGCTGATTGCTCCGTATAGG     LLIAPYR       1    0
CTGCTGATTGGGAAGAATTCG     LLIGKNS       1    0
CTGCTGATTGGTCAGCCGCAT     LLIGQPH       1    0
CTGCTGATTGGTCATATTGAG     LLIGHIE       1    0
CTGCTGATTTATCATGATCTT     LLIYHDL       1    0
CTGCTGATTTCGGTGAGGCAT     LLISVRH       1    0
CTGCTGATTTCTCCTCATGTT     LLISPHV       1    0
CTGCTGATTTCTGCTCCTTTG     LLISAPL       1    0
CTGCTGATTTTTACTGATACT     LLIFTDT       1    0
CTGCTGATTTTTGAGCCTCTG     LLIFEPL       1    0
CTGCTGCAGAATACTGCGTAT     LLQNTAY       1    0
CTGCTGCAGAATGCGGCGCAT     LLQNAAH       1    0
CTGCTGCAGACGGCGCTGAAT     LLQTALN       1    0
CTGCTGCAGACTGAGCGTTGG     LLQTERW       1    0
CTGCTGCAGACTTCTGCGGCT     LLQTSAA       1    0
CTGCTGCAGAGTGAGAGTTTG     LLQSESL       1    0
CTGCTGCAGATGTCGTATACG     LLQMSYT       1    0
CTGCTGCAGATTATGAATAAG     LLQIMNK       1    0
CTGCTGCAGCAGACTCAGGAG     LLQQTQE       1    0
CTGCTGCAGCATAGTGTTGTG     LLQHSVV       1    0
CTGCTGCAGCATGATAAGGCT     LLQHDKA       1    0
CTGCTGCAGCCGTTTTAGGGG     LLQPFQG       1    0
CTGCTGCAGGATGATTTTCGG     LLQDDFR       1    0
CTGCTGCAGGATGATTTTCGT     LLQDDFR       1    0
CTGCTGCAGGCTAATAAGATG     LLQANKM       1    0
CTGCTGCAGGCTTCTTTTACG     LLQASFT       1    0
CTGCTGCAGGTTTCTCAGATT     LLQVSQI       1    0
CTGCTGCAGTGGTCGCAGATA     LLQWSQI       1    0
CTGCTGCAGTGGTCGCAGATT     LLQWSQI       1    0
CTGCTGCAGTTTTATACTCCG     LLQFYTP       1    0
CTGCTGCATAATGTGAATTTT     LLHNVNF       1    0
CTGCTGCATAATTTTAATCCG     LLHNFNP       1    0
CTGCTGCATACTTCTCTTGCT     LLHTSLA       1    0
CTGCTGCATAGGCATATGCAG     LLHRHMQ       1    0
CTGCTGCATATGGGTTATAGG     LLHMGYR       1    0
CTGCTGCATATGTTTAATGGT     LLHMFNG       1    0
CTGCTGCATATTACTGTGAGT     LLHITVS       1    0
CTGCTGCATCAGATTAAGACG     LLHQIKT       1    0
CTGCTGCATCAGCCGCTGGTT     LLHQPLV       1    0
CTGCTGCATCAGGCGTTTAAT     LLHQAFN       1    0
CTGCTGCATCCGCAGTAGGTG     LLHPQQV       1    0
CTGCTGCATCCGTTTCCTCTG     LLHPFPL       1    0
CTGCTGCATCTGCATACGCCG     LLHLHTP       1    0
CTGCTGCATGAGCATGCGGGT     LLHEHAG       1    0
CTGCTGCATGATCTGAAGTGG     LLHDLKW       1    0
CTGCTGCATGATGCTTCGCCT     LLHDASP       1    0
CTGCTGCATGCGACGGGTATT     LLHATGI       1    0
CTGCTGCATGCGCATTCTAAT     LLHAHSN       1    0
CTGCTGCATGGTCAGCCGAAG     LLHGQPK       1    0
CTGCTGCATGGTCCTAGGCCA     LLHGPRP       1    0
CTGCTGCATGTTATTCATTAG     LLHVIHQ       1    0
CTGCTGCATTAGGGTAGTACG     LLHQGST       1    0
CTGCTGCATTCGACTTGGCCG     LLHSTWP       1    0
CTGCTGCATTCTAGTCAGGCT     LLHSSQA       1    0
CTGCTGCATTCTGATGGTTCT     LLHSDGS       1    0
CTGCTGCATTGGGATTGGTTT     LLHWDWF       1    0
CTGCTGCATTTTACGCCTCAG     LLHFTPQ       1    0
CTGCTGCCGAAGCCGACTTTT     LLPKPTF       1    0
CTGCTGCCGAAGGCGGAGAGT     LLPKAES       1    0
CTGCTGCCGAAGGCTGTTCAT     LLPKAVH       1    0
CTGCTGCCGAATGTGTTGAAT     LLPNVLN       1    0
CTGCTGCCGACGAGGCTGGAG     LLPTRLE       1    0
CTGCTGCCGACTGATCAGGGT     LLPTDQG       1    0
CTGCTGCCGAGTAGGACAACA     LLPSRTT       1    0
CTGCTGCCGAGTAGGACTTCT     LLPSRTS       1    0
CTGCTGCCGATGACTTCTTAT     LLPMTSY       1    0
CTGCTGCCGCCGTGGGCGAAG     LLPPWAK       1    0
CTGCTGCCGCCTACTTCGCCG     LLPPTSP       1    0
CTGCTGCCGCCTGTGAAGTTG     LLPPVKL       1    0
CTGCTGCCGCCTTGGGAGAAG     LLPPWEK       1    0
CTGCTGCCGCGTCATATGATG     LLPRHMM       1    0
CTGCTGCCGGAGTATTCTAGT     LLPEYSS       1    0
CTGCTGCCGGCGACGCTTAGT     LLPATLS       1    0
CTGCTGCCGGCGATTCGTGTG     LLPAIRV       1    0
CTGCTGCCGGCGTGGCATCGG     LLPAWHR       1    0
CTGCTGCCGGCGTGGCATCTT     LLPAWHL       1    0
CTGCTGCCGGCTTTGCTGTTG     LLPALLL       1    0
CTGCTGCCGGTGTCTGGTCTT     LLPVSGL       1    0
CTGCTGCCGGTTAATCATAAG     LLPVNHK       1    0
CTGCTGCCGTATTCTCATCCG     LLPYSHP       1    0
CTGCTGCCGTGTACTCTGGAG     LLPCTLE       1    0
CTGCTGCCGTTTAAGTCTTCT     LLPFKSS       1    0
CTGCTGCCTAAGCCGCCTCAG     LLPKPPQ       1    0
CTGCTGCCTAATACTACGTAG     LLPNTTQ       1    0
CTGCTGCCTACTCGTCCTCTT     LLPTRPL       1    0
CTGCTGCCTACTCTGCAGGTT     LLPTLQV       1    0
CTGCTGCCTAGTCGGCTTGCT     LLPSRLA       1    0
CTGCTGCCTAGTCTTTCTCGG     LLPSLSR       1    0
CTGCTGCCTATGAATGTGCAG     LLPMNVQ       1    0
CTGCTGCCTATGAGGACTAGT     LLPMRTS       1    0
CTGCTGCCTATTAGGAGTGGA     LLPIRSG       1    0
CTGCTGCCTATTAGGAGTGGT     LLPIRSG       1    0
CTGCTGCCTCAGAGTAGGTAT     LLPQSRY       1    0
CTGCTGCCTCAGGGGCCTACG     LLPQGPT       1    0
CTGCTGCCTCAGTCTGGTAAT     LLPQSGN       1    0
CTGCTGCCTCATATGCTGAGT     LLPHMLS       1    0
CTGCTGCCTCGGTTTTCGTCT     LLPRFSS       1    0
CTGCTGCCTCTTATTCCTTAG     LLPLIPQ       1    0
CTGCTGCCTGAGGGTACTCGT     LLPEGTR       1    0
CTGCTGCCTGAGTGGTCGGCG     LLPEWSA       1    0
CTGCTGCCTGCGAAGCATCTT     LLPAKHL       1    0
CTGCTGCCTGCTAATCGTATT     LLPANRI       1    0
CTGCTGCCTGGGACGCATAGG     LLPGTHR       1    0
CTGCTGCCTGGGGCGAATGGT     LLPGANG       1    0
CTGCTGCCTGGTGGTGAGTAG     LLPGGEQ       1    0
CTGCTGCCTGGTTATCGTTCT     LLPGYRS       1    0
CTGCTGCCTGTGTATGAGGGT     LLPVYEG       1    0
CTGCTGCCTGTTCCGTCTTAT     LLPVPSY       1    0
CTGCTGCCTTCGACTCCTGGT     LLPSTPG       1    0
CTGCTGCCTTCGACTGTTGTG     LLPSTVV       1    0
CTGCTGCCTTGGGTGGGTACT     LLPWVGT       1    0
CTGCTGCCTTTGAGGACTAGT     LLPLRTS       1    0
CTGCTGCGGGATACTAGTCCT     LLRDTSP       1    0
CTGCTGCGGGCGTTGGAGCGT     LLRALER       1    0
CTGCTGCGTATTGTGTCTATT     LLRIVSI       1    0
CTGCTGCGTCAGACGTTGCAG     LLRQTLQ       1    0
CTGCTGCGTCAGGATTCTCTT     LLRQDSL       1    0
CTGCTGCGTCAGGTGCCTATT     LLRQVPI       1    0
CTGCTGCGTCATATTTATAAT     LLRHIYN       1    0
CTGCTGCGTGTTGAGTCTCAT     LLRVESH       1    0
CTGCTGCGTTATCTGCCGGGG     LLRYLPG       1    0
CTGCTGCGTTGTTCTCTGTCT     LLRCSLS       1    0
CTGCTGCGTTGTTGTTCTCCG     LLRCCSP       1    0
CTGCTGCGTTTGCATCTTCAT     LLRLHLH       1    0
CTGCTGCGTTTTGATCCGATA     LLRFDPI       1    0
CTGCTGCGTTTTGATCCGATT     LLRFDPI       1    0
CTGCTGCTGAAGCCGTATAAT     LLLKPYN       1    0
CTGCTGCTGAATAATAGTCCG     LLLNNSP       1    0
CTGCTGCTGAATGTTAGTATG     LLLNVSM       1    0
CTGCTGCTGCATGAGAATCCT     LLLHENP       1    0
CTGCTGCTGCCGACTATTACG     LLLPTIT       1    0
CTGCTGCTGCCGATGCAGTCT     LLLPMQS       1    0
CTGCTGCTGCCTTATAGTTTT     LLLPYSF       1    0
CTGCTGCTGGATTCTAATCCG     LLLDSNP       1    0
CTGCTGCTGGATTTTAATCGG     LLLDFNR       1    0
CTGCTGCTGGCGGCTAAGCAT     LLLAAKH       1    0
CTGCTGCTGGGGAATTATAAT     LLLGNYN       1    0
CTGCTGCTGTCTACTCGTTTT     LLLSTRF       1    0
CTGCTGCTGTCTGATTTTCGT     LLLSDFR       1    0
CTGCTGCTTACGCCTGGTGAA     LLLTPGE       1    0
CTGCTGCTTACGCCTGGTGAT     LLLTPGD       1    0
CTGCTGCTTACGGTGCTTAAG     LLLTVLK       1    0
CTGCTGCTTACTCGTCATTCG     LLLTRHS       1    0
CTGCTGCTTAGTTCTCCGTGG     LLLSSPW       1    0
CTGCTGCTTATTTCGTATGAG     LLLISYE       1    0
CTGCTGCTTCATCAGCAGTAT     LLLHQQY       1    0
CTGCTGCTTCCGAATTGTACG     LLLPNCT       1    0
CTGCTGCTTCCTTTTGAGCGG     LLLPFER       1    0
CTGCTGCTTGAGAGTAGGTTT     LLLESRF       1    0
CTGCTGCTTGAGTCGTATCAT     LLLESYH       1    0
CTGCTGCTTGGGCCTCATAAT     LLLGPHN       1    0
CTGCTGCTTGGGTTGGCTTCT     LLLGLAS       1    0
CTGCTGCTTTATACTAGTAAG     LLLYTSK       1    0
CTGCTGCTTTTGTATCCGTGG     LLLLYPW       1    0
CTGCTGCTTTTTGATAGTCCG     LLLFDSP       1    0
CTGCTGGAGAAGACTCAGACG     LLEKTQT       1    0
CTGCTGGAGAAGCCTCGTAGG     LLEKPRR       1    0
CTGCTGGAGAATATGTATGTG     LLENMYV       1    0
CTGCTGGAGACGACTGCGCGG     LLETTAR       1    0
CTGCTGGAGACGATGTTTATG     LLETMFM       1    0
CTGCTGGAGACGGGGCCTAGG     LLETGPR       1    0
CTGCTGGAGACGTGTGGGCCT     LLETCGP       1    0
CTGCTGGAGACTATGTAGGCT     LLETMQA       1    0
CTGCTGGAGACTCCTCATATT     LLETPHI       1    0
CTGCTGGAGAGGTTGCGTGGT     LLERLRG       1    0
CTGCTGGAGCATATGAAGGAG     LLEHMKE       1    0
CTGCTGGAGGAGCAGCCTGCT     LLEEQPA       1    0
CTGCTGGAGGAGCGTGGGAAT     LLEERGN       1    0
CTGCTGGAGGAGGTGAGTTCG     LLEEVSS       1    0
CTGCTGGAGTATCGTAGTGCG     LLEYRSA       1    0
CTGCTGGATAATCATGATCCA     LLDNHDP       1    0
CTGCTGGATAATCATGATCCT     LLDNHDP       1    0
CTGCTGGATACTCGGGTGTAT     LLDTRVY       1    0
CTGCTGGATACTGTGCTTGAG     LLDTVLE       1    0
CTGCTGGATACTTGTGGTCCG     LLDTCGP       1    0
CTGCTGGATCCGATGACTAAG     LLDPMTK       1    0
CTGCTGGATCGGAGGTGTAGT     LLDRRCS       1    0
CTGCTGGATCGTATGTCTAAG     LLDRMSK       1    0
CTGCTGGATCTTCATCGGGTT     LLDLHRV       1    0
CTGCTGGATGATACTAGTTTT     LLDDTSF       1    0
CTGCTGGATGGTCTGAGTGAT     LLDGLSD       1    0
CTGCTGGATGTGACTTTGGAG     LLDVTLE       1    0
CTGCTGGATGTGCCTCTGCCT     LLDVPLP       1    0
CTGCTGGATGTTAATCCGACG     LLDVNPT       1    0
CTGCTGGATGTTATTACGACT     LLDVITT       1    0
CTGCTGGATTAGAATTTGCGT     LLDQNLR       1    0
CTGCTGGATTATCGTCTGAAG     LLDYRLK       1    0
CTGCTGGATTCGCCTCAGAAT     LLDSPQN       1    0
CTGCTGGATTCGGCTTTGGCT     LLDSALA       1    0
CTGCTGGATTCTGTGACGTAG     LLDSVTQ       1    0
CTGCTGGATTCTTGTGGTCCG     LLDSCGP       1    0
CTGCTGGATTTGTATGCTCTT     LLDLYAL       1    0
CTGCTGGATTTGTCGCGGATG     LLDLSRM       1    0
CTGCTGGCAGCAGCACCGAGG     LLAAAPR       1    0
CTGCTGGCGACTCCTTATCGG     LLATPYR       1    0
CTGCTGGCGCGGTATGATGGT     LLARYDG       1    0
CTGCTGGCGGCTAATACGGAT     LLAANTD       1    0
CTGCTGGCGGGGCGTCAGGCA     LLAGRQA       1    0
CTGCTGGCGGGTTCTGATTTG     LLAGSDL       1    0
CTGCTGGCGGTTACGTTGTCT     LLAVTLS       1    0
CTGCTGGCGGTTCAGAAGAAG     LLAVQKK       1    0
CTGCTGGCGTCTATTGAGTAT     LLASIEY       1    0
CTGCTGGCGTCTCATGCGACG     LLASHAT       1    0
CTGCTGGCGTGGAGTGCGTTT     LLAWSAF       1    0
CTGCTGGCTAAGCATCCTGTT     LLAKHPV       1    0
CTGCTGGCTAATGGTCCTATT     LLANGPI       1    0
CTGCTGGCTACTAGTTGGCAT     LLATSWH       1    0
CTGCTGGCTACTCTTCTTTCT     LLATLLS       1    0
CTGCTGGCTACTTATCCTCAG     LLATYPQ       1    0
CTGCTGGCTACTTTGAGTAAT     LLATLSN       1    0
CTGCTGGCTATGATGGCGTCG     LLAMMAS       1    0
CTGCTGGCTCATACGAGTAGT     LLAHTSS       1    0
CTGCTGGCTCATGTGTTTAAG     LLAHVFK       1    0
CTGCTGGCTCATGTTTGGGGT     LLAHVWG       1    0
CTGCTGGCTCCTCGTCCTAGT     LLAPRPS       1    0
CTGCTGGCTCGGACTGCGCCT     LLARTAP       1    0
CTGCTGGCTCGTCTGCCGCAG     LLARLPQ       1    0
CTGCTGGCTGCTGCTCCGTGG     LLAAAPW       1    0
CTGCTGGCTGGGGGTTATAAT     LLAGGYN       1    0
CTGCTGGCTGGTCTTAATTGT     LLAGLNC       1    0
CTGCTGGCTGTGCCGCGGTTT     LLAVPRF       1    0
CTGCTGGCTGTGTAGGCTAAT     LLAVQAN       1    0
CTGCTGGCTGTTAATGTTTCT     LLAVNVS       1    0
CTGCTGGCTTAGACTCATAAT     LLAQTHN       1    0
CTGCTGGCTTAGATTGCTGGG     LLAQIAG       1    0
CTGCTGGCTTAGCATCCTGTT     LLAQHPV       1    0
CTGCTGGCTTATCCTAGGATG     LLAYPRM       1    0
CTGCTGGCTTATGGGAAGTGG     LLAYGKW       1    0
CTGCTGGCTTCGACTGTGTCG     LLASTVS       1    0
CTGCTGGCTTCGGGGCTGGGT     LLASGLG       1    0
CTGCTGGCTTCTCTTCTTTCT     LLASLLS       1    0
CTGCTGGCTTGGGGGAAGTCT     LLAWGKS       1    0
CTGCTGGCTTGTCGTTGTGGA     LLACRCG       1    0
CTGCTGGCTTTGATGGCGTCG     LLALMAS       1    0
CTGCTGGCTTTGGAGACGAAG     LLALETK       1    0
CTGCTGGCTTTTGAGCGGGAT     LLAFERD       1    0
CTGCTGGGACGTCCGACTATG     LLGRPTM       1    0
CTGCTGGGGAAGGCGCATCCG     LLGKAHP       1    0
CTGCTGGGGACGTGTACGCCT     LLGTCTP       1    0
CTGCTGGGGAGTCCGGTTTAA     LLGSPV*       1    0
CTGCTGGGGAGTCCGGTTTAT     LLGSPVY       1    0
CTGCTGGGGATGGCGCCGTAT     LLGMAPY       1    0
CTGCTGGGGCCGCTTGTGGCG     LLGPLVA       1    0
CTGCTGGGGCCTCAGATGCCT     LLGPQMP       1    0
CTGCTGGGGGCTTATTTGAGT     LLGAYLS       1    0
CTGCTGGGGGTGGCGCGTTTG     LLGVARL       1    0
CTGCTGGGGTAGGCGATGGAT     LLGQAMD       1    0
CTGCTGGGGTATATTAAGACT     LLGYIKT       1    0
CTGCTGGGGTCTGCGAAGGCG     LLGSAKA       1    0
CTGCTGGGGTGGCAGCATGAG     LLGWQHE       1    0
CTGCTGGGGTGTGATCTGATT     LLGCDLI       1    0
CTGCTGGGTAAGGCGTCGCTT     LLGKASL       1    0
CTGCTGGGTATGACGAGGGGT     LLGMTRG       1    0
CTGCTGGGTATGCTGTCTAGT     LLGMLSS       1    0
CTGCTGGGTATTCAGAATCAT     LLGIQNH       1    0
CTGCTGGGTCATGCTCCGTCG     LLGHAPS       1    0
CTGCTGGGTCCTAATGCTTAG     LLGPNAQ       1    0
CTGCTGGGTCCTATGGAGGGT     LLGPMEG       1    0
CTGCTGGGTCGTCCGACTATG     LLGRPTM       1    0
CTGCTGGGTGAGAGTAGGGAG     LLGESRE       1    0
CTGCTGGGTGCGAGTTTTCTG     LLGASFL       1    0
CTGCTGGGTGCGCCTTTGTCT     LLGAPLS       1    0
CTGCTGGGTGCGTCGCAGCTG     LLGASQL       1    0
CTGCTGGGTGCTAATTCGACT     LLGANST       1    0
CTGCTGGGTTATAGTCTGGCG     LLGYSLA       1    0
CTGCTGGGTTGGGTTTATCGT     LLGWVYR       1    0
CTGCTGGGTTTGCTTCCGGAT     LLGLLPD       1    0
CTGCTGGTGATTACGCCACAA     LLVITPQ       1    0
CTGCTGGTGCATATGCAGCCG     LLVHMQP       1    0
CTGCTGGTGCATATGTTGAAT     LLVHMLN       1    0
CTGCTGGTGCCGACGTCTTAT     LLVPTSY       1    0
CTGCTGGTGCCGTGGCGGGAG     LLVPWRE       1    0
CTGCTGGTGCCTTTGGATAAT     LLVPLDN       1    0
CTGCTGGTGCGGCCTCCGTTG     LLVRPPL       1    0
CTGCTGGTGCTTCATTAGAAT     LLVLHQN       1    0
CTGCTGGTGGATACGCAGGAT     LLVDTQD       1    0
CTGCTGGTGGCGATGAGTACG     LLVAMST       1    0
CTGCTGGTGGGTAAGATGAGG     LLVGKMR       1    0
CTGCTGGTGTCGCGTAATAAT     LLVSRNN       1    0
CTGCTGGTGTGGGCGTTTCAG     LLVWAFQ       1    0
CTGCTGGTGTTTACGCCTCTT     LLVFTPL       1    0
CTGCTGGTTAAGACTGCTTGG     LLVKTAW       1    0
CTGCTGGTTACGCTTTATAAT     LLVTLYN       1    0
CTGCTGGTTACTCTGAATGAG     LLVTLNE       1    0
CTGCTGGTTAGTCGTCTTAAT     LLVSRLN       1    0
CTGCTGGTTCAGTTTCAGCGT     LLVQFQR       1    0
CTGCTGGTTCCGCGGGATCCT     LLVPRDP       1    0
CTGCTGGTTCCTGGTATTGAG     LLVPGIE       1    0
CTGCTGGTTCGTCCGGGTGGT     LLVRPGG       1    0
CTGCTGGTTCTGCATACGAAT     LLVLHTN       1    0
CTGCTGGTTGAGGATGCGGCG     LLVEDAA       1    0
CTGCTGGTTGAGGGTATGATT     LLVEGMI       1    0
CTGCTGGTTGGGAAGCCTACT     LLVGKPT       1    0
CTGCTGGTTTATCTGTTTCAG     LLVYLFQ       1    0
CTGCTGGTTTCTGCTAATGAT     LLVSAND       1    0
CTGCTGGTTTCTGCTTGGAGG     LLVSAWR       1    0
CTGCTGGTTTGGGATTATACT     LLVWDYT       1    0
CTGCTGGTTTTTGTTGAGTCT     LLVFVES       1    0
CTGCTGTAGAAGAATCTGACT     LLQKNLT       1    0
CTGCTGTAGACTACGATTTGG     LLQTTIW       1    0
CTGCTGTAGATGTGGGAGCAG     LLQMWEQ       1    0
CTGCTGTAGATTAGTAATATG     LLQISNM       1    0
CTGCTGTAGCTGAGTAGTTTG     LLQLSSL       1    0
CTGCTGTAGGATGAGGCGGCG     LLQDEAA       1    0
CTGCTGTAGGCGATTGCTAAT     LLQAIAN       1    0
CTGCTGTAGGTGGGTCGTCGT     LLQVGRR       1    0
CTGCTGTAGGTTTATTTGGTT     LLQVYLV       1    0
CTGCTGTAGTTTAGTAATATG     LLQFSNM       1    0
CTGCTGTATAATAAGCTTTTG     LLYNKLL       1    0
CTGCTGTATAATTATCCTCCT     LLYNYPP       1    0
CTGCTGTATACTGCGAGTTCT     LLYTASS       1    0
CTGCTGTATAGGGAGTTTGAT     LLYREFD       1    0
CTGCTGTATCCGAGGTATTTT     LLYPRYF       1    0
CTGCTGTATCCGCCGAATCAG     LLYPPNQ       1    0
CTGCTGTATCCTAAGCATCCG     LLYPKHP       1    0
CTGCTGTATCCTCATGCGGCT     LLYPHAA       1    0
CTGCTGTATGAGGAGGAGGAT     LLYEEED       1    0
CTGCTGTATGATGGTTCGACT     LLYDGST       1    0
CTGCTGTATGCTCCGAGTAGG     LLYAPSR       1    0
CTGCTGTATGGGCTGCGTTTG     LLYGLRL       1    0
CTGCTGTATGGGGATCGTCCT     LLYGDRP       1    0
CTGCTGTATGTTTCTAAGGGT     LLYVSKG       1    0
CTGCTGTATTATAATGCGCAG     LLYYNAQ       1    0
CTGCTGTATTATGCGCCGGAT     LLYYAPD       1    0
CTGCTGTATTATTATCCTCCT     LLYYYPP       1    0
CTGCTGTATTCGGATACTGTT     LLYSDTV       1    0
CTGCTGTATTCTGGTGGTATG     LLYSGGM       1    0
CTGCTGTATTGGAGGAGAAGA     LLYWRRR       1    0
CTGCTGTATTGGAGGAGTAGT     LLYWRSS       1    0
CTGCTGTATTGGGAGTTAAAA     LLYWELK       1    0
CTGCTGTATTGTGGTTTTCAT     LLYCGFH       1    0
CTGCTGTATTTTCTGTCTTCT     LLYFLSS       1    0
CTGCTGTATTTTGAGGATGTG     LLYFEDV       1    0
CTGCTGTATTTTGATGCGCTT     LLYFDAL       1    0
CTGCTGTATTTTGCTCATGTT     LLYFAHV       1    0
CTGCTGTCACAACCGAAGATG     LLSQPKM       1    0
CTGCTGTCCCATTTTTGTATT     LLSHFCI       1    0
CTGCTGTCGACGAATGGTCGT     LLSTNGR       1    0
CTGCTGTCGACGAATTTTAGG     LLSTNFR       1    0
CTGCTGTCGACGTTTACTCCG     LLSTFTP       1    0
CTGCTGTCGACTTTGTGGATG     LLSTLWM       1    0
CTGCTGTCGAGTACGATGCTT     LLSSTML       1    0
CTGCTGTCGATGGCTCTACCA     LLSMALP       1    0
CTGCTGTCGATGGCTCTTCCT     LLSMALP       1    0
CTGCTGTCGCATACGAGGCAG     LLSHTRQ       1    0
CTGCTGTCGCATGCGGATCCT     LLSHADP       1    0
CTGCTGTCGCATGTGGATCTG     LLSHVDL       1    0
CTGCTGTCGCCGAGTAATAGT     LLSPSNS       1    0
CTGCTGTCGCCTCATAAGCCT     LLSPHKP       1    0
CTGCTGTCGCGTAATATGGTG     LLSRNMV       1    0
CTGCTGTCGCTTAAGGAGTCG     LLSLKES       1    0
CTGCTGTCGCTTACGTGGAAG     LLSLTWK       1    0
CTGCTGTCGGATACGTCTATG     LLSDTSM       1    0
CTGCTGTCGGCGATGAGGTTG     LLSAMRL       1    0
CTGCTGTCGGCTACGTTTAAT     LLSATFN       1    0
CTGCTGTCGGCTCTTACTTAT     LLSALTY       1    0
CTGCTGTCGGTGTTGACTCAG     LLSVLTQ       1    0
CTGCTGTCGTCTGGGCTTGTG     LLSSGLV       1    0
CTGCTGTCTAATACGTATGGT     LLSNTYG       1    0
CTGCTGTCTAATACTGAGTTG     LLSNTEL       1    0
CTGCTGTCTAATCTTGGTTAT     LLSNLGY       1    0
CTGCTGTCTACGTCTATGGAG     LLSTSME       1    0
CTGCTGTCTACTAGTGTTAAT     LLSTSVN       1    0
CTGCTGTCTAGGATGCCTTGG     LLSRMPW       1    0
CTGCTGTCTAGGGATACGAAG     LLSRDTK       1    0
CTGCTGTCTAGGTTTCCTTCG     LLSRFPS       1    0
CTGCTGTCTAGTAAGGTGGTT     LLSSKVV       1    0
CTGCTGTCTAGTATTTGGGTT     LLSSIWV       1    0
CTGCTGTCTATGCCTCGGGAT     LLSMPRD       1    0
CTGCTGTCTCAGGTTTCTGTG     LLSQVSV       1    0
CTGCTGTCTCAGGTTTCTGTT     LLSQVSV       1    0
CTGCTGTCTCATATGGATTAG     LLSHMDQ       1    0
CTGCTGTCTCATCCGTTGATG     LLSHPLM       1    0
CTGCTGTCTCCGACTCTTTTG     LLSPTLL       1    0
CTGCTGTCTCCGGAGGCGACG     LLSPEAT       1    0
CTGCTGTCTCCGTGTGTTGCG     LLSPCVA       1    0
CTGCTGTCTCCTATGACTGTT     LLSPMTV       1    0
CTGCTGTCTCCTGGTTGGACT     LLSPGWT       1    0
CTGCTGTCTCGTCCTCTTGGT     LLSRPLG       1    0
CTGCTGTCTCTTATGTATACG     LLSLMYT       1    0
CTGCTGTCTCTTGCTGGTCAG     LLSLAGQ       1    0
CTGCTGTCTCTTTGGCTTCCT     LLSLWLP       1    0
CTGCTGTCTGAAGAGAATAAT     LLSEENN       1    0
CTGCTGTCTGAGCATTTTGCG     LLSEHFA       1    0
CTGCTGTCTGATAAGGTGAAT     LLSDKVN       1    0
CTGCTGTCTGATAATTTTTCG     LLSDNFS       1    0
CTGCTGTCTGATGCGTTTATT     LLSDAFI       1    0
CTGCTGTCTGGTCCGGTTAAG     LLSGPVK       1    0
CTGCTGTCTGTTGTGCGATAT     LLSVVRY       1    0
CTGCTGTCTGTTGTGCGTGTG     LLSVVRV       1    0
CTGCTGTCTTCTCCTAAGAGA     LLSSPKR       1    0
CTGCTGTCTTCTCCTAAGAGT     LLSSPKS       1    0
CTGCTGTCTTTGGCGGTGCCG     LLSLAVP       1    0
CTGCTGTGGACGAGTCTTGCT     LLWTSLA       1    0
CTGCTGTGGACGCCGTGGAGG     LLWTPWR       1    0
CTGCTGTGGATTACGGAGGGT     LLWITEG       1    0
CTGCTGTGGCGGAGTGCGAAG     LLWRSAK       1    0
CTGCTGTGGGCGGGGCATACG     LLWAGHT       1    0
CTGCTGTGGGTGAAAGAAGAG     LLWVKEE       1    0
CTGCTGTGGGTGAATGATGAG     LLWVNDE       1    0
CTGCTGTGGGTTAGTGTGCAG     LLWVSVQ       1    0
CTGCTGTGGTAGAGGCTTGCT     LLWQRLA       1    0
CTGCTGTGGTGGATTTCGAAG     LLWWISK       1    0
CTGCTGTGGTTGACTCCGCAT     LLWLTPH       1    0
CTGCTGTGTAAGAATTGTTCG     LLCKNCS       1    0
CTGCTGTGTACGAATGGTATT     LLCTNGI       1    0
CTGCTGTGTACTGCTGATACG     LLCTADT       1    0
CTGCTGTGTCATTAGGAGACT     LLCHQET       1    0
CTGCTGTGTCGTTTGCCGTGT     LLCRLPC       1    0
CTGCTGTGTCTTTCGCCGGGT     LLCLSPG       1    0
CTGCTGTGTGCTGGTATGCCG     LLCAGMP       1    0
CTGCTGTTGAAGTTTGAGTTT     LLLKFEF       1    0
CTGCTGTTGACTTTTCAGCTG     LLLTFQL       1    0
CTGCTGTTGAGGTCGTCTTCT     LLLRSSS       1    0
CTGCTGTTGAGTTCTGATGGG     LLLSSDG       1    0
CTGCTGTTGATGGGTTGGCAT     LLLMGWH       1    0
CTGCTGTTGATTAGGCCTTTT     LLLIRPF       1    0
CTGCTGTTGCAGAAGTCTTGT     LLLQKSC       1    0
CTGCTGTTGCAGCTTCATATG     LLLQLHM       1    0
CTGCTGTTGCCGATTTTTAGT     LLLPIFS       1    0
CTGCTGTTGCGTATGAATTAT     LLLRMNY       1    0
CTGCTGTTGCTTCCGACTTTT     LLLLPTF       1    0
CTGCTGTTGGGGAAGGTGGAT     LLLGKVD       1    0
CTGCTGTTGTATTCTAAGGGT     LLLYSKG       1    0
CTGCTGTTTAAGAATGCGTGG     LLFKNAW       1    0
CTGCTGTTTAAGTAGAATACT     LLFKQNT       1    0
CTGCTGTTTAATTTGGAGTAT     LLFNLEY       1    0
CTGCTGTTTACTGTGCGTGCG     LLFTVRA       1    0
CTGCTGTTTAGGCAGCATCCG     LLFRQHP       1    0
CTGCTGTTTAGGCCGCATTGG     LLFRPHW       1    0
CTGCTGTTTATGAAGGTTGAT     LLFMKVD       1    0
CTGCTGTTTCAGGAGGGGAAT     LLFQEGN       1    0
CTGCTGTTTCATGATACGAAG     LLFHDTK       1    0
CTGCTGTTTCCGGTGTTGCCT     LLFPVLP       1    0
CTGCTGTTTCCGGTTAATATT     LLFPVNI       1    0
CTGCTGTTTCGTGGGCTGACG     LLFRGLT       1    0
CTGCTGTTTCTTGGTTATCTT     LLFLGYL       1    0
CTGCTGTTTGAGAGTAGTCCA     LLFESSP       1    0
CTGCTGTTTGGTGGTGTTGCG     LLFGGVA       1    0
CTGCTGTTTTAGAATCCTGCG     LLFQNPA       1    0
CTGCTGTTTTATCGTAGTGCG     LLFYRSA       1    0
CTGCTGTTTTATGCGGTGCAT     LLFYAVH       1    0
CTGCTGTTTTCTCTGGTTCCG     LLFSLVP       1    0
CTGCTGTTTTTTTTGACGCAT     LLFFLTH       1    0
CTGCTTAAGAATTCTACGGCT     LLKNSTA       1    0
CTGCTTAAGACGCTGCCTGGT     LLKTLPG       1    0
CTGCTTAAGACGCTGCCTGTA     LLKTLPV       1    0
CTGCTTAAGACGTCGGATTAG     LLKTSDQ       1    0
CTGCTTAAGACGTCTAAGACT     LLKTSKT       1    0
CTGCTTAAGACTCATGTTGAG     LLKTHVE       1    0
CTGCTTAAGACTTCGGTGACT     LLKTSVT       1    0
CTGCTTAAGACTTGGGCTCTT     LLKTWAL       1    0
CTGCTTAAGATGCGTATGCTG     LLKMRML       1    0
CTGCTTAAGATTAAGCAGCCT     LLKIKQP       1    0
CTGCTTAAGATTATTTATCCT     LLKIIYP       1    0
CTGCTTAAGATTCATTCTAAG     LLKIHSK       1    0
CTGCTTAAGATTGATGGTGGT     LLKIDGG       1    0
CTGCTTAAGATTGGTAATCGG     LLKIGNR       1    0
CTGCTTAAGCCTACGGAGTCT     LLKPTES       1    0
CTGCTTAAGCCTCCTACTGCT     LLKPPTA       1    0
CTGCTTAAGCTGCAGGGTAGT     LLKLQGS       1    0
CTGCTTAAGCTGCGGTTACAA     LLKLRLQ       1    0
CTGCTTAAGCTGCGGTTTCAT     LLKLRFH       1    0
CTGCTTAAGGAGACGCGGGAT     LLKETRD       1    0
CTGCTTAAGGAGGTGTCTACT     LLKEVST       1    0
CTGCTTAAGGCGGGTAATTAT     LLKAGNY       1    0
CTGCTTAAGGTGAGTCAGAGG     LLKVSQR       1    0
CTGCTTAAGTCGGTGTTGACT     LLKSVLT       1    0
CTGCTTAAGTCTAGTATTAAA     LLKSSIK       1    0
CTGCTTAAGTCTAGTATTAAT     LLKSSIN       1    0
CTGCTTAAGTCTGATTCGAGG     LLKSDSR       1    0
CTGCTTAAGTGTAATGTGACG     LLKCNVT       1    0
CTGCTTAAGTTGCATCGGATT     LLKLHRI       1    0
CTGCTTAAGTTTAAGCAGCCT     LLKFKQP       1    0
CTGCTTAATAAGACGCTTGTG     LLNKTLV       1    0
CTGCTTAATAATGAGAATTGG     LLNNENW       1    0
CTGCTTAATAATGATAATGGT     LLNNDNG       1    0
CTGCTTAATACGGTGAGGGTG     LLNTVRV       1    0
CTGCTTAATAGTTCGCCTCAT     LLNSSPH       1    0
CTGCTTAATATGGCGGATACT     LLNMADT       1    0
CTGCTTAATATTCAGGAGGAG     LLNIQEE       1    0
CTGCTTAATCATACTATTGAT     LLNHTID       1    0
CTGCTTAATCATGTTTCGAAG     LLNHVSK       1    0
CTGCTTAATCCTAGGCCGTCG     LLNPRPS       1    0
CTGCTTAATCTTGAGGGGCGT     LLNLEGR       1    0
CTGCTTAATCTTGATGTGGCG     LLNLDVA       1    0
CTGCTTAATGAGCAGCGTCAT     LLNEQRH       1    0
CTGCTTAATGAGGCTCTGAAT     LLNEALN       1    0
CTGCTTAATGATCCTCTTTTG     LLNDPLL       1    0
CTGCTTAATGATCTGCCTCAT     LLNDLPH       1    0
CTGCTTAATGATGATCTGTAT     LLNDDLY       1    0
CTGCTTAATGCGTTGTCTTCG     LLNALSS       1    0
CTGCTTAATGCTACTTATCCT     LLNATYP       1    0
CTGCTTAATGGGCTGCCTCGG     LLNGLPR       1    0
CTGCTTAATGTGCCAGAAGGG     LLNVPEG       1    0
CTGCTTAATGTGCCTGATGGG     LLNVPDG       1    0
CTGCTTAATGTTCCGCGTTCG     LLNVPRS       1    0
CTGCTTAATGTTGCTACGGAT     LLNVATD       1    0
CTGCTTAATTATATTGTGTGG     LLNYIVW       1    0
CTGCTTAATTATCAGGCTACT     LLNYQAT       1    0
CTGCTTAATTATTTTACGTTG     LLNYFTL       1    0
CTGCTTAATTCGGCTAATGCT     LLNSANA       1    0
CTGCTTAATTCGGTGTCGAGG     LLNSVSR       1    0
CTGCTTAATTTGATTAGTCAT     LLNLISH       1    0
CTGCTTAATTTTCCGAGGCCG     LLNFPRP       1    0
CTGCTTAATTTTTCGCCTCAT     LLNFSPH       1    0
CTGCTTAATTTTTCGTTTAAG     LLNFSFK       1    0
CTGCTTACAAAAAAAACGGGA     LLTKKTG       1    0
CTGCTTACGAATGATCATATT     LLTNDHI       1    0
CTGCTTACGACGAATGTGATT     LLTTNVI       1    0
CTGCTTACGACTCATCTTAGG     LLTTHLR       1    0
CTGCTTACGACTTCTAAGACG     LLTTSKT       1    0
CTGCTTACGAGTAATCTTGCG     LLTSNLA       1    0
CTGCTTACGAGTACGCCGGTG     LLTSTPV       1    0
CTGCTTACGATGTTTAGGTTT     LLTMFRF       1    0
CTGCTTACGCCTTCTTTTACG     LLTPSFT       1    0
CTGCTTACGCGGTGGACGCTT     LLTRWTL       1    0
CTGCTTACGCTTCAGTCTCTG     LLTLQSL       1    0
CTGCTTACGCTTGCGTAGAAG     LLTLAQK       1    0
CTGCTTACGCTTGCGTATAAT     LLTLAYN       1    0
CTGCTTACGGAGGGTCCTAAG     LLTEGPK       1    0
CTGCTTACGGATCAGATGCTT     LLTDQML       1    0
CTGCTTACGGATCATCATCCT     LLTDHHP       1    0
CTGCTTACGGCGTATAATACG     LLTAYNT       1    0
CTGCTTACGGCTGGGCTGGGT     LLTAGLG       1    0
CTGCTTACGGTGCATGTGGTT     LLTVHVV       1    0
CTGCTTACGTAGGTTTGGTTT     LLTQVWF       1    0
CTGCTTACGTCTGGGTTGATG     LLTSGLM       1    0
CTGCTTACGTGTACGCCGGTG     LLTCTPV       1    0
CTGCTTACGTTTAATCATAGT     LLTFNHS       1    0
CTGCTTACTAATGATGGTCTT     LLTNDGL       1    0
CTGCTTACTACGCGTATTAAA     LLTTRIK       1    0
CTGCTTACTACGCGTATTAAT     LLTTRIN       1    0
CTGCTTACTACTGTTCTGGCT     LLTTVLA       1    0
CTGCTTACTAGGTAGATTGCT     LLTRQIA       1    0
CTGCTTACTAGGTTTTCGGAG     LLTRFSE       1    0
CTGCTTACTAGTCGTGCTGTG     LLTSRAV       1    0
CTGCTTACTAGTGTTCTGAAT     LLTSVLN       1    0
CTGCTTACTATGTTTACGCAT     LLTMFTH       1    0
CTGCTTACTATTGGGTTGCAT     LLTIGLH       1    0
CTGCTTACTCAAGAGACGTAG     LLTQETQ       1    0
CTGCTTACTCCGTATTATTGG     LLTPYYW       1    0
CTGCTTACTCTGAGGTCGAAT     LLTLRSN       1    0
CTGCTTACTCTTGCTTCTGGG     LLTLASG       1    0
CTGCTTACTGAGGTTCAGAGG     LLTEVQR       1    0
CTGCTTACTGATCGTTATGTG     LLTDRYV       1    0
CTGCTTACTGATCGTTATGTT     LLTDRYV       1    0
CTGCTTACTGCTCATAATGAT     LLTAHND       1    0
CTGCTTACTGGGTTGTGGACT     LLTGLWT       1    0
CTGCTTACTGGTCAGACGGTT     LLTGQTV       1    0
CTGCTTACTGGTTATGAGCCT     LLTGYEP       1    0
CTGCTTACTGGTTCTGGGCGT     LLTGSGR       1    0
CTGCTTACTGTGAATCCTATT     LLTVNPI       1    0
CTGCTTACTGTGCCTAAGTCG     LLTVPKS       1    0
CTGCTTACTGTTCCTTATTAT     LLTVPYY       1    0
CTGCTTACTTATACTTTGACT     LLTYTLT       1    0
CTGCTTACTTCGACTAAGAAG     LLTSTKK       1    0
CTGCTTACTTCGACTAAGAAT     LLTSTKN       1    0
CTGCTTACTTCGCCGGCGCGT     LLTSPAR       1    0
CTGCTTACTTGGCCTATGAAG     LLTWPMK       1    0
CTGCTTACTTGGTTTTCGGAG     LLTWFSE       1    0
CTGCTTACTTGTAGTGCGAGG     LLTCSAR       1    0
CTGCTTACTTTTTTTACGCGG     LLTFFTR       1    0
CTGCTTAGGAATCAGTTGGTG     LLRNQLV       1    0
CTGCTTAGGAATTATCCTTCA     LLRNYPS       1    0
CTGCTTAGGAATTATCCTTCT     LLRNYPS       1    0
CTGCTTAGGACTGTTCTTACA     LLRTVLT       1    0
CTGCTTAGGACTGTTCTTACT     LLRTVLT       1    0
CTGCTTAGGCAGTCTGTTCTT     LLRQSVL       1    0
CTGCTTAGGCATGTGTAGGCT     LLRHVQA       1    0
CTGCTTAGGCATTTTGATACT     LLRHFDT       1    0
CTGCTTAGGCCGGGAGAAGAA     LLRPGEE       1    0
CTGCTTAGGCCGGGTGTTGAT     LLRPGVD       1    0
CTGCTTAGGCCGTATACTCAT     LLRPYTH       1    0
CTGCTTAGGCCTATTATTTTG     LLRPIIL       1    0
CTGCTTAGGCTGGAGGTGGGT     LLRLEVG       1    0
CTGCTTAGGCTTCATCATTCT     LLRLHHS       1    0
CTGCTTAGGGAGAATCCTAGT     LLRENPS       1    0
CTGCTTAGGGCGGGTCAGAGT     LLRAGQS       1    0
CTGCTTAGGGGTCCGGCTTTG     LLRGPAL       1    0
CTGCTTAGGTATCATAGTAGT     LLRYHSS       1    0
CTGCTTAGGTTTGAGTTGGCT     LLRFELA       1    0
CTGCTTAGTAAGCTGACGAAG     LLSKLTK       1    0
CTGCTTAGTAAGGATTCGCAG     LLSKDSQ       1    0
CTGCTTAGTAAGGGGGTTTTT     LLSKGVF       1    0
CTGCTTAGTAATATGTGGCCT     LLSNMWP       1    0
CTGCTTAGTAATCAGGCGTAT     LLSNQAY       1    0
CTGCTTAGTACTAATAATGTG     LLSTNNV       1    0
CTGCTTAGTACTGGGCCTACT     LLSTGPT       1    0
CTGCTTAGTAGGATTCCGTAG     LLSRIPQ       1    0
CTGCTTAGTATGAGGTTGGAG     LLSMRLE       1    0
CTGCTTAGTATTCATTAGGCT     LLSIHQA       1    0
CTGCTTAGTCAGCCGTGTATT     LLSQPCI       1    0
CTGCTTAGTCAGGATATGTAT     LLSQDMY       1    0
CTGCTTAGTCCGTCGACGTCG     LLSPSTS       1    0
CTGCTTAGTCCTCGGTTGTTG     LLSPRLL       1    0
CTGCTTAGTGAGCGTCTTAGT     LLSERLS       1    0
CTGCTTAGTGGTGTGCCGGTG     LLSGVPV       1    0
CTGCTTAGTGTTGGTCAGATT     LLSVGQI       1    0
CTGCTTAGTTCTAATACGCCG     LLSSNTP       1    0
CTGCTTAGTTCTTATGATCTT     LLSSYDL       1    0
CTGCTTAGTTGGAATCAGCGT     LLSWNQR       1    0
CTGCTTAGTTGTACTATGGAG     LLSCTME       1    0
CTGCTTAGTTTGTATAATGAG     LLSLYNE       1    0
CTGCTTAGTTTTGAGCCGATT     LLSFEPI       1    0
CTGCTTATGAATCCGCTTCCT     LLMNPLP       1    0
CTGCTTATGACGTCGACTTGG     LLMTSTW       1    0
CTGCTTATGACTACGTATGAG     LLMTTYE       1    0
CTGCTTATGAGGCCTCCTTCG     LLMRPPS       1    0
CTGCTTATGAGTGATCATCCT     LLMSDHP       1    0
CTGCTTATGATGAGTCAGAGT     LLMMSQS       1    0
CTGCTTATGCATATGGTTTCT     LLMHMVS       1    0
CTGCTTATGCCGAATACTGAG     LLMPNTE       1    0
CTGCTTATGCCTTCGTGGGTG     LLMPSWV       1    0
CTGCTTATGCGGCCTACGTGG     LLMRPTW       1    0
CTGCTTATGCTGACTACGTTT     LLMLTTF       1    0
CTGCTTATGCTGGATAGTGGT     LLMLDSG       1    0
CTGCTTATGGAGATGGTGAAT     LLMEMVN       1    0
CTGCTTATGTAGAAGTGGCAT     LLMQKWH       1    0
CTGCTTATGTAGAATAAGTAT     LLMQNKY       1    0
CTGCTTATGTCGACGCTGCCA     LLMSTLP       1    0
CTGCTTATGTCTTTTCCGTGG     LLMSFPW       1    0
CTGCTTATGTGGCTTAATACG     LLMWLNT       1    0
CTGCTTATGTTTGCGGGGTAG     LLMFAGQ       1    0
CTGCTTATTAAGCCGTCTTTG     LLIKPSL       1    0
CTGCTTATTAATTTTTCTTAG     LLINFSQ       1    0
CTGCTTATTACTACGGATAAG     LLITTDK       1    0
CTGCTTATTACTCCTAGTGCG     LLITPSA       1    0
CTGCTTATTACTGGTTCTAGG     LLITGSR       1    0
CTGCTTATTAGGTCGGGTCAG     LLIRSGQ       1    0
CTGCTTATTAGTGAGAGTCAT     LLISESH       1    0
CTGCTTATTAGTGGGGGGCAG     LLISGGQ       1    0
CTGCTTATTATTTCTAATCGA     LLIISNR       1    0
CTGCTTATTATTTCTAATCGT     LLIISNR       1    0
CTGCTTATTCAGAATATTAGT     LLIQNIS       1    0
CTGCTTATTCAGACGGTTCAT     LLIQTVH       1    0
CTGCTTATTCCGACTCATATG     LLIPTHM       1    0
CTGCTTATTCCGACTCATATT     LLIPTHI       1    0
CTGCTTATTCCTGCTCGTTGG     LLIPARW       1    0
CTGCTTATTCGGTCTATGTGG     LLIRSMW       1    0
CTGCTTATTCGTAATCAGCTT     LLIRNQL       1    0
CTGCTTATTCGTCAGCAGTAT     LLIRQQY       1    0
CTGCTTATTCTTAATCAGCGT     LLILNQR       1    0
CTGCTTATTGAGTCGATTTGG     LLIESIW       1    0
CTGCTTATTGATGATGAGCGG     LLIDDER       1    0
CTGCTTATTGCTCCGATGGAG     LLIAPME       1    0
CTGCTTATTGTTCTTACGCCT     LLIVLTP       1    0
CTGCTTATTTATACGCCTTGT     LLIYTPC       1    0
CTGCTTATTTCGGCGCCGAAT     LLISAPN       1    0
CTGCTTCAGAATAAGATTATG     LLQNKIM       1    0
CTGCTTCAGAATCTTTAGAAG     LLQNLQK       1    0
CTGCTTCAGAATCTTTAGATG     LLQNLQM       1    0
CTGCTTCAGACGCATACGATT     LLQTHTI       1    0
CTGCTTCAGATGCCGACTGCA     LLQMPTA       1    0
CTGCTTCAGCAGTTTTCGAAG     LLQQFSK       1    0
CTGCTTCAGCATCATATGCGT     LLQHHMR       1    0
CTGCTTCAGCATGCGCCGACT     LLQHAPT       1    0
CTGCTTCAGCATGCTATTACG     LLQHAIT       1    0
CTGCTTCAGCCGTATTTTCGG     LLQPYFR       1    0
CTGCTTCAGCCTAAGCAGAGA     LLQPKQR       1    0
CTGCTTCAGCTGGCGCATCAT     LLQLAHH       1    0
CTGCTTCAGCTTGCGAATCAG     LLQLANQ       1    0
CTGCTTCAGGAGAAGGATCCT     LLQEKDP       1    0
CTGCTTCAGGATAGGTATCCG     LLQDRYP       1    0
CTGCTTCAGGCGTCGCCTTTT     LLQASPF       1    0
CTGCTTCAGGTTTCTCGTGTA     LLQVSRV       1    0
CTGCTTCAGGTTTCTTATACG     LLQVSYT       1    0
CTGCTTCAGTGTCATATGAAT     LLQCHMN       1    0
CTGCTTCAGTTTATTATTAAG     LLQFIIK       1    0
CTGCTTCATAATCTGACTGAG     LLHNLTE       1    0
CTGCTTCATAATTCGAAGCAG     LLHNSKQ       1    0
CTGCTTCATAATTCGAAGCTG     LLHNSKL       1    0
CTGCTTCATACGCATGATCGG     LLHTHDR       1    0
CTGCTTCATACTCCGGCTCCG     LLHTPAP       1    0
CTGCTTCATACTGTGGTTCTG     LLHTVVL       1    0
CTGCTTCATACTTCTTTGCGT     LLHTSLR       1    0
CTGCTTCATATGGGGAATTCG     LLHMGNS       1    0
CTGCTTCATATTGATAAGCAG     LLHIDKQ       1    0
CTGCTTCATCCGCCTGTGTAG     LLHPPVQ       1    0
CTGCTTCATCCGCGGACGCTT     LLHPRTL       1    0
CTGCTTCATCCTAGTCATAGT     LLHPSHS       1    0
CTGCTTCATCCTTATTGTGTG     LLHPYCV       1    0
CTGCTTCATCGGGAGGATGTG     LLHREDV       1    0
CTGCTTCATCTGACGCCTTAG     LLHLTPQ       1    0
CTGCTTCATCTTCGGCCTGGT     LLHLRPG       1    0
CTGCTTCATGAGCGGTGGCGT     LLHERWR       1    0
CTGCTTCATGATGAGGGGCAT     LLHDEGH       1    0
CTGCTTCATGATGGGAGGTAG     LLHDGRQ       1    0
CTGCTTCATGCTGCGCAGAAT     LLHAAQN       1    0
CTGCTTCATTATAAGAGTCGG     LLHYKSR       1    0
CTGCTTCATTATCCTATTAGG     LLHYPIR       1    0
CTGCTTCATTATCGTGTGTCG     LLHYRVS       1    0
CTGCTTCATTATGGTTCTTTT     LLHYGSF       1    0
CTGCTTCATTGGCGGAGTATT     LLHWRSI       1    0
CTGCTTCATTGGGTGTATCCT     LLHWVYP       1    0
CTGCTTCATTGTGATTCGGCT     LLHCDSA       1    0
CTGCTTCATTTGACGGCTTTG     LLHLTAL       1    0
CTGCTTCCGAAGAAGACTTGT     LLPKKTC       1    0
CTGCTTCCGAATAAGTTTACG     LLPNKFT       1    0
CTGCTTCCGAATCATTCGTCG     LLPNHSS       1    0
CTGCTTCCGACGATTCGGCAT     LLPTIRH       1    0
CTGCTTCCGACGTCGACGGAT     LLPTSTD       1    0
CTGCTTCCGACTATTATGGAT     LLPTIMD       1    0
CTGCTTCCGAGTATGCTTGCT     LLPSMLA       1    0
CTGCTTCCGATGGCTCCTGGT     LLPMAPG       1    0
CTGCTTCCGCCGCGTATTGAG     LLPPRIE       1    0
CTGCTTCCGCCGGCTGCTAGG     LLPPAAR       1    0
CTGCTTCCGCGTGCTTATACT     LLPRAYT       1    0
CTGCTTCCGGGGTAGGCTCCT     LLPGQAP       1    0
CTGCTTCCGGTGGGTAGTTCT     LLPVGSS       1    0
CTGCTTCCGTATAGTAAGCAT     LLPYSKH       1    0
CTGCTTCCGTATTTGAAGTCG     LLPYLKS       1    0
CTGCTTCCGTCGGCGTATAAT     LLPSAYN       1    0
CTGCTTCCGTCGGTGATTGAG     LLPSVIE       1    0
CTGCTTCCGTGGGCGTCTAAG     LLPWASK       1    0
CTGCTTCCGTTTAATGGTTAG     LLPFNGQ       1    0
CTGCTTCCGTTTACTTATCGT     LLPFTYR       1    0
CTGCTTCCTAATTGGTATTTA     LLPNWYL       1    0
CTGCTTCCTAATTGGTATTTT     LLPNWYF       1    0
CTGCTTCCTACGAATTCTAGG     LLPTNSR       1    0
CTGCTTCCTACGATGACTGTG     LLPTMTV       1    0
CTGCTTCCTACGTTGGGGATG     LLPTLGM       1    0
CTGCTTCCTACTTTTCTGCGG     LLPTFLR       1    0
CTGCTTCCTATGTTGCTGACT     LLPMLLT       1    0
CTGCTTCCTATTCAGATGTTT     LLPIQMF       1    0
CTGCTTCCTATTTATACGCGT     LLPIYTR       1    0
CTGCTTCCTCAGTATCTGGGG     LLPQYLG       1    0
CTGCTTCCTCCGTGGGCGCAT     LLPPWAH       1    0
CTGCTTCCTGAGTTTATTGTT     LLPEFIV       1    0
CTGCTTCCTGATCGTAATCCT     LLPDRNP       1    0
CTGCTTCCTGATTTTGCTGAT     LLPDFAD       1    0
CTGCTTCCTGTTTCTGATTTG     LLPVSDL       1    0
CTGCTTCCTTATGTGCGGAAT     LLPYVRN       1    0
CTGCTTCCTTCGCCTAGGTTG     LLPSPRL       1    0
CTGCTTCCTTCTACTAAGTCG     LLPSTKS       1    0
CTGCTTCCTTCTACTAAGTCT     LLPSTKS       1    0
CTGCTTCCTTCTTTTCTGCGG     LLPSFLR       1    0
CTGCTTCCTTGTGGTGAAAAA     LLPCGEK       1    0
CTGCTTCCTTGTGGTGATTAT     LLPCGDY       1    0
CTGCTTCCTTTGGAGCTTTAT     LLPLELY       1    0
CTGCTTCCTTTTCATTCGAAT     LLPFHSN       1    0
CTGCTTCCTTTTCTTCCTTTG     LLPFLPL       1    0
CTGCTTCCTTTTGCTGAGCCT     LLPFAEP       1    0
CTGCTTCGGAATAGTAGTTAA     LLRNSS*       1    0
CTGCTTCGGAATAGTAGTTAT     LLRNSSY       1    0
CTGCTTCGGAATGAGAATGTA     LLRNENV       1    0
CTGCTTCGGACTAGTAGTAGT     LLRTSSS       1    0
CTGCTTCGGATTCAGGGAACA     LLRIQGT       1    0
CTGCTTCGGATTCAGGGTACT     LLRIQGT       1    0
CTGCTTCGGCATTAGAATAAT     LLRHQNN       1    0
CTGCTTCGGCCTGATATTCAT     LLRPDIH       1    0
CTGCTTCGGGATCCTCAGGAT     LLRDPQD       1    0
CTGCTTCGGGTGCATAATAAG     LLRVHNK       1    0
CTGCTTCGGGTTCCTCAGGAT     LLRVPQD       1    0
CTGCTTCGGTATAGTTATGTG     LLRYSYV       1    0
CTGCTTCGGTATCTTGCTCCG     LLRYLAP       1    0
CTGCTTCGGTATGCGGATCAT     LLRYADH       1    0
CTGCTTCGGTATGCGTTGGTG     LLRYALV       1    0
CTGCTTCGGTCTAGTAGTAGT     LLRSSSS       1    0
CTGCTTCGTAATCCTCAGCCT     LLRNPQP       1    0
CTGCTTCGTAATGTTGGTGTG     LLRNVGV       1    0
CTGCTTCGTAATTCTCCGACT     LLRNSPT       1    0
CTGCTTCGTACGTATGGTTGG     LLRTYGW       1    0
CTGCTTCGTACGTCTCATTAT     LLRTSHY       1    0
CTGCTTCGTATGGAGGAGACG     LLRMEET       1    0
CTGCTTCGTATTCCTACGACT     LLRIPTT       1    0
CTGCTTCGTCATTCGACTCCA     LLRHSTP       1    0
CTGCTTCGTCATTCGACTCCT     LLRHSTP       1    0
CTGCTTCGTCATTTGGCGACT     LLRHLAT       1    0
CTGCTTCGTCCGAGTGTGGAT     LLRPSVD       1    0
CTGCTTCGTCCGGAGGTTCAG     LLRPEVQ       1    0
CTGCTTCGTCCTCATGAGCGT     LLRPHER       1    0
CTGCTTCGTTATGAGGATTGT     LLRYEDC       1    0
CTGCTTCGTTCGTCTCATTAT     LLRSSHY       1    0
CTGCTTCGTTTGAGTATGTCG     LLRLSMS       1    0
CTGCTTCTGAATATTAGGCTT     LLLNIRL       1    0
CTGCTTCTGACTAATTTGTGG     LLLTNLW       1    0
CTGCTTCTGAGTCATAGTGCT     LLLSHSA       1    0
CTGCTTCTGATGCCTTAGGCT     LLLMPQA       1    0
CTGCTTCTGCCGAGTTGGAAT     LLLPSWN       1    0
CTGCTTCTGCCGATTATGATT     LLLPIMI       1    0
CTGCTTCTGCCGATTATTAGT     LLLPIIS       1    0
CTGCTTCTGCCTAATCCGGAG     LLLPNPE       1    0
CTGCTTCTGCCTCATAGTCCT     LLLPHSP       1    0
CTGCTTCTGCCTCCTGGTGAG     LLLPPGE       1    0
CTGCTTCTGCGGATTATGCGG     LLLRIMR       1    0
CTGCTTCTGGATACTCATCTG     LLLDTHL       1    0
CTGCTTCTGGCGATTAAGAGT     LLLAIKS       1    0
CTGCTTCTGGCTAGTAATGCG     LLLASNA       1    0
CTGCTTCTGGGGCGGCTGGGT     LLLGRLG       1    0
CTGCTTCTGGGTGCTTTTACG     LLLGAFT       1    0
CTGCTTCTGTATTGTACACTA     LLLYCTL       1    0
CTGCTTCTGTCGAATAAGGCG     LLLSNKA       1    0
CTGCTTCTGTCGACTAGGCAT     LLLSTRH       1    0
CTGCTTCTGTCGAGTAAGTGG     LLLSSKW       1    0
CTGCTTCTGTCTCCTCGTCAG     LLLSPRQ       1    0
CTGCTTCTGTGTACTCTTTGT     LLLCTLC       1    0
CTGCTTCTTAATACGCAGGCG     LLLNTQA       1    0
CTGCTTCTTAATTCGACGTTG     LLLNSTL       1    0
CTGCTTCTTACGGCTTCTAAG     LLLTASK       1    0
CTGCTTCTTAGTGGTTCTGCG     LLLSGSA       1    0
CTGCTTCTTATTCAGGATATT     LLLIQDI       1    0
CTGCTTCTTCATGAGTTTTAG     LLLHEFQ       1    0
CTGCTTCTTCGGAGTGAGCGG     LLLRSER       1    0
CTGCTTCTTCGTAGTGGTACT     LLLRSGT       1    0
CTGCTTCTTGAGAAGGGTTAT     LLLEKGY       1    0
CTGCTTCTTGGAAATCCGTAG     LLLGNPQ       1    0
CTGCTTCTTGGTTCTTGGTCG     LLLGSWS       1    0
CTGCTTCTTTATACGCAGGCG     LLLYTQA       1    0
CTGCTTCTTTCGAATAGTCAT     LLLSNSH       1    0
CTGCTTCTTTCGAATATTTAT     LLLSNIY       1    0
CTGCTTCTTTGGCCTAATTCT     LLLWPNS       1    0
CTGCTTCTTTTTAATCCTGAG     LLLFNPE       1    0
CTGCTTGAGAAGTATAGGATT     LLEKYRI       1    0
CTGCTTGAGAATCCGGTGCTT     LLENPVL       1    0
CTGCTTGAGACGCATCATTGT     LLETHHC       1    0
CTGCTTGAGACGGGTAAGCTG     LLETGKL       1    0
CTGCTTGAGATGACGTGGACT     LLEMTWT       1    0
CTGCTTGAGATTAATCTTCCG     LLEINLP       1    0
CTGCTTGAGATTATGTCGCTG     LLEIMSL       1    0
CTGCTTGAGCAGACTTATAGT     LLEQTYS       1    0
CTGCTTGAGCCGGGTATGACT     LLEPGMT       1    0
CTGCTTGAGCTGAGTCGTAGT     LLELSRS       1    0
CTGCTTGAGCTGTTTTCGAGT     LLELFSS       1    0
CTGCTTGAGCTTAAGTTGCGT     LLELKLR       1    0
CTGCTTGAGGTTCTTCCTTAT     LLEVLPY       1    0
CTGCTTGAGTCTACTATTCTG     LLESTIL       1    0
CTGCTTGAGTGGCTTATTCCG     LLEWLIP       1    0
CTGCTTGAGTTGGTTGGTAAG     LLELVGK       1    0
CTGCTTGATAAGTCTACTACT     LLDKSTT       1    0
CTGCTTGATAATTCGGCGGGG     LLDNSAG       1    0
CTGCTTGATACGCCGTCTACT     LLDTPST       1    0
CTGCTTGATAGGGCGTTGTCT     LLDRALS       1    0
CTGCTTGATAGTAGTAGTGCG     LLDSSSA       1    0
CTGCTTGATATTGAGATGGCT     LLDIEMA       1    0
CTGCTTGATCCGCATTATATT     LLDPHYI       1    0
CTGCTTGATCCTAGGAGTCAT     LLDPRSH       1    0
CTGCTTGATCCTCATGATCGT     LLDPHDR       1    0
CTGCTTGATCCTGTGCTTAAG     LLDPVLK       1    0
CTGCTTGATCGTTCTCATTCG     LLDRSHS       1    0
CTGCTTGATGATTCGTATTTT     LLDDSYF       1    0
CTGCTTGATGCTCAGCGTTCT     LLDAQRS       1    0
CTGCTTGATGCTGCGAGTGGG     LLDAASG       1    0
CTGCTTGATGGGAATGTTAAG     LLDGNVK       1    0
CTGCTTGATGGTCGGTGTGCT     LLDGRCA       1    0
CTGCTTGATTATGCTAATCGT     LLDYANR       1    0
CTGCTTGATTCGAATGTGACT     LLDSNVT       1    0
CTGCTTGATTCGCCGCGTGCT     LLDSPRA       1    0
CTGCTTGATTCTACTAGTAAG     LLDSTSK       1    0
CTGCTTGATTCTGATTCTGGG     LLDSDSG       1    0
CTGCTTGATTCTGCTAGTCGG     LLDSASR       1    0
CTGCTTGATTTTCATAAGGTT     LLDFHKV       1    0
CTGCTTGCAGCTGGTAGTCCA     LLAAGSP       1    0
CTGCTTGCAGCTGGTAGTCCT     LLAAGSP       1    0
CTGCTTGCATATTCTGAGGAA     LLAYSEE       1    0
CTGCTTGCATATTCTGAGGTT     LLAYSEV       1    0
CTGCTTGCGACTAATTATTGG     LLATNYW       1    0
CTGCTTGCGAGGACGATGATT     LLARTMI       1    0
CTGCTTGCGCCGAGTGATAAT     LLAPSDN       1    0
CTGCTTGCGCTTTCGGCGAAG     LLALSAK       1    0
CTGCTTGCGGATCGTTATATT     LLADRYI       1    0
CTGCTTGCGGCGTATGAGCTT     LLAAYEL       1    0
CTGCTTGCGGCTATGAAGTTT     LLAAMKF       1    0
CTGCTTGCGGGTGATTCGTGG     LLAGDSW       1    0
CTGCTTGCGGGTTCTAGTAAG     LLAGSSK       1    0
CTGCTTGCGTAGCCTACTACT     LLAQPTT       1    0
CTGCTTGCGTATATGCATGCT     LLAYMHA       1    0
CTGCTTGCGTATCAGTGGAGA     LLAYQWR       1    0
CTGCTTGCGTATCAGTGGAGT     LLAYQWS       1    0
CTGCTTGCGTATGATTCGCGT     LLAYDSR       1    0
CTGCTTGCGTCGCGGCAGATT     LLASRQI       1    0
CTGCTTGCGTCTAATCCTATG     LLASNPM       1    0
CTGCTTGCGTCTATGATGGTT     LLASMMV       1    0
CTGCTTGCGTTGGATCATCGA     LLALDHR       1    0
CTGCTTGCGTTGGATCATCGT     LLALDHR       1    0
CTGCTTGCGTTTACGCATATT     LLAFTHI       1    0
CTGCTTGCGTTTCAGTCGATT     LLAFQSI       1    0
CTGCTTGCGTTTGCTATTCAT     LLAFAIH       1    0
CTGCTTGCTACGGTTTTGTTT     LLATVLF       1    0
CTGCTTGCTAGGACTATTCCA     LLARTIP       1    0
CTGCTTGCTAGGACTATTCCT     LLARTIP       1    0
CTGCTTGCTATTAATACGCGG     LLAINTR       1    0
CTGCTTGCTCAGAATCGTACG     LLAQNRT       1    0
CTGCTTGCTCATCTGCCTTCT     LLAHLPS       1    0
CTGCTTGCTCATGTTAATTGG     LLAHVNW       1    0
CTGCTTGCTCATTTGTTGCAG     LLAHLLQ       1    0
CTGCTTGCTCATTTGTTGCAT     LLAHLLH       1    0
CTGCTTGCTCTGTGGTCTGGG     LLALWSG       1    0
CTGCTTGCTCTTACTATTGCT     LLALTIA       1    0
CTGCTTGCTCTTAGGATGACG     LLALRMT       1    0
CTGCTTGCTCTTTGGTCGACT     LLALWST       1    0
CTGCTTGCTGAGACTTCTATG     LLAETSM       1    0
CTGCTTGCTGCGATTATTCAT     LLAAIIH       1    0
CTGCTTGCTGCGCCTTCGACT     LLAAPST       1    0
CTGCTTGCTGTGAGGCCTCAT     LLAVRPH       1    0
CTGCTTGCTGTGGATGCTGTT     LLAVDAV       1    0
CTGCTTGCTGTTCATCGTTTG     LLAVHRL       1    0
CTGCTTGCTTCTGGTTTTTTT     LLASGFF       1    0
CTGCTTGCTTCTTTTCAGGCT     LLASFQA       1    0
CTGCTTGCTTTGCCTTGTACT     LLALPCT       1    0
CTGCTTGGGAAGATGGATATG     LLGKMDM       1    0
CTGCTTGGGAGTTGGCCGGAT     LLGSWPD       1    0
CTGCTTGGGCAGACTCTGTAT     LLGQTLY       1    0
CTGCTTGGGCATTATTCAGAA     LLGHYSE       1    0
CTGCTTGGGCATTATTCTGAT     LLGHYSD       1    0
CTGCTTGGGCCTGAGAATAGA     LLGPENR       1    0
CTGCTTGGGCCTGAGAATAGT     LLGPENS       1    0
CTGCTTGGGGATATTTATAAT     LLGDIYN       1    0
CTGCTTGGGTATGCTGCTCGG     LLGYAAR       1    0
CTGCTTGGGTCTAATAGGCCT     LLGSNRP       1    0
CTGCTTGGGTCTTATGATTCG     LLGSYDS       1    0
CTGCTTGGGTCTTATGTGGTG     LLGSYVV       1    0
CTGCTTGGGTGTAATAGGATG     LLGCNRM       1    0
CTGCTTGGGTTGCAGATGACG     LLGLQMT       1    0
CTGCTTGGGTTTGTGTTTTCG     LLGFVFS       1    0
CTGCTTGGTAAGATGAGGGCG     LLGKMRA       1    0
CTGCTTGGTACGATGACTACT     LLGTMTT       1    0
CTGCTTGGTACTTGTCATCGT     LLGTCHR       1    0
CTGCTTGGTATTAATTTGGTT     LLGINLV       1    0
CTGCTTGGTCAGATGAAGACA     LLGQMKT       1    0
CTGCTTGGTCAGATGAAGTCA     LLGQMKS       1    0
CTGCTTGGTCATCTTCATCTT     LLGHLHL       1    0
CTGCTTGGTCCTTGGGGTGAG     LLGPWGE       1    0
CTGCTTGGTCCTTTGGCTCCG     LLGPLAP       1    0
CTGCTTGGTCTGAATAATCAT     LLGLNNH       1    0
CTGCTTGGTGAGTATCAGCCG     LLGEYQP       1    0
CTGCTTGGTGATCATGGTAAG     LLGDHGK       1    0
CTGCTTGGTGATCTGCTGACT     LLGDLLT       1    0
CTGCTTGGTGCGAATCCGATT     LLGANPI       1    0
CTGCTTGGTGCTACGGATCGG     LLGATDR       1    0
CTGCTTGGTGTTCTGCCGAGT     LLGVLPS       1    0
CTGCTTGGTTATCATGCGAGT     LLGYHAS       1    0
CTGCTTGGTTCGGGGTGGTAT     LLGSGWY       1    0
CTGCTTGGTTCTGGTTTGGCT     LLGSGLA       1    0
CTGCTTGGTTTGTTGTCTGGT     LLGLLSG       1    0
CTGCTTGGTTTTAATTCGCTT     LLGFNSL       1    0
CTGCTTGGTTTTCCGGATAAT     LLGFPDN       1    0
CTGCTTGTGAATATGCATTAT     LLVNMHY       1    0
CTGCTTGTGAATTATACGCAA     LLVNYTQ       1    0
CTGCTTGTGAATTATACGCAT     LLVNYTH       1    0
CTGCTTGTGACTAGGCAGGAA     LLVTRQE       1    0
CTGCTTGTGACTAGGCAGGAT     LLVTRQD       1    0
CTGCTTGTGACTTTGAATTGT     LLVTLNC       1    0
CTGCTTGTGAGTAATATGTAT     LLVSNMY       1    0
CTGCTTGTGAGTATGTAGACG     LLVSMQT       1    0
CTGCTTGTGATGCCGCGTACT     LLVMPRT       1    0
CTGCTTGTGATTCAGTTGACG     LLVIQLT       1    0
CTGCTTGTGCAGAAGAATCGT     LLVQKNR       1    0
CTGCTTGTGCAGACACAGAAA     LLVQTQK       1    0
CTGCTTGTGCCTACTGCGGCT     LLVPTAA       1    0
CTGCTTGTGCCTGCGACTGCG     LLVPATA       1    0
CTGCTTGTGCGTATGGATATG     LLVRMDM       1    0
CTGCTTGTGCTGATGCTTGGG     LLVLMLG       1    0
CTGCTTGTGGAGTTGTAGGTG     LLVELQV       1    0
CTGCTTGTGGATCATCTTCAG     LLVDHLQ       1    0
CTGCTTGTGGTTGGGTGGGAT     LLVVGWD       1    0
CTGCTTGTGTATCTGAATTCT     LLVYLNS       1    0
CTGCTTGTGTCGCGTGTTATG     LLVSRVM       1    0
CTGCTTGTGTCGGGGGATTAT     LLVSGDY       1    0
CTGCTTGTTAGTCATCCTCCT     LLVSHPP       1    0
CTGCTTGTTAGTGTTGAGTAT     LLVSVEY       1    0
CTGCTTGTTCAGAATCCTAGT     LLVQNPS       1    0
CTGCTTGTTCCGCCTCGGTCT     LLVPPRS       1    0
CTGCTTGTTGAGCCGTCTAGG     LLVEPSR       1    0
CTGCTTGTTGCTATGAAAGAA     LLVAMKE       1    0
CTGCTTGTTGCTATGAATGAT     LLVAMND       1    0
CTGCTTGTTGCTTGGCATACT     LLVAWHT       1    0
CTGCTTGTTGGGTTTGAGGAG     LLVGFEE       1    0
CTGCTTGTTGTTGGGTTGCTG     LLVVGLL       1    0
CTGCTTGTTTAGCATGGTAAT     LLVQHGN       1    0
CTGCTTGTTTGGGCTGGGACT     LLVWAGT       1    0
CTGCTTTAGACTGCTAGGCAA     LLQTARQ       1    0
CTGCTTTAGACTGCTAGGCTT     LLQTARL       1    0
CTGCTTTAGAGTTCTCGGGTG     LLQSSRV       1    0
CTGCTTTAGATGGGGCTTACT     LLQMGLT       1    0
CTGCTTTAGATTCCTATTGGT     LLQIPIG       1    0
CTGCTTTAGGCTAGGCCGAGT     LLQARPS       1    0
CTGCTTTATAAGTATGGGGAT     LLYKYGD       1    0
CTGCTTTATAATACGCGTCCG     LLYNTRP       1    0
CTGCTTTATACTGATGAGGCG     LLYTDEA       1    0
CTGCTTTATCAGGATTGTAAG     LLYQDCK       1    0
CTGCTTTATCATACTAAGAGG     LLYHTKR       1    0
CTGCTTTATCCGGGGAAGATT     LLYPGKI       1    0
CTGCTTTATCCTAAGGCGTCT     LLYPKAS       1    0
CTGCTTTATCGGGTTTTTACG     LLYRVFT       1    0
CTGCTTTATCGTCCGAATTAT     LLYRPNY       1    0
CTGCTTTATCGTCCGGCTTTG     LLYRPAL       1    0
CTGCTTTATCGTGGTAATCAT     LLYRGNH       1    0
CTGCTTTATGATGCTTGGGCT     LLYDAWA       1    0
CTGCTTTATGCGGAGGGGCAT     LLYAEGH       1    0
CTGCTTTATGCTTTTACGAGG     LLYAFTR       1    0
CTGCTTTATGGGGAGCAAAAA     LLYGEQK       1    0
CTGCTTTATGGGGTGCTTATT     LLYGVLI       1    0
CTGCTTTATGGTATTTATCCT     LLYGIYP       1    0
CTGCTTTATGTGTCGCCTCAG     LLYVSPQ       1    0
CTGCTTTATGTTAGTTCGCAG     LLYVSSQ       1    0
CTGCTTTATTAGACGATTGAG     LLYQTIE       1    0
CTGCTTTATTCTAATCCTTCG     LLYSNPS       1    0
CTGCTTTATTCTATGATGACG     LLYSMMT       1    0
CTGCTTTATTCTCCTCCGGAT     LLYSPPD       1    0
CTGCTTTATTCTTTGCTTACT     LLYSLLT       1    0
CTGCTTTATTTGACGCTTGTT     LLYLTLV       1    0
CTGCTTTCGAAGGATACTATT     LLSKDTI       1    0
CTGCTTTCGACGCGTTATTGT     LLSTRYC       1    0
CTGCTTTCGACGCTTCATAAT     LLSTLHN       1    0
CTGCTTTCGACGGATTATGAT     LLSTDYD       1    0
CTGCTTTCGAGGGTTGGGCTG     LLSRVGL       1    0
CTGCTTTCGAGGTATGAGATT     LLSRYEI       1    0
CTGCTTTCGCATCATAATACG     LLSHHNT       1    0
CTGCTTTCGCTTTGTGCTCGG     LLSLCAR       1    0
CTGCTTTCGGATACGCCGGTT     LLSDTPV       1    0
CTGCTTTCGGATATTAGTGTT     LLSDISV       1    0
CTGCTTTCGGCGTTGGATATT     LLSALDI       1    0
CTGCTTTCGGGTTATGCTATT     LLSGYAI       1    0
CTGCTTTCGGTGAGTATTACG     LLSVSIT       1    0
CTGCTTTCGTATACGGTGTTG     LLSYTVL       1    0
CTGCTTTCGTGGAGGATGATG     LLSWRMM       1    0
CTGCTTTCGTGGTATGAGATT     LLSWYEI       1    0
CTGCTTTCGTTGAATAATCTG     LLSLNNL       1    0
CTGCTTTCGTTTACTGCTCGT     LLSFTAR       1    0
CTGCTTTCTAATGTTGATAAT     LLSNVDN       1    0
CTGCTTTCTACTATGTAGGCT     LLSTMQA       1    0
CTGCTTTCTACTCATACTGGG     LLSTHTG       1    0
CTGCTTTCTACTCTTTTGAAT     LLSTLLN       1    0
CTGCTTTCTATTACTTATTTT     LLSITYF       1    0
CTGCTTTCTCAGCAGAGGTAT     LLSQQRY       1    0
CTGCTTTCTCGGCTGGTTTAT     LLSRLVY       1    0
CTGCTTTCTGGTAGGTTTGTA     LLSGRFV       1    0
CTGCTTTCTGGTAGGTTTGTT     LLSGRFV       1    0
CTGCTTTCTGGTGGTTAGGGG     LLSGGQG       1    0
CTGCTTTCTGTGATTAATATG     LLSVINM       1    0
CTGCTTTCTGTTCCGAGGAAT     LLSVPRN       1    0
CTGCTTTCTTCGCCTGGTCTG     LLSSPGL       1    0
CTGCTTTCTTCGTTGGATTCT     LLSSLDS       1    0
CTGCTTTCTTCTAAGTTTCGG     LLSSKFR       1    0
CTGCTTTCTTGGCTGGCTCAG     LLSWLAQ       1    0
CTGCTTTCTTTTCGGACTTCT     LLSFRTS       1    0
CTGCTTTGGAAGAATGGGGTG     LLWKNGV       1    0
CTGCTTTGGAATATGCAGTCA     LLWNMQS       1    0
CTGCTTTGGAATCCGTATGAG     LLWNPYE       1    0
CTGCTTTGGACGCCGGGTTAG     LLWTPGQ       1    0
CTGCTTTGGAGTAAGTTGCCT     LLWSKLP       1    0
CTGCTTTGGGATCGGTTTAAG     LLWDRFK       1    0
CTGCTTTGGGGTACGTCGCTT     LLWGTSL       1    0
CTGCTTTGGGTTAAGGATGTG     LLWVKDV       1    0
CTGCTTTGGTAGCCGCATGCT     LLWQPHA       1    0
CTGCTTTGGTCGTCGACTCTT     LLWSSTL       1    0
CTGCTTTGGTTGCTTTCGACG     LLWLLST       1    0
CTGCTTTGGTTTATGCAGTCT     LLWFMQS       1    0
CTGCTTTGTAAGGAGTTTAGT     LLCKEFS       1    0
CTGCTTTGTAATCTGACGTCG     LLCNLTS       1    0
CTGCTTTGTACGGGGCTGGAT     LLCTGLD       1    0
CTGCTTTGTAGTATGCTGGGG     LLCSMLG       1    0
CTGCTTTGTTCGCAGTGGCAT     LLCSQWH       1    0
CTGCTTTGTTCTCCTAGGCAG     LLCSPRQ       1    0
CTGCTTTGTTGTGATCTGAAG     LLCCDLK       1    0
CTGCTTTTGAAGAATCCGTTG     LLLKNPL       1    0
CTGCTTTTGAATCATGCGGCT     LLLNHAA       1    0
CTGCTTTTGAATTCGGATGTA     LLLNSDV       1    0
CTGCTTTTGAATTCGGATGTT     LLLNSDV       1    0
CTGCTTTTGATTGTTACGACT     LLLIVTT       1    0
CTGCTTTTGCAGATGACTGCT     LLLQMTA       1    0
CTGCTTTTGCGGACGGGGGGT     LLLRTGG       1    0
CTGCTTTTGCTGCCTCGTAGT     LLLLPRS       1    0
CTGCTTTTGGCTCGTCAGGAT     LLLARQD       1    0
CTGCTTTTGGTGAATAAGCAG     LLLVNKQ       1    0
CTGCTTTTGTATAAGGTTGAG     LLLYKVE       1    0
CTGCTTTTGTCGATTAGTATT     LLLSISI       1    0
CTGCTTTTGTGGACTGGGGCT     LLLWTGA       1    0
CTGCTTTTTAAGATTCGGTCT     LLFKIRS       1    0
CTGCTTTTTAGTCCGCCGCAT     LLFSPPH       1    0
CTGCTTTTTCAGGGGAGTAGG     LLFQGSR       1    0
CTGCTTTTTCAGGGGAGTAGT     LLFQGSS       1    0
CTGGAATTGCTGACGACGAGT     LELLTTS       1    0
CTGGAGAAGAATACGAATTGG     LEKNTNW       1    0
CTGGAGAAGAATCATGAGGTT     LEKNHEV       1    0
CTGGAGAAGAATTGGAATTGG     LEKNWNW       1    0
CTGGAGAAGACTATGACTCAT     LEKTMTH       1    0
CTGGAGAAGACTATTATGTAA     LEKTIM*       1    0
CTGGAGAAGACTATTATGTAT     LEKTIMY       1    0
CTGGAGAAGACTGCTCAGCAG     LEKTAQQ       1    0
CTGGAGAAGATGACGACTTAT     LEKMTTY       1    0
CTGGAGAAGATGATTGCTCAA     LEKMIAQ       1    0
CTGGAGAAGATGGTGTCGCCG     LEKMVSP       1    0
CTGGAGAAGATTCAGCTGCAT     LEKIQLH       1    0
CTGGAGAAGATTTTTCCGCTT     LEKIFPL       1    0
CTGGAGAAGCAGTATGGGGAA     LEKQYGE       1    0
CTGGAGAAGCAGTATGGGGAT     LEKQYGD       1    0
CTGGAGAAGCAGTTTCGTCTT     LEKQFRL       1    0
CTGGAGAAGCATATGCCGTTA     LEKHMPL       1    0
CTGGAGAAGCATGCTTTTAAT     LEKHAFN       1    0
CTGGAGAAGCGTCATACGACT     LEKRHTT       1    0
CTGGAGAAGCTGGAGATGAGT     LEKLEMS       1    0
CTGGAGAAGGAGACTTTTCGG     LEKETFR       1    0
CTGGAGAAGGAGACTTTTCGT     LEKETFR       1    0
CTGGAGAAGGCGAGTATTTGG     LEKASIW       1    0
CTGGAGAAGGCGCATGCGCTT     LEKAHAL       1    0
CTGGAGAAGGCGCCTCGGCCT     LEKAPRP       1    0
CTGGAGAAGGCTAATACTTGG     LEKANTW       1    0
CTGGAGAAGGCTAGGAAGGTT     LEKARKV       1    0
CTGGAGAAGGCTCGGTCTTGT     LEKARSC       1    0
CTGGAGAAGGGGGCTTCTGCG     LEKGASA       1    0
CTGGAGAAGGTTACTACTCAT     LEKVTTH       1    0
CTGGAGAAGGTTCCGCATCAT     LEKVPHH       1    0
CTGGAGAAGGTTGGGCAGTTT     LEKVGQF       1    0
CTGGAGAAGTATCAGACGGTT     LEKYQTV       1    0
CTGGAGAAGTATTATGATTAT     LEKYYDY       1    0
CTGGAGAAGTCGCCGCTTCCG     LEKSPLP       1    0
CTGGAGAAGTCGCGTTATGAT     LEKSRYD       1    0
CTGGAGAAGTCTGTTTGTCAT     LEKSVCH       1    0
CTGGAGAAGTGGATGATTTGG     LEKWMIW       1    0
CTGGAGAAGTGGATGTCTTTG     LEKWMSL       1    0
CTGGAGAAGTTGGAGTAGGTT     LEKLEQV       1    0
CTGGAGAATAATTATGCTTAT     LENNYAY       1    0
CTGGAGAATACGTTGACGCTG     LENTLTL       1    0
CTGGAGAATACTTATCCTTAG     LENTYPQ       1    0
CTGGAGAATAGGGATGGTATG     LENRDGM       1    0
CTGGAGAATAGGGGGCATCCG     LENRGHP       1    0
CTGGAGAATAGTACTAAGATT     LENSTKI       1    0
CTGGAGAATAGTCATCTTAAT     LENSHLN       1    0
CTGGAGAATATGCTGAAAACA     LENMLKT       1    0
CTGGAGAATATGCTGAATTCT     LENMLNS       1    0
CTGGAGAATATTAAGCCTAAG     LENIKPK       1    0
CTGGAGAATCAGATGCATGTG     LENQMHV       1    0
CTGGAGAATCAGGGTTGGCTT     LENQGWL       1    0
CTGGAGAATCATAAGGTGAAG     LENHKVK       1    0
CTGGAGAATCATCATTATAGT     LENHHYS       1    0
CTGGAGAATCCGATGGGTGGT     LENPMGG       1    0
CTGGAGAATCCGTTGATTTGG     LENPLIW       1    0
CTGGAGAATCGGGATGAGCCA     LENRDEP       1    0
CTGGAGAATCGGGATGAGCCT     LENRDEP       1    0
CTGGAGAATCGGGATGGTTTG     LENRDGL       1    0
CTGGAGAATCTGGCTCATGAG     LENLAHE       1    0
CTGGAGAATCTTAATGGTAAT     LENLNGN       1    0
CTGGAGAATGAGGTTCCGGTG     LENEVPV       1    0
CTGGAGAATGATTATGAGCAG     LENDYEQ       1    0
CTGGAGAATGCGAAGCAGCAG     LENAKQQ       1    0
CTGGAGAATGCTAATTATAAT     LENANYN       1    0
CTGGAGAATGCTATGCGTAAT     LENAMRN       1    0
CTGGAGAATGGGATGATTCAG     LENGMIQ       1    0
CTGGAGAATGGGCCGGTGATT     LENGPVI       1    0
CTGGAGAATGGGGAGCGTGCT     LENGERA       1    0
CTGGAGAATTCGCGGAGGGAG     LENSRRE       1    0
CTGGAGAATTCTCTGAGGCGT     LENSLRR       1    0
CTGGAGAATTGGGATGGTATG     LENWDGM       1    0
CTGGAGAATTGTGAGATTAGT     LENCEIS       1    0
CTGGAGAATTTGCAGCATGCG     LENLQHA       1    0
CTGGAGAATTTGCATTTTGGG     LENLHFG       1    0
CTGGAGAATTTTCGGCGGACG     LENFRRT       1    0
CTGGAGAATTTTCGGCTTCCT     LENFRLP       1    0
CTGGAGACGAATCATACTAGA     LETNHTR       1    0
CTGGAGACGAATGCGAATGTT     LETNANV       1    0
CTGGAGACGACTAAGGAGGTG     LETTKEV       1    0
CTGGAGACGACTTATACTTAT     LETTYTY       1    0
CTGGAGACGAGGAGTAGTAGG     LETRSSR       1    0
CTGGAGACGAGGTATGCGTAA     LETRYA*       1    0
CTGGAGACGAGGTATGCGTAT     LETRYAY       1    0
CTGGAGACGATGAATCTTATG     LETMNLM       1    0
CTGGAGACGATGAGTCGTGAT     LETMSRD       1    0
CTGGAGACGATGCCGAGGGCA     LETMPRA       1    0
CTGGAGACGATGCCGAGGGCT     LETMPRA       1    0
CTGGAGACGATGCGTGGGCAG     LETMRGQ       1    0
CTGGAGACGATTTGTACTCAG     LETICTQ       1    0
CTGGAGACGCAGTCTTATGCG     LETQSYA       1    0
CTGGAGACGCATAGGGCGAAG     LETHRAK       1    0
CTGGAGACGCCGATTCTTGTG     LETPILV       1    0
CTGGAGACGCCGGATCCTCAT     LETPDPH       1    0
CTGGAGACGCCGGCGCGGGGT     LETPARG       1    0
CTGGAGACGCCTAAGCCTGCG     LETPKPA       1    0
CTGGAGACGCCTAATGATTGG     LETPNDW       1    0
CTGGAGACGCCTCCGGTTCAG     LETPPVQ       1    0
CTGGAGACGCCTTATGATTGG     LETPYDW       1    0
CTGGAGACGCCTTGGCCTCAT     LETPWPH       1    0
CTGGAGACGCGGAATCTTCAG     LETRNLQ       1    0
CTGGAGACGCGTATGAGTGAA     LETRMSE       1    0
CTGGAGACGCGTATGAGTGAT     LETRMSD       1    0
CTGGAGACGCGTGATAATCAG     LETRDNQ       1    0
CTGGAGACGCTGCAGAAGAAG     LETLQKK       1    0
CTGGAGACGCTGTATCGTTTT     LETLYRF       1    0
CTGGAGACGCTTGCTCCTATT     LETLAPI       1    0
CTGGAGACGGAGCCTACGTGG     LETEPTW       1    0
CTGGAGACGGCTCGTAAGAAT     LETARKN       1    0
CTGGAGACGTAGGTGACTAGT     LETQVTS       1    0
CTGGAGACGTAGGTTTTGACG     LETQVLT       1    0
CTGGAGACGTATACGAGGCTG     LETYTRL       1    0
CTGGAGACGTATCATACTAGT     LETYHTS       1    0
CTGGAGACGTATTATCCTGCG     LETYYPA       1    0
CTGGAGACGTATTTGGCTCGT     LETYLAR       1    0
CTGGAGACGTCGCATGATTTT     LETSHDF       1    0
CTGGAGACGTTGAATGATACA     LETLNDT       1    0
CTGGAGACGTTGAATGATACT     LETLNDT       1    0
CTGGAGACGTTGCGGAATCAT     LETLRNH       1    0
CTGGAGACGTTTGATGGTCGG     LETFDGR       1    0
CTGGAGACTAAGCCGAATTGA     LETKPN*       1    0
CTGGAGACTAAGCTGAAGGGT     LETKLKG       1    0
CTGGAGACTAAGTCGCGGGTG     LETKSRV       1    0
CTGGAGACTACGAAGCCTCTG     LETTKPL       1    0
CTGGAGACTACGAATGTTACA     LETTNVT       1    0
CTGGAGACTACGAATGTTACT     LETTNVT       1    0
CTGGAGACTAGTAATTCTGCG     LETSNSA       1    0
CTGGAGACTATGTCGCGTAAG     LETMSRK       1    0
CTGGAGACTATTACTGATGTG     LETITDV       1    0
CTGGAGACTCAGGGGAAGACT     LETQGKT       1    0
CTGGAGACTCATTATCGGGAG     LETHYRE       1    0
CTGGAGACTCCTAAGTTGAAA     LETPKLK       1    0
CTGGAGACTCCTAAGTTGAAT     LETPKLN       1    0
CTGGAGACTCCTACGTAGGAT     LETPTQD       1    0
CTGGAGACTCCTCATAATTTT     LETPHNF       1    0
CTGGAGACTCCTTATGAGGCT     LETPYEA       1    0
CTGGAGACTCGGGCTATTTAT     LETRAIY       1    0
CTGGAGACTCGGGGTGGTTTT     LETRGGF       1    0
CTGGAGACTCTGTGGTTTACT     LETLWFT       1    0
CTGGAGACTCTTTCTGCGCTT     LETLSAL       1    0
CTGGAGACTGGGCTGCCGTAT     LETGLPY       1    0
CTGGAGACTGGGTCGTTTTTT     LETGSFF       1    0
CTGGAGACTGGTAGTGAGGTT     LETGSEV       1    0
CTGGAGACTTAGCCGAATTGT     LETQPNC       1    0
CTGGAGACTTATATGCATATG     LETYMHM       1    0
CTGGAGACTTCGAGTCGTACG     LETSSRT       1    0
CTGGAGACTTCGGTTACGATT     LETSVTI       1    0
CTGGAGACTTTGAAGATTGTG     LETLKIV       1    0
CTGGAGACTTTTAATGGTTCG     LETFNGS       1    0
CTGGAGACTTTTAATGGTTCT     LETFNGS       1    0
CTGGAGACTTTTCTTAATCTT     LETFLNL       1    0
CTGGAGAGGAATCAGGTTGTA     LERNQVV       1    0
CTGGAGAGGAATCAGGTTGTT     LERNQVV       1    0
CTGGAGAGGACGAGTGCGACT     LERTSAT       1    0
CTGGAGAGGACGCCGCATAAT     LERTPHN       1    0
CTGGAGAGGACTTCGGATCGT     LERTSDR       1    0
CTGGAGAGGACTTGGATTCGG     LERTWIR       1    0
CTGGAGAGGATGATGCATTCA     LERMMHS       1    0
CTGGAGAGGATTCCTAATGTT     LERIPNV       1    0
CTGGAGAGGCATCGTAGAAAG     LERHRRK       1    0
CTGGAGAGGCATCTTCTGAAT     LERHLLN       1    0
CTGGAGAGGCCGCCGCGTGTG     LERPPRV       1    0
CTGGAGAGGCCGGCGTTGATT     LERPALI       1    0
CTGGAGAGGCCGGTTCGGTTG     LERPVRL       1    0
CTGGAGAGGCCGTATTATCCT     LERPYYP       1    0
CTGGAGAGGCTGCCGTTTAGT     LERLPFS       1    0
CTGGAGAGGCTTCGTAGTTAG     LERLRSQ       1    0
CTGGAGAGGGATAAGTGGCAG     LERDKWQ       1    0
CTGGAGAGGGATATGATGGCG     LERDMMA       1    0
CTGGAGAGGGATCCTAATTCT     LERDPNS       1    0
CTGGAGAGGGATCTGATTTAG     LERDLIQ       1    0
CTGGAGAGGGCTTCTTATAAT     LERASYN       1    0
CTGGAGAGGGTTGATGCGGAT     LERVDAD       1    0
CTGGAGAGGTTGCAGCCTCTG     LERLQPL       1    0
CTGGAGAGGTTTCCTAATGTT     LERFPNV       1    0
CTGGAGAGGTTTCCTCATCGG     LERFPHR       1    0
CTGGAGAGGTTTGAGCCGGAT     LERFEPD       1    0
CTGGAGAGGTTTGCGTGGACT     LERFAWT       1    0
CTGGAGAGTAATACTCCGACT     LESNTPT       1    0
CTGGAGAGTAATGATCCTAGT     LESNDPS       1    0
CTGGAGAGTACGATTGATGCG     LESTIDA       1    0
CTGGAGAGTACGTATTAGGTT     LESTYQV       1    0
CTGGAGAGTAGTCGTGCGACG     LESSRAT       1    0
CTGGAGAGTAGTGCGGTGCAT     LESSAVH       1    0
CTGGAGAGTAGTGTTTCGATG     LESSVSM       1    0
CTGGAGAGTATTGGTACGTCA     LESIGTS       1    0
CTGGAGAGTATTGGTACGTCT     LESIGTS       1    0
CTGGAGAGTATTGTGCCGTAG     LESIVPQ       1    0
CTGGAGAGTCCGTGGACACAG     LESPWTQ       1    0
CTGGAGAGTCCGTGGACTCAG     LESPWTQ       1    0
CTGGAGAGTCCTCTTAAGCTG     LESPLKL       1    0
CTGGAGAGTCCTTCGATTTGT     LESPSIC       1    0
CTGGAGAGTCGTCTGGAGATG     LESRLEM       1    0
CTGGAGAGTCGTCTTTTTCGG     LESRLFR       1    0
CTGGAGAGTCGTTTTATTGAT     LESRFID       1    0
CTGGAGAGTCTGTCTGCTTCG     LESLSAS       1    0
CTGGAGAGTGCGCTGATGATG     LESALMM       1    0
CTGGAGAGTGCTTTGACTTAG     LESALTQ       1    0
CTGGAGAGTGTGACGCAGAAT     LESVTQN       1    0
CTGGAGAGTTAGCTGCTTCCT     LESQLLP       1    0
CTGGAGAGTTATCCTCTGCAT     LESYPLH       1    0
CTGGAGAGTTGGGATAGTAAG     LESWDSK       1    0
CTGGAGAGTTTGGCTACGGGT     LESLATG       1    0
CTGGAGAGTTTTGTGCCGTAG     LESFVPQ       1    0
CTGGAGATAATTTATGTTCTG     LEIIYVL       1    0
CTGGAGATATAGAGTCATGAT     LEIQSHD       1    0
CTGGAGATGAATGGTCGGCAG     LEMNGRQ       1    0
CTGGAGATGATGCCTCATCTG     LEMMPHL       1    0
CTGGAGATGATGCCTCTACTA     LEMMPLL       1    0
CTGGAGATGATGCCTCTTCGA     LEMMPLR       1    0
CTGGAGATGATGGTGCCGCGT     LEMMVPR       1    0
CTGGAGATGATGGTGCCGCTA     LEMMVPL       1    0
CTGGAGATGCAGGGTGCTTTG     LEMQGAL       1    0
CTGGAGATGCAGTTTATGCGG     LEMQFMR       1    0
CTGGAGATGCAGTTTCTGCGG     LEMQFLR       1    0
CTGGAGATGCCGATTAATAGG     LEMPINR       1    0
CTGGAGATGCCTAATATTTAT     LEMPNIY       1    0
CTGGAGATGCTGAGTTCGGAG     LEMLSSE       1    0
CTGGAGATGCTGTTTCTGCGG     LEMLFLR       1    0
CTGGAGATGGAGACGAAGGAT     LEMETKD       1    0
CTGGAGATGGCTCGTATGATT     LEMARMI       1    0
CTGGAGATGGGTGGTAAGCCG     LEMGGKP       1    0
CTGGAGATGTAGACGGTGGTT     LEMQTVV       1    0
CTGGAGATGTCGCTTAGTAGG     LEMSLSR       1    0
CTGGAGATGTCTATGTATATG     LEMSMYM       1    0
CTGGAGATGTGTCGTCGTAAT     LEMCRRN       1    0
CTGGAGATGTGTGCTTATGGT     LEMCAYG       1    0
CTGGAGATGTTGCCTCTGGGA     LEMLPLG       1    0
CTGGAGATGTTGCCTCTGGGT     LEMLPLG       1    0
CTGGAGATGTTTCGGGTGCCT     LEMFRVP       1    0
CTGGAGATTAAGCAGGAGCAG     LEIKQEQ       1    0
CTGGAGATTAAGCGTCTTGCT     LEIKRLA       1    0
CTGGAGATTAATACGACTGGG     LEINTTG       1    0
CTGGAGATTACGCGGACTCTT     LEITRTL       1    0
CTGGAGATTACGGATACTAGT     LEITDTS       1    0
CTGGAGATTACTAAGTGTAGT     LEITKCS       1    0
CTGGAGATTACTCTTTCGTAT     LEITLSY       1    0
CTGGAGATTAGGGCTGAGAAT     LEIRAEN       1    0
CTGGAGATTAGTAATCCGTTT     LEISNPF       1    0
CTGGAGATTAGTAATGGGTAG     LEISNGQ       1    0
CTGGAGATTAGTTTTTTTTGG     LEISFFW       1    0
CTGGAGATTATGACTCAGATT     LEIMTQI       1    0
CTGGAGATTCAGCTGCAGGAA     LEIQLQE       1    0
CTGGAGATTCATAGTCGGCTT     LEIHSRL       1    0
CTGGAGATTCATCCTGCGGAT     LEIHPAD       1    0
CTGGAGATTCATGTTCCTGAG     LEIHVPE       1    0
CTGGAGATTCCGAAGACTTAT     LEIPKTY       1    0
CTGGAGATTCCGCCTAATAAT     LEIPPNN       1    0
CTGGAGATTCCGGAGCGTGGG     LEIPERG       1    0
CTGGAGATTCCGGATGAGCCG     LEIPDEP       1    0
CTGGAGATTCCGGGTCCGCTT     LEIPGPL       1    0
CTGGAGATTCCTTCTAATCAG     LEIPSNQ       1    0
CTGGAGATTCGGCATATTATT     LEIRHII       1    0
CTGGAGATTCGTTCGAGTGAG     LEIRSSE       1    0
CTGGAGATTCTTCATACGTAG     LEILHTQ       1    0
CTGGAGATTCTTCCTGCTCCT     LEILPAP       1    0
CTGGAGATTGAGAAGCGGGAT     LEIEKRD       1    0
CTGGAGATTGAGCCTATTAAA     LEIEPIK       1    0
CTGGAGATTGAGCCTATTAAT     LEIEPIN       1    0
CTGGAGATTGCGCGGCATAGT     LEIARHS       1    0
CTGGAGATTGGGACGCCAGCG     LEIGTPA       1    0
CTGGAGATTGGGACGCCTGCG     LEIGTPA       1    0
CTGGAGATTGGGCATTCTAAT     LEIGHSN       1    0
CTGGAGATTGTTACGCTGAAT     LEIVTLN       1    0
CTGGAGATTTAGCAGGAGCAG     LEIQQEQ       1    0
CTGGAGATTTATAGTTGGAAG     LEIYSWK       1    0
CTGGAGATTTCGTTGATTGCG     LEISLIA       1    0
CTGGAGATTTCTCCTAGGACT     LEISPRT       1    0
CTGGAGATTTCTCGTGAGAGG     LEISRER       1    0
CTGGAGATTTGGGCTGAGAAT     LEIWAEN       1    0
CTGGAGATTTGTAATGGGTAG     LEICNGQ       1    0
CTGGAGATTTGTGCTGCGGAA     LEICAAE       1    0
CTGGAGATTTGTGCTGCGGAT     LEICAAD       1    0
CTGGAGATTTTGTAGATGTCT     LEILQMS       1    0
CTGGAGCAGAAGAATGCTCTG     LEQKNAL       1    0
CTGGAGCAGAAGAGTTCTAAT     LEQKSSN       1    0
CTGGAGCAGAATAGGCAGCCT     LEQNRQP       1    0
CTGGAGCAGAATATTGATTGT     LEQNIDC       1    0
CTGGAGCAGAATGCGCGTCAG     LEQNARQ       1    0
CTGGAGCAGAGTCGTCCGTAT     LEQSRPY       1    0
CTGGAGCAGAGTTTGAAGAAT     LEQSLKN       1    0
CTGGAGCAGATTCATGTTTAG     LEQIHVQ       1    0
CTGGAGCAGCATCATAATAGG     LEQHHNR       1    0
CTGGAGCAGCATCATAATAGT     LEQHHNS       1    0
CTGGAGCAGCCGGATAGTAAG     LEQPDSK       1    0
CTGGAGCAGCCGTGTCCGATT     LEQPCPI       1    0
CTGGAGCAGCCTAAGACGCGT     LEQPKTR       1    0
CTGGAGCAGCCTGTTTTTTCG     LEQPVFS       1    0
CTGGAGCAGCCTGTTTTTTCT     LEQPVFS       1    0
CTGGAGCAGCGGTGGACGTCG     LEQRWTS       1    0
CTGGAGCAGCGTGAAAGAAAG     LEQRERK       1    0
CTGGAGCAGCGTGATAGTCAT     LEQRDSH       1    0
CTGGAGCAGCTTATGCATTGG     LEQLMHW       1    0
CTGGAGCAGCTTTATTGGGCT     LEQLYWA       1    0
CTGGAGCAGGAGCGGCATGTG     LEQERHV       1    0
CTGGAGCAGGAGTCGTTGGAT     LEQESLD       1    0
CTGGAGCAGGATATTTCTGTG     LEQDISV       1    0
CTGGAGCAGGCGCAGCATTCG     LEQAQHS       1    0
CTGGAGCAGGCGTATCAGCAG     LEQAYQQ       1    0
CTGGAGCAGGCTTCTCCTGAT     LEQASPD       1    0
CTGGAGCAGGGGCGGATGGTG     LEQGRMV       1    0
CTGGAGCAGGGTAGGGCGAAT     LEQGRAN       1    0
CTGGAGCAGGGTTGTAGGACG     LEQGCRT       1    0
CTGGAGCAGTATATGCCTGAT     LEQYMPD       1    0
CTGGAGCAGTATTCTAATCAG     LEQYSNQ       1    0
CTGGAGCAGTATTGGGGTAGT     LEQYWGS       1    0
CTGGAGCAGTCTAAGGAGTAT     LEQSKEY       1    0
CTGGAGCAGTCTACGGCTAGA     LEQSTAR       1    0
CTGGAGCAGTCTACGGCTAGT     LEQSTAS       1    0
CTGGAGCAGTCTATGGCGGAT     LEQSMAD       1    0
CTGGAGCAGTGGAATAATACG     LEQWNNT       1    0
CTGGAGCAGTTGGCTACTTCT     LEQLATS       1    0
CTGGAGCATAAGGGTCTTACT     LEHKGLT       1    0
CTGGAGCATAATACTATGACT     LEHNTMT       1    0
CTGGAGCATAATACTTATATT     LEHNTYI       1    0
CTGGAGCATAATGGGACTCCG     LEHNGTP       1    0
CTGGAGCATACTTTTTTATCT     LEHTFLS       1    0
CTGGAGCATAGTGCTCCTGAG     LEHSAPE       1    0
CTGGAGCATATGCTGACGGCG     LEHMLTA       1    0
CTGGAGCATATGTAGAAGAAT     LEHMQKN       1    0
CTGGAGCATCAGAATTATATG     LEHQNYM       1    0
CTGGAGCATCAGATGATTAGG     LEHQMIR       1    0
CTGGAGCATCAGCAGCATTGT     LEHQQHC       1    0
CTGGAGCATCCGACGGGGCAT     LEHPTGH       1    0
CTGGAGCATCCGCAGCTGGAG     LEHPQLE       1    0
CTGGAGCATCGGAGTCGTCTT     LEHRSRL       1    0
CTGGAGCATCGTGCTTGGTCT     LEHRAWS       1    0
CTGGAGCATCGTTTGCGGGTG     LEHRLRV       1    0
CTGGAGCATGAGATGTTGTTT     LEHEMLF       1    0
CTGGAGCATGAGGTGAAAAAG     LEHEVKK       1    0
CTGGAGCATGAGGTGAATAAG     LEHEVNK       1    0
CTGGAGCATGATGGTCCTAAA     LEHDGPK       1    0
CTGGAGCATGATGGTCCTAAT     LEHDGPN       1    0
CTGGAGCATGCTCATCTGAGT     LEHAHLS       1    0
CTGGAGCATGGGCATCCGAAT     LEHGHPN       1    0
CTGGAGCATGTGCCGACGGAT     LEHVPTD       1    0
CTGGAGCATGTGCCGGATACA     LEHVPDT       1    0
CTGGAGCATGTGCCGGATACT     LEHVPDT       1    0
CTGGAGCATGTGGATCGTTAT     LEHVDRY       1    0
CTGGAGCATGTGGATCGTTTG     LEHVDRL       1    0
CTGGAGCATGTGGGGTAGACG     LEHVGQT       1    0
CTGGAGCATTAGAGTGCGCTG     LEHQSAL       1    0
CTGGAGCATTATCCGCTGCCG     LEHYPLP       1    0
CTGGAGCATTCGAATTCGAGA     LEHSNSR       1    0
CTGGAGCATTCGAATTCGAGT     LEHSNSS       1    0
CTGGAGCATTCTCCTTATTTG     LEHSPYL       1    0
CTGGAGCATTCTCGTCCTCAG     LEHSRPQ       1    0
CTGGAGCATTCTCGTGCTTTG     LEHSRAL       1    0
CTGGAGCATTGGACTGCGTCT     LEHWTAS       1    0
CTGGAGCATTGGATTCCGCGT     LEHWIPR       1    0
CTGGAGCATTGTGCTCCTGAG     LEHCAPE       1    0
CTGGAGCATTGTTGTAAGGCG     LEHCCKA       1    0
CTGGAGCATTTGTAGAAGAAT     LEHLQKN       1    0
CTGGAGCATTTTCAGCAGCGT     LEHFQQR       1    0
CTGGAGCCAACAAGGAAACAG     LEPTRKQ       1    0
CTGGAGCCGAAGAAGGTTCAT     LEPKKVH       1    0
CTGGAGCCGAAGACTTAGACT     LEPKTQT       1    0
CTGGAGCCGAAGTGGATGGCT     LEPKWMA       1    0
CTGGAGCCGAAGTTTTCTTCG     LEPKFSS       1    0
CTGGAGCCGAATAAGATTGCG     LEPNKIA       1    0
CTGGAGCCGAGGGTTCAGCAT     LEPRVQH       1    0
CTGGAGCCGAGTCGTACGAGG     LEPSRTR       1    0
CTGGAGCCGAGTCTTACGATT     LEPSLTI       1    0
CTGGAGCCGATGCTGAAGCAG     LEPMLKQ       1    0
CTGGAGCCGATGTAGAGTTAT     LEPMQSY       1    0
CTGGAGCCGATGTCTTATGGT     LEPMSYG       1    0
CTGGAGCCGATTCTTTTGCCT     LEPILLP       1    0
CTGGAGCCGCAAAGGCAGCAT     LEPQRQH       1    0
CTGGAGCCGCAGAGGAAGGGG     LEPQRKG       1    0
CTGGAGCCGCATACTTTGCAG     LEPHTLQ       1    0
CTGGAGCCGCATCATACGGAG     LEPHHTE       1    0
CTGGAGCCGCGTGCGAGTTAT     LEPRASY       1    0
CTGGAGCCGCTTCCTACGACT     LEPLPTT       1    0
CTGGAGCCGGAGCTGGTTCCT     LEPELVP       1    0
CTGGAGCCGGATTATCAGACT     LEPDYQT       1    0
CTGGAGCCGGATTCTAGGGGT     LEPDSRG       1    0
CTGGAGCCGGATTCTAGGGTA     LEPDSRV       1    0
CTGGAGCCGGGGGATACGGCT     LEPGDTA       1    0
CTGGAGCCGTAGGTGACGGAT     LEPQVTD       1    0
CTGGAGCCGTCGAAGCGGATT     LEPSKRI       1    0
CTGGAGCCGTCGGCGCTTGAG     LEPSALE       1    0
CTGGAGCCGTCTAATCTTCAT     LEPSNLH       1    0
CTGGAGCCGTCTAGTCGTATT     LEPSSRI       1    0
CTGGAGCCGTCTATGTCGCTT     LEPSMSL       1    0
CTGGAGCCGTGTGAGAAGAAA     LEPCEKK       1    0
CTGGAGCCGTGTGAGAAGAAT     LEPCEKN       1    0
CTGGAGCCGTTGACTTAGATT     LEPLTQI       1    0
CTGGAGCCGTTGCCGAGGACT     LEPLPRT       1    0
CTGGAGCCGTTGTCTAATGGT     LEPLSNG       1    0
CTGGAGCCTAAGACGGAGTAT     LEPKTEY       1    0
CTGGAGCCTAAGCATACTCTG     LEPKHTL       1    0
CTGGAGCCTACGGGTGTTTCT     LEPTGVS       1    0
CTGGAGCCTAGGGTGTCGGAA     LEPRVSE       1    0
CTGGAGCCTATGATTAATGCT     LEPMINA       1    0
CTGGAGCCTATGATTGCGCAT     LEPMIAH       1    0
CTGGAGCCTCATCATTATCTG     LEPHHYL       1    0
CTGGAGCCTCATTTTGCGCAT     LEPHFAH       1    0
CTGGAGCCTCCGACGGTTCTT     LEPPTVL       1    0
CTGGAGCCTCCGTCGCGGATT     LEPPSRI       1    0
CTGGAGCCTCCTATGGATACG     LEPPMDT       1    0
CTGGAGCCTCCTCATATGCCT     LEPPHMP       1    0
CTGGAGCCTCGTCTTAATGTG     LEPRLNV       1    0
CTGGAGCCTCGTGCGTCTAGT     LEPRASS       1    0
CTGGAGCCTCTGCATCGTGGT     LEPLHRG       1    0
CTGGAGCCTCTGGCGTCTTTT     LEPLASF       1    0
CTGGAGCCTCTGTCTCCTGCT     LEPLSPA       1    0
CTGGAGCCTCTTTCTCCGCAG     LEPLSPQ       1    0
CTGGAGCCTGATGCGGTGGCG     LEPDAVA       1    0
CTGGAGCCTGCGAAGATTGAG     LEPAKIE       1    0
CTGGAGCCTGCTTAGGAGCGT     LEPAQER       1    0
CTGGAGCCTGTGTCGTTTCTT     LEPVSFL       1    0
CTGGAGCCTGTGTCTGCTACT     LEPVSAT       1    0
CTGGAGCCTGTTCGTCATAGT     LEPVRHS       1    0
CTGGAGCCTGTTTATGGTCCG     LEPVYGP       1    0
CTGGAGCCTTAGAGGCATAGT     LEPQRHS       1    0
CTGGAGCCTTCGCAGTTTACA     LEPSQFT       1    0
CTGGAGCCTTCGGGTGTTTCT     LEPSGVS       1    0
CTGGAGCCTTCTAGGATTCTG     LEPSRIL       1    0
CTGGAGCCTTTGAATATGCCG     LEPLNMP       1    0
CTGGAGCCTTTTTCGACTTAG     LEPFSTQ       1    0
CTGGAGCGGAATTTTCCTATT     LERNFPI       1    0
CTGGAGCGGACGCATGCGGTG     LERTHAV       1    0
CTGGAGCGGACGCATGCGGTT     LERTHAV       1    0
CTGGAGCGGACTTATCGTGAG     LERTYRE       1    0
CTGGAGCGGACTTGGTGGGAG     LERTWWE       1    0
CTGGAGCGGAGGGATATGACT     LERRDMT       1    0
CTGGAGCGGAGGGTTGATGCG     LERRVDA       1    0
CTGGAGCGGAGGTGGGCGAAT     LERRWAN       1    0
CTGGAGCGGAGTCCTCCTCTT     LERSPPL       1    0
CTGGAGCGGAGTGTGTATGCA     LERSVYA       1    0
CTGGAGCGGATGGATTATTCT     LERMDYS       1    0
CTGGAGCGGATGGATTTGAAT     LERMDLN       1    0
CTGGAGCGGATTCTGTGTTGT     LERILCC       1    0
CTGGAGCGGATTGAGTAGGTG     LERIEQV       1    0
CTGGAGCGGCAGGATACGCTT     LERQDTL       1    0
CTGGAGCGGCATATGGAGAAG     LERHMEK       1    0
CTGGAGCGGCATCTTATGCAG     LERHLMQ       1    0
CTGGAGCGGCCTTTGGATGTG     LERPLDV       1    0
CTGGAGCGGCGTTTGCCGGCT     LERRLPA       1    0
CTGGAGCGGCTGCATACGATG     LERLHTM       1    0
CTGGAGCGGCTGGTGATTCGT     LERLVIR       1    0
CTGGAGCGGCTTGATCCTCCT     LERLDPP       1    0
CTGGAGCGGCTTTATGAGGGT     LERLYEG       1    0
CTGGAGCGGCTTTCTTGGGGT     LERLSWG       1    0
CTGGAGCGGGATAATCCTGAT     LERDNPD       1    0
CTGGAGCGGGGTCGTTATCAG     LERGRYQ       1    0
CTGGAGCGGGTGACTGATATG     LERVTDM       1    0
CTGGAGCGGGTGGCGTCTTAT     LERVASY       1    0
CTGGAGCGGGTTAGTCAGACT     LERVSQT       1    0
CTGGAGCGGTAGGCGTCTGGG     LERQASG       1    0
CTGGAGCGGTCGCTGATTAAG     LERSLIK       1    0
CTGGAGCGGTCTTATCGTGAG     LERSYRE       1    0
CTGGAGCGGTGTGTGTATGCT     LERCVYA       1    0
CTGGAGCGGTGTTGGATTCAT     LERCWIH       1    0
CTGGAGCGGTTGACGACTACG     LERLTTT       1    0
CTGGAGCGGTTTCGGAATTAG     LERFRNQ       1    0
CTGGAGCGTACGTAGAATGCT     LERTQNA       1    0
CTGGAGCGTATTTCTCATTAT     LERISHY       1    0
CTGGAGCGTCATCATTTTCTT     LERHHFL       1    0
CTGGAGCGTCCGCCTCGGAAT     LERPPRN       1    0
CTGGAGCGTCCTATTCCGGAT     LERPIPD       1    0
CTGGAGCGTCCTGGGTATTAT     LERPGYY       1    0
CTGGAGCGTGAGTCGTCTCAT     LERESSH       1    0
CTGGAGCGTGATAATGTTGTG     LERDNVV       1    0
CTGGAGCGTGATGCTGCGAGA     LERDAAR       1    0
CTGGAGCGTGATGCTGCGAGT     LERDAAS       1    0
CTGGAGCGTGTAAGACAGACA     LERVRQT       1    0
CTGGAGCGTGTGCATTCTCCT     LERVHSP       1    0
CTGGAGCGTTCGATGACGCGG     LERSMTR       1    0
CTGGAGCGTTCGATTATGTGT     LERSIMC       1    0
CTGGAGCGTTGGGAGCTTGCT     LERWELA       1    0
CTGGAGCGTTTTACGGCTATG     LERFTAM       1    0
CTGGAGCGTTTTGTGATTATT     LERFVII       1    0
CTGGAGCTGAAGAAGGATCCG     LELKKDP       1    0
CTGGAGCTGAATATTTTTAAT     LELNIFN       1    0
CTGGAGCTGAATGATTAACAA     LELND*Q       1    0
CTGGAGCTGAATGATTATCAT     LELNDYH       1    0
CTGGAGCTGACTAAGGCGAGT     LELTKAS       1    0
CTGGAGCTGACTAGTAATATT     LELTSNI       1    0
CTGGAGCTGAGTTATGAGCAT     LELSYEH       1    0
CTGGAGCTGATTCGTGCTAAT     LELIRAN       1    0
CTGGAGCTGCATATTAGAAGG     LELHIRR       1    0
CTGGAGCTGCATATTAGTAGG     LELHISR       1    0
CTGGAGCTGCATATTGAGGCT     LELHIEA       1    0
CTGGAGCTGCCGGATCATAAT     LELPDHN       1    0
CTGGAGCTGCGGACTGATATA     LELRTDI       1    0
CTGGAGCTGCGGACTGATATT     LELRTDI       1    0
CTGGAGCTGCGGCTTGCTGGT     LELRLAG       1    0
CTGGAGCTGCGTTCGGAGGCG     LELRSEA       1    0
CTGGAGCTGCTGCCGCAGTAT     LELLPQY       1    0
CTGGAGCTGCTTCCTAATTCT     LELLPNS       1    0
CTGGAGCTGGATACGCTGCGG     LELDTLR       1    0
CTGGAGCTGGGGAGTGGTGCT     LELGSGA       1    0
CTGGAGCTGGGGCCTGCGTAT     LELGPAY       1    0
CTGGAGCTGGGTGCTACTCTG     LELGATL       1    0
CTGGAGCTGGTTAGGCTTATG     LELVRLM       1    0
CTGGAGCTGTAGGGGAATTCG     LELQGNS       1    0
CTGGAGCTGTATATTCGTTAT     LELYIRY       1    0
CTGGAGCTGTATCTTGTTAAT     LELYLVN       1    0
CTGGAGCTGTCGGAGACGCCG     LELSETP       1    0
CTGGAGCTGTCGGATATTTCG     LELSDIS       1    0
CTGGAGCTGTCGGTTACTGAG     LELSVTE       1    0
CTGGAGCTGTCTCTTGTTTTA     LELSLVL       1    0
CTGGAGCTGTCTCTTGTTTTT     LELSLVF       1    0
CTGGAGCTGTGGGCTACGCTT     LELWATL       1    0
CTGGAGCTGTGTGTGCTTTGG     LELCVLW       1    0
CTGGAGCTTAAGACGCAGAAG     LELKTQK       1    0
CTGGAGCTTACGACTGTGTCT     LELTTVS       1    0
CTGGAGCTTACTTCGATTGAT     LELTSID       1    0
CTGGAGCTTAGGGGGAGGCTG     LELRGRL       1    0
CTGGAGCTTAGTATGACTAGG     LELSMTR       1    0
CTGGAGCTTAGTGTGCCGGAT     LELSVPD       1    0
CTGGAGCTTCAGCGGGCTTGG     LELQRAW       1    0
CTGGAGCTTCATAAGTTTGGA     LELHKFG       1    0
CTGGAGCTTCATAAGTTTGGT     LELHKFG       1    0
CTGGAGCTTCATAGGCCTGGT     LELHRPG       1    0
CTGGAGCTTCATTTGCCGTGG     LELHLPW       1    0
CTGGAGCTTCATTTGCCGTGT     LELHLPC       1    0
CTGGAGCTTCCTAATCGGGAG     LELPNRE       1    0
CTGGAGCTTGCTTAGGCGTAT     LELAQAY       1    0
CTGGAGCTTGGGAGGATTCAT     LELGRIH       1    0
CTGGAGCTTGGTGATCGTCGG     LELGDRR       1    0
CTGGAGCTTGGTTTGCCACGA     LELGLPR       1    0
CTGGAGCTTGTGTTTGAGAGG     LELVFER       1    0
CTGGAGCTTGTTCCGTTTCCG     LELVPFP       1    0
CTGGAGCTTGTTCCGTTTCCT     LELVPFP       1    0
CTGGAGCTTGTTGTGAGGAAT     LELVVRN       1    0
CTGGAGCTTGTTTATCTTACA     LELVYLT       1    0
CTGGAGCTTGTTTATCTTACT     LELVYLT       1    0
CTGGAGCTTTATAATGTTCCA     LELYNVP       1    0
CTGGAGCTTTATAATGTTCCT     LELYNVP       1    0
CTGGAGCTTTATTTTCATGTT     LELYFHV       1    0
CTGGAGCTTTCGACTGTGTCT     LELSTVS       1    0
CTGGAGCTTTCGGATCAGTCG     LELSDQS       1    0
CTGGAGCTTTCTAATTTGCGG     LELSNLR       1    0
CTGGAGCTTTGGAGTCTTGCG     LELWSLA       1    0
CTGGAGCTTTGGCCGAAGGCG     LELWPKA       1    0
CTGGAGCTTTGTAGTCAGCCT     LELCSQP       1    0
CTGGAGCTTTTGCAGTCTGAT     LELLQSD       1    0
CTGGAGGAGAAAACGAAACAG     LEEKTKQ       1    0
CTGGAGGAGAGGAATCTGCAT     LEERNLH       1    0
CTGGAGGAGCATTATATGAGT     LEEHYMS       1    0
CTGGAGGAGCCTGATAATCCT     LEEPDNP       1    0
CTGGAGGAGCTGTTTAGGGTT     LEELFRV       1    0
CTGGAGGAGGATGGTATTTCT     LEEDGIS       1    0
CTGGAGGAGGCTTTTTGGAAT     LEEAFWN       1    0
CTGGAGGAGGGGAGTTTGACT     LEEGSLT       1    0
CTGGAGGAGTATACGAATACT     LEEYTNT       1    0
CTGGAGGAGTCTTTGTCGAAT     LEESLSN       1    0
CTGGAGGAGTTGTCGGATTGG     LEELSDW       1    0
CTGGAGGAGTTTACGTATCTG     LEEFTYL       1    0
CTGGAGGAGTTTGCGTCTCAT     LEEFASH       1    0
CTGGAGGATACGCAGGCTGGT     LEDTQAG       1    0
CTGGAGGATACTCTTCGGCTG     LEDTLRL       1    0
CTGGAGGATACTTATGATCAG     LEDTYDQ       1    0
CTGGAGGATATGGTTGATAAG     LEDMVDK       1    0
CTGGAGGATATTAATATTGAG     LEDINIE       1    0
CTGGAGGATATTACGGAGTTT     LEDITEF       1    0
CTGGAGGATATTGATCCTGTT     LEDIDPV       1    0
CTGGAGGATCAGAAGCTGAGT     LEDQKLS       1    0
CTGGAGGATCCGGGGGCTTTT     LEDPGAF       1    0
CTGGAGGATCGGATGACGCGT     LEDRMTR       1    0
CTGGAGGATCGGTTGAGTGAT     LEDRLSD       1    0
CTGGAGGATCGTGTGCTGGTG     LEDRVLV       1    0
CTGGAGGATCTGATGGTGGTT     LEDLMVV       1    0
CTGGAGGATCTGTGTAATATT     LEDLCNI       1    0
CTGGAGGATGCGATTATTAAT     LEDAIIN       1    0
CTGGAGGATGCGCCTAATAGG     LEDAPNR       1    0
CTGGAGGATGCGTGGTCTCTG     LEDAWSL       1    0
CTGGAGGATGCTCGGGATTCG     LEDARDS       1    0
CTGGAGGATGCTGAGCAGTCG     LEDAEQS       1    0
CTGGAGGATGGGTCGTATACG     LEDGSYT       1    0
CTGGAGGATGGTAAGACTTTG     LEDGKTL       1    0
CTGGAGGATGTGGTGAGGAAG     LEDVVRK       1    0
CTGGAGGATGTTATGATTATG     LEDVMIM       1    0
CTGGAGGATTATGAGGCTATG     LEDYEAM       1    0
CTGGAGGATTATGATCATACG     LEDYDHT       1    0
CTGGAGGATTCGAGTGTGAGT     LEDSSVS       1    0
CTGGAGGCAAAAAAACGGAAG     LEAKKRK       1    0
CTGGAGGCGAAAAGGGGAGAA     LEAKRGE       1    0
CTGGAGGCGAAGACTTCGATT     LEAKTSI       1    0
CTGGAGGCGAAGTCGCGGAGA     LEAKSRR       1    0
CTGGAGGCGAAGTCGCGGAGT     LEAKSRS       1    0
CTGGAGGCGAATAGGGGTGTT     LEANRGV       1    0
CTGGAGGCGAATCATGGTCTT     LEANHGL       1    0
CTGGAGGCGAGGTATGTGTAT     LEARYVY       1    0
CTGGAGGCGATTTCGGGGTTT     LEAISGF       1    0
CTGGAGGCGCAGTCTTCTCCG     LEAQSSP       1    0
CTGGAGGCGCATGCTGAGAAT     LEAHAEN       1    0
CTGGAGGCGCATTTGAGGGCT     LEAHLRA       1    0
CTGGAGGCGCCGCCTAATTTA     LEAPPNL       1    0
CTGGAGGCGCCGCCTAATTTT     LEAPPNF       1    0
CTGGAGGCGCCGGTGCATCAG     LEAPVHQ       1    0
CTGGAGGCGCCTACTGTTCAT     LEAPTVH       1    0
CTGGAGGCGCCTCGGCGTACT     LEAPRRT       1    0
CTGGAGGCGCGGGGAGGGAGT     LEARGGS       1    0
CTGGAGGCGCGGTCTATTTAT     LEARSIY       1    0
CTGGAGGCGGCGCTTTTTCGG     LEAALFR       1    0
CTGGAGGCGGCTTTGCTGGCT     LEAALLA       1    0
CTGGAGGCGGGGATGACGCTT     LEAGMTL       1    0
CTGGAGGCGGGTGGGCTTTTT     LEAGGLF       1    0
CTGGAGGCGGGTGGGGTTTTT     LEAGGVF       1    0
CTGGAGGCGGTGCGGTTTACG     LEAVRFT       1    0
CTGGAGGCGTATCCGCTTGCG     LEAYPLA       1    0
CTGGAGGCGTATCCTAATCAT     LEAYPNH       1    0
CTGGAGGCGTCGAGGCGAGAG     LEASRRE       1    0
CTGGAGGCGTCGTTGCTGGGG     LEASLLG       1    0
CTGGAGGCGTGGTATGTGTAT     LEAWYVY       1    0
CTGGAGGCGTTGATGGGGCAG     LEALMGQ       1    0
CTGGAGGCTAATAAGGAGAAT     LEANKEN       1    0
CTGGAGGCTAATATGAGTGAG     LEANMSE       1    0
CTGGAGGCTAATTTTCGGATG     LEANFRM       1    0
CTGGAGGCTAATTTTCGTCTT     LEANFRL       1    0
CTGGAGGCTACGATGCATGAG     LEATMHE       1    0
CTGGAGGCTACGCGGTATGGT     LEATRYG       1    0
CTGGAGGCTACGTCTACTGAT     LEATSTD       1    0
CTGGAGGCTACTCGTTCTCTG     LEATRSL       1    0
CTGGAGGCTACTTATAGTCAT     LEATYSH       1    0
CTGGAGGCTAGTTTGCCTCGT     LEASLPR       1    0
CTGGAGGCTATGCGTTCGCAT     LEAMRSH       1    0
CTGGAGGCTATGTGGTCGCGT     LEAMWSR       1    0
CTGGAGGCTCAGCGTCTTGAT     LEAQRLD       1    0
CTGGAGGCTCCGCTTGTGTTT     LEAPLVF       1    0
CTGGAGGCTCTTATGTAGAAT     LEALMQN       1    0
CTGGAGGCTGCGTATGATACG     LEAAYDT       1    0
CTGGAGGCTGCTACGTGTGAT     LEAATCD       1    0
CTGGAGGCTGCTGCGGCGTGG     LEAAAAW       1    0
CTGGAGGCTGTGCATACGCAG     LEAVHTQ       1    0
CTGGAGGCTTAGCGGAATTGT     LEAQRNC       1    0
CTGGAGGCTTATATTTCGTAG     LEAYISQ       1    0
CTGGAGGCTTATATTTTGGGT     LEAYILG       1    0
CTGGAGGCTTCGTCGGATGGT     LEASSDG       1    0
CTGGAGGCTTCTCCGATTGTG     LEASPIV       1    0
CTGGAGGCTTTGCCGCGTATT     LEALPRI       1    0
CTGGAGGCTTTGTGGTCGCGT     LEALWSR       1    0
CTGGAGGCTTTTTATACTTAT     LEAFYTY       1    0
CTGGAGGGGAAGCCGACTCAT     LEGKPTH       1    0
CTGGAGGGGAAGCCGCCTCAT     LEGKPPH       1    0
CTGGAGGGGAATGGTAAGCAG     LEGNGKQ       1    0
CTGGAGGGGACGGATATTTCT     LEGTDIS       1    0
CTGGAGGGGACGTCTCAGCAG     LEGTSQQ       1    0
CTGGAGGGGAGAGGGGAGCTG     LEGRGEL       1    0
CTGGAGGGGAGTTTTGGGAAT     LEGSFGN       1    0
CTGGAGGGGATGCGTTCTCTG     LEGMRSL       1    0
CTGGAGGGGATGCTGATGCTG     LEGMLML       1    0
CTGGAGGGGCCGTTTATGGAG     LEGPFME       1    0
CTGGAGGGGCGTGATAAGTAT     LEGRDKY       1    0
CTGGAGGGGCTGATGCCTATT     LEGLMPI       1    0
CTGGAGGGGCTGTTGAATATG     LEGLLNM       1    0
CTGGAGGGGCTTGGGCCGCCG     LEGLGPP       1    0
CTGGAGGGGGATTGGATTAAT     LEGDWIN       1    0
CTGGAGGGGGCGGGGAGGAGT     LEGAGRS       1    0
CTGGAGGGGGTTCCGAGGAGT     LEGVPRS       1    0
CTGGAGGGGTATCTGCCGCTT     LEGYLPL       1    0
CTGGAGGGGTATGTGAGGACG     LEGYVRT       1    0
CTGGAGGGGTGGTCGAGGCCG     LEGWSRP       1    0
CTGGAGGGGTGTAATCGTTGT     LEGCNRC       1    0
CTGGAGGGGTGTGGGGAGCTG     LEGCGEL       1    0
CTGGAGGGGTTTCATTATCTG     LEGFHYL       1    0
CTGGAGGGGTTTGATAATCCG     LEGFDNP       1    0
CTGGAGGGTAATACGAAGTAG     LEGNTKQ       1    0
CTGGAGGGTAATAGGACGCAA     LEGNRTQ       1    0
CTGGAGGGTAATAGGACGCAT     LEGNRTH       1    0
CTGGAGGGTAATAGGCAGGTG     LEGNRQV       1    0
CTGGAGGGTAATCCTTTTAGG     LEGNPFR       1    0
CTGGAGGGTAATTAGACGACA     LEGNQTT       1    0
CTGGAGGGTAATTAGACGACT     LEGNQTT       1    0
CTGGAGGGTACTAGTCTTGCT     LEGTSLA       1    0
CTGGAGGGTAGGAAGACAGGA     LEGRKTG       1    0
CTGGAGGGTAGGAAGACTGGT     LEGRKTG       1    0
CTGGAGGGTAGTAGGTTTTGT     LEGSRFC       1    0
CTGGAGGGTAGTTATGGTACA     LEGSYGT       1    0
CTGGAGGGTAGTTATGGTACT     LEGSYGT       1    0
CTGGAGGGTATGATTGCGCGT     LEGMIAR       1    0
CTGGAGGGTATTTCTACGTTT     LEGISTF       1    0
CTGGAGGGTCCTAATAAGGCG     LEGPNKA       1    0
CTGGAGGGTCCTAATCAAACA     LEGPNQT       1    0
CTGGAGGGTCCTAATCATTCT     LEGPNHS       1    0
CTGGAGGGTCGTTTGTAGAAT     LEGRLQN       1    0
CTGGAGGGTCTGGGTTATAAT     LEGLGYN       1    0
CTGGAGGGTCTTTCTTCGGTG     LEGLSSV       1    0
CTGGAGGGTGCGGCTGTTACG     LEGAAVT       1    0
CTGGAGGGTGCGGTGCAGTAT     LEGAVQY       1    0
CTGGAGGGTGCTCTTGCTTCG     LEGALAS       1    0
CTGGAGGGTGCTGAGAATAAG     LEGAENK       1    0
CTGGAGGGTGCTGTGTTGACT     LEGAVLT       1    0
CTGGAGGGTGCTTGTCCTGCT     LEGACPA       1    0
CTGGAGGGTGTGATTACGTCA     LEGVITS       1    0
CTGGAGGGTGTGATTACGTCT     LEGVITS       1    0
CTGGAGGGTGTGTGGCCTGAG     LEGVWPE       1    0
CTGGAGGGTTCGACGGGGGGC     LEGSTGG       1    0
CTGGAGGGTTCGACGGGGGGT     LEGSTGG       1    0
CTGGAGGGTTGGAAGATGTTG     LEGWKML       1    0
CTGGAGGGTTGTCCGGCTTCG     LEGCPAS       1    0
CTGGAGGGTTTGCATGAGGTG     LEGLHEV       1    0
CTGGAGGGTTTGTTTCGGAGT     LEGLFRS       1    0
CTGGAGGGTTTTACGAAGAAG     LEGFTKK       1    0
CTGGAGGTGAAGAATAGTAAT     LEVKNSN       1    0
CTGGAGGTGAAGACGCAGTAT     LEVKTQY       1    0
CTGGAGGTGAAGACTGGTTAT     LEVKTGY       1    0
CTGGAGGTGATGGTGGCGTGG     LEVMVAW       1    0
CTGGAGGTGATTTTTGATAAG     LEVIFDK       1    0
CTGGAGGTGCAGCCGGCGCAT     LEVQPAH       1    0
CTGGAGGTGCATACTTCGGTG     LEVHTSV       1    0
CTGGAGGTGCATCAGATGCTG     LEVHQML       1    0
CTGGAGGTGCCGATTCAGGAT     LEVPIQD       1    0
CTGGAGGTGCCTATGCCTACT     LEVPMPT       1    0
CTGGAGGTGCCTCTTCCTTTG     LEVPLPL       1    0
CTGGAGGTGCCTTGGGCTAAT     LEVPWAN       1    0
CTGGAGGTGGCTGATGCTTAT     LEVADAY       1    0
CTGGAGGTGGGTCTGTTTCCT     LEVGLFP       1    0
CTGGAGGTGGTGGTGTCTGGT     LEVVVSG       1    0
CTGGAGGTGGTTAGGTCTATT     LEVVRSI       1    0
CTGGAGGTGGTTTGGCAGGCT     LEVVWQA       1    0
CTGGAGGTGTATGATAAGAGA     LEVYDKR       1    0
CTGGAGGTGTCGTATAAGTCT     LEVSYKS       1    0
CTGGAGGTGTCGTATGAGCCG     LEVSYEP       1    0
CTGGAGGTTAATATTTCGTAT     LEVNISY       1    0
CTGGAGGTTAATGATCCTGTT     LEVNDPV       1    0
CTGGAGGTTAGGAGTTATACG     LEVRSYT       1    0
CTGGAGGTTAGGAGTTATACT     LEVRSYT       1    0
CTGGAGGTTAGTTGGACTTTG     LEVSWTL       1    0
CTGGAGGTTCAGATTGGTCGT     LEVQIGR       1    0
CTGGAGGTTCAGGCGAGGGCA     LEVQARA       1    0
CTGGAGGTTCATCATTTGCTT     LEVHHLL       1    0
CTGGAGGTTCCTCGTGATCTG     LEVPRDL       1    0
CTGGAGGTTCCTTCTTGGACG     LEVPSWT       1    0
CTGGAGGTTCGGGATTTGTAT     LEVRDLY       1    0
CTGGAGGTTCGGTAGAGTTTT     LEVRQSF       1    0
CTGGAGGTTGATACGACGCAA     LEVDTTQ       1    0
CTGGAGGTTGATACGACGCAT     LEVDTTH       1    0
CTGGAGGTTGATGCGACGTAG     LEVDATQ       1    0
CTGGAGGTTGCTATTACTTTT     LEVAITF       1    0
CTGGAGGTTTAGGCTGAGCTG     LEVQAEL       1    0
CTGGAGGTTTTTCAGTATCGT     LEVFQYR       1    0
CTGGAGTAGAGGGTTATGTTT     LEQRVMF       1    0
CTGGAGTAGAGTTTTGAGCAT     LEQSFEH       1    0
CTGGAGTAGATTTTTGAGAAG     LEQIFEK       1    0
CTGGAGTAGCTGAAGCTTAGT     LEQLKLS       1    0
CTGGAGTAGGAGTTTTTTCTT     LEQEFFL       1    0
CTGGAGTAGGCTAATCTTCAG     LEQANLQ       1    0
CTGGAGTAGGGAAAAGAGAAA     LEQGKEK       1    0
CTGGAGTAGGGTATTGTGTAT     LEQGIVY       1    0
CTGGAGTAGGGTTGGCATGAG     LEQGWHE       1    0
CTGGAGTAGGGTTGGCATGAT     LEQGWHD       1    0
CTGGAGTAGGTTACGCCGATT     LEQVTPI       1    0
CTGGAGTAGGTTTATGCGCTT     LEQVYAL       1    0
CTGGAGTATAAGAATGCGAAG     LEYKNAK       1    0
CTGGAGTATAAGGATGTTACA     LEYKDVT       1    0
CTGGAGTATAAGGATGTTACT     LEYKDVT       1    0
CTGGAGTATAAGTTGCATCAA     LEYKLHQ       1    0
CTGGAGTATAAGTTGCATCAT     LEYKLHH       1    0
CTGGAGTATAATATGCTGCGT     LEYNMLR       1    0
CTGGAGTATACGCAGATTGTT     LEYTQIV       1    0
CTGGAGTATACTAGGTTTAGG     LEYTRFR       1    0
CTGGAGTATACTGATCCGAAG     LEYTDPK       1    0
CTGGAGTATATGAATGATGAG     LEYMNDE       1    0
CTGGAGTATATTACGCGTATG     LEYITRM       1    0
CTGGAGTATCATGAGAATGTG     LEYHENV       1    0
CTGGAGTATCCGCATCTGTCT     LEYPHLS       1    0
CTGGAGTATCGGGGGCTTGTG     LEYRGLV       1    0
CTGGAGTATCGTCCTGTGCCT     LEYRPVP       1    0
CTGGAGTATCTGCATCATTCT     LEYLHHS       1    0
CTGGAGTATCTTAGTGATCAT     LEYLSDH       1    0
CTGGAGTATCTTCAGGGTTAT     LEYLQGY       1    0
CTGGAGTATGATTCGCAGGCG     LEYDSQA       1    0
CTGGAGTATGATTTTTGGGCT     LEYDFWA       1    0
CTGGAGTATGCGCGGGATGCT     LEYARDA       1    0
CTGGAGTATGCTGATGCTCGT     LEYADAR       1    0
CTGGAGTATGGTAATAAGACG     LEYGNKT       1    0
CTGGAGTATGGTCAGCGTTCG     LEYGQRS       1    0
CTGGAGTATTATTCTCCTCAG     LEYYSPQ       1    0
CTGGAGTATTCGTCGTATAAT     LEYSSYN       1    0
CTGGAGTATTCTCATACTGCT     LEYSHTA       1    0
CTGGAGTATTCTGCTTCTCAG     LEYSASQ       1    0
CTGGAGTATTGGCAGAGGTTG     LEYWQRL       1    0
CTGGAGTATTGGTATGGTGTG     LEYWYGV       1    0
CTGGAGTATTTTCCTAATAGT     LEYFPNS       1    0
CTGGAGTCGAAGGAGTTGCAG     LESKELQ       1    0
CTGGAGTCGACGTCTAATGTG     LESTSNV       1    0
CTGGAGTCGACTGATGCTCCT     LESTDAP       1    0
CTGGAGTCGAGTACTCATGCT     LESSTHA       1    0
CTGGAGTCGAGTCGTATGATG     LESSRMM       1    0
CTGGAGTCGAGTGTTGGTCGA     LESSVGR       1    0
CTGGAGTCGAGTTATGAGGTT     LESSYEV       1    0
CTGGAGTCGATGAAGTTGCCG     LESMKLP       1    0
CTGGAGTCGCATATTTATCTA     LESHIYL       1    0
CTGGAGTCGCATATTTATCTT     LESHIYL       1    0
CTGGAGTCGCATATTTTGGGT     LESHILG       1    0
CTGGAGTCGCCTGTTCGGATG     LESPVRM       1    0
CTGGAGTCGCCTGTTCGGATT     LESPVRI       1    0
CTGGAGTCGCCTTAGGATTTG     LESPQDL       1    0
CTGGAGTCGCCTTTTTGGCAT     LESPFWH       1    0
CTGGAGTCGCGGACTGAGCCG     LESRTEP       1    0
CTGGAGTCGCGGTATATTCGG     LESRYIR       1    0
CTGGAGTCGCTGAGGTTGCTT     LESLRLL       1    0
CTGGAGTCGGAGATTCAGAAG     LESEIQK       1    0
CTGGAGTCGGCGGAGCTGAGG     LESAELR       1    0
CTGGAGTCGGGGAGGAAGAAA     LESGRKK       1    0
CTGGAGTCGGGGAGGTTGTAT     LESGRLY       1    0
CTGGAGTCGGGTCTGATGATT     LESGLMI       1    0
CTGGAGTCGGTGATTCCTAGT     LESVIPS       1    0
CTGGAGTCGGTTGCTGTGGGT     LESVAVG       1    0
CTGGAGTCGTCGATGCATCAG     LESSMHQ       1    0
CTGGAGTCGTCGTCGACTGCG     LESSSTA       1    0
CTGGAGTCGTCTCAGGCTGTT     LESSQAV       1    0
CTGGAGTCGTCTTCTCATGAT     LESSSHD       1    0
CTGGAGTCGTGGAATAATAGT     LESWNNS       1    0
CTGGAGTCGTGGGCGCGGAAT     LESWARN       1    0
CTGGAGTCGTGTCATCTTCTT     LESCHLL       1    0
CTGGAGTCGTTGCCGTGGCCT     LESLPWP       1    0
CTGGAGTCGTTGGGTTATTAT     LESLGYY       1    0
CTGGAGTCGTTTCCGAAGGGA     LESFPKG       1    0
CTGGAGTCGTTTCCGAAGGGT     LESFPKG       1    0
CTGGAGTCGTTTCCGTGGCGT     LESFPWR       1    0
CTGGAGTCTAAGGAGGATCAT     LESKEDH       1    0
CTGGAGTCTAATCAGAAGCTT     LESNQKL       1    0
CTGGAGTCTAATGTGACGAAT     LESNVTN       1    0
CTGGAGTCTAATTTGCATTAT     LESNLHY       1    0
CTGGAGTCTAATTTGTTGAAT     LESNLLN       1    0
CTGGAGTCTACGAGGACGTAT     LESTRTY       1    0
CTGGAGTCTACGATTAAGTCG     LESTIKS       1    0
CTGGAGTCTACGTTGGTTTCT     LESTLVS       1    0
CTGGAGTCTACTAATGTGTCG     LESTNVS       1    0
CTGGAGTCTAGTCCGGTGGTA     LESSPVV       1    0
CTGGAGTCTAGTCCGGTGGTT     LESSPVV       1    0
CTGGAGTCTAGTTATAATGTG     LESSYNV       1    0
CTGGAGTCTATTAGTGCGTCG     LESISAS       1    0
CTGGAGTCTATTGTTGATACT     LESIVDT       1    0
CTGGAGTCTCATATTAGTATT     LESHISI       1    0
CTGGAGTCTCCTATTACGCGG     LESPITR       1    0
CTGGAGTCTCGGAGTTATCAT     LESRSYH       1    0
CTGGAGTCTCGGATTTCTCCT     LESRISP       1    0
CTGGAGTCTCGTTTGGAGCTT     LESRLEL       1    0
CTGGAGTCTCTGCCTAAGTAG     LESLPKQ       1    0
CTGGAGTCTCTGCCTTAGTAG     LESLPQQ       1    0
CTGGAGTCTGATCCGGTTCTT     LESDPVL       1    0
CTGGAGTCTGCGGTGTTGCAG     LESAVLQ       1    0
CTGGAGTCTGCTTGGCGGTCG     LESAWRS       1    0
CTGGAGTCTGGTGCTCCTGTT     LESGAPV       1    0
CTGGAGTCTGTTCAGTTGCAA     LESVQLQ       1    0
CTGGAGTCTGTTCAGTTGCAT     LESVQLH       1    0
CTGGAGTCTGTTCATCCTATT     LESVHPI       1    0
CTGGAGTCTTAGCATTGTGTT     LESQHCV       1    0
CTGGAGTCTTAGGGTGGTAAA     LESQGGK       1    0
CTGGAGTCTTTGGCGAAGTCG     LESLAKS       1    0
CTGGAGTCTTTTCCGACTTTG     LESFPTL       1    0
CTGGAGTGGACAAAAAAAAAG     LEWTKKK       1    0
CTGGAGTGGACTAATAAGCCT     LEWTNKP       1    0
CTGGAGTGGACTAGGAATGTG     LEWTRNV       1    0
CTGGAGTGGACTCCTCCTCAT     LEWTPPH       1    0
CTGGAGTGGACTGAGACTATG     LEWTETM       1    0
CTGGAGTGGACTGATCCTCAT     LEWTDPH       1    0
CTGGAGTGGAGGAGTGAGGAT     LEWRSED       1    0
CTGGAGTGGATGATGTTTTAG     LEWMMFQ       1    0
CTGGAGTGGATTACTGCTGGT     LEWITAG       1    0
CTGGAGTGGATTGATTCTGAT     LEWIDSD       1    0
CTGGAGTGGCAGAAGCTTGTT     LEWQKLV       1    0
CTGGAGTGGCAGATGACGCCT     LEWQMTP       1    0
CTGGAGTGGCAGTATTATATG     LEWQYYM       1    0
CTGGAGTGGCATCCTATTTCG     LEWHPIS       1    0
CTGGAGTGGCGGGATGTTACG     LEWRDVT       1    0
CTGGAGTGGCTTTCGCTTGAG     LEWLSLE       1    0
CTGGAGTGGGAGCCGACGGTT     LEWEPTV       1    0
CTGGAGTGGGATGCTCTTCCG     LEWDALP       1    0
CTGGAGTGGGATTATGCTAGG     LEWDYAR       1    0
CTGGAGTGGGCGCTTTCTAAG     LEWALSK       1    0
CTGGAGTGGGCTCTTACTGGT     LEWALTG       1    0
CTGGAGTGGGTGCAGCTGGGT     LEWVQLG       1    0
CTGGAGTGGGTTAATAAGGAG     LEWVNKE       1    0
CTGGAGTGGTAGAATCGTAGT     LEWQNRS       1    0
CTGGAGTGGTATCCTATGAAT     LEWYPMN       1    0
CTGGAGTGGTCGCCGCAGTAT     LEWSPQY       1    0
CTGGAGTGGTCTAAGCTTACG     LEWSKLT       1    0
CTGGAGTGGTCTAATTTTATG     LEWSNFM       1    0
CTGGAGTGGTTTGAGGTGACG     LEWFEVT       1    0
CTGGAGTGTAGGTTGTTTACG     LECRLFT       1    0
CTGGAGTGTTGTGCGCGGTCT     LECCARS       1    0
CTGGAGTTGAATGATGTGCGA     LELNDVR       1    0
CTGGAGTTGAATGATGTGCGT     LELNDVR       1    0
CTGGAGTTGACTGAGCATACT     LELTEHT       1    0
CTGGAGTTGATGAATTTTGAA     LELMNFE       1    0
CTGGAGTTGATGAATTTTGAT     LELMNFD       1    0
CTGGAGTTGCGTTCTCATGAT     LELRSHD       1    0
CTGGAGTTGCTGTTGACGGAT     LELLLTD       1    0
CTGGAGTTGGATATTACGTCT     LELDITS       1    0
CTGGAGTTGGATGTGTAAAAA     LELDV*K       1    0
CTGGAGTTGGATGTGTATAAT     LELDVYN       1    0
CTGGAGTTGGATTATCCGGTT     LELDYPV       1    0
CTGGAGTTGGGGAATCTGATG     LELGNLM       1    0
CTGGAGTTGGGGGAGTATTCT     LELGEYS       1    0
CTGGAGTTGGGTGCGCGTGGT     LELGARG       1    0
CTGGAGTTGGTTATTTGGCGG     LELVIWR       1    0
CTGGAGTTGTATGATGTGCGT     LELYDVR       1    0
CTGGAGTTGTCGATTATTGAG     LELSIIE       1    0
CTGGAGTTGTGTTTTATTGCT     LELCFIA       1    0
CTGGAGTTTAATACTTTGAAG     LEFNTLK       1    0
CTGGAGTTTACGAAGAAGCTT     LEFTKKL       1    0
CTGGAGTTTACGAAGCATGTT     LEFTKHV       1    0
CTGGAGTTTACGCTGATTCCA     LEFTLIP       1    0
CTGGAGTTTACGCTGATTCCT     LEFTLIP       1    0
CTGGAGTTTACGCTGTGGCGG     LEFTLWR       1    0
CTGGAGTTTACTGGTTCTTGG     LEFTGSW       1    0
CTGGAGTTTAGTGCGCAGGCT     LEFSAQA       1    0
CTGGAGTTTATTGCGCGGAGG     LEFIARR       1    0
CTGGAGTTTCAGCTGCCTGAG     LEFQLPE       1    0
CTGGAGTTTCAGTGTCATAGG     LEFQCHR       1    0
CTGGAGTTTCCGGAGCGGCAT     LEFPERH       1    0
CTGGAGTTTCGTCAGTTAGGA     LEFRQLG       1    0
CTGGAGTTTCGTCAGTTTGGT     LEFRQFG       1    0
CTGGAGTTTGCGGCGCTTCAG     LEFAALQ       1    0
CTGGAGTTTGCGTCGATTCAT     LEFASIH       1    0
CTGGAGTTTGGTCTTACGATT     LEFGLTI       1    0
CTGGAGTTTGTTACTCATTAT     LEFVTHY       1    0
CTGGAGTTTGTTCTTAGGCTT     LEFVLRL       1    0
CTGGAGTTTTATAATGATACT     LEFYNDT       1    0
CTGGAGTTTTGTCGTCCTGCG     LEFCRPA       1    0
CTGGAGTTTTTGTTGCAGAAG     LEFLLQK       1    0
CTGGATAAGAATGTGACGGCT     LDKNVTA       1    0
CTGGATAAGAATTATCCGTGG     LDKNYPW       1    0
CTGGATAAGACGATTCTTTCG     LDKTILS       1    0
CTGGATAAGACGCATATGCGG     LDKTHMR       1    0
CTGGATAAGACGCATATGCGT     LDKTHMR       1    0
CTGGATAAGACGGCTCATGCG     LDKTAHA       1    0
CTGGATAAGACGTAGCTGCGG     LDKTQLR       1    0
CTGGATAAGAGGACGTTGGAT     LDKRTLD       1    0
CTGGATAAGAGGCCTTGTAGT     LDKRPCS       1    0
CTGGATAAGATGCATGATGCG     LDKMHDA       1    0
CTGGATAAGATGTTGGCGCAG     LDKMLAQ       1    0
CTGGATAAGCAGATGTCTTCG     LDKQMSS       1    0
CTGGATAAGCAGCTGTTTCTG     LDKQLFL       1    0
CTGGATAAGCAGTCGAGTAAG     LDKQSSK       1    0
CTGGATAAGCAGTCGAGTAAT     LDKQSSN       1    0
CTGGATAAGCATTTGACGAGT     LDKHLTS       1    0
CTGGATAAGCCGATGGTGTTG     LDKPMVL       1    0
CTGGATAAGCCTACGGAGTCT     LDKPTES       1    0
CTGGATAAGCCTAGTGTGCCG     LDKPSVP       1    0
CTGGATAAGCCTAGTTGTAAT     LDKPSCN       1    0
CTGGATAAGCCTCATTTGAAG     LDKPHLK       1    0
CTGGATAAGCCTTTGGCTCAG     LDKPLAQ       1    0
CTGGATAAGCTGACTTATCTT     LDKLTYL       1    0
CTGGATAAGCTGCATCATCCG     LDKLHHP       1    0
CTGGATAAGCTGTGGTCGATT     LDKLWSI       1    0
CTGGATAAGGAACAGAAAGGG     LDKEQKG       1    0
CTGGATAAGGCGCGGTCTAAT     LDKARSN       1    0
CTGGATAAGGCGCTGTAGATA     LDKALQI       1    0
CTGGATAAGGCGCTGTAGATT     LDKALQI       1    0
CTGGATAAGGCTATGCATCCT     LDKAMHP       1    0
CTGGATAAGGGGACGCAGTAT     LDKGTQY       1    0
CTGGATAAGGGTCAGTGGAAG     LDKGQWK       1    0
CTGGATAAGGGTCCGAGTCGA     LDKGPSR       1    0
CTGGATAAGGGTCCGAGTCGT     LDKGPSR       1    0
CTGGATAAGGTTAGTTCAGCA     LDKVSSA       1    0
CTGGATAAGGTTAGTTCTGCA     LDKVSSA       1    0
CTGGATAAGGTTCTGTATGGG     LDKVLYG       1    0
CTGGATAAGGTTGCTAGTGTG     LDKVASV       1    0
CTGGATAAGTATACTCAGGCT     LDKYTQA       1    0
CTGGATAAGTATTATCCGTGG     LDKYYPW       1    0
CTGGATAAGTCGAATTTTTCG     LDKSNFS       1    0
CTGGATAAGTCGGCTCGGTGT     LDKSARC       1    0
CTGGATAAGTCTAATGCTAAT     LDKSNAN       1    0
CTGGATAAGTCTCCGATGCGT     LDKSPMR       1    0
CTGGATAAGTCTTATGCTACT     LDKSYAT       1    0
CTGGATAAGTCTTGGGCTAAT     LDKSWAN       1    0
CTGGATAAGTGGAGTACTCAG     LDKWSTQ       1    0
CTGGATAAGTGTGTGCCTACT     LDKCVPT       1    0
CTGGATAAGTTGATTAAGCGT     LDKLIKR       1    0
CTGGATAAGTTGTAGAGTTTG     LDKLQSL       1    0
CTGGATAAGTTGTTTGTGACG     LDKLFVT       1    0
CTGGATAATAAGAATAATTGG     LDNKNNW       1    0
CTGGATAATACTAGGAATTCG     LDNTRNS       1    0
CTGGATAATACTAGGATGCGT     LDNTRMR       1    0
CTGGATAATACTCTGAGTACG     LDNTLST       1    0
CTGGATAATAGGGTGTCTTGT     LDNRVSC       1    0
CTGGATAATAGTATGTATGGA     LDNSMYG       1    0
CTGGATAATAGTATGTATGGT     LDNSMYG       1    0
CTGGATAATAGTTTGCATTAG     LDNSLHQ       1    0
CTGGATAATCAGGAGCTTCCG     LDNQELP       1    0
CTGGATAATCAGGTTTATGAG     LDNQVYE       1    0
CTGGATAATCATCATGCTAAG     LDNHHAK       1    0
CTGGATAATCATGTGCTTATT     LDNHVLI       1    0
CTGGATAATCCGAGGGCTCTG     LDNPRAL       1    0
CTGGATAATCCGCCTAGGCAT     LDNPPRH       1    0
CTGGATAATCCGTCGTCTGCG     LDNPSSA       1    0
CTGGATAATCCGTTGGATGCG     LDNPLDA       1    0
CTGGATAATCCTATTTCTAAT     LDNPISN       1    0
CTGGATAATCGTTCTATGTAT     LDNRSMY       1    0
CTGGATAATCTGCCTACTTAT     LDNLPTY       1    0
CTGGATAATCTGGTTCGGTGT     LDNLVRC       1    0
CTGGATAATGAGGCTTATATT     LDNEAYI       1    0
CTGGATAATGCGCGGAAGTTT     LDNARKF       1    0
CTGGATAATGCGCGGTTGAAG     LDNARLK       1    0
CTGGATAATGCTATGGGGGAT     LDNAMGD       1    0
CTGGATAATGGGTATCATTAG     LDNGYHQ       1    0
CTGGATAATGGTACTTATGAG     LDNGTYE       1    0
CTGGATAATGGTAGGACGATT     LDNGRTI       1    0
CTGGATAATGTGAATGTTGGG     LDNVNVG       1    0
CTGGATAATGTGTCTAAGACG     LDNVSKT       1    0
CTGGATAATTAGACTGCTTCT     LDNQTAS       1    0
CTGGATAATTAGGGTCCGTTT     LDNQGPF       1    0
CTGGATAATTATGTTAAGCAT     LDNYVKH       1    0
CTGGATAATTCGAAGCTGGCA     LDNSKLA       1    0
CTGGATAATTCGAAGCTGGCT     LDNSKLA       1    0
CTGGATAATTGGTAGAATTTT     LDNWQNF       1    0
CTGGATAATTGTCGGATGAAT     LDNCRMN       1    0
CTGGATAATTTGACGTCGCAG     LDNLTSQ       1    0
CTGGATAATTTGTTGTTTAGT     LDNLLFS       1    0
CTGGATAATTTTACGTTTTAA     LDNFTF*       1    0
CTGGATAATTTTACGTTTTAT     LDNFTFY       1    0
CTGGATACACAAAAAAAGAAA     LDTQKKK       1    0
CTGGATACGAAGTGGAGGATA     LDTKWRI       1    0
CTGGATACGAAGTGGAGGATT     LDTKWRI       1    0
CTGGATACGAATAAGTCTGTT     LDTNKSV       1    0
CTGGATACGACGAGTCCTCAG     LDTTSPQ       1    0
CTGGATACGACGCGTCCGCCT     LDTTRPP       1    0
CTGGATACGACTACGAAGCCG     LDTTTKP       1    0
CTGGATACGACTACTCCGTGG     LDTTTPW       1    0
CTGGATACGACTTATTGGTCG     LDTTYWS       1    0
CTGGATACGAGGCATCATAAT     LDTRHHN       1    0
CTGGATACGAGTCCGAATTAT     LDTSPNY       1    0
CTGGATACGATGCTGTTGATT     LDTMLLI       1    0
CTGGATACGATGGCGGTTAGT     LDTMAVS       1    0
CTGGATACGATGGCTCTGTCT     LDTMALS       1    0
CTGGATACGATTAATTGGCAG     LDTINWQ       1    0
CTGGATACGATTACTAGGCAG     LDTITRQ       1    0
CTGGATACGCAGCCGAATCAT     LDTQPNH       1    0
CTGGATACGCAGGATATGATG     LDTQDMM       1    0
CTGGATACGCATCTTAATACA     LDTHLNT       1    0
CTGGATACGCGGATTGATTCT     LDTRIDS       1    0
CTGGATACGCGTACTAGGAAT     LDTRTRN       1    0
CTGGATACGCGTATTCAGACT     LDTRIQT       1    0
CTGGATACGCTGTGGTGGCAT     LDTLWWH       1    0
CTGGATACGCTTCTTAATACT     LDTLLNT       1    0
CTGGATACGCTTGCGTCTTTG     LDTLASL       1    0
CTGGATACGCTTTCGCATTAT     LDTLSHY       1    0
CTGGATACGGATTCGTCTACT     LDTDSST       1    0
CTGGATACGGATTGGCTTAAG     LDTDWLK       1    0
CTGGATACGGCGATGCATACG     LDTAMHT       1    0
CTGGATACGGCTACGTCGCCG     LDTATSP       1    0
CTGGATACGGCTGCTACTGAG     LDTAATE       1    0
CTGGATACGGGTCATGCGCAG     LDTGHAQ       1    0
CTGGATACGGTGAATTTGCAG     LDTVNLQ       1    0
CTGGATACGGTGGAGAATAAG     LDTVENK       1    0
CTGGATACGTAGATGAGGATT     LDTQMRI       1    0
CTGGATACGTATGATAAGGTG     LDTYDKV       1    0
CTGGATACGTATTTTTTTCGT     LDTYFFR       1    0
CTGGATACGTGTAAGCATCCG     LDTCKHP       1    0
CTGGATACGTGTGTGGCTCCG     LDTCVAP       1    0
CTGGATACGTGTTATTATACG     LDTCYYT       1    0
CTGGATACGTTGATGCGTTAG     LDTLMRQ       1    0
CTGGATACGTTGGCTAATTAT     LDTLANY       1    0
CTGGATACTAATAGGCGTACT     LDTNRRT       1    0
CTGGATACTACGCGTTAGAGT     LDTTRQS       1    0
CTGGATACTACTACGACTGCG     LDTTTTA       1    0
CTGGATACTACTCCTGCTGGT     LDTTPAG       1    0
CTGGATACTACTGGGATGAGG     LDTTGMR       1    0
CTGGATACTACTTCTGGGTTT     LDTTSGF       1    0
CTGGATACTACTTGTCAGACG     LDTTCQT       1    0
CTGGATACTAGGCCTAATTCT     LDTRPNS       1    0
CTGGATACTATGGTGCCTACT     LDTMVPT       1    0
CTGGATACTCAGAAGCTTCCT     LDTQKLP       1    0
CTGGATACTCAGTTTGTGTTT     LDTQFVF       1    0
CTGGATACTCATAATTATCGG     LDTHNYR       1    0
CTGGATACTCATAATTTGTAT     LDTHNLY       1    0
CTGGATACTCCTAGTTATCTG     LDTPSYL       1    0
CTGGATACTCCTATGTTTTTG     LDTPMFL       1    0
CTGGATACTCCTGGTGATCGG     LDTPGDR       1    0
CTGGATACTCGTGCGTCGGCT     LDTRASA       1    0
CTGGATACTCGTGCTAGTATT     LDTRASI       1    0
CTGGATACTCTTAATTATCGG     LDTLNYR       1    0
CTGGATACTGAGCAGACGAAG     LDTEQTK       1    0
CTGGATACTGAGCAGGCTAGT     LDTEQAS       1    0
CTGGATACTGAGTTGTTGCAG     LDTELLQ       1    0
CTGGATACTGATACGCATCCG     LDTDTHP       1    0
CTGGATACTGATATTTTTCTG     LDTDIFL       1    0
CTGGATACTGATTCGTTGGAG     LDTDSLE       1    0
CTGGATACTGCAAAAAAGGAA     LDTAKKE       1    0
CTGGATACTGCGTTGTTGCAG     LDTALLQ       1    0
CTGGATACTGCTTGGGCAGAA     LDTAWAE       1    0
CTGGATACTGCTTGGGCTGAT     LDTAWAD       1    0
CTGGATACTGTGACGGATCGG     LDTVTDR       1    0
CTGGATACTGTGCCTATTTAG     LDTVPIQ       1    0
CTGGATACTGTGGTTAAGGAT     LDTVVKD       1    0
CTGGATACTGTTCGGTGGCCT     LDTVRWP       1    0
CTGGATACTTAGTCTATGTTT     LDTQSMF       1    0
CTGGATACTTATCATGGTGTT     LDTYHGV       1    0
CTGGATACTTGGATTCTTGAT     LDTWILD       1    0
CTGGATACTTGGCCTGATCCT     LDTWPDP       1    0
CTGGATACTTTTCCGGCGACT     LDTFPAT       1    0
CTGGATAGGAATGGTTGGAAT     LDRNGWN       1    0
CTGGATAGGACGAGTAGGTTT     LDRTSRF       1    0
CTGGATAGGACGTTGAATAAT     LDRTLNN       1    0
CTGGATAGGACTACTGCGATG     LDRTTAM       1    0
CTGGATAGGACTCCGACTACG     LDRTPTT       1    0
CTGGATAGGACTTTGCCTCTG     LDRTLPL       1    0
CTGGATAGGAGTACTACGTAG     LDRSTTQ       1    0
CTGGATAGGAGTCATACGTGT     LDRSHTC       1    0
CTGGATAGGATTAAGTATCCG     LDRIKYP       1    0
CTGGATAGGATTATGCCTACA     LDRIMPT       1    0
CTGGATAGGATTGCGCTTTAT     LDRIALY       1    0
CTGGATAGGCAGGTTCCTACT     LDRQVPT       1    0
CTGGATAGGCATAGGCTGGTG     LDRHRLV       1    0
CTGGATAGGCATGTGACTCAG     LDRHVTQ       1    0
CTGGATAGGCCGGATGTTATT     LDRPDVI       1    0
CTGGATAGGCCGGTGCCTATT     LDRPVPI       1    0
CTGGATAGGCCTACTACGGCT     LDRPTTA       1    0
CTGGATAGGCCTCCTGAGATT     LDRPPEI       1    0
CTGGATAGGCCTGAGTGTAAG     LDRPECK       1    0
CTGGATAGGCCTTCTCCGCTG     LDRPSPL       1    0
CTGGATAGGCGTGCGATGGAG     LDRRAME       1    0
CTGGATAGGCTGATTAATATG     LDRLINM       1    0
CTGGATAGGGCGATGCAGAGT     LDRAMQS       1    0
CTGGATAGGGCTTTGAAGTAT     LDRALKY       1    0
CTGGATAGGGGGTTGCCGAAG     LDRGLPK       1    0
CTGGATAGGGGTACTGATAAT     LDRGTDN       1    0
CTGGATAGGGTGGGTCATAAT     LDRVGHN       1    0
CTGGATAGGTAGACGCCTCTT     LDRQTPL       1    0
CTGGATAGGTATATTCAGGTT     LDRYIQV       1    0
CTGGATAGGTATTTTACGCGG     LDRYFTR       1    0
CTGGATAGGTATTTTACGCTT     LDRYFTL       1    0
CTGGATAGGTCTCCGGGGAAT     LDRSPGN       1    0
CTGGATAGGTCTGTTCCTAAT     LDRSVPN       1    0
CTGGATAGGTGGACTTATCCG     LDRWTYP       1    0
CTGGATAGGTGGCCGTTTCGT     LDRWPFR       1    0
CTGGATAGGTGGTATGTTGTT     LDRWYVV       1    0
CTGGATAGGTGTACTACGTAG     LDRCTTQ       1    0
CTGGATAGGTGTTGTTCTGAG     LDRCCSE       1    0
CTGGATAGGTTTAGTAGGCCG     LDRFSRP       1    0
CTGGATAGGTTTCCTCCGCAT     LDRFPPH       1    0
CTGGATAGGTTTTTGATTCCT     LDRFLIP       1    0
CTGGATAGTAAGATTTCTGTA     LDSKISV       1    0
CTGGATAGTAAGATTTCTGTT     LDSKISV       1    0
CTGGATAGTAAGCATGTTAGT     LDSKHVS       1    0
CTGGATAGTAATCCTTATTTG     LDSNPYL       1    0
CTGGATAGTAATGAGATTCGT     LDSNEIR       1    0
CTGGATAGTACTAGGTTTACG     LDSTRFT       1    0
CTGGATAGTACTATTGAGATT     LDSTIEI       1    0
CTGGATAGTAGGTGGTATGAT     LDSRWYD       1    0
CTGGATAGTATGCGTGTTACT     LDSMRVT       1    0
CTGGATAGTATTCCGTATCAT     LDSIPYH       1    0
CTGGATAGTCAGCATAGGTAG     LDSQHRQ       1    0
CTGGATAGTCGGCAGACGTCG     LDSRQTS       1    0
CTGGATAGTCGGCAGACGTCT     LDSRQTS       1    0
CTGGATAGTCTGTGTCTTCCT     LDSLCLP       1    0
CTGGATAGTCTGTGTTGTCGT     LDSLCCR       1    0
CTGGATAGTGCGGGGCCTACT     LDSAGPT       1    0
CTGGATAGTGGTTTTTAGAAT     LDSGFQN       1    0
CTGGATAGTGTTTGGAAGGCG     LDSVWKA       1    0
CTGGATAGTGTTTGGAAGGCT     LDSVWKA       1    0
CTGGATAGTTAGATTTCTGTT     LDSQISV       1    0
CTGGATAGTTATCGGTATCTT     LDSYRYL       1    0
CTGGATAGTTATTATGCTAGT     LDSYYAS       1    0
CTGGATAGTTATTGGGTTATT     LDSYWVI       1    0
CTGGATAGTTCTGTGAGGTCG     LDSSVRS       1    0
CTGGATAGTTTTATTCTTAGT     LDSFILS       1    0
CTGGATAGTTTTTATGCTAGT     LDSFYAS       1    0
CTGGATATAGAGCAGGAAAAA     LDIEQEK       1    0
CTGGATATAGCGACGCAACAA     LDIATQQ       1    0
CTGGATATGAATGATACGTAT     LDMNDTY       1    0
CTGGATATGACTCTGTATATG     LDMTLYM       1    0
CTGGATATGAGGCATCCTAAT     LDMRHPN       1    0
CTGGATATGATGCAGGGGTAG     LDMMQGQ       1    0
CTGGATATGATTCCGACTGGT     LDMIPTG       1    0
CTGGATATGCAGTCTCCGGTG     LDMQSPV       1    0
CTGGATATGCATCATACTTAG     LDMHHTQ       1    0
CTGGATATGCATTATACTTCG     LDMHYTS       1    0
CTGGATATGCCTAGGAATAGT     LDMPRNS       1    0
CTGGATATGCCTGTTCATTAG     LDMPVHQ       1    0
CTGGATATGCCTTTGTCTAGT     LDMPLSS       1    0
CTGGATATGCTGGGTGTGTAT     LDMLGVY       1    0
CTGGATATGGAGCCTCCGATG     LDMEPPM       1    0
CTGGATATGGATACTACTACT     LDMDTTT       1    0
CTGGATATGGCGCCGGAGTAG     LDMAPEQ       1    0
CTGGATATGGCGCCGGCGGCT     LDMAPAA       1    0
CTGGATATGGGGGCTAGGTCA     LDMGARS       1    0
CTGGATATGGGGGCTAGGTCT     LDMGARS       1    0
CTGGATATGGGTGATCAGTGG     LDMGDQW       1    0
CTGGATATGGTTGCTCTGAAT     LDMVALN       1    0
CTGGATATGTATCAGAATTGG     LDMYQNW       1    0
CTGGATATGTATCCGTAGAGT     LDMYPQS       1    0
CTGGATATGTATCGGTGGTTT     LDMYRWF       1    0
CTGGATATGTCTCTTTGTCGG     LDMSLCR       1    0
CTGGATATGTGGGTTAGTATT     LDMWVSI       1    0
CTGGATATGTTGGGGCTGTTT     LDMLGLF       1    0
CTGGATATGTTTAGGATGTAG     LDMFRMQ       1    0
CTGGATATGTTTTAGGATCAT     LDMFQDH       1    0
CTGGATATTAAGTTGTGTGTT     LDIKLCV       1    0
CTGGATATTAAGTTTATTCGT     LDIKFIR       1    0
CTGGATATTAATATGTAGAAT     LDINMQN       1    0
CTGGATATTACGCATTCGGCA     LDITHSA       1    0
CTGGATATTACGCATTCGGCT     LDITHSA       1    0
CTGGATATTACGGCGCTGTAA     LDITAL*       1    0
CTGGATATTACGGCGCTGTAT     LDITALY       1    0
CTGGATATTACTTTGGGTACT     LDITLGT       1    0
CTGGATATTAGTGGGCTTGGT     LDISGLG       1    0
CTGGATATTAGTTCTTTGAAG     LDISSLK       1    0
CTGGATATTCAGAATTAGGAG     LDIQNQE       1    0
CTGGATATTCCGACGAAGACA     LDIPTKT       1    0
CTGGATATTCCGACGAAGACT     LDIPTKT       1    0
CTGGATATTCCTCGGACTTAG     LDIPRTQ       1    0
CTGGATATTCCTCGGCATGGG     LDIPRHG       1    0
CTGGATATTCGTACTTCGAGG     LDIRTSR       1    0
CTGGATATTCTTAATAGTTGT     LDILNSC       1    0
CTGGATATTCTTTAGATTAGT     LDILQIS       1    0
CTGGATATTGAGAAGAATTGG     LDIEKNW       1    0
CTGGATATTGATTCGATTGAT     LDIDSID       1    0
CTGGATATTGATTGGCGGCAT     LDIDWRH       1    0
CTGGATATTGCGACGCATCTT     LDIATHL       1    0
CTGGATATTGCGCCTGTGAGA     LDIAPVR       1    0
CTGGATATTGCGCCTGTGAGT     LDIAPVS       1    0
CTGGATATTGGTATGACGTCG     LDIGMTS       1    0
CTGGATATTGTGCAGGAAAAA     LDIVQEK       1    0
CTGGATATTGTGGAGACGTTG     LDIVETL       1    0
CTGGATATTTAGTTTATTCGT     LDIQFIR       1    0
CTGGATATTTATACGACGCAG     LDIYTTQ       1    0
CTGGATATTTGGATGTCTGTT     LDIWMSV       1    0
CTGGATATTTTGATGTCTGGT     LDILMSG       1    0
CTGGATCAGAAAACACAGCAA     LDQKTQQ       1    0
CTGGATCAGAATAGTGCGGCG     LDQNSAA       1    0
CTGGATCAGAATTCTCTGCAT     LDQNSLH       1    0
CTGGATCAGACGCATCTGTAG     LDQTHLQ       1    0
CTGGATCAGACTTAGGAGCCT     LDQTQEP       1    0
CTGGATCAGAGGCAGAGGAAT     LDQRQRN       1    0
CTGGATCAGAGGGTGAGGTTG     LDQRVRL       1    0
CTGGATCAGAGGTCGGCGGAT     LDQRSAD       1    0
CTGGATCAGAGTACGATTACT     LDQSTIT       1    0
CTGGATCAGATGCGTTCGTAT     LDQMRSY       1    0
CTGGATCAGATGTCTAATAAT     LDQMSNN       1    0
CTGGATCAGCAGTCGACGTAT     LDQQSTY       1    0
CTGGATCAGCAGTGGCATGAT     LDQQWHD       1    0
CTGGATCAGCATAGTCAGATG     LDQHSQM       1    0
CTGGATCAGCATCCACTTTCG     LDQHPLS       1    0
CTGGATCAGCCGCATACGCCG     LDQPHTP       1    0
CTGGATCAGCGGGAGTGTTTT     LDQRECF       1    0
CTGGATCAGCGTCATTATATT     LDQRHYI       1    0
CTGGATCAGCTGTGGCATGAT     LDQLWHD       1    0
CTGGATCAGGAGGGGCGTCAG     LDQEGRQ       1    0
CTGGATCAGGCTCGTATGCTG     LDQARML       1    0
CTGGATCAGGGGCGGACTTCT     LDQGRTS       1    0
CTGGATCAGGGTGATACTATG     LDQGDTM       1    0
CTGGATCAGGTGCAGGCGCGT     LDQVQAR       1    0
CTGGATCAGGTGGGTGCGAGG     LDQVGAR       1    0
CTGGATCAGTATGGGTTTAAG     LDQYGFK       1    0
CTGGATCAGTATTAAGAAAGG     LDQY*ER       1    0
CTGGATCAGTATTATGTTAGG     LDQYYVR       1    0
CTGGATCAGTATTCTCCGAGT     LDQYSPS       1    0
CTGGATCAGTCGCAGCATAAT     LDQSQHN       1    0
CTGGATCAGTCGCTGAGTTTT     LDQSLSF       1    0
CTGGATCAGTCTACGGGGCTG     LDQSTGL       1    0
CTGGATCAGTCTCGTAATCTT     LDQSRNL       1    0
CTGGATCAGTCTTTGCCGCCG     LDQSLPP       1    0
CTGGATCAGTGGAATAAGAAG     LDQWNKK       1    0
CTGGATCAGTGGAATAAGATG     LDQWNKM       1    0
CTGGATCAGTGGCAGAGGAAT     LDQWQRN       1    0
CTGGATCAGTGGGCTTCGGGT     LDQWASG       1    0
CTGGATCAGTTGACGTTTGGG     LDQLTFG       1    0
CTGGATCAGTTGGTGTTGACG     LDQLVLT       1    0
CTGGATCATAAGATTTTGCTA     LDHKILL       1    0
CTGGATCATAAGATTTTGCTT     LDHKILL       1    0
CTGGATCATACGCCGGCTGTT     LDHTPAV       1    0
CTGGATCATACTCCTTAGAAG     LDHTPQK       1    0
CTGGATCATACTGATACTAAG     LDHTDTK       1    0
CTGGATCATACTTAGAATGTT     LDHTQNV       1    0
CTGGATCATAGTAATCGTCAT     LDHSNRH       1    0
CTGGATCATAGTTTGCCTTGT     LDHSLPC       1    0
CTGGATCATATGCATTGGATT     LDHMHWI       1    0
CTGGATCATATGCATTTTTTG     LDHMHFL       1    0
CTGGATCATATTAGTCCGCCT     LDHISPP       1    0
CTGGATCATCATTGGACGCTG     LDHHWTL       1    0
CTGGATCATCCTAGGTATAAT     LDHPRYN       1    0
CTGGATCATCCTGGGCGGTTG     LDHPGRL       1    0
CTGGATCATCGGACTTTGTAT     LDHRTLY       1    0
CTGGATCATCGGCTTGCTCAT     LDHRLAH       1    0
CTGGATCATCTGTTTCTGACG     LDHLFLT       1    0
CTGGATCATCTTATTAGGAAT     LDHLIRN       1    0
CTGGATCATGAGCCTAATCTT     LDHEPNL       1    0
CTGGATCATGATCGTACGGTT     LDHDRTV       1    0
CTGGATCATGCGATTGCTTTG     LDHAIAL       1    0
CTGGATCATGGTCCTCTGAAG     LDHGPLK       1    0
CTGGATCATGTGGCTGGGAAG     LDHVAGK       1    0
CTGGATCATGTGGTTATTCGT     LDHVVIR       1    0
CTGGATCATGTTGTGGTTTCG     LDHVVVS       1    0
CTGGATCATTAGATGGTGACT     LDHQMVT       1    0
CTGGATCATTAGGAGAATGCG     LDHQENA       1    0
CTGGATCATTATAAGCAGTAG     LDHYKQQ       1    0
CTGGATCATTCGGCGCCTGCT     LDHSAPA       1    0
CTGGATCATTCTCGTGCTACT     LDHSRAT       1    0
CTGGATCATTCTCGTGTGCAT     LDHSRVH       1    0
CTGGATCATTCTTTGATGGTG     LDHSLMV       1    0
CTGGATCATTTGCGTTCGAGT     LDHLRSS       1    0
CTGGATCATTTGCTGCTTGAT     LDHLLLD       1    0
CTGGATCATTTTAGTAATAGT     LDHFSNS       1    0
CTGGATCCGAAGCGTCTTAAT     LDPKRLN       1    0
CTGGATCCGAATGAGCCTCAG     LDPNEPQ       1    0
CTGGATCCGAATGCAGCAAAG     LDPNAAK       1    0
CTGGATCCGAATGCTGCTAAG     LDPNAAK       1    0
CTGGATCCGAATTTGAATCTG     LDPNLNL       1    0
CTGGATCCGACGAAGATTGAT     LDPTKID       1    0
CTGGATCCGACGTGTTCGTAT     LDPTCSY       1    0
CTGGATCCGAGGAATATGAAT     LDPRNMN       1    0
CTGGATCCGAGGGCTAATAAG     LDPRANK       1    0
CTGGATCCGAGTACGCATTTG     LDPSTHL       1    0
CTGGATCCGCAGGCGCTTTAT     LDPQALY       1    0
CTGGATCCGCATCCTTATACT     LDPHPYT       1    0
CTGGATCCGCATTTTAAGTCG     LDPHFKS       1    0
CTGGATCCGCGGCAGAGGGAG     LDPRQRE       1    0
CTGGATCCGCGGGTGATTTTT     LDPRVIF       1    0
CTGGATCCGCGTATGCAGGAG     LDPRMQE       1    0
CTGGATCCGCGTCTTCCTTTG     LDPRLPL       1    0
CTGGATCCGCTGCCTCGGTGG     LDPLPRW       1    0
CTGGATCCGGCTGCTCCTGTG     LDPAAPV       1    0
CTGGATCCGGCTGGTGAGTTT     LDPAGEF       1    0
CTGGATCCGGGGCCTAGTCTG     LDPGPSL       1    0
CTGGATCCGGGTAATATTCCT     LDPGNIP       1    0
CTGGATCCGGTGCCTAGTTCT     LDPVPSS       1    0
CTGGATCCGGTTAGGATTACT     LDPVRIT       1    0
CTGGATCCGTAGACGAAACAA     LDPQTKQ       1    0
CTGGATCCGTAGTTTTTTGAG     LDPQFFE       1    0
CTGGATCCGTATACGCATCTG     LDPYTHL       1    0
CTGGATCCGTATAGGTATGAT     LDPYRYD       1    0
CTGGATCCGTATCGTCCGGGT     LDPYRPG       1    0
CTGGATCCGTCTGGTGCGCCG     LDPSGAP       1    0
CTGGATCCGTGGACTCATACT     LDPWTHT       1    0
CTGGATCCGTGGGCTCTTCCG     LDPWALP       1    0
CTGGATCCGTTGGCGGTGTAT     LDPLAVY       1    0
CTGGATCCGTTTTAGGGTGAG     LDPFQGE       1    0
CTGGATCCTAAGTTGAAGATG     LDPKLKM       1    0
CTGGATCCTACGGGGCTTATT     LDPTGLI       1    0
CTGGATCCTAGGCCTTTGTAT     LDPRPLY       1    0
CTGGATCCTAGGGATAATGCG     LDPRDNA       1    0
CTGGATCCTAGTGCTATGACT     LDPSAMT       1    0
CTGGATCCTAGTGGGGGGTCG     LDPSGGS       1    0
CTGGATCCTATGCATAGGGAT     LDPMHRD       1    0
CTGGATCCTATTACGCTGGCT     LDPITLA       1    0
CTGGATCCTCAGGAGCAGATG     LDPQEQM       1    0
CTGGATCCTCATCCGCATGCT     LDPHPHA       1    0
CTGGATCCTCATCGGCGTCAT     LDPHRRH       1    0
CTGGATCCTCGGTCGCCGACG     LDPRSPT       1    0
CTGGATCCTCGGTGGATTATG     LDPRWIM       1    0
CTGGATCCTCTTATTCGTTTG     LDPLIRL       1    0
CTGGATCCTGCGCCTGGTCCG     LDPAPGP       1    0
CTGGATCCTGCGTCGCGTCTT     LDPASRL       1    0
CTGGATCCTGGTCATCTTTCG     LDPGHLS       1    0
CTGGATCCTGTGACGCCTTAG     LDPVTPQ       1    0
CTGGATCCTGTGATGTGGTTG     LDPVMWL       1    0
CTGGATCCTTATACTGCTTAT     LDPYTAY       1    0
CTGGATCCTTCTAATCCTCGT     LDPSNPR       1    0
CTGGATCCTTGTGGGGGGTCT     LDPCGGS       1    0
CTGGATCCTTTGTCGCGTAAT     LDPLSRN       1    0
CTGGATCGGAATCTTACGACT     LDRNLTT       1    0
CTGGATCGGAATTAGGAGTTT     LDRNQEF       1    0
CTGGATCGGACTGAGACGCAG     LDRTETQ       1    0
CTGGATCGGAGGGATCCTGTT     LDRRDPV       1    0
CTGGATCGGATGCATTCTATT     LDRMHSI       1    0
CTGGATCGGATGGGGTGTCTT     LDRMGCL       1    0
CTGGATCGGCAGCTTAAGATG     LDRQLKM       1    0
CTGGATCGGCAGGGGGATCTT     LDRQGDL       1    0
CTGGATCGGCCTCATCCGTTT     LDRPHPF       1    0
CTGGATCGGCCTGTTCTGGGT     LDRPVLG       1    0
CTGGATCGGGCGGCTCCTATT     LDRAAPI       1    0
CTGGATCGGGTTGCTTTGCCG     LDRVALP       1    0
CTGGATCGGGTTTTGCTTATT     LDRVLLI       1    0
CTGGATCGGTCGCATTGTGAG     LDRSHCE       1    0
CTGGATCGGTCTAATCGGTCG     LDRSNRS       1    0
CTGGATCGGTGGAATTCGAAT     LDRWNSN       1    0
CTGGATCGGTTGACTCTGCAG     LDRLTLQ       1    0
CTGGATCGGTTTGCGAAGACT     LDRFAKT       1    0
CTGGATCGTAATAATGCTAAG     LDRNNAK       1    0
CTGGATCGTAATATTACGCGT     LDRNITR       1    0
CTGGATCGTACGGAGGATACT     LDRTEDT       1    0
CTGGATCGTACTGATTCGTGG     LDRTDSW       1    0
CTGGATCGTAGGTTGTCGACG     LDRRLST       1    0
CTGGATCGTAGTCCTGCTGCG     LDRSPAA       1    0
CTGGATCGTCAGAGGGTGCCG     LDRQRVP       1    0
CTGGATCGTCAGCTGTTTCTT     LDRQLFL       1    0
CTGGATCGTCAGGGGGATTGT     LDRQGDC       1    0
CTGGATCGTCCGGTGACTCTG     LDRPVTL       1    0
CTGGATCGTCTGACTGTGAGT     LDRLTVS       1    0
CTGGATCGTGAGGTTGATCAG     LDREVDQ       1    0
CTGGATCGTGAGGTTGTTCGT     LDREVVR       1    0
CTGGATCGTGATGTGAATGGT     LDRDVNG       1    0
CTGGATCGTTGGACGAGTCAG     LDRWTSQ       1    0
CTGGATCGTTGTGTTTCGATG     LDRCVSM       1    0
CTGGATCGTTGTGTTTCGATT     LDRCVSI       1    0
CTGGATCGTTTGTCGCGGATG     LDRLSRM       1    0
CTGGATCGTTTGTCTCTTCTG     LDRLSLL       1    0
CTGGATCTGAAGTCTCGTTGG     LDLKSRW       1    0
CTGGATCTGATTCAGCTTGTG     LDLIQLV       1    0
CTGGATCTGCAGATGGGTTTG     LDLQMGL       1    0
CTGGATCTGCAGGCTTTGCTG     LDLQALL       1    0
CTGGATCTGCGGAAGCGTAGT     LDLRKRS       1    0
CTGGATCTGCGGAGTCTTCAT     LDLRSLH       1    0
CTGGATCTGCGGGTTTTTGCA     LDLRVFA       1    0
CTGGATCTGCGGGTTTTTGCT     LDLRVFA       1    0
CTGGATCTGCTTTCTTTTCCG     LDLLSFP       1    0
CTGGATCTGGAGATTTGGCGG     LDLEIWR       1    0
CTGGATCTGGAGGATTTGATT     LDLEDLI       1    0
CTGGATCTGGAGGCTATTAAT     LDLEAIN       1    0
CTGGATCTGGCGCTGATTCCT     LDLALIP       1    0
CTGGATCTGGCGTTGAATGTG     LDLALNV       1    0
CTGGATCTGGCGTTTCTGACA     LDLAFLT       1    0
CTGGATCTGGCGTTTCTGACT     LDLAFLT       1    0
CTGGATCTGGCTCCTCTGCGA     LDLAPLR       1    0
CTGGATCTGGCTCCTCTGCGT     LDLAPLR       1    0
CTGGATCTGGCTCGTGTGTAT     LDLARVY       1    0
CTGGATCTGGGGCATCTTAGT     LDLGHLS       1    0
CTGGATCTGGTGATTTGGCGG     LDLVIWR       1    0
CTGGATCTGGTGCATAAGCTT     LDLVHKL       1    0
CTGGATCTGTAGGTTACTCGA     LDLQVTR       1    0
CTGGATCTGTAGGTTACTCGT     LDLQVTR       1    0
CTGGATCTGTATGGGAAGCCT     LDLYGKP       1    0
CTGGATCTGTATGTGAAGCCA     LDLYVKP       1    0
CTGGATCTGTCTAAGAATACG     LDLSKNT       1    0
CTGGATCTGTTTAATACGAGT     LDLFNTS       1    0
CTGGATCTTAAGCAGCTGCGT     LDLKQLR       1    0
CTGGATCTTACTGATATGGGT     LDLTDMG       1    0
CTGGATCTTACTTATACGCAG     LDLTYTQ       1    0
CTGGATCTTAGTCCTAGGGAT     LDLSPRD       1    0
CTGGATCTTATGGAGGTTAAT     LDLMEVN       1    0
CTGGATCTTATGTAGGTGCAT     LDLMQVH       1    0
CTGGATCTTATGTCGAGTATT     LDLMSSI       1    0
CTGGATCTTATTCTTGAGTCT     LDLILES       1    0
CTGGATCTTATTTTTGGCGTT     LDLIFGV       1    0
CTGGATCTTCATCATGAGTGG     LDLHHEW       1    0
CTGGATCTTCGGTAGATTCTG     LDLRQIL       1    0
CTGGATCTTCGGTCGAGGTTG     LDLRSRL       1    0
CTGGATCTTCGTCTTACGCTG     LDLRLTL       1    0
CTGGATCTTCTGACGAGTGTG     LDLLTSV       1    0
CTGGATCTTGAGAGGCGGTCT     LDLERRS       1    0
CTGGATCTTGAGCCTCTTGCT     LDLEPLA       1    0
CTGGATCTTGATGCGAGTCAT     LDLDASH       1    0
CTGGATCTTGTGAATACGAGT     LDLVNTS       1    0
CTGGATCTTGTGATGCGTTAT     LDLVMRY       1    0
CTGGATCTTGTGTGGTATCAG     LDLVWYQ       1    0
CTGGATCTTGTTAAGGTTAAG     LDLVKVK       1    0
CTGGATCTTTATCAGACTGCG     LDLYQTA       1    0
CTGGATCTTTATCATGTTCAT     LDLYHVH       1    0
CTGGATCTTTCTGCTTATATT     LDLSAYI       1    0
CTGGATCTTTTGTAGGTGCAT     LDLLQVH       1    0
CTGGATCTTTTTAGTCCGTCA     LDLFSPS       1    0
CTGGATCTTTTTAGTCCGTCT     LDLFSPS       1    0
CTGGATCTTTTTATGGCTCTT     LDLFMAL       1    0
CTGGATGAGAAGATGGAGGCT     LDEKMEA       1    0
CTGGATGAGAAGTCGTGGCAG     LDEKSWQ       1    0
CTGGATGAGAAGTGGGATAGG     LDEKWDR       1    0
CTGGATGAGAAGTTGAGTATT     LDEKLSI       1    0
CTGGATGAGACTACGGTGATT     LDETTVI       1    0
CTGGATGAGCAGTGGCCGCAT     LDEQWPH       1    0
CTGGATGAGCATGCTCTTCAG     LDEHALQ       1    0
CTGGATGAGCCTTATCTTCGG     LDEPYLR       1    0
CTGGATGAGCTTCAGAGTAAT     LDELQSN       1    0
CTGGATGAGCTTGAGCAGTCT     LDELEQS       1    0
CTGGATGAGGGTAATAGGAAT     LDEGNRN       1    0
CTGGATGAGTATTAGAGTATG     LDEYQSM       1    0
CTGGATGAGTTTAATAATATG     LDEFNNM       1    0
CTGGATGATAATCATTGGAAT     LDDNHWN       1    0
CTGGATGATAGTACTAAGCTT     LDDSTKL       1    0
CTGGATGATAGTACTTTTGAT     LDDSTFD       1    0
CTGGATGATCAGTCGAATAAG     LDDQSNK       1    0
CTGGATGATCATCGGGGTACG     LDDHRGT       1    0
CTGGATGATCATCGGGGTACT     LDDHRGT       1    0
CTGGATGATCCGCAGCAGAGG     LDDPQQR       1    0
CTGGATGATCCGCGTCTTCAT     LDDPRLH       1    0
CTGGATGATCCTGTGATGCTG     LDDPVML       1    0
CTGGATGATCCTTCTCCTCAG     LDDPSPQ       1    0
CTGGATGATCGGGTTCTGAAT     LDDRVLN       1    0
CTGGATGATCGTAATGAGCAT     LDDRNEH       1    0
CTGGATGATCTGTAGACGATG     LDDLQTM       1    0
CTGGATGATGATCGTCCTATT     LDDDRPI       1    0
CTGGATGATGATTCTGGTAAG     LDDDSGK       1    0
CTGGATGATGATTTGGCTCAT     LDDDLAH       1    0
CTGGATGATGGTCGTTTTCAT     LDDGRFH       1    0
CTGGATGATGTGGCTCGTTAG     LDDVARQ       1    0
CTGGATGATGTTATTTAGACT     LDDVIQT       1    0
CTGGATGATTAGTCGCATAGG     LDDQSHR       1    0
CTGGATGATTATGTTCATAGG     LDDYVHR       1    0
CTGGATGATTCGGTTGCTAGT     LDDSVAS       1    0
CTGGATGATTCTGATGGGCAT     LDDSDGH       1    0
CTGGATGATTGGAGGCATTCT     LDDWRHS       1    0
CTGGATGATTGTAGGCAGTGT     LDDCRQC       1    0
CTGGATGATTGTGTGAGTCAT     LDDCVSH       1    0
CTGGATGATTTGCGGAGGTTT     LDDLRRF       1    0
CTGGATGATTTGCTGCATGGT     LDDLLHG       1    0
CTGGATGATTTTGCTAAGAGT     LDDFAKS       1    0
CTGGATGCCATTGCTCCGCAT     LDAIAPH       1    0
CTGGATGCGAAGATGTTGGCG     LDAKMLA       1    0
CTGGATGCGAATCATGAGCTT     LDANHEL       1    0
CTGGATGCGAATTCGTCAGCA     LDANSSA       1    0
CTGGATGCGACTCTTGAGATT     LDATLEI       1    0
CTGGATGCGAGGCATATGAGT     LDARHMS       1    0
CTGGATGCGAGGCTTGATCAT     LDARLDH       1    0
CTGGATGCGAGTACGGTTTCG     LDASTVS       1    0
CTGGATGCGATGCCGTATCTT     LDAMPYL       1    0
CTGGATGCGCAGACGACTCAG     LDAQTTQ       1    0
CTGGATGCGCAGGTTAATAAT     LDAQVNN       1    0
CTGGATGCGCATGGGCAGCCA     LDAHGQP       1    0
CTGGATGCGCATGGGCAGCCT     LDAHGQP       1    0
CTGGATGCGCATTCGCCTCAT     LDAHSPH       1    0
CTGGATGCGCTGCAGTATGAT     LDALQYD       1    0
CTGGATGCGGAGATGCATTAT     LDAEMHY       1    0
CTGGATGCGGCGGGGAATGAT     LDAAGND       1    0
CTGGATGCGGCGTCTCAGACG     LDAASQT       1    0
CTGGATGCGGCTACTACGCAG     LDAATTQ       1    0
CTGGATGCGGCTTATAGGCGG     LDAAYRR       1    0
CTGGATGCGGGGTGGAATTAT     LDAGWNY       1    0
CTGGATGCGGGTGGTTATTCG     LDAGGYS       1    0
CTGGATGCGGTGGAGCGTGAA     LDAVERE       1    0
CTGGATGCGGTGGAGCGTGAT     LDAVERD       1    0
CTGGATGCGGTTTGGGCTGCT     LDAVWAA       1    0
CTGGATGCGTATCCGATGCGG     LDAYPMR       1    0
CTGGATGCGTCTACTAGGTAT     LDASTRY       1    0
CTGGATGCGTCTTAGAATAAT     LDASQNN       1    0
CTGGATGCGTGGCTTGATCAT     LDAWLDH       1    0
CTGGATGCTAAGGATCTTGGG     LDAKDLG       1    0
CTGGATGCTAATGCGCCTCGT     LDANAPR       1    0
CTGGATGCTACGGCGAAGCGG     LDATAKR       1    0
CTGGATGCTACGGGTCTTAAT     LDATGLN       1    0
CTGGATGCTACTGCGACGGAG     LDATATE       1    0
CTGGATGCTAGGTCGGTGTCA     LDARSVS       1    0
CTGGATGCTAGGTCGGTGTCT     LDARSVS       1    0
CTGGATGCTAGTGCGCGTGGT     LDASARG       1    0
CTGGATGCTCAGGTTCGGTAT     LDAQVRY       1    0
CTGGATGCTCATTATTCTGAG     LDAHYSE       1    0
CTGGATGCTCCGACGCCTCGG     LDAPTPR       1    0
CTGGATGCTCCTGGGCAGCCG     LDAPGQP       1    0
CTGGATGCTCCTGGTTGGCTG     LDAPGWL       1    0
CTGGATGCTCGGGTGCATGGT     LDARVHG       1    0
CTGGATGCTCGGTTTGTGGTT     LDARFVV       1    0
CTGGATGCTCGTTCGGTTACT     LDARSVT       1    0
CTGGATGCTCTGCCTAGTTTT     LDALPSF       1    0
CTGGATGCTGAGGCGTCTCTG     LDAEASL       1    0
CTGGATGCTGATAGGACGAAG     LDADRTK       1    0
CTGGATGCTGATGTTGCTCTT     LDADVAL       1    0
CTGGATGCTGCGGCTCTGTAG     LDAAALQ       1    0
CTGGATGCTGCGTTGCTGATT     LDAALLI       1    0
CTGGATGCTGCTAGTCCGTGT     LDAASPC       1    0
CTGGATGCTGGGGGTAGGACG     LDAGGRT       1    0
CTGGATGCTGTTACGCTTACT     LDAVTLT       1    0
CTGGATGCTTCGGATGCGTCG     LDASDAS       1    0
CTGGATGCTTCTAATAATCCT     LDASNNP       1    0
CTGGATGCTTGGCTTGTTCTG     LDAWLVL       1    0
CTGGATGCTTTGGCGGCGAAA     LDALAAK       1    0
CTGGATGCTTTGGCGGCGTAT     LDALAAY       1    0
CTGGATGGGAAGTCGGGTGCA     LDGKSGA       1    0
CTGGATGGGAAGTCGGGTGCT     LDGKSGA       1    0
CTGGATGGGAATGGTGCTAAG     LDGNGAK       1    0
CTGGATGGGACTATTGTTCAT     LDGTIVH       1    0
CTGGATGGGACTCAGGTGGAT     LDGTQVD       1    0
CTGGATGGGAGGCTTGAGGCT     LDGRLEA       1    0
CTGGATGGGAGTTATGCGCGG     LDGSYAR       1    0
CTGGATGGGAGTTCGAAGCTT     LDGSSKL       1    0
CTGGATGGGATGTCGCTTATG     LDGMSLM       1    0
CTGGATGGGCATACTTGGAAA     LDGHTWK       1    0
CTGGATGGGCATACTTGGAAT     LDGHTWN       1    0
CTGGATGGGCATGAGCATCGT     LDGHEHR       1    0
CTGGATGGGCCTAATTCGGTT     LDGPNSV       1    0
CTGGATGGGCGTTGGATGTAT     LDGRWMY       1    0
CTGGATGGGCTGAGGACTGCG     LDGLRTA       1    0
CTGGATGGGCTTCATGGGCGG     LDGLHGR       1    0
CTGGATGGGGCGCGTCCGAAA     LDGARPK       1    0
CTGGATGGGGCGCGTCCGATT     LDGARPI       1    0
CTGGATGGGGGGGCGCCTGAG     LDGGAPE       1    0
CTGGATGGGTCGAATACTTAG     LDGSNTQ       1    0
CTGGATGGGTCGAGTCCGCCT     LDGSSPP       1    0
CTGGATGGGTCGCTAAAGAAG     LDGSLKK       1    0
CTGGATGGGTCGCTTATGAAG     LDGSLMK       1    0
CTGGATGGGTCTACTCAGTCG     LDGSTQS       1    0
CTGGATGGGTCTTCGCGGCAT     LDGSSRH       1    0
CTGGATGGGTGGACTCCTCCT     LDGWTPP       1    0
CTGGATGGGTTTGCTAAGCGG     LDGFAKR       1    0
CTGGATGGTAATCAGATGTCT     LDGNQMS       1    0
CTGGATGGTAATGATCTGAGG     LDGNDLR       1    0
CTGGATGGTACGTATGAGCCT     LDGTYEP       1    0
CTGGATGGTACGTCGGTTTAG     LDGTSVQ       1    0
CTGGATGGTACTCGTGCTAGG     LDGTRAR       1    0
CTGGATGGTACTCGTGCTAGT     LDGTRAS       1    0
CTGGATGGTAGTACTAAGGAG     LDGSTKE       1    0
CTGGATGGTATGACTCCGTAT     LDGMTPY       1    0
CTGGATGGTATGTCTCCGTAT     LDGMSPY       1    0
CTGGATGGTCATCCTCATCCG     LDGHPHP       1    0
CTGGATGGTCCGAAGGTTTAT     LDGPKVY       1    0
CTGGATGGTCCGATGCGGGAA     LDGPMRE       1    0
CTGGATGGTCCGATGCGGGAT     LDGPMRD       1    0
CTGGATGGTCCGGCTCGGGAT     LDGPARD       1    0
CTGGATGGTCTGATGTCTGGT     LDGLMSG       1    0
CTGGATGGTGATATGGATCGG     LDGDMDR       1    0
CTGGATGGTGCGAATACGACT     LDGANTT       1    0
CTGGATGGTGTGACGTAGATG     LDGVTQM       1    0
CTGGATGGTTGTCTTCATAGG     LDGCLHR       1    0
CTGGATGGTTTTACGCTGACT     LDGFTLT       1    0
CTGGATGGTTTTATTCCGACT     LDGFIPT       1    0
CTGGATGGTTTTTCTAATCGG     LDGFSNR       1    0
CTGGATGGTTTTTGTTATACT     LDGFCYT       1    0
CTGGATGTGAAGCGGACGGCG     LDVKRTA       1    0
CTGGATGTGACTACTTCTGCG     LDVTTSA       1    0
CTGGATGTGACTCATCGTAAT     LDVTHRN       1    0
CTGGATGTGACTGGTCTTTTT     LDVTGLF       1    0
CTGGATGTGAGGATGACTGCG     LDVRMTA       1    0
CTGGATGTGAGGGATTCTCTT     LDVRDSL       1    0
CTGGATGTGATGAAGAAGGTT     LDVMKKV       1    0
CTGGATGTGCAGAATTGGGTT     LDVQNWV       1    0
CTGGATGTGCAGCATAATATG     LDVQHNM       1    0
CTGGATGTGCATCGTACTGAG     LDVHRTE       1    0
CTGGATGTGCCGACGGCTAAG     LDVPTAK       1    0
CTGGATGTGCCTTATGCTTCT     LDVPYAS       1    0
CTGGATGTGCGGAGTCCGTAG     LDVRSPQ       1    0
CTGGATGTGCTTCGTACTGAG     LDVLRTE       1    0
CTGGATGTGCTTCGTTGGAAT     LDVLRWN       1    0
CTGGATGTGGCGGTGACTCGG     LDVAVTR       1    0
CTGGATGTGGCTAGGAGGGCG     LDVARRA       1    0
CTGGATGTGGTGCCGGGGCAG     LDVVPGQ       1    0
CTGGATGTGGTGTTTAATAGG     LDVVFNR       1    0
CTGGATGTGGTGTTTAATAGT     LDVVFNS       1    0
CTGGATGTGTAGACTTCGTCG     LDVQTSS       1    0
CTGGATGTGTATAAGCTGCCG     LDVYKLP       1    0
CTGGATGTGTCTGAGTTTAGG     LDVSEFR       1    0
CTGGATGTGTCTGAGTTTAGT     LDVSEFS       1    0
CTGGATGTGTCTTGGCTTCTG     LDVSWLL       1    0
CTGGATGTGTGGATGACTGCG     LDVWMTA       1    0
CTGGATGTGTGGTCTCCTTCT     LDVWSPS       1    0
CTGGATGTGTTGTTGAGGCAT     LDVLLRH       1    0
CTGGATGTTAAGAGGTGTTTT     LDVKRCF       1    0
CTGGATGTTAAGTTGATGCGG     LDVKLMR       1    0
CTGGATGTTAATGTTTATATG     LDVNVYM       1    0
CTGGATGTTATGCATACTTCG     LDVMHTS       1    0
CTGGATGTTATTTCGTAGAGG     LDVISQR       1    0
CTGGATGTTCAGGCGAGGGCG     LDVQARA       1    0
CTGGATGTTCATCTTACGCCG     LDVHLTP       1    0
CTGGATGTTCCTATGCTTCAG     LDVPMLQ       1    0
CTGGATGTTCGGTCGCCTAAT     LDVRSPN       1    0
CTGGATGTTCTTGCTCTTGAA     LDVLALE       1    0
CTGGATGTTGGGAGTGTTAAG     LDVGSVK       1    0
CTGGATGTTGGGAGTGTTAAT     LDVGSVN       1    0
CTGGATGTTGGGTAGCTGGCA     LDVGQLA       1    0
CTGGATGTTGGGTAGCTGGCT     LDVGQLA       1    0
CTGGATGTTGGTACTACTTTT     LDVGTTF       1    0
CTGGATGTTGTGCTGCCTGCA     LDVVLPA       1    0
CTGGATGTTGTGCTGCCTGCT     LDVVLPA       1    0
CTGGATGTTGTGGCGATTGTG     LDVVAIV       1    0
CTGGATGTTGTTTCGTATCAG     LDVVSYQ       1    0
CTGGATGTTTAGATTCTGGTT     LDVQILV       1    0
CTGGATGTTTATCAGGCGACT     LDVYQAT       1    0
CTGGATGTTTGTCCTTGGGAT     LDVCPWD       1    0
CTGGATGTTTTGAATTGGGCT     LDVLNWA       1    0
CTGGATGTTTTGAGGACTTCT     LDVLRTS       1    0
CTGGATGTTTTGATGTTTACT     LDVLMFT       1    0
CTGGATGTTTTGGAGAAGAAT     LDVLEKN       1    0
CTGGATGTTTTGGGTCCGTCT     LDVLGPS       1    0
CTGGATTAGAAGGGTCATCAG     LDQKGHQ       1    0
CTGGATTAGAATTTTGTTAGT     LDQNFVS       1    0
CTGGATTAGATTCGGCTTTGG     LDQIRLW       1    0
CTGGATTAGATTCTTGTGGTT     LDQILVV       1    0
CTGGATTAGATTTGGCCGTTT     LDQIWPF       1    0
CTGGATTAGGCGCTTCTGTTG     LDQALLL       1    0
CTGGATTAGGGGATTAATATT     LDQGINI       1    0
CTGGATTAGGTTAAGTCAAAT     LDQVKSN       1    0
CTGGATTAGTCGAATCCGCGT     LDQSNPR       1    0
CTGGATTAGTTTCGGCGTAAT     LDQFRRN       1    0
CTGGATTATAAGCAGACGAAT     LDYKQTN       1    0
CTGGATTATAAGCCTTATTCT     LDYKPYS       1    0
CTGGATTATAATTTTCATCTT     LDYNFHL       1    0
CTGGATTATACGTCTGAGATT     LDYTSEI       1    0
CTGGATTATACTTAGATTCTG     LDYTQIL       1    0
CTGGATTATAGGCCTAAGCCG     LDYRPKP       1    0
CTGGATTATAGGCGGGGTCCA     LDYRRGP       1    0
CTGGATTATAGTAATTATCGG     LDYSNYR       1    0
CTGGATTATAGTCTGTTTCAT     LDYSLFH       1    0
CTGGATTATATGAGTGGGTAT     LDYMSGY       1    0
CTGGATTATATGTCTGCTAAG     LDYMSAK       1    0
CTGGATTATCAGAATAGTAGG     LDYQNSR       1    0
CTGGATTATCATTCGGATAGG     LDYHSDR       1    0
CTGGATTATCATTCGGATAGT     LDYHSDS       1    0
CTGGATTATCCGAAGTCGCAG     LDYPKSQ       1    0
CTGGATTATCCGATTTAGACT     LDYPIQT       1    0
CTGGATTATCCGCATCTTTCT     LDYPHLS       1    0
CTGGATTATCCGCTGCGGAAT     LDYPLRN       1    0
CTGGATTATCCTTAGGTGCAT     LDYPQVH       1    0
CTGGATTATCGGATGCCTTAG     LDYRMPQ       1    0
CTGGATTATCGGGCGGTGTAT     LDYRAVY       1    0
CTGGATTATGATTCGTGGATG     LDYDSWM       1    0
CTGGATTATGCGCTGACTGTG     LDYALTV       1    0
CTGGATTATGCGTCTAGGTAT     LDYASRY       1    0
CTGGATTATGCTCGTACGAAT     LDYARTN       1    0
CTGGATTATGCTGCTCTTAGT     LDYAALS       1    0
CTGGATTATGTGCATTCGCAG     LDYVHSQ       1    0
CTGGATTATGTGCGGCGGTTG     LDYVRRL       1    0
CTGGATTATTATAATAGGTCG     LDYYNRS       1    0
CTGGATTATTATTATCCTGTT     LDYYYPV       1    0
CTGGATTATTATTGGCTTCAT     LDYYWLH       1    0
CTGGATTATTCGCGGTTTTTT     LDYSRFF       1    0
CTGGATTATTCGGAGCTGTCG     LDYSELS       1    0
CTGGATTATTCTCTTGTTATG     LDYSLVM       1    0
CTGGATTATTCTTAGATTCTG     LDYSQIL       1    0
CTGGATTATTGGCTTCCGAGG     LDYWLPR       1    0
CTGGATTATTGGTAGAATCAA     LDYWQNQ       1    0
CTGGATTATTGGTAGAATCAT     LDYWQNH       1    0
CTGGATTATTTGAAGCGTGTG     LDYLKRV       1    0
CTGGATTCGAATGCTACTCTT     LDSNATL       1    0
CTGGATTCGACGCCTCGGCTT     LDSTPRL       1    0
CTGGATTCGACGTTGGTTGGT     LDSTLVG       1    0
CTGGATTCGACTAAGTCTAAT     LDSTKSN       1    0
CTGGATTCGACTAGTCATTCG     LDSTSHS       1    0
CTGGATTCGAGGGATATTCTT     LDSRDIL       1    0
CTGGATTCGATGACTTCTCGA     LDSMTSR       1    0
CTGGATTCGATTGTTCCGATT     LDSIVPI       1    0
CTGGATTCGCATAGTGGTAAG     LDSHSGK       1    0
CTGGATTCGCATTATTCGGTG     LDSHYSV       1    0
CTGGATTCGGCGTATTATATA     LDSAYYI       1    0
CTGGATTCGGCGTTTCATCAG     LDSAFHQ       1    0
CTGGATTCGGCTTAAAGAGGT     LDSA*RG       1    0
CTGGATTCGGCTTATAGTGGG     LDSAYSG       1    0
CTGGATTCGGTTCCGTAGACG     LDSVPQT       1    0
CTGGATTCGTCGATTGTTAAT     LDSSIVN       1    0
CTGGATTCGTCTCGTGGTCTT     LDSSRGL       1    0
CTGGATTCGTCTTATCTGTAG     LDSSYLQ       1    0
CTGGATTCGTGTATGATTCAT     LDSCMIH       1    0
CTGGATTCGTTGACGGCGTCT     LDSLTAS       1    0
CTGGATTCGTTGACTTCTCGT     LDSLTSR       1    0
CTGGATTCGTTTCGTAGTCAA     LDSFRSQ       1    0
CTGGATTCGTTTCGTAGTCAT     LDSFRSH       1    0
CTGGATTCGTTTTGGAATGAT     LDSFWND       1    0
CTGGATTCTAATAATTATAAT     LDSNNYN       1    0
CTGGATTCTACGCATGTTGTT     LDSTHVV       1    0
CTGGATTCTAGGACGGATAAG     LDSRTDK       1    0
CTGGATTCTCAGAGGAATTAT     LDSQRNY       1    0
CTGGATTCTCCTGGTGAGAAG     LDSPGEK       1    0
CTGGATTCTCGGGCTCGTATG     LDSRARM       1    0
CTGGATTCTCTGAAGAATGAG     LDSLKNE       1    0
CTGGATTCTCTTAATGTGACT     LDSLNVT       1    0
CTGGATTCTCTTGATAAGCGG     LDSLDKR       1    0
CTGGATTCTGCGTTTTTTCGG     LDSAFFR       1    0
CTGGATTCTGGGACGACTCAT     LDSGTTH       1    0
CTGGATTCTGGGGATAATGTT     LDSGDNV       1    0
CTGGATTCTGGGTCGCAGTCT     LDSGSQS       1    0
CTGGATTCTTAGATGGTTGAT     LDSQMVD       1    0
CTGGATTCTTATCGTTTGAAG     LDSYRLK       1    0
CTGGATTCTTCGACTGCTAGT     LDSSTAS       1    0
CTGGATTCTTGGACTTTTGAA     LDSWTFE       1    0
CTGGATTCTTTTGTTTAGGAA     LDSFVQE       1    0
CTGGATTCTTTTGTTTAGGAT     LDSFVQD       1    0
CTGGATTGGAATCGGTTGAGT     LDWNRLS       1    0
CTGGATTGGAGGCATCGGGAT     LDWRHRD       1    0
CTGGATTGGAGTATTATGGCT     LDWSIMA       1    0
CTGGATTGGATTAGGGCTGAG     LDWIRAE       1    0
CTGGATTGGCATATTGCTTAG     LDWHIAQ       1    0
CTGGATTGGCATCAGACTCCT     LDWHQTP       1    0
CTGGATTGGCCGCATCGGGTG     LDWPHRV       1    0
CTGGATTGGCCGGTTATTACG     LDWPVIT       1    0
CTGGATTGGGAGGTGACTCAT     LDWEVTH       1    0
CTGGATTGGGAGTTGACGGTG     LDWELTV       1    0
CTGGATTGGGCTAGGATTTCG     LDWARIS       1    0
CTGGATTGGGGTCATCATGAT     LDWGHHD       1    0
CTGGATTGGGTGATGAAGTGG     LDWVMKW       1    0
CTGGATTGGGTTCTTCGTCCT     LDWVLRP       1    0
CTGGATTGGTATGGTCGGACG     LDWYGRT       1    0
CTGGATTGGTCGAATCATAAT     LDWSNHN       1    0
CTGGATTGGTCGAATTCGGTG     LDWSNSV       1    0
CTGGATTGGTGGTATATTCGT     LDWWYIR       1    0
CTGGATTGGTTTTCGATTCAA     LDWFSIQ       1    0
CTGGATTGGTTTTCGATTCAT     LDWFSIH       1    0
CTGGATTGTAATCTTTCTGAT     LDCNLSD       1    0
CTGGATTGTACGGATGATCAT     LDCTDDH       1    0
CTGGATTGTACTACTTATACT     LDCTTYT       1    0
CTGGATTGTAGGAGTCGTCCT     LDCRSRP       1    0
CTGGATTGTAGGTTGAAGAGT     LDCRLKS       1    0
CTGGATTGTATGAATGTTCCG     LDCMNVP       1    0
CTGGATTGTATGTCTTATGGG     LDCMSYG       1    0
CTGGATTGTCTTGCGCAGACC     LDCLAQT       1    0
CTGGATTGTGAGGTGCGGTTG     LDCEVRL       1    0
CTGGATTGTGCGCATTGTGTG     LDCAHCV       1    0
CTGGATTGTGCGCTGAGGTAG     LDCALRQ       1    0
CTGGATTGTGCTTGGGTTAAT     LDCAWVN       1    0
CTGGATTGTTCTACTTGGTAG     LDCSTWQ       1    0
CTGGATTGTTGGGTTACTTGT     LDCWVTC       1    0
CTGGATTGTTTTATTACTTAG     LDCFITQ       1    0
CTGGATTTAGGAAAACGAAAG     LDLGKRK       1    0
CTGGATTTGACGGATAGGAAT     LDLTDRN       1    0
CTGGATTTGATTAATTGTTTG     LDLINCL       1    0
CTGGATTTGATTTATAAGGGT     LDLIYKG       1    0
CTGGATTTGCATACTTATGAT     LDLHTYD       1    0
CTGGATTTGCATGGGTATGGT     LDLHGYG       1    0
CTGGATTTGCCGTTGCCTGAT     LDLPLPD       1    0
CTGGATTTGCGGGGGACTCAT     LDLRGTH       1    0
CTGGATTTGCGTAGTGCGCTT     LDLRSAL       1    0
CTGGATTTGCTGACGACGAGT     LDLLTTS       1    0
CTGGATTTGCTGAGTAAGCAG     LDLLSKQ       1    0
CTGGATTTGCTTAATGGGTTG     LDLLNGL       1    0
CTGGATTTGCTTCCGAAGAAG     LDLLPKK       1    0
CTGGATTTGGCGAAGAATAAT     LDLAKNN       1    0
CTGGATTTGGCGAATCTGTAG     LDLANLQ       1    0
CTGGATTTGGCGCTTCCGCAG     LDLALPQ       1    0
CTGGATTTGGCTACTCCTAAT     LDLATPN       1    0
CTGGATTTGGGGAAGTTTAAG     LDLGKFK       1    0
CTGGATTTGGGTGAGTCTTGG     LDLGESW       1    0
CTGGATTTGGGTGAGTCTTGT     LDLGESC       1    0
CTGGATTTGGGTGATACGAGT     LDLGDTS       1    0
CTGGATTTGGTTCAGTATGCT     LDLVQYA       1    0
CTGGATTTGTAGGGTATTGTG     LDLQGIV       1    0
CTGGATTTGTATGGGTTTCCT     LDLYGFP       1    0
CTGGATTTGTCTACTCTTGTG     LDLSTLV       1    0
CTGGATTTGTCTGAGAAGATT     LDLSEKI       1    0
CTGGATTTTAAGGCGCAGAGG     LDFKAQR       1    0
CTGGATTTTAAGGCGCGAAAG     LDFKARK       1    0
CTGGATTTTAAGTGGGGTTTT     LDFKWGF       1    0
CTGGATTTTACTATTACGAAG     LDFTITK       1    0
CTGGATTTTACTGCTGCTGGG     LDFTAAG       1    0
CTGGATTTTACTTTGACGCCT     LDFTLTP       1    0
CTGGATTTTAGTTCTTTTCTT     LDFSSFL       1    0
CTGGATTTTAGTTTGCTGCCT     LDFSLLP       1    0
CTGGATTTTATTAATCCGCAT     LDFINPH       1    0
CTGGATTTTATTCCTGGGAGT     LDFIPGS       1    0
CTGGATTTTATTCGTGATGAG     LDFIRDE       1    0
CTGGATTTTATTGCTCGGGCT     LDFIARA       1    0
CTGGATTTTCAGCCTATTCCT     LDFQPIP       1    0
CTGGATTTTCATCTGCAAGGT     LDFHLQG       1    0
CTGGATTTTCCGGCGATTCGA     LDFPAIR       1    0
CTGGATTTTCCTTTGAATATT     LDFPLNI       1    0
CTGGATTTTCGTACGACTAAT     LDFRTTN       1    0
CTGGATTTTCGTACTGCGGTT     LDFRTAV       1    0
CTGGATTTTCGTCCGCCGACT     LDFRPPT       1    0
CTGGATTTTGATCCTACGTAT     LDFDPTY       1    0
CTGGATTTTGCGCTTATTGTG     LDFALIV       1    0
CTGGATTTTGGGTAGCAGCGA     LDFGQQR       1    0
CTGGATTTTGGGTAGCTGCGT     LDFGQLR       1    0
CTGGATTTTGGTAATCGTAAG     LDFGNRK       1    0
CTGGATTTTGGTTCTCCGAGG     LDFGSPR       1    0
CTGGATTTTTAGGCGCGTAAG     LDFQARK       1    0
CTGGATTTTTCGGTGCTGATG     LDFSVLM       1    0
CTGGATTTTTGGACTCGGCGT     LDFWTRR       1    0
CTGGATTTTTGTTTGCTGCCT     LDFCLLP       1    0
CTGGATTTTTTGCAGAGTCGG     LDFLQSR       1    0
CTGGATTTTTTTGCTCGGGCT     LDFFARA       1    0
CTGGCAAATCATTATAATAAT     LANHYNN       1    0
CTGGCAACTAGTATTTCGATG     LATSISM       1    0
CTGGCAGCGAATGTAGAGATG     LAANVEM       1    0
CTGGCCCATCCTCGGTATGAA     LAHPRYE       1    0
CTGGCGAAGAATGATTGGAAT     LAKNDWN       1    0
CTGGCGAAGAATTTTTTGGTT     LAKNFLV       1    0
CTGGCGAAGACGGTTCAGTAG     LAKTVQQ       1    0
CTGGCGAAGACTAATCCGGTG     LAKTNPV       1    0
CTGGCGAAGATGGATCCTATG     LAKMDPM       1    0
CTGGCGAAGATGTCGTTTAGT     LAKMSFS       1    0
CTGGCGAAGATTCAGACGACT     LAKIQTT       1    0
CTGGCGAAGATTCTGACGACT     LAKILTT       1    0
CTGGCGAAGCAGCAAACAAAA     LAKQQTK       1    0
CTGGCGAAGCAGCATACTTAT     LAKQHTY       1    0
CTGGCGAAGCTTCCTAAGTAT     LAKLPKY       1    0
CTGGCGAAGCTTCTTATTCAG     LAKLLIQ       1    0
CTGGCGAAGGAGATGATTATT     LAKEMII       1    0
CTGGCGAAGGAGTTGAAGACT     LAKELKT       1    0
CTGGCGAAGGATAGTGTTACG     LAKDSVT       1    0
CTGGCGAAGGATCGGAATGAT     LAKDRND       1    0
CTGGCGAAGGATGATGATGCT     LAKDDDA       1    0
CTGGCGAAGGATGCGTATCAT     LAKDAYH       1    0
CTGGCGAAGGCGGATAATTGG     LAKADNW       1    0
CTGGCGAAGGTGTAGAGTATG     LAKVQSM       1    0
CTGGCGAAGGTTGAGCTTAAG     LAKVELK       1    0
CTGGCGAAGTATACGCTGATG     LAKYTLM       1    0
CTGGCGAAGTATGATCCGCCG     LAKYDPP       1    0
CTGGCGAAGTCGGTTAATGAA     LAKSVNE       1    0
CTGGCGAAGTTTCATTTGGTT     LAKFHLV       1    0
CTGGCGAATAAGGAGGGGAAT     LANKEGN       1    0
CTGGCGAATACGACGCGGTAT     LANTTRY       1    0
CTGGCGAATACGAGGCTGAAT     LANTRLN       1    0
CTGGCGAATACGGAGACGGCT     LANTETA       1    0
CTGGCGAATACTAATATTCGT     LANTNIR       1    0
CTGGCGAATACTAATCCGATT     LANTNPI       1    0
CTGGCGAATAGGCCTCTGCCA     LANRPLP       1    0
CTGGCGAATAGTCCGAATCAT     LANSPNH       1    0
CTGGCGAATAGTCGTGTGGTG     LANSRVV       1    0
CTGGCGAATATGGATGAAAAG     LANMDEK       1    0
CTGGCGAATATTACGCATGAT     LANITHD       1    0
CTGGCGAATCAGAGTTGTCAT     LANQSCH       1    0
CTGGCGAATCAGCATCAGCCT     LANQHQP       1    0
CTGGCGAATCATATTGATGTG     LANHIDV       1    0
CTGGCGAATCCGGCGACTTAG     LANPATQ       1    0
CTGGCGAATCCTAGTACTGTT     LANPSTV       1    0
CTGGCGAATCTGTCGTTTGCG     LANLSFA       1    0
CTGGCGAATCTTTCGAATCAG     LANLSNQ       1    0
CTGGCGAATGATCGGTTGATG     LANDRLM       1    0
CTGGCGAATGCGGCTCATGCT     LANAAHA       1    0
CTGGCGAATGCGGCTCGTATG     LANAARM       1    0
CTGGCGAATGGTGCTCTGCGT     LANGALR       1    0
CTGGCGAATGTGCGTCTTTCG     LANVRLS       1    0
CTGGCGAATGTGCGTCTTTCT     LANVRLS       1    0
CTGGCGAATTCGTATGCTAGG     LANSYAR       1    0
CTGGCGAATTCTCAGCTTAAA     LANSQLK       1    0
CTGGCGAATTCTCAGCTTAAT     LANSQLN       1    0
CTGGCGAATTCTTAGAATGCG     LANSQNA       1    0
CTGGCGAATTGGCCTCTGCCT     LANWPLP       1    0
CTGGCGAATTGGGCTCCTTCT     LANWAPS       1    0
CTGGCGAATTGTAATCAGCCT     LANCNQP       1    0
CTGGCGAATTTGGATGATAAG     LANLDDK       1    0
CTGGCGAATTTTAGTAGTACG     LANFSST       1    0
CTGGCGACGAAGAGGATTCAG     LATKRIQ       1    0
CTGGCGACGAATTCGCCGACT     LATNSPT       1    0
CTGGCGACGACGAAGATGTCT     LATTKMS       1    0
CTGGCGACGACTAGTTCTGTT     LATTSSV       1    0
CTGGCGACGCAGACGAAGCCA     LATQTKP       1    0
CTGGCGACGCAGATGAGTGTG     LATQMSV       1    0
CTGGCGACGCAGCCGGAGAAT     LATQPEN       1    0
CTGGCGACGCAGTGGTATAAA     LATQWYK       1    0
CTGGCGACGCAGTGGTATAAT     LATQWYN       1    0
CTGGCGACGCATAGGTATACA     LATHRYT       1    0
CTGGCGACGCATAGGTATACT     LATHRYT       1    0
CTGGCGACGCATATGGATACA     LATHMDT       1    0
CTGGCGACGCATATGGATACT     LATHMDT       1    0
CTGGCGACGCATCATTCTTTG     LATHHSL       1    0
CTGGCGACGCGTCCGGCTTCG     LATRPAS       1    0
CTGGCGACGCGTTGTTCTACT     LATRCST       1    0
CTGGCGACGCTGACGAAGCCT     LATLTKP       1    0
CTGGCGACGCTGACTTTGAGT     LATLTLS       1    0
CTGGCGACGCTGCATTGGACG     LATLHWT       1    0
CTGGCGACGGAGCGTCAGTTG     LATERQL       1    0
CTGGCGACGGAGGCGCAGTAT     LATEAQY       1    0
CTGGCGACGGTGAATTGGATT     LATVNWI       1    0
CTGGCGACGTAGGCTCGTAGT     LATQARS       1    0
CTGGCGACGTATTATACGCTG     LATYYTL       1    0
CTGGCGACGTCGTGGTTTCAT     LATSWFH       1    0
CTGGCGACGTCTAATGTTCCG     LATSNVP       1    0
CTGGCGACGTCTACGCCTAAT     LATSTPN       1    0
CTGGCGACGTCTCCTTCTTAT     LATSPSY       1    0
CTGGCGACGTGGCGGGTTGAG     LATWRVE       1    0
CTGGCGACGTTTAAGCCTGAT     LATFKPD       1    0
CTGGCGACTAAGAATCCTATT     LATKNPI       1    0
CTGGCGACTAATAATGTGCCT     LATNNVP       1    0
CTGGCGACTAATGGTTCGTAT     LATNGSY       1    0
CTGGCGACTACGACTTCGGCA     LATTTSA       1    0
CTGGCGACTACGACTTCGGCT     LATTTSA       1    0
CTGGCGACTACGATTGGTACA     LATTIGT       1    0
CTGGCGACTACGATTGGTACT     LATTIGT       1    0
CTGGCGACTACTAAGCATGTA     LATTKHV       1    0
CTGGCGACTACTAAGCATGTT     LATTKHV       1    0
CTGGCGACTAGGGGTGGGTCT     LATRGGS       1    0
CTGGCGACTATGGGGATTCGG     LATMGIR       1    0
CTGGCGACTATGGTTCTTCCG     LATMVLP       1    0
CTGGCGACTCGTGCTACGCTG     LATRATL       1    0
CTGGCGACTCTTATTCTGGAG     LATLILE       1    0
CTGGCGACTGAGTTGAATTAG     LATELNQ       1    0
CTGGCGACTGATAGTCCTTGT     LATDSPC       1    0
CTGGCGACTGTGAGGAAGCCG     LATVRKP       1    0
CTGGCGACTGTGAGGATGCCG     LATVRMP       1    0
CTGGCGACTGTGCAGCAGCGT     LATVQQR       1    0
CTGGCGACTGTTTATGTGTGG     LATVYVW       1    0
CTGGCGACTTCGACTTCGGCT     LATSTSA       1    0
CTGGCGACTTCGCATAATGAT     LATSHND       1    0
CTGGCGACTTCGCGTTTTGGT     LATSRFG       1    0
CTGGCGACTTGGCCGGTGACG     LATWPVT       1    0
CTGGCGACTTGGTATACGACG     LATWYTT       1    0
CTGGCGACTTTGAATATGTAT     LATLNMY       1    0
CTGGCGACTTTGGTTCTTCCG     LATLVLP       1    0
CTGGCGAGAGGGGTTGCTATG     LARGVAM       1    0
CTGGCGAGGAATATGTGGGCT     LARNMWA       1    0
CTGGCGAGGACTAATACGCCG     LARTNTP       1    0
CTGGCGAGGACTGCTCCTCAG     LARTAPQ       1    0
CTGGCGAGGATGAATCATGCT     LARMNHA       1    0
CTGGCGAGGCAGGATGCTGGG     LARQDAG       1    0
CTGGCGAGGGAGAAGGGTGGA     LAREKGG       1    0
CTGGCGAGGGAGAAGGGTGGT     LAREKGG       1    0
CTGGCGAGGGATACGACTGGT     LARDTTG       1    0
CTGGCGAGGGCTTTTTCGAAG     LARAFSK       1    0
CTGGCGAGGGGTGGTGATACT     LARGGDT       1    0
CTGGCGAGGGTTCCTTGGCTG     LARVPWL       1    0
CTGGCGAGGTATACTCCGGTT     LARYTPV       1    0
CTGGCGAGGTCTGCTAATGGT     LARSANG       1    0
CTGGCGAGGTTTGAGACGGGT     LARFETG       1    0
CTGGCGAGTAAGCCTCAGCCT     LASKPQP       1    0
CTGGCGAGTACGAAGGATTTA     LASTKDL       1    0
CTGGCGAGTACGAAGGATTTT     LASTKDF       1    0
CTGGCGAGTAGTAATGGTTAA     LASSNG*       1    0
CTGGCGAGTAGTAATGGTTAT     LASSNGY       1    0
CTGGCGAGTAGTACTTCGACG     LASSTST       1    0
CTGGCGAGTAGTGCGGCGATT     LASSAAI       1    0
CTGGCGAGTAGTGCTTTGGGT     LASSALG       1    0
CTGGCGAGTATGAGGCTTCCG     LASMRLP       1    0
CTGGCGAGTATGCTTCGGCTG     LASMLRL       1    0
CTGGCGAGTCAGCATGATGTG     LASQHDV       1    0
CTGGCGAGTCAGGGTCATACT     LASQGHT       1    0
CTGGCGAGTCATTCTCCGATT     LASHSPI       1    0
CTGGCGAGTCGGTCGGCGCAG     LASRSAQ       1    0
CTGGCGAGTCTTCCTCCTATT     LASLPPI       1    0
CTGGCGAGTGAGACGGTTCTT     LASETVL       1    0
CTGGCGAGTGGGAAGTTGCTT     LASGKLL       1    0
CTGGCGAGTGTGCATATTGGT     LASVHIG       1    0
CTGGCGAGTGTGGGGTCTCTG     LASVGSL       1    0
CTGGCGAGTTATGATTAGGTT     LASYDQV       1    0
CTGGCGAGTTATGCGACGTAG     LASYATQ       1    0
CTGGCGAGTTCGGTGGGTACT     LASSVGT       1    0
CTGGCGAGTTCTCAGATGAAT     LASSQMN       1    0
CTGGCGAGTTTGGGGGAGGGT     LASLGEG       1    0
CTGGCGAGTTTTGGGCAGTTT     LASFGQF       1    0
CTGGCGAGTTTTTGTGGGCAG     LASFCGQ       1    0
CTGGCGATGAAGCAGGATACT     LAMKQDT       1    0
CTGGCGATGAATAGGAATAAT     LAMNRNN       1    0
CTGGCGATGAATAGTCTTACT     LAMNSLT       1    0
CTGGCGATGAATTATAGTCGT     LAMNYSR       1    0
CTGGCGATGACGACGTCGACT     LAMTTST       1    0
CTGGCGATGATGGCTATTGAT     LAMMAID       1    0
CTGGCGATGATTACTGATAAT     LAMITDN       1    0
CTGGCGATGCAGACGAGTATA     LAMQTSI       1    0
CTGGCGATGCAGACGAGTATT     LAMQTSI       1    0
CTGGCGATGCAGCATTAGGCT     LAMQHQA       1    0
CTGGCGATGCGGAGTCCTGCG     LAMRSPA       1    0
CTGGCGATGGGGCTTAGTCTT     LAMGLSL       1    0
CTGGCGATTAATAGTACTAAT     LAINSTN       1    0
CTGGCGATTAATATTTGTAAT     LAINICN       1    0
CTGGCGATTACTAGGTAGAAT     LAITRQN       1    0
CTGGCGATTACTTCGGGGCAG     LAITSGQ       1    0
CTGGCGATTACTTCTTGTACT     LAITSCT       1    0
CTGGCGATTACTTGTCATAAG     LAITCHK       1    0
CTGGCGATTAGGACGCCTTCA     LAIRTPS       1    0
CTGGCGATTAGGACGCCTTCT     LAIRTPS       1    0
CTGGCGATTAGTCCTATTCTT     LAISPIL       1    0
CTGGCGATTAGTGTGATGGTG     LAISVMV       1    0
CTGGCGATTAGTTTTAATGAG     LAISFNE       1    0
CTGGCGATTCAGATTTCTTGT     LAIQISC       1    0
CTGGCGATTCAGCGGAATAAA     LAIQRNK       1    0
CTGGCGATTCATCGGACGCAT     LAIHRTH       1    0
CTGGCGATTCATGATGAGACG     LAIHDET       1    0
CTGGCGATTCATTTGCGTCAT     LAIHLRH       1    0
CTGGCGATTCCTAATACTGGG     LAIPNTG       1    0
CTGGCGATTCGTCCGGTTGAG     LAIRPVE       1    0
CTGGCGATTCGTTCGGCTACG     LAIRSAT       1    0
CTGGCGATTCTGCGGAATAAT     LAILRNN       1    0
CTGGCGATTCTTCATATGGAG     LAILHME       1    0
CTGGCGATTGAGCATAGGGAG     LAIEHRE       1    0
CTGGCGATTGATCGTCATCCG     LAIDRHP       1    0
CTGGCGATTGCTGCGTTGTTG     LAIAALL       1    0
CTGGCGATTGGGCTTGTGTCG     LAIGLVS       1    0
CTGGCGATTGGTATTCATCCG     LAIGIHP       1    0
CTGGCGATTGTTGTGTAGACG     LAIVVQT       1    0
CTGGCGATTGTTTTGCATCCT     LAIVLHP       1    0
CTGGCGATTTATAATACTCTT     LAIYNTL       1    0
CTGGCGATTTCGGATCCTCGG     LAISDPR       1    0
CTGGCGATTTCGTCTGCGCGT     LAISSAR       1    0
CTGGCGATTTCTATGACGGAT     LAISMTD       1    0
CTGGCGATTTCTGATGCGTCT     LAISDAS       1    0
CTGGCGATTTGGAGTGGTGCG     LAIWSGA       1    0
CTGGCGCAATCTACGGCTGCG     LAQSTAA       1    0
CTGGCGCAGACGCATTGGAAT     LAQTHWN       1    0
CTGGCGCAGAGTGATGATAGG     LAQSDDR       1    0
CTGGCGCAGATGCTTAGGTTT     LAQMLRF       1    0
CTGGCGCAGATGGTGGCTAAG     LAQMVAK       1    0
CTGGCGCAGCAGGCGACTACG     LAQQATT       1    0
CTGGCGCAGCAGTCTGATACG     LAQQSDT       1    0
CTGGCGCAGCATTATGATGTT     LAQHYDV       1    0
CTGGCGCAGCCTTGTGCTTGT     LAQPCAC       1    0
CTGGCGCAGCTTCGTACTTAT     LAQLRTY       1    0
CTGGCGCAGCTTTATTATGCG     LAQLYYA       1    0
CTGGCGCAGGAGCCGGAGCCG     LAQEPEP       1    0
CTGGCGCAGGAGTGTTCGTTG     LAQECSL       1    0
CTGGCGCAGGCGAAGGTTTTT     LAQAKVF       1    0
CTGGCGCAGGCGAGGTGGCAT     LAQARWH       1    0
CTGGCGCAGGCGCTTCGGAAT     LAQALRN       1    0
CTGGCGCAGGCGGGTCCTACT     LAQAGPT       1    0
CTGGCGCAGGGTTCGGGTCAT     LAQGSGH       1    0
CTGGCGCAGGTGAAGTTGACT     LAQVKLT       1    0
CTGGCGCAGGTTAGGTCTGAT     LAQVRSD       1    0
CTGGCGCAGGTTTATCGGGGG     LAQVYRG       1    0
CTGGCGCAGTCTGCGATTTAT     LAQSAIY       1    0
CTGGCGCAGTGTGCTAAGACT     LAQCAKT       1    0
CTGGCGCAGTTGCTGCTTGAG     LAQLLLE       1    0
CTGGCGCAGTTTCATATGGCG     LAQFHMA       1    0
CTGGCGCAGTTTTCTTCTGCG     LAQFSSA       1    0
CTGGCGCATAAGGATGGTGAG     LAHKDGE       1    0
CTGGCGCATAATAGGCCTTAT     LAHNRPY       1    0
CTGGCGCATACTCCTTATAGG     LAHTPYR       1    0
CTGGCGCATATGGGTCCGCCT     LAHMGPP       1    0
CTGGCGCATCATAGTAATGCG     LAHHSNA       1    0
CTGGCGCATCATCATCGGATG     LAHHHRM       1    0
CTGGCGCATCCGAGTAGGTTT     LAHPSRF       1    0
CTGGCGCATCCGCGTTTTCTT     LAHPRFL       1    0
CTGGCGCATCCTGCGAAGGGG     LAHPAKG       1    0
CTGGCGCATCCTTAGACTTCG     LAHPQTS       1    0
CTGGCGCATCGGCTTTCTCCG     LAHRLSP       1    0
CTGGCGCATCGTTCGGAGCAT     LAHRSEH       1    0
CTGGCGCATGAGATGACGAGT     LAHEMTS       1    0
CTGGCGCATGATGAGCATCTT     LAHDEHL       1    0
CTGGCGCATGATTTGTATAGT     LAHDLYS       1    0
CTGGCGCATGCGGAGGATTTT     LAHAEDF       1    0
CTGGCGCATGTGAATCTGACG     LAHVNLT       1    0
CTGGCGCATTCGTATTGGCAT     LAHSYWH       1    0
CTGGCGCATTTGCATATGGGT     LAHLHMG       1    0
CTGGCGCCGAATCAGGTGGTT     LAPNQVV       1    0
CTGGCGCCGAATCGGAATGGG     LAPNRNG       1    0
CTGGCGCCGAATCGGAATGGT     LAPNRNG       1    0
CTGGCGCCGAATGCTGGTCTT     LAPNAGL       1    0
CTGGCGCCGACGATTACTAAG     LAPTITK       1    0
CTGGCGCCGACGGCTACTCAG     LAPTATQ       1    0
CTGGCGCCGACGTAGCGGGCG     LAPTQRA       1    0
CTGGCGCCGACGTTGAAGTCT     LAPTLKS       1    0
CTGGCGCCGAGGTGGTTGCAT     LAPRWLH       1    0
CTGGCGCCGAGTAAGTATTCT     LAPSKYS       1    0
CTGGCGCCGATGGCTCGGACG     LAPMART       1    0
CTGGCGCCGATTAGGACTATG     LAPIRTM       1    0
CTGGCGCCGCATCAGTGTTGT     LAPHQCC       1    0
CTGGCGCCGCATGCTCTGCTT     LAPHALL       1    0
CTGGCGCCGCATTCGTTTTGG     LAPHSFW       1    0
CTGGCGCCGCCGAAGATTTCA     LAPPKIS       1    0
CTGGCGCCGCCGAAGATTTCT     LAPPKIS       1    0
CTGGCGCCGCCTGTGTATGAG     LAPPVYE       1    0
CTGGCGCCGCGTCCTTCTCAT     LAPRPSH       1    0
CTGGCGCCGCTTCGTCCGATG     LAPLRPM       1    0
CTGGCGCCGCTTGCTCTGCTT     LAPLALL       1    0
CTGGCGCCGGAGACGACTGAT     LAPETTD       1    0
CTGGCGCCGGCGATTATTTAT     LAPAIIY       1    0
CTGGCGCCGGTGAATATTACT     LAPVNIT       1    0
CTGGCGCCGGTGACGACTGAG     LAPVTTE       1    0
CTGGCGCCGGTGATGACGACT     LAPVMTT       1    0
CTGGCGCCGTAGGGGACTGAT     LAPQGTD       1    0
CTGGCGCCGTATACTAATAAG     LAPYTNK       1    0
CTGGCGCCGTATGCTCTTACG     LAPYALT       1    0
CTGGCGCCGTCTAATTATGTT     LAPSNYV       1    0
CTGGCGCCGTGTCAGGATTGT     LAPCQDC       1    0
CTGGCGCCGTTGCATGGTGTT     LAPLHGV       1    0
CTGGCGCCGTTGCCGCCTAAT     LAPLPPN       1    0
CTGGCGCCTAATCTGCGTAGT     LAPNLRS       1    0
CTGGCGCCTACGCATATGGAT     LAPTHMD       1    0
CTGGCGCCTACTACTTTTCCT     LAPTTFP       1    0
CTGGCGCCTACTATTCCTCGG     LAPTIPR       1    0
CTGGCGCCTACTATTCCTCGT     LAPTIPR       1    0
CTGGCGCCTAGGGATAGTGTG     LAPRDSV       1    0
CTGGCGCCTAGTAAGGATTTT     LAPSKDF       1    0
CTGGCGCCTCAGTCTCGTAGT     LAPQSRS       1    0
CTGGCGCCTCATAATCAGTAG     LAPHNQQ       1    0
CTGGCGCCTCATACTGATGAG     LAPHTDE       1    0
CTGGCGCCTCATGATCGTTCT     LAPHDRS       1    0
CTGGCGCCTCGTAATTATAAT     LAPRNYN       1    0
CTGGCGCCTCTTCGTATGTGG     LAPLRMW       1    0
CTGGCGCCTCTTTCTTCTGCG     LAPLSSA       1    0
CTGGCGCCTTCGACGATGCTG     LAPSTML       1    0
CTGGCGCCTTCTAATTATTGG     LAPSNYW       1    0
CTGGCGCCTTGGTTGCAGCGT     LAPWLQR       1    0
CTGGCGCCTTTGATGGTTCAG     LAPLMVQ       1    0
CTGGCGCCTTTGCTTGAGCCG     LAPLLEP       1    0
CTGGCGCGGAATAATACGGTT     LARNNTV       1    0
CTGGCGCGGAATACGATGGAG     LARNTME       1    0
CTGGCGCGGAATCATGCTTAG     LARNHAQ       1    0
CTGGCGCGGACGTCGAAGACG     LARTSKT       1    0
CTGGCGCGGACGTCGTTGTCG     LARTSLS       1    0
CTGGCGCGGACTGAGAATGCT     LARTENA       1    0
CTGGCGCGGAGTATTGGTAAT     LARSIGN       1    0
CTGGCGCGGATGCAGACTGCG     LARMQTA       1    0
CTGGCGCGGATTGGGTCGTAT     LARIGSY       1    0
CTGGCGCGGATTTTTAAGGAT     LARIFKD       1    0
CTGGCGCGGATTTTTGAGGAT     LARIFED       1    0
CTGGCGCGGGATGATGCGAGG     LARDDAR       1    0
CTGGCGCGGGTTACGGTGGCT     LARVTVA       1    0
CTGGCGCGGTGGCATCCTCAG     LARWHPQ       1    0
CTGGCGCGGTTGCATTTGATG     LARLHLM       1    0
CTGGCGCGGTTTGGGTCGTAT     LARFGSY       1    0
CTGGCGCGTAATCATCTTCAG     LARNHLQ       1    0
CTGGCGCGTACTAATAAGATT     LARTNKI       1    0
CTGGCGCGTAGTTTTCTGTTG     LARSFLL       1    0
CTGGCGCGTATTTCGGATAGG     LARISDR       1    0
CTGGCGCGTGAGCTGAGTGAT     LARELSD       1    0
CTGGCGCGTGAGTCTCATACT     LARESHT       1    0
CTGGCGCGTGCGACGACTGTG     LARATTV       1    0
CTGGCGCGTGGTCTTAATTAG     LARGLNQ       1    0
CTGGCGCGTGTGCCTTAGTCT     LARVPQS       1    0
CTGGCGCGTTATTTGGCTCAG     LARYLAQ       1    0
CTGGCGCGTTCGAATATGCAT     LARSNMH       1    0
CTGGCGCGTTCTAATCTTGTT     LARSNLV       1    0
CTGGCGCGTTTTAATGAGACT     LARFNET       1    0
CTGGCGCTAGGGGTTCCAAAG     LALGVPK       1    0
CTGGCGCTGAGGGCTATTAAT     LALRAIN       1    0
CTGGCGCTGCAGAAGAGTTAT     LALQKSY       1    0
CTGGCGCTGCAGCATGCTGTT     LALQHAV       1    0
CTGGCGCTGCCAAGGAAACAG     LALPRKQ       1    0
CTGGCGCTGCCTTGGAATCAG     LALPWNQ       1    0
CTGGCGCTGCGGGAGAGAAGA     LALRERR       1    0
CTGGCGCTGCGGGTGAGTAGT     LALRVSS       1    0
CTGGCGCTGCTGTTTGTGCAG     LALLFVQ       1    0
CTGGCGCTGCTTATGCTTGTT     LALLMLV       1    0
CTGGCGCTGCTTCTTCATAGT     LALLLHS       1    0
CTGGCGCTGGATAGTGAAGGA     LALDSEG       1    0
CTGGCGCTGGATAGTGTTGGT     LALDSVG       1    0
CTGGCGCTGGTGCCTCCTGCT     LALVPPA       1    0
CTGGCGCTGGTTATGAATTCG     LALVMNS       1    0
CTGGCGCTGTTTGGGGCTCCG     LALFGAP       1    0
CTGGCGCTTAGTGCGATTGTG     LALSAIV       1    0
CTGGCGCTTCATAGTGCTTCT     LALHSAS       1    0
CTGGCGCTTCATCCTGTGCCA     LALHPVP       1    0
CTGGCGCTTCATCCTGTGCCT     LALHPVP       1    0
CTGGCGCTTCCGCCGATGATT     LALPPMI       1    0
CTGGCGCTTCCTCATATTCCT     LALPHIP       1    0
CTGGCGCTTCGTGAGCTGAAG     LALRELK       1    0
CTGGCGCTTGAGAAGGTTTGG     LALEKVW       1    0
CTGGCGCTTGAGGTGACTTCG     LALEVTS       1    0
CTGGCGCTTGATATGTAGATG     LALDMQM       1    0
CTGGCGCTTGCGGATTCTCAG     LALADSQ       1    0
CTGGCGCTTGGGGTTCCTAAG     LALGVPK       1    0
CTGGCGCTTGGTCCGCTGGGT     LALGPLG       1    0
CTGGCGCTTGTGGAGTTGGAT     LALVELD       1    0
CTGGCGCTTTATTCGCGTGGT     LALYSRG       1    0
CTGGCGCTTTGTGGTTCGGTT     LALCGSV       1    0
CTGGCGGAGAATTAGACGACT     LAENQTT       1    0
CTGGCGGAGACGATGGGGAAT     LAETMGN       1    0
CTGGCGGAGACTGCTTGTAGG     LAETACR       1    0
CTGGCGGAGATGACTAAGAGT     LAEMTKS       1    0
CTGGCGGAGATGCCTGCGAAG     LAEMPAK       1    0
CTGGCGGAGCAGTGGCCGCGT     LAEQWPR       1    0
CTGGCGGAGCATAGGTTTGGT     LAEHRFG       1    0
CTGGCGGAGCATGTTATGTCT     LAEHVMS       1    0
CTGGCGGAGCCTAAGGCTCGT     LAEPKAR       1    0
CTGGCGGAGCCTGTTCATACA     LAEPVHT       1    0
CTGGCGGAGCCTGTTCATACT     LAEPVHT       1    0
CTGGCGGAGGATGTGCTTGTT     LAEDVLV       1    0
CTGGCGGAGGCGACGCTGGTG     LAEATLV       1    0
CTGGCGGAGGGGCCTAGTAGT     LAEGPSS       1    0
CTGGCGGAGGTTGATGGGATG     LAEVDGM       1    0
CTGGCGGAGTATAATTCGAAT     LAEYNSN       1    0
CTGGCGGAGTCGCATAATGAT     LAESHND       1    0
CTGGCGGAGTCGGTGTCTAAG     LAESVSK       1    0
CTGGCGGAGTGGTGGGAGACG     LAEWWET       1    0
CTGGCGGAGTTTACGCCTACG     LAEFTPT       1    0
CTGGCGGAGTTTTTTGAGCAG     LAEFFEQ       1    0
CTGGCGGATAAGACTCATTTG     LADKTHL       1    0
CTGGCGGATACGATGAGTGAT     LADTMSD       1    0
CTGGCGGATACTCAGGATTTG     LADTQDL       1    0
CTGGCGGATATGAGTCGTGCT     LADMSRA       1    0
CTGGCGGATATTGATGCTATG     LADIDAM       1    0
CTGGCGGATCATATGGTGCCT     LADHMVP       1    0
CTGGCGGATCCGTAGGATAAT     LADPQDN       1    0
CTGGCGGATCCTGCTATTTAG     LADPAIQ       1    0
CTGGCGGATCCTTGGTTTGCG     LADPWFA       1    0
CTGGCGGATCGTTATGCTCGT     LADRYAR       1    0
CTGGCGGATCTGCATAGTAAG     LADLHSK       1    0
CTGGCGGATGCTACGGCTAGG     LADATAR       1    0
CTGGCGGATGCTTTTTATTAT     LADAFYY       1    0
CTGGCGGATTATATGCATACT     LADYMHT       1    0
CTGGCGGATTGGGCTAAGGTT     LADWAKV       1    0
CTGGCGGATTTGGTGATTCAT     LADLVIH       1    0
CTGGCGGCGAAGTCGCGTGTG     LAAKSRV       1    0
CTGGCGGCGAATGCTATTACT     LAANAIT       1    0
CTGGCGGCGACTCTTCGTGGA     LAATLRG       1    0
CTGGCGGCGACTCTTCGTGGT     LAATLRG       1    0
CTGGCGGCGAGTGAAGAACAA     LAASEEQ       1    0
CTGGCGGCGAGTTGGTTTTCT     LAASWFS       1    0
CTGGCGGCGATTCATATTTCT     LAAIHIS       1    0
CTGGCGGCGCAGCAGCATAAT     LAAQQHN       1    0
CTGGCGGCGCATAATCTTAGT     LAAHNLS       1    0
CTGGCGGCGCATGTTAAGCGT     LAAHVKR       1    0
CTGGCGGCGCCTAGTGTTGTG     LAAPSVV       1    0
CTGGCGGCGCGGAGTACGGAG     LAARSTE       1    0
CTGGCGGCGCTGACTGGTACT     LAALTGT       1    0
CTGGCGGCGGATGGGCCTCGT     LAADGPR       1    0
CTGGCGGCGGCGGAGAGGGAT     LAAAERD       1    0
CTGGCGGCGGCTACGGCGAAT     LAAATAN       1    0
CTGGCGGCGGGTAAGCCGGTT     LAAGKPV       1    0
CTGGCGGCGGTGTCTATTCCT     LAAVSIP       1    0
CTGGCGGCGTAGGATACTATG     LAAQDTM       1    0
CTGGCGGCGTCGTTGTATCGT     LAASLYR       1    0
CTGGCGGCGTGGCGGCAGGAT     LAAWRQD       1    0
CTGGCGGCGTGTGATGCTACT     LAACDAT       1    0
CTGGCGGCGTTTACGCATAGT     LAAFTHS       1    0
CTGGCGGCTACGACTGATAAT     LAATTDN       1    0
CTGGCGGCTAGGCAGCAGTCG     LAARQQS       1    0
CTGGCGGCTAGTCTGCCTTGT     LAASLPC       1    0
CTGGCGGCTATGCCGGTTGAG     LAAMPVE       1    0
CTGGCGGCTCAGCTTCAGGAT     LAAQLQD       1    0
CTGGCGGCTCAGTGTCCGGAT     LAAQCPD       1    0
CTGGCGGCTCATTCGGGTATT     LAAHSGI       1    0
CTGGCGGCTCATTCGTATTTT     LAAHSYF       1    0
CTGGCGGCTCCGGCTATGCAG     LAAPAMQ       1    0
CTGGCGGCTCGGACTATTGCG     LAARTIA       1    0
CTGGCGGCTCGTACTGTGACG     LAARTVT       1    0
CTGGCGGCTCTGGCGACGCGG     LAALATR       1    0
CTGGCGGCTGATCCTCATACG     LAADPHT       1    0
CTGGCGGCTGCGTGGCATCCT     LAAAWHP       1    0
CTGGCGGCTGGGATGACGGCG     LAAGMTA       1    0
CTGGCGGCTGTGAGGAGTAAT     LAAVRSN       1    0
CTGGCGGCTGTGTCGGTGTTT     LAAVSVF       1    0
CTGGCGGCTTAGCTTTCTCAG     LAAQLSQ       1    0
CTGGCGGCTTCGAAGAAGTTT     LAASKKF       1    0
CTGGCGGCTTCGATTACTGGT     LAASITG       1    0
CTGGCGGCTTGGATTTCTCTG     LAAWISL       1    0
CTGGCGGCTTGGCAGAGGCAT     LAAWQRH       1    0
CTGGCGGCTTGTATGAATGCG     LAACMNA       1    0
CTGGCGGCTTTGACGTATATT     LAALTYI       1    0
CTGGCGGGGAAGACTCCGTCT     LAGKTPS       1    0
CTGGCGGGGAAGCAGGTTACG     LAGKQVT       1    0
CTGGCGGGGAAGCCTGATATG     LAGKPDM       1    0
CTGGCGGGGACTAATCAGAGT     LAGTNQS       1    0
CTGGCGGGGCATAGGCCTTCG     LAGHRPS       1    0
CTGGCGGGGCATAGGTAGAAT     LAGHRQN       1    0
CTGGCGGGGCATGTTTGTCTG     LAGHVCL       1    0
CTGGCGGGGCCTTCTGGGACA     LAGPSGT       1    0
CTGGCGGGGCCTTCTGGGACT     LAGPSGT       1    0
CTGGCGGGGGATCTGCTTTTG     LAGDLLL       1    0
CTGGCGGGGGATCTTTCGTGG     LAGDLSW       1    0
CTGGCGGGGGATTCGATGTAT     LAGDSMY       1    0
CTGGCGGGGGATTCGATTCAT     LAGDSIH       1    0
CTGGCGGGGGCGAGTTTGAAG     LAGASLK       1    0
CTGGCGGGGTAGAAGACTAAT     LAGQKTN       1    0
CTGGCGGGGTAGATGCTTACG     LAGQMLT       1    0
CTGGCGGGGTATATTCCGGAT     LAGYIPD       1    0
CTGGCGGGGTATCTTTCGTGG     LAGYLSW       1    0
CTGGCGGGGTCTCGGTTTACT     LAGSRFT       1    0
CTGGCGGGGTCTGTTCGTCCT     LAGSVRP       1    0
CTGGCGGGGTTGGTTAGTAAT     LAGLVSN       1    0
CTGGCGGGTAATCATGCGTTG     LAGNHAL       1    0
CTGGCGGGTAATTCTACGCAG     LAGNSTQ       1    0
CTGGCGGGTACGACGAATTAT     LAGTTNY       1    0
CTGGCGGGTACTGTTTGAAAG     LAGTV*K       1    0
CTGGCGGGTATGCGGGATGTT     LAGMRDV       1    0
CTGGCGGGTATTGCTCTTAAT     LAGIALN       1    0
CTGGCGGGTCCTACGCAGCTT     LAGPTQL       1    0
CTGGCGGGTCGGACTCTGGGT     LAGRTLG       1    0
CTGGCGGGTGAGACTGTTCTG     LAGETVL       1    0
CTGGCGGGTGGGTCGCTTTCG     LAGGSLS       1    0
CTGGCGGGTGTGACTTTGCTT     LAGVTLL       1    0
CTGGCGGGTTATGATATGCCT     LAGYDMP       1    0
CTGGCGGGTTATTCTACGCAG     LAGYSTQ       1    0
CTGGCGGGTTCGGTGCGTAAT     LAGSVRN       1    0
CTGGCGGGTTCTGCGTCGTTT     LAGSASF       1    0
CTGGCGGGTTGGGAGGTTGCG     LAGWEVA       1    0
CTGGCGGGTTTGAAGTGGCCT     LAGLKWP       1    0
CTGGCGGGTTTGTCTTAGACG     LAGLSQT       1    0
CTGGCGGGTTTTGCTCTTAAT     LAGFALN       1    0
CTGGCGGTGACGACGAAGAAG     LAVTTKK       1    0
CTGGCGGTGACTGCTGCGGTT     LAVTAAV       1    0
CTGGCGGTGATGAAGGTGTCT     LAVMKVS       1    0
CTGGCGGTGATTGCGCGTATG     LAVIARM       1    0
CTGGCGGTGATTTAGGCGCTT     LAVIQAL       1    0
CTGGCGGTGCATCCGGAGAAG     LAVHPEK       1    0
CTGGCGGTGCATTCGTGGCCT     LAVHSWP       1    0
CTGGCGGTGCCTGGTACGACT     LAVPGTT       1    0
CTGGCGGTGCGGACTATTTTT     LAVRTIF       1    0
CTGGCGGTGCTGGTTTGGCAT     LAVLVWH       1    0
CTGGCGGTGGCTAGGACTGGG     LAVARTG       1    0
CTGGCGGTGGGGCGTGATCTT     LAVGRDL       1    0
CTGGCGGTGGTTCCTGGGGAG     LAVVPGE       1    0
CTGGCGGTGTATAGTTATCAG     LAVYSYQ       1    0
CTGGCGGTGTCGTTGCTGAAG     LAVSLLK       1    0
CTGGCGGTGTCTCAGCCGCGG     LAVSQPR       1    0
CTGGCGGTGTCTCATGGTAAA     LAVSHGK       1    0
CTGGCGGTGTCTCATGGTAAT     LAVSHGN       1    0
CTGGCGGTGTTGTATGGGTCT     LAVLYGS       1    0
CTGGCGGTGTTTGATAATACT     LAVFDNT       1    0
CTGGCGGTTAATGATTATCCT     LAVNDYP       1    0
CTGGCGGTTACGACGCCTCGT     LAVTTPR       1    0
CTGGCGGTTAGTCCTAAGCCT     LAVSPKP       1    0
CTGGCGGTTAGTCTTGTGCGT     LAVSLVR       1    0
CTGGCGGTTATTTATCTTACT     LAVIYLT       1    0
CTGGCGGTTCATATTGCTCAT     LAVHIAH       1    0
CTGGCGGTTCCGACGCGTCCT     LAVPTRP       1    0
CTGGCGGTTCCGGTTGCGGCT     LAVPVAA       1    0
CTGGCGGTTCCTACTAGTTGG     LAVPTSW       1    0
CTGGCGGTTCTGAGTCAGGCG     LAVLSQA       1    0
CTGGCGGTTCTGAGTGGGAAT     LAVLSGN       1    0
CTGGCGGTTGAGCATTTGGGT     LAVEHLG       1    0
CTGGCGGTTGCGAGTGCGCAA     LAVASAQ       1    0
CTGGCGGTTGCGAGTGCGCAT     LAVASAH       1    0
CTGGCGGTTGCTAATACTTCG     LAVANTS       1    0
CTGGCGGTTGCTGAGACGATG     LAVAETM       1    0
CTGGCGGTTGGGAGTAGTAAG     LAVGSSK       1    0
CTGGCGGTTGTTCTGTCGTCT     LAVVLSS       1    0
CTGGCGGTTTCGACGCCTCGA     LAVSTPR       1    0
CTGGCGGTTTGTCTTGTGCGT     LAVCLVR       1    0
CTGGCGTAGAATCAGCATCCT     LAQNQHP       1    0
CTGGCGTAGAATCCTGGTCAT     LAQNPGH       1    0
CTGGCGTAGACTTGGAGTTTG     LAQTWSL       1    0
CTGGCGTAGATGATTGATTAT     LAQMIDY       1    0
CTGGCGTAGATGATTGGTTTT     LAQMIGF       1    0
CTGGCGTAGATGCCTGCTGAG     LAQMPAE       1    0
CTGGCGTAGGCGCATTGGTCA     LAQAHWS       1    0
CTGGCGTAGGCGCATTGGTCT     LAQAHWS       1    0
CTGGCGTAGGTGAAGTTTACA     LAQVKFT       1    0
CTGGCGTAGGTGAAGTTTACT     LAQVKFT       1    0
CTGGCGTATAAGTCTCAGAGT     LAYKSQS       1    0
CTGGCGTATAATTGGAGGTCG     LAYNWRS       1    0
CTGGCGTATACGCGGCCTATT     LAYTRPI       1    0
CTGGCGTATACGTGGTTTTAG     LAYTWFQ       1    0
CTGGCGTATACTGGGATTTAG     LAYTGIQ       1    0
CTGGCGTATAGTCAGCGTTCG     LAYSQRS       1    0
CTGGCGTATATGGGTAAGGCT     LAYMGKA       1    0
CTGGCGTATATTACGGTTACG     LAYITVT       1    0
CTGGCGTATCAGCAGAGGCTT     LAYQQRL       1    0
CTGGCGTATCCTCTTGTTAAT     LAYPLVN       1    0
CTGGCGTATCCTGATCGTGTG     LAYPDRV       1    0
CTGGCGTATCGTGAGTTGACG     LAYRELT       1    0
CTGGCGTATCGTGAGTTGACT     LAYRELT       1    0
CTGGCGTATCTGAGGGATCCT     LAYLRDP       1    0
CTGGCGTATGATGATGCGGAT     LAYDDAD       1    0
CTGGCGTATGCTAAGTATTAT     LAYAKYY       1    0
CTGGCGTATGCTCATCGGAAT     LAYAHRN       1    0
CTGGCGTATGGGGAGGTTAAG     LAYGEVK       1    0
CTGGCGTATGGTTCTACTTGG     LAYGSTW       1    0
CTGGCGTATGGTTCTACTTGT     LAYGSTC       1    0
CTGGCGTATGTGTCGCAGCGT     LAYVSQR       1    0
CTGGCGTATTAGGGGAGTTAT     LAYQGSY       1    0
CTGGCGTATTATCAGATGTTT     LAYYQMF       1    0
CTGGCGTATTATCATCCGAAT     LAYYHPN       1    0
CTGGCGTATTATGAGCCTTAT     LAYYEPY       1    0
CTGGCGTATTCTGGGATTTAG     LAYSGIQ       1    0
CTGGCGTATTGGACGGATACG     LAYWTDT       1    0
CTGGCGTATTTTCTGCAGTCT     LAYFLQS       1    0
CTGGCGTCGAAGATGAATGTG     LASKMNV       1    0
CTGGCGTCGAATCCGCCTTGG     LASNPPW       1    0
CTGGCGTCGACTAGTACGGAG     LASTSTE       1    0
CTGGCGTCGAGGTCGATGACG     LASRSMT       1    0
CTGGCGTCGATGAATAGGCTG     LASMNRL       1    0
CTGGCGTCGATGTCGACTCGT     LASMSTR       1    0
CTGGCGTCGATGTGTGAGACG     LASMCET       1    0
CTGGCGTCGCAGATGGCTATT     LASQMAI       1    0
CTGGCGTCGCCTGAGCCTTCT     LASPEPS       1    0
CTGGCGTCGCGTTCGAATGAG     LASRSNE       1    0
CTGGCGTCGCGTTGGATGACT     LASRWMT       1    0
CTGGCGTCGCTGTCGTCTAGT     LASLSSS       1    0
CTGGCGTCGGGTACGCGGACT     LASGTRT       1    0
CTGGCGTCGTATATGGATACG     LASYMDT       1    0
CTGGCGTCGTCGACTTTGACT     LASSTLT       1    0
CTGGCGTCGTTGAATCCTGCT     LASLNPA       1    0
CTGGCGTCGTTGTGTAGGACT     LASLCRT       1    0
CTGGCGTCTAAGGGTACGCCG     LASKGTP       1    0
CTGGCGTCTAATGGGCTTCAT     LASNGLH       1    0
CTGGCGTCTACGAGGACTTTT     LASTRTF       1    0
CTGGCGTCTACGGGGTTGACT     LASTGLT       1    0
CTGGCGTCTATGGTTGTTCTG     LASMVVL       1    0
CTGGCGTCTATTGGTCCTCGG     LASIGPR       1    0
CTGGCGTCTATTTCGAGTGTT     LASISSV       1    0
CTGGCGTCTCATAATAATGGT     LASHNNG       1    0
CTGGCGTCTCATAATAATGTA     LASHNNV       1    0
CTGGCGTCTCCTATGGCTAAG     LASPMAK       1    0
CTGGCGTCTCGGTCGATGACT     LASRSMT       1    0
CTGGCGTCTCGTAGTCCTGAG     LASRSPE       1    0
CTGGCGTCTCGTCCTCCGATT     LASRPPI       1    0
CTGGCGTCTCGTCTGCATAAT     LASRLHN       1    0
CTGGCGTCTGCTGTTGGTTTT     LASAVGF       1    0
CTGGCGTCTGGGCCGCAGCCT     LASGPQP       1    0
CTGGCGTCTGTGTATTCGAAT     LASVYSN       1    0
CTGGCGTCTGTTACGCAGAAA     LASVTQK       1    0
CTGGCGTCTGTTACGCAGAAT     LASVTQN       1    0
CTGGCGTCTGTTCCTGATACT     LASVPDT       1    0
CTGGCGTCTTATGATAATTCG     LASYDNS       1    0
CTGGCGTCTTCGCTTAGGTCT     LASSLRS       1    0
CTGGCGTCTTCGGATACTACG     LASSDTT       1    0
CTGGCGTCTTCTATTTGGGCG     LASSIWA       1    0
CTGGCGTCTTCTGAGACTATT     LASSETI       1    0
CTGGCGTCTTTGCAGGGGCTT     LASLQGL       1    0
CTGGCGTCTTTGGGTTATAGT     LASLGYS       1    0
CTGGCGTCTTTTGGTCCTCGG     LASFGPR       1    0
CTGGCGTGGAAGCTTCTTAAT     LAWKLLN       1    0
CTGGCGTGGAATCAGTTGTCT     LAWNQLS       1    0
CTGGCGTGGACTATGTTGGTG     LAWTMLV       1    0
CTGGCGTGGCATCATTTGAGT     LAWHHLS       1    0
CTGGCGTGGCCGACTCAGGGG     LAWPTQG       1    0
CTGGCGTGGCCGACTCAGGGT     LAWPTQG       1    0
CTGGCGTGGCCGCTGCGTTAG     LAWPLRQ       1    0
CTGGCGTGGCCGTTGATGATG     LAWPLMM       1    0
CTGGCGTGGCGGACGGTTGTT     LAWRTVV       1    0
CTGGCGTGGCGTAGTCTTAAG     LAWRSLK       1    0
CTGGCGTGGCGTAGTCTTAAT     LAWRSLN       1    0
CTGGCGTGGGAGGCGGATCTG     LAWEADL       1    0
CTGGCGTGGGTGACGGCTCCT     LAWVTAP       1    0
CTGGCGTGGTAGAATGCGATT     LAWQNAI       1    0
CTGGCGTGGTAGCTTCTTAAT     LAWQLLN       1    0
CTGGCGTGGTATATTAAGACA     LAWYIKT       1    0
CTGGCGTGGTATCAGAATCAG     LAWYQNQ       1    0
CTGGCGTGGTCGGAGCCTCCG     LAWSEPP       1    0
CTGGCGTGGTTGATGGAGCTT     LAWLMEL       1    0
CTGGCGTGGTTTGTGGTGCCG     LAWFVVP       1    0
CTGGCGTGTAAGGAGACGGCG     LACKETA       1    0
CTGGCGTGTAAGGGGACGGTG     LACKGTV       1    0
CTGGCGTGTACTCATACGAGA     LACTHTR       1    0
CTGGCGTGTACTCATACGAGT     LACTHTS       1    0
CTGGCGTGTCAGCCGCGTTAG     LACQPRQ       1    0
CTGGCGTGTCCTGTGCTGGGT     LACPVLG       1    0
CTGGCGTGTCGGGATATTGAG     LACRDIE       1    0
CTGGCGTGTCGGGATCATAAT     LACRDHN       1    0
CTGGCGTGTTGGCTTCGTGAT     LACWLRD       1    0
CTGGCGTGTTGTACTTTGAAT     LACCTLN       1    0
CTGGCGTGTTTTGGGCATGAT     LACFGHD       1    0
CTGGCGTTGAAGTCTACAACA     LALKSTT       1    0
CTGGCGTTGAAGTGGCGTGTT     LALKWRV       1    0
CTGGCGTTGAATAGTGTGATG     LALNSVM       1    0
CTGGCGTTGAATAGTGTGATT     LALNSVI       1    0
CTGGCGTTGACTGCTACGCCG     LALTATP       1    0
CTGGCGTTGCAGACTGAGACT     LALQTET       1    0
CTGGCGTTGCGTAATTATCCG     LALRNYP       1    0
CTGGCGTTGCGTATTAATGGT     LALRING       1    0
CTGGCGTTGCTGTCGCTTACT     LALLSLT       1    0
CTGGCGTTGGCTCTTACGCTG     LALALTL       1    0
CTGGCGTTGGGTACTAAGCTT     LALGTKL       1    0
CTGGCGTTGTAGGGTCCGGCT     LALQGPA       1    0
CTGGCGTTGTAGTCTACTTCT     LALQSTS       1    0
CTGGCGTTGTATAATATGATT     LALYNMI       1    0
CTGGCGTTTAAGCTTCCTACG     LAFKLPT       1    0
CTGGCGTTTAATCGTGATTTG     LAFNRDL       1    0
CTGGCGTTTACGCATCAGTAG     LAFTHQQ       1    0
CTGGCGTTTACGGTGACGTAG     LAFTVTQ       1    0
CTGGCGTTTACGGTGACGTAT     LAFTVTY       1    0
CTGGCGTTTACTGCTCTTGAT     LAFTALD       1    0
CTGGCGTTTAGGAGTGAGGCA     LAFRSEA       1    0
CTGGCGTTTAGGAGTGAGGCT     LAFRSEA       1    0
CTGGCGTTTAGGGTGTCTTTG     LAFRVSL       1    0
CTGGCGTTTAGGTTGACTGAG     LAFRLTE       1    0
CTGGCGTTTAGTACTCATAAT     LAFSTHN       1    0
CTGGCGTTTATGTCGGAGAAG     LAFMSEK       1    0
CTGGCGTTTCATGTGTGGGGT     LAFHVWG       1    0
CTGGCGTTTCCGACGGTTGGT     LAFPTVG       1    0
CTGGCGTTTCCTTTTAAGACT     LAFPFKT       1    0
CTGGCGTTTCTGGATTCTAGG     LAFLDSR       1    0
CTGGCGTTTGATCTTTCTCAT     LAFDLSH       1    0
CTGGCGTTTGCTTGTGGTGTT     LAFACGV       1    0
CTGGCGTTTGGTCTTAAGCCT     LAFGLKP       1    0
CTGGCGTTTGTGGATTCGAAT     LAFVDSN       1    0
CTGGCGTTTTAGGCGATTGGG     LAFQAIG       1    0
CTGGCGTTTTGTACGCATACT     LAFCTHT       1    0
CTGGCGTTTTTTGGTATTTCT     LAFFGIS       1    0
CTGGCTAAGAATTCGAGTATG     LAKNSSM       1    0
CTGGCTAAGACGACTTGGCTG     LAKTTWL       1    0
CTGGCTAAGACGAGTTGTTCG     LAKTSCS       1    0
CTGGCTAAGACTCAGGTGTAG     LAKTQVQ       1    0
CTGGCTAAGACTCATCATACT     LAKTHHT       1    0
CTGGCTAAGACTTGTGAGAAA     LAKTCEK       1    0
CTGGCTAAGAGTGTGGCTGAT     LAKSVAD       1    0
CTGGCTAAGATTAATCATTAT     LAKINHY       1    0
CTGGCTAAGCAAGAGGCGCAG     LAKQEAQ       1    0
CTGGCTAAGCATACTGCTGAT     LAKHTAD       1    0
CTGGCTAAGCATGAGGCGCAG     LAKHEAQ       1    0
CTGGCTAAGCATGGTAAGTCG     LAKHGKS       1    0
CTGGCTAAGCCTGCTTTGCCG     LAKPALP       1    0
CTGGCTAAGCTGTGGCAGGAT     LAKLWQD       1    0
CTGGCTAAGCTGTTGCTTCTG     LAKLLLL       1    0
CTGGCTAAGGAGATTAATGTT     LAKEINV       1    0
CTGGCTAAGGAGCATGCTTTT     LAKEHAF       1    0
CTGGCTAAGGAGGCGAAGAAA     LAKEAKK       1    0
CTGGCTAAGGATATGTCTCAT     LAKDMSH       1    0
CTGGCTAAGGATCCTCATTTT     LAKDPHF       1    0
CTGGCTAAGGCGACTCTTCTT     LAKATLL       1    0
CTGGCTAAGGCGAGTACGTTG     LAKASTL       1    0
CTGGCTAAGGGGGATGCTAGT     LAKGDAS       1    0
CTGGCTAAGGGTGCGATTATG     LAKGAIM       1    0
CTGGCTAAGTCTGTGAAGACT     LAKSVKT       1    0
CTGGCTAAGTGTCATTAGCTT     LAKCHQL       1    0
CTGGCTAAGTTGACGGAACAA     LAKLTEQ       1    0
CTGGCTAAGTTGACGGTTCTT     LAKLTVL       1    0
CTGGCTAAGTTGATTGCTAAT     LAKLIAN       1    0
CTGGCTAAGTTGGATTTGATT     LAKLDLI       1    0
CTGGCTAATAATAGTAGTTCT     LANNSSS       1    0
CTGGCTAATACGACTACGATT     LANTTTI       1    0
CTGGCTAATACGGTGGCGGCT     LANTVAA       1    0
CTGGCTAATACTTAGGCGAAT     LANTQAN       1    0
CTGGCTAATAGGAATATTTGT     LANRNIC       1    0
CTGGCTAATAGGGGTGAGACG     LANRGET       1    0
CTGGCTAATAGTATTTCTCGG     LANSISR       1    0
CTGGCTAATAGTGATATGAGT     LANSDMS       1    0
CTGGCTAATAGTGGGTATGGT     LANSGYG       1    0
CTGGCTAATATGCCTTCTTTT     LANMPSF       1    0
CTGGCTAATATGGAGCCGGTT     LANMEPV       1    0
CTGGCTAATATGGAGCCGTAT     LANMEPY       1    0
CTGGCTAATATTATTCATGTG     LANIIHV       1    0
CTGGCTAATATTATTGGGGCT     LANIIGA       1    0
CTGGCTAATATTCATATTGTG     LANIHIV       1    0
CTGGCTAATCATCCTCATATG     LANHPHM       1    0
CTGGCTAATCCTATTCCGGAG     LANPIPE       1    0
CTGGCTAATCGTAGTTTTCAT     LANRSFH       1    0
CTGGCTAATCTTAGTTGTCTT     LANLSCL       1    0
CTGGCTAATCTTTATTGTCCG     LANLYCP       1    0
CTGGCTAATGAGTGGCAGGGT     LANEWQG       1    0
CTGGCTAATGATACTAGTTGT     LANDTSC       1    0
CTGGCTAATGATAGTATTTCT     LANDSIS       1    0
CTGGCTAATGATCCGACGTCG     LANDPTS       1    0
CTGGCTAATGATCCGTTTAAT     LANDPFN       1    0
CTGGCTAATGCGGTTGCTGGG     LANAVAG       1    0
CTGGCTAATGCTCTGAAGTGT     LANALKC       1    0
CTGGCTAATGCTGGTGAGGCG     LANAGEA       1    0
CTGGCTAATGGGCCGACTTAA     LANGPT*       1    0
CTGGCTAATGGGCCGACTTTT     LANGPTF       1    0
CTGGCTAATGGGGATTCGTCG     LANGDSS       1    0
CTGGCTAATGGTATGACTAAG     LANGMTK       1    0
CTGGCTAATGTGATTTTGTAT     LANVILY       1    0
CTGGCTAATGTTACGCATAAT     LANVTHN       1    0
CTGGCTAATTAGAAGTATGTG     LANQKYV       1    0
CTGGCTAATTAGAGTTATAAA     LANQSYK       1    0
CTGGCTAATTAGAGTTATAAT     LANQSYN       1    0
CTGGCTAATTATCATTTGCTG     LANYHLL       1    0
CTGGCTAATTATCCGGCTACT     LANYPAT       1    0
CTGGCTAATTATTGGCATGAT     LANYWHD       1    0
CTGGCTAATTATTGGCATGTG     LANYWHV       1    0
CTGGCTAATTCGAGGTTTAGT     LANSRFS       1    0
CTGGCTAATTCTCTTGAGATG     LANSLEM       1    0
CTGGCTAATTGGATTACTCCG     LANWITP       1    0
CTGGCTAATTGGTGGCCGGCT     LANWWPA       1    0
CTGGCTAATTGTAATACTTAT     LANCNTY       1    0
CTGGCTAATTTGGCGTATCAT     LANLAYH       1    0
CTGGCTAATTTTCCGTCTGTG     LANFPSV       1    0
CTGGCTACGAAGTATGCTATG     LATKYAM       1    0
CTGGCTACGAATCCTAGTGTG     LATNPSV       1    0
CTGGCTACGACGGTTTGAGAA     LATTV*E       1    0
CTGGCTACGACGGTTTGTGTT     LATTVCV       1    0
CTGGCTACGACGTTGCAGTCT     LATTLQS       1    0
CTGGCTACGACTCATTGGGTT     LATTHWV       1    0
CTGGCTACGACTTTGCTGAAG     LATTLLK       1    0
CTGGCTACGAGTACGGCGCAA     LATSTAQ       1    0
CTGGCTACGAGTACGGCGCAT     LATSTAH       1    0
CTGGCTACGAGTTTGAAGTTG     LATSLKL       1    0
CTGGCTACGCAGGTTCGTGCT     LATQVRA       1    0
CTGGCTACGCGTGGTGTTATT     LATRGVI       1    0
CTGGCTACGCGTTTTCCTCGA     LATRFPR       1    0
CTGGCTACGCGTTTTCCTCGT     LATRFPR       1    0
CTGGCTACGCTGGCGCCTTGG     LATLAPW       1    0
CTGGCTACGCTGTCTCCTTCG     LATLSPS       1    0
CTGGCTACGGAGAATTTGCCT     LATENLP       1    0
CTGGCTACGGAGTTGACGGTG     LATELTV       1    0
CTGGCTACGGAGTTTTCTCTT     LATEFSL       1    0
CTGGCTACGGATAGTACGCAT     LATDSTH       1    0
CTGGCTACGGCGGATAATTAA     LATADN*       1    0
CTGGCTACGGCGGATAATTAT     LATADNY       1    0
CTGGCTACGGCTAAGCTGTTT     LATAKLF       1    0
CTGGCTACGGCTAATATGAAG     LATANMK       1    0
CTGGCTACGGCTGGGTTTGCG     LATAGFA       1    0
CTGGCTACGGTGCGGCCTGGG     LATVRPG       1    0
CTGGCTACGGTTAAGAAGTGT     LATVKKC       1    0
CTGGCTACGGTTAAGCATGAA     LATVKHE       1    0
CTGGCTACGGTTAAGCATGTT     LATVKHV       1    0
CTGGCTACGGTTTATGGGGAT     LATVYGD       1    0
CTGGCTACGTATACTGAGAAG     LATYTEK       1    0
CTGGCTACGTCGGTTCCTAAG     LATSVPK       1    0
CTGGCTACGTTGTATATTAAT     LATLYIN       1    0
CTGGCTACGTTTGCTCTGACT     LATFALT       1    0
CTGGCTACTAAGAATATGGTT     LATKNMV       1    0
CTGGCTACTAATACGAAGAAT     LATNTKN       1    0
CTGGCTACTAATCGTGGTATA     LATNRGI       1    0
CTGGCTACTAATCGTGGTATT     LATNRGI       1    0
CTGGCTACTAATGGGCCTACG     LATNGPT       1    0
CTGGCTACTACGACTATGTAT     LATTTMY       1    0
CTGGCTACTACGCATAATGAG     LATTHNE       1    0
CTGGCTACTCCTAGGTATCAT     LATPRYH       1    0
CTGGCTACTCTGGATCTGCCT     LATLDLP       1    0
CTGGCTACTGATAAGCTGATG     LATDKLM       1    0
CTGGCTACTGATTGGCAGGTA     LATDWQV       1    0
CTGGCTACTGATTGGCAGGTT     LATDWQV       1    0
CTGGCTACTGGGTGGCCGCAT     LATGWPH       1    0
CTGGCTACTGTGCCGCTGTCG     LATVPLS       1    0
CTGGCTACTGTGGTGCAGTGG     LATVVQW       1    0
CTGGCTACTTAGAGGCATATT     LATQRHI       1    0
CTGGCTACTTCTCTTGCCGCT     LATSLAA       1    0
CTGGCTACTTGGCCGTATATT     LATWPYI       1    0
CTGGCTACTTGTACGAGGTGT     LATCTRC       1    0
CTGGCTACTTGTCCTATGTAG     LATCPMQ       1    0
CTGGCTACTTGTGGTCTTGAG     LATCGLE       1    0
CTGGCTACTTTGAATATGGTT     LATLNMV       1    0
CTGGCTACTTTTACGAAGTCG     LATFTKS       1    0
CTGGCTACTTTTTGGTCGAAT     LATFWSN       1    0
CTGGCTAGATCAGCAACGGGT     LARSATG       1    0
CTGGCTAGGAGTAGTAATGCT     LARSSNA       1    0
CTGGCTAGGAGTATGGGTACT     LARSMGT       1    0
CTGGCTAGGATGGTTTGTAAT     LARMVCN       1    0
CTGGCTAGGATTCCGCAGAGT     LARIPQS       1    0
CTGGCTAGGCCTAGTTCGGCT     LARPSSA       1    0
CTGGCTAGGCCTGAGTCTCCT     LARPESP       1    0
CTGGCTAGGGATAATTATACT     LARDNYT       1    0
CTGGCTAGGGATAGGATTAAT     LARDRIN       1    0
CTGGCTAGGGCTGCGTTTACT     LARAAFT       1    0
CTGGCTAGGGCTTTTCCGGTT     LARAFPV       1    0
CTGGCTAGGGGTCAGGCTTTG     LARGQAL       1    0
CTGGCTAGGGTGGATCATGAG     LARVDHE       1    0
CTGGCTAGGGTTATTGCGGTG     LARVIAV       1    0
CTGGCTAGGTCGCAGGATGCT     LARSQDA       1    0
CTGGCTAGGTCGCATTCGAGT     LARSHSS       1    0
CTGGCTAGGTCTGTTAATCAT     LARSVNH       1    0
CTGGCTAGGTGGAATGATATT     LARWNDI       1    0
CTGGCTAGGTTTATGTATACG     LARFMYT       1    0
CTGGCTAGTAAGCAGTCGTCT     LASKQSS       1    0
CTGGCTAGTACGGATGCGGTT     LASTDAV       1    0
CTGGCTAGTACTGCTCAGATG     LASTAQM       1    0
CTGGCTAGTATTACTGCGGCT     LASITAA       1    0
CTGGCTAGTATTCTTCGGTCT     LASILRS       1    0
CTGGCTAGTCAGAAGACGTTG     LASQKTL       1    0
CTGGCTAGTCAGCAGACGAGG     LASQQTR       1    0
CTGGCTAGTCATGGGTGGAAT     LASHGWN       1    0
CTGGCTAGTCCTCGTGCTGGG     LASPRAG       1    0
CTGGCTAGTCCTCGTGCTGGT     LASPRAG       1    0
CTGGCTAGTCCTCGTGGGAGT     LASPRGS       1    0
CTGGCTAGTCGTATGGTTAAT     LASRMVN       1    0
CTGGCTAGTCGTTTGAGAAAA     LASRLRK       1    0
CTGGCTAGTCTGACTGCGCGT     LASLTAR       1    0
CTGGCTAGTCTGCGTGTTGCT     LASLRVA       1    0
CTGGCTAGTCTTGCTGCTACT     LASLAAT       1    0
CTGGCTAGTGAGTTTATTCAT     LASEFIH       1    0
CTGGCTAGTGATGTGTGTCAT     LASDVCH       1    0
CTGGCTAGTGGGTCTCAGTCG     LASGSQS       1    0
CTGGCTAGTGGTAATGATGCG     LASGNDA       1    0
CTGGCTAGTGTGACTACTGTT     LASVTTV       1    0
CTGGCTAGTGTGTTGTCGAAG     LASVLSK       1    0
CTGGCTAGTTAGAAGTTGAAT     LASQKLN       1    0
CTGGCTAGTTATACTAGGTCT     LASYTRS       1    0
CTGGCTAGTTATCAGTGGAAT     LASYQWN       1    0
CTGGCTAGTTATCGGTATAGG     LASYRYR       1    0
CTGGCTAGTTCTCAGCATTTG     LASSQHL       1    0
CTGGCTAGTTCTCTTACTGCT     LASSLTA       1    0
CTGGCTAGTTCTGCTTCGGGG     LASSASG       1    0
CTGGCTAGTTGGGGGAATCAT     LASWGNH       1    0
CTGGCTAGTTTGACTAAGGTT     LASLTKV       1    0
CTGGCTAGTTTTGTTCCGTTT     LASFVPF       1    0
CTGGCTATGACGGTTGATTTG     LAMTVDL       1    0
CTGGCTATGACTCCTAAGACG     LAMTPKT       1    0
CTGGCTATGAGTACTTATGAT     LAMSTYD       1    0
CTGGCTATGATTCTGAAGCCG     LAMILKP       1    0
CTGGCTATGCAGATGTCGCCA     LAMQMSP       1    0
CTGGCTATGCAGATGTCGCCT     LAMQMSP       1    0
CTGGCTATGCAGGAGTATTAT     LAMQEYY       1    0
CTGGCTATGCCGTCTACGTCT     LAMPSTS       1    0
CTGGCTATGCCTAGTGCGCCG     LAMPSAP       1    0
CTGGCTATGCCTCAGAATGTG     LAMPQNV       1    0
CTGGCTATGCTGACGGTTGGT     LAMLTVG       1    0
CTGGCTATGGATCGTCATTTT     LAMDRHF       1    0
CTGGCTATGGCGGCTAATTCT     LAMAANS       1    0
CTGGCTATGGCTTCGAAGAAA     LAMASKK       1    0
CTGGCTATGGCTTCGAAGAAT     LAMASKN       1    0
CTGGCTATGGTTTCTAGTTTA     LAMVSSL       1    0
CTGGCTATGGTTTCTAGTTTT     LAMVSSF       1    0
CTGGCTATGTAGACTGAAACA     LAMQTET       1    0
CTGGCTATGTAGACTGTTACT     LAMQTVT       1    0
CTGGCTATGTATAGTGCGTCT     LAMYSAS       1    0
CTGGCTATGTCGCCTCATATG     LAMSPHM       1    0
CTGGCTATGTCTCTTTCGCTG     LAMSLSL       1    0
CTGGCTATGTCTTTGCATCTG     LAMSLHL       1    0
CTGGCTATGTGGACTAAGTCT     LAMWTKS       1    0
CTGGCTATGTTTTATAAGCTT     LAMFYKL       1    0
CTGGCTATTAAAGTAGGAACA     LAIKVGT       1    0
CTGGCTATTAATATGCCTCTG     LAINMPL       1    0
CTGGCTATTACGGCGAAGAAT     LAITAKN       1    0
CTGGCTATTACGGTGGCTGAT     LAITVAD       1    0
CTGGCTATTAGTAGTCGGACT     LAISSRT       1    0
CTGGCTATTCAGCTGCGTGAT     LAIQLRD       1    0
CTGGCTATTCCTAGTCTTCCG     LAIPSLP       1    0
CTGGCTATTCCTGGTCCGCGT     LAIPGPR       1    0
CTGGCTATTGATAGGCCTGCT     LAIDRPA       1    0
CTGGCTATTGATGCGTATAGT     LAIDAYS       1    0
CTGGCTATTGATGGGACTTTG     LAIDGTL       1    0
CTGGCTATTGCGGCGGTTGTG     LAIAAVV       1    0
CTGGCTATTGGGACTATGACT     LAIGTMT       1    0
CTGGCTATTTATGTTGGTTCT     LAIYVGS       1    0
CTGGCTATTTCGGTGGCTGAT     LAISVAD       1    0
CTGGCTATTTCTATTCGTTCT     LAISIRS       1    0
CTGGCTATTTCTCGTTTGCAG     LAISRLQ       1    0
CTGGCTATTTGGGGTGATGAT     LAIWGDD       1    0
CTGGCTATTTTTCCTCTTAAT     LAIFPLN       1    0
CTGGCTCAGAAGAAGGATGCT     LAQKKDA       1    0
CTGGCTCAGAAGCTTCCGCAT     LAQKLPH       1    0
CTGGCTCAGAAGGATCAGAAG     LAQKDQK       1    0
CTGGCTCAGAAGGCTACGTGT     LAQKATC       1    0
CTGGCTCAGAAGTATTATATG     LAQKYYM       1    0
CTGGCTCAGAATGCTGATCCA     LAQNADP       1    0
CTGGCTCAGACGAATTTGGCT     LAQTNLA       1    0
CTGGCTCAGACGCGGCCTAAA     LAQTRPK       1    0
CTGGCTCAGACGCGGCCTAAT     LAQTRPN       1    0
CTGGCTCAGACTCCGCATAAT     LAQTPHN       1    0
CTGGCTCAGACTGAGCGGCTG     LAQTERL       1    0
CTGGCTCAGAGGACTCTTAAT     LAQRTLN       1    0
CTGGCTCAGAGGACTGAGTGG     LAQRTEW       1    0
CTGGCTCAGAGGCAGCATGGT     LAQRQHG       1    0
CTGGCTCAGAGGGTTTTGAGA     LAQRVLR       1    0
CTGGCTCAGAGGGTTTTGAGT     LAQRVLS       1    0
CTGGCTCAGATGAGTAAGCGG     LAQMSKR       1    0
CTGGCTCAGATGGCGCATGGG     LAQMAHG       1    0
CTGGCTCAGATGTGGATGGCG     LAQMWMA       1    0
CTGGCTCAGCAGACGTTTGAG     LAQQTFE       1    0
CTGGCTCAGCCGCAGCTTTCA     LAQPQLS       1    0
CTGGCTCAGCCGCAGCTTTCT     LAQPQLS       1    0
CTGGCTCAGCCTTAGGATTTT     LAQPQDF       1    0
CTGGCTCAGCGTTGGCCTGTT     LAQRWPV       1    0
CTGGCTCAGCTTATTATTGGG     LAQLIIG       1    0
CTGGCTCAGCTTCCGACGCTA     LAQLPTL       1    0
CTGGCTCAGGAGATTGCTAGT     LAQEIAS       1    0
CTGGCTCAGGAGCCGGGTAGT     LAQEPGS       1    0
CTGGCTCAGGAGGCTTATTGG     LAQEAYW       1    0
CTGGCTCAGGAGGGGTGGCCT     LAQEGWP       1    0
CTGGCTCAGGCGACTTATCGG     LAQATYR       1    0
CTGGCTCAGGCGACTTATCGT     LAQATYR       1    0
CTGGCTCAGGCGAGTAGGAGT     LAQASRS       1    0
CTGGCTCAGGGGCTGGATTTG     LAQGLDL       1    0
CTGGCTCAGGGGTTTAGGGAT     LAQGFRD       1    0
CTGGCTCAGGGGTTTAGGGTG     LAQGFRV       1    0
CTGGCTCAGGGTAGGATTCTG     LAQGRIL       1    0
CTGGCTCAGGGTCATCCGCGA     LAQGHPR       1    0
CTGGCTCAGGGTCATCCGCGT     LAQGHPR       1    0
CTGGCTCAGGTGACGTCTTCT     LAQVTSS       1    0
CTGGCTCAGGTGCAGTTTCCT     LAQVQFP       1    0
CTGGCTCAGGTGGCTCGTAAG     LAQVARK       1    0
CTGGCTCAGGTTCTGCGTCTG     LAQVLRL       1    0
CTGGCTCAGTGGACTGAGTGG     LAQWTEW       1    0
CTGGCTCAGTTGCTTATGCCG     LAQLLMP       1    0
CTGGCTCATACTCCTTGGCAT     LAHTPWH       1    0
CTGGCTCATCAGCCGCTGGAG     LAHQPLE       1    0
CTGGCTCATCAGTCTGAGACA     LAHQSET       1    0
CTGGCTCATCAGTCTGAGACT     LAHQSET       1    0
CTGGCTCATCATGATGTGCGG     LAHHDVR       1    0
CTGGCTCATCCGCCTCAGCCG     LAHPPQP       1    0
CTGGCTCATCGGTATGATAGT     LAHRYDS       1    0
CTGGCTCATCTTAATAAGCCT     LAHLNKP       1    0
CTGGCTCATGAGGCTTGGCGT     LAHEAWR       1    0
CTGGCTCATGATCCTGGTCCT     LAHDPGP       1    0
CTGGCTCATGGGCTGCGTGGT     LAHGLRG       1    0
CTGGCTCATGGGGAGAATTAT     LAHGENY       1    0
CTGGCTCATGGGGCTAAGCAA     LAHGAKQ       1    0
CTGGCTCATGGGGCTAAGCAT     LAHGAKH       1    0
CTGGCTCATGGTGTTAGTGAT     LAHGVSD       1    0
CTGGCTCATGTGGGGCGTTCG     LAHVGRS       1    0
CTGGCTCATTAGACTTCGTCT     LAHQTSS       1    0
CTGGCTCATTAGGGGCCGTTT     LAHQGPF       1    0
CTGGCTCATTCTGTTGTGAAG     LAHSVVK       1    0
CTGGCTCATTCTTGTTTTCCT     LAHSCFP       1    0
CTGGCTCATTGTAAGGAGAGT     LAHCKES       1    0
CTGGCTCATTGTACGACTCAG     LAHCTTQ       1    0
CTGGCTCCGAAGCCGCAGGTG     LAPKPQV       1    0
CTGGCTCCGAATAGTATTTGG     LAPNSIW       1    0
CTGGCTCCGAATGGGGATACG     LAPNGDT       1    0
CTGGCTCCGACGGTTTGGAAG     LAPTVWK       1    0
CTGGCTCCGACTCAGAAGCAG     LAPTQKQ       1    0
CTGGCTCCGAGTGTTAAGGGT     LAPSVKG       1    0
CTGGCTCCGATGGAGCTTAGG     LAPMELR       1    0
CTGGCTCCGATGTTTTCTGTG     LAPMFSV       1    0
CTGGCTCCGATTCTGACTAAT     LAPILTN       1    0
CTGGCTCCGCGTAATAGTGTT     LAPRNSV       1    0
CTGGCTCCGGATCCGACTCCT     LAPDPTP       1    0
CTGGCTCCGGCGAAGCTGGCG     LAPAKLA       1    0
CTGGCTCCGGCGACGAAGGAG     LAPATKE       1    0
CTGGCTCCGGCGACGGCGAAG     LAPATAK       1    0
CTGGCTCCGGCGCTGTTGATG     LAPALLM       1    0
CTGGCTCCGGCTCGTTGTCAT     LAPARCH       1    0
CTGGCTCCGGGGCCGAGGTAT     LAPGPRY       1    0
CTGGCTCCGGTGTTTTTTATG     LAPVFFM       1    0
CTGGCTCCGTATGGTACGCGT     LAPYGTR       1    0
CTGGCTCCGTATTGGCATCTT     LAPYWHL       1    0
CTGGCTCCGTATTTTCCGACT     LAPYFPT       1    0
CTGGCTCCGTCGTCTCCGCAG     LAPSSPQ       1    0
CTGGCTCCGTCTTGTCGTGTG     LAPSCRV       1    0
CTGGCTCCGTGGCGTGATTCG     LAPWRDS       1    0
CTGGCTCCGTGTCCTAATTTT     LAPCPNF       1    0
CTGGCTCCGTTGAATGCTATT     LAPLNAI       1    0
CTGGCTCCGTTGTATAAGCAA     LAPLYKQ       1    0
CTGGCTCCGTTGTATAAGCAT     LAPLYKH       1    0
CTGGCTCCGTTTCAGCAAGCG     LAPFQQA       1    0
CTGGCTCCGTTTCAGCTTGCG     LAPFQLA       1    0
CTGGCTCCTACGATTTCGAAA     LAPTISK       1    0
CTGGCTCCTACGCGGTATGCG     LAPTRYA       1    0
CTGGCTCCTACGCGGTATGCT     LAPTRYA       1    0
CTGGCTCCTACTGGTGTTATT     LAPTGVI       1    0
CTGGCTCCTAGTAGTACACCA     LAPSSTP       1    0
CTGGCTCCTAGTAGTACTCCT     LAPSSTP       1    0
CTGGCTCCTAGTGCGATGTAT     LAPSAMY       1    0
CTGGCTCCTAGTGTGCCTAGT     LAPSVPS       1    0
CTGGCTCCTATTCTGCATGAG     LAPILHE       1    0
CTGGCTCCTCAGGAGGCTAGT     LAPQEAS       1    0
CTGGCTCCTCCGTTGTTTGTT     LAPPLFV       1    0
CTGGCTCCTCGTCCGTGGATG     LAPRPWM       1    0
CTGGCTCCTCGTTCTTTGCCG     LAPRSLP       1    0
CTGGCTCCTCTGTATAGTTTT     LAPLYSF       1    0
CTGGCTCCTGCTAAGTATCAT     LAPAKYH       1    0
CTGGCTCCTGGTCCTATTGAG     LAPGPIE       1    0
CTGGCTCCTGTGCATCTTACG     LAPVHLT       1    0
CTGGCTCCTGTGCGTCCGCGT     LAPVRPR       1    0
CTGGCTCCTGTTTGGCGGGAT     LAPVWRD       1    0
CTGGCTCCTTCGATTTCGTAT     LAPSISY       1    0
CTGGCTCCTTCGCTGAGTGGT     LAPSLSG       1    0
CTGGCTCCTTCGTATGAGAGT     LAPSYES       1    0
CTGGCTCCTTGGTGGTATTTG     LAPWWYL       1    0
CTGGCTCCTTGGTTGCATCCT     LAPWLHP       1    0
CTGGCTCCTTTGGCTCCGACG     LAPLAPT       1    0
CTGGCTCCTTTTCTGCATGAG     LAPFLHE       1    0
CTGGCTCGGACGTCTAATGAG     LARTSNE       1    0
CTGGCTCGGACTTTGTCTTAG     LARTLSQ       1    0
CTGGCTCGGAGTACTGGTGAT     LARSTGD       1    0
CTGGCTCGGATGTTTGTGCAG     LARMFVQ       1    0
CTGGCTCGGCTGAGTTTGCAT     LARLSLH       1    0
CTGGCTCGGGAGTATAATCCG     LAREYNP       1    0
CTGGCTCGGGAGTCTAGGTTT     LARESRF       1    0
CTGGCTCGGGATTGTCCTGCT     LARDCPA       1    0
CTGGCTCGGTATCTGTGTTGT     LARYLCC       1    0
CTGGCTCGGTCTCCGGCTCCG     LARSPAP       1    0
CTGGCTCGGTCTTATATTGAG     LARSYIE       1    0
CTGGCTCGGTGTACTGGTGAT     LARCTGD       1    0
CTGGCTCGGTTTCTGATTGTT     LARFLIV       1    0
CTGGCTCGTACGGGTTCTAGT     LARTGSS       1    0
CTGGCTCGTACTATTGCGCAT     LARTIAH       1    0
CTGGCTCGTACTTAGGGGTAT     LARTQGY       1    0
CTGGCTCGTAGTGGGCATGAG     LARSGHE       1    0
CTGGCTCGTATTTGGCAGCAT     LARIWQH       1    0
CTGGCTCGTCCGAGTAGTACG     LARPSST       1    0
CTGGCTCGTCCGGGTCTTGGG     LARPGLG       1    0
CTGGCTCGTCCTACGGGTACT     LARPTGT       1    0
CTGGCTCGTCCTTAGAGTCAG     LARPQSQ       1    0
CTGGCTCGTCCTTCTCCTCTT     LARPSPL       1    0
CTGGCTCGTGATCCTATTATT     LARDPII       1    0
CTGGCTCGTGATTCTGAGGTG     LARDSEV       1    0
CTGGCTCGTGCTAGTGTTGAG     LARASVE       1    0
CTGGCTCGTGTGAGTGCTGCT     LARVSAA       1    0
CTGGCTCGTGTGCTGAATACT     LARVLNT       1    0
CTGGCTCGTGTGTGTCCTGGT     LARVCPG       1    0
CTGGCTCGTGTGTTGATTTGG     LARVLIW       1    0
CTGGCTCGTGTTCTGGCGTGG     LARVLAW       1    0
CTGGCTCGTTCTTTTCCTTCG     LARSFPS       1    0
CTGGCTCGTTGTACGGATAAT     LARCTDN       1    0
CTGGCTCGTTGTACGTATTTG     LARCTYL       1    0
CTGGCTCGTTGTCAGCATCCT     LARCQHP       1    0
CTGGCTCTGAATTATACTGAG     LALNYTE       1    0
CTGGCTCTGACTATTACGGGT     LALTITG       1    0
CTGGCTCTGACTTCTTCGATG     LALTSSM       1    0
CTGGCTCTGAGGGATCCTTAT     LALRDPY       1    0
CTGGCTCTGAGGGTTACTACA     LALRVTT       1    0
CTGGCTCTGAGGGTTACTACT     LALRVTT       1    0
CTGGCTCTGATTCATAGTGTG     LALIHSV       1    0
CTGGCTCTGCATATTACTTCG     LALHITS       1    0
CTGGCTCTGCATCGTCAGTCG     LALHRQS       1    0
CTGGCTCTGCCGGTGTTTAAG     LALPVFK       1    0
CTGGCTCTGCCTTATCCTAAG     LALPYPK       1    0
CTGGCTCTGCTGACTTCTGGT     LALLTSG       1    0
CTGGCTCTGCTTCCTGATAGT     LALLPDS       1    0
CTGGCTCTGCTTGCGTCGACG     LALLAST       1    0
CTGGCTCTGCTTGGTCCTTAG     LALLGPQ       1    0
CTGGCTCTGGAGCAGCGGTAT     LALEQRY       1    0
CTGGCTCTGGGGAATCAGAGT     LALGNQS       1    0
CTGGCTCTGGGGTATACTGCT     LALGYTA       1    0
CTGGCTCTGGTGGCTCGGGAT     LALVARD       1    0
CTGGCTCTGTATCCGTTGCCG     LALYPLP       1    0
CTGGCTCTGTCGCCTTATTAG     LALSPYQ       1    0
CTGGCTCTGTCGGGTATGCAG     LALSGMQ       1    0
CTGGCTCTGTTGGCGGGTAAT     LALLAGN       1    0
CTGGCTCTTAAGTTGGTTAGG     LALKLVR       1    0
CTGGCTCTTACGACGACTCCT     LALTTTP       1    0
CTGGCTCTTACGCTTCTTCCT     LALTLLP       1    0
CTGGCTCTTACTTATACTCCA     LALTYTP       1    0
CTGGCTCTTACTTATACTCCT     LALTYTP       1    0
CTGGCTCTTATTTGGACTTTT     LALIWTF       1    0
CTGGCTCTTATTTTGGGTAAG     LALILGK       1    0
CTGGCTCTTCGGGTTGTGACT     LALRVVT       1    0
CTGGCTCTTCGGTATTCTCAG     LALRYSQ       1    0
CTGGCTCTTCTTTATATGCGG     LALLYMR       1    0
CTGGCTCTTCTTTTGATTCAT     LALLLIH       1    0
CTGGCTCTTGAGGTGTTTTTG     LALEVFL       1    0
CTGGCTCTTGGGAATGAGGGT     LALGNEG       1    0
CTGGCTCTTGGGGGGTCTCGT     LALGGSR       1    0
CTGGCTCTTGTTATGCATCGG     LALVMHR       1    0
CTGGCTCTTTAGGCGATGGAG     LALQAME       1    0
CTGGCTCTTTATCGTGCTCTG     LALYRAL       1    0
CTGGCTCTTTATGCTCCTAAT     LALYAPN       1    0
CTGGCTCTTTCGAATGTTTTT     LALSNVF       1    0
CTGGCTCTTTCTCCGACTGTG     LALSPTV       1    0
CTGGCTCTTTTTAATATTAAT     LALFNIN       1    0
CTGGCTCTTTTTTTGTTGCGT     LALFLLR       1    0
CTGGCTGAGACGCATTATGCT     LAETHYA       1    0
CTGGCTGAGACGCTGTTTCAT     LAETLFH       1    0
CTGGCTGAGAGGGTGGGTCCT     LAERVGP       1    0
CTGGCTGAGAGGTTTAGGAGT     LAERFRS       1    0
CTGGCTGAGAGTCGTACTGAT     LAESRTD       1    0
CTGGCTGAGATGTAGATGCAT     LAEMQMH       1    0
CTGGCTGAGCAGTCTTGTCAG     LAEQSCQ       1    0
CTGGCTGAGCGGCAGATTTGG     LAERQIW       1    0
CTGGCTGAGCGTAAGCCTTAT     LAERKPY       1    0
CTGGCTGAGCGTACTGCGTAT     LAERTAY       1    0
CTGGCTGAGCTTCTTATTGTG     LAELLIV       1    0
CTGGCTGAGGGGTTGTTTTTT     LAEGLFF       1    0
CTGGCTGAGGGTCATAATATG     LAEGHNM       1    0
CTGGCTGAGTCGTATACTCAT     LAESYTH       1    0
CTGGCTGAGTGGAATGTGGCG     LAEWNVA       1    0
CTGGCTGAGTGGGTGTCTAAG     LAEWVSK       1    0
CTGGCTGAGTGTCAGATGGTG     LAECQMV       1    0
CTGGCTGAGTTGCATTCGTAT     LAELHSY       1    0
CTGGCTGAGTTTGCGAATGCT     LAEFANA       1    0
CTGGCTGAGTTTTTGTCTTAG     LAEFLSQ       1    0
CTGGCTGATAAGAGGGAGATT     LADKREI       1    0
CTGGCTGATAAGTTGCATCAG     LADKLHQ       1    0
CTGGCTGATAATTATCGGATT     LADNYRI       1    0
CTGGCTGATATGCAGTATTTG     LADMQYL       1    0
CTGGCTGATATTAAGTCGCTG     LADIKSL       1    0
CTGGCTGATCATGCTCTGCAT     LADHALH       1    0
CTGGCTGATCCGGAGTATAGG     LADPEYR       1    0
CTGGCTGATCCGGCTTTTATG     LADPAFM       1    0
CTGGCTGATCCTACGAAGACG     LADPTKT       1    0
CTGGCTGATCCTACGCAGGGT     LADPTQG       1    0
CTGGCTGATCCTCCTTTTCTT     LADPPFL       1    0
CTGGCTGATCTGATTGGGAAG     LADLIGK       1    0
CTGGCTGATCTTGCGTTTTAG     LADLAFQ       1    0
CTGGCTGATGAGCCTCCTCCT     LADEPPP       1    0
CTGGCTGATGATAATGCTCTT     LADDNAL       1    0
CTGGCTGATGCTAGGACTCAG     LADARTQ       1    0
CTGGCTGATTAGGGTCGGCCT     LADQGRP       1    0
CTGGCTGATTCGAAGCAGCAT     LADSKQH       1    0
CTGGCTGCAAAAACGCAAGGA     LAAKTQG       1    0
CTGGCTGCGAATCCGTATAAA     LAANPYK       1    0
CTGGCTGCGAATCCGTATAAT     LAANPYN       1    0
CTGGCTGCGAATCCTTGTTGT     LAANPCC       1    0
CTGGCTGCGACTACGTATCTT     LAATTYL       1    0
CTGGCTGCGACTGCTTATAAT     LAATAYN       1    0
CTGGCTGCGACTTCTCTGATT     LAATSLI       1    0
CTGGCTGCGACTTTTTGGAAG     LAATFWK       1    0
CTGGCTGCGATGATGTTTCGT     LAAMMFR       1    0
CTGGCTGCGATGGCGAGGTGT     LAAMARC       1    0
CTGGCTGCGATTCCTTTGACG     LAAIPLT       1    0
CTGGCTGCGATTCTGTATGAT     LAAILYD       1    0
CTGGCTGCGATTGAGAATCGT     LAAIENR       1    0
CTGGCTGCGATTGCGTCGCAG     LAAIASQ       1    0
CTGGCTGCGCAGTCTTGGAGT     LAAQSWS       1    0
CTGGCTGCGCATGATTTTATT     LAAHDFI       1    0
CTGGCTGCGCCGCATAAGTGG     LAAPHKW       1    0
CTGGCTGCGCGTTAGACTTCG     LAARQTS       1    0
CTGGCTGCGCTGAATGTTATT     LAALNVI       1    0
CTGGCTGCGCTTCAGTAGAAG     LAALQQK       1    0
CTGGCTGCGGATCTTCATAAG     LAADLHK       1    0
CTGGCTGCGGCGCCTCGGTTG     LAAAPRL       1    0
CTGGCTGCGGCGGATTGTTAG     LAAADCQ       1    0
CTGGCTGCGGCTAATACGAGG     LAAANTR       1    0
CTGGCTGCGGGTAAGATGCAT     LAAGKMH       1    0
CTGGCTGCGGGTGCGTTTCAG     LAAGAFQ       1    0
CTGGCTGCGGTGATTGCGTCG     LAAVIAS       1    0
CTGGCTGCGTCGACTATGCGG     LAASTMR       1    0
CTGGCTGCGTCGCGTTCTCTG     LAASRSL       1    0
CTGGCTGCGTCTCATCATATT     LAASHHI       1    0
CTGGCTGCGTCTCCGCAGCAT     LAASPQH       1    0
CTGGCTGCGTCTTGTCATACA     LAASCHT       1    0
CTGGCTGCGTCTTGTCATACT     LAASCHT       1    0
CTGGCTGCGTTTATGCTGTAG     LAAFMLQ       1    0
CTGGCTGCTAAGACGCCTCAT     LAAKTPH       1    0
CTGGCTGCTAAGGAGCTTCCA     LAAKELP       1    0
CTGGCTGCTAAGGAGCTTCCT     LAAKELP       1    0
CTGGCTGCTAATACGCATGGT     LAANTHG       1    0
CTGGCTGCTACGCCTCCTCAT     LAATPPH       1    0
CTGGCTGCTACTCTTCAGCAT     LAATLQH       1    0
CTGGCTGCTATGCATACTTGG     LAAMHTW       1    0
CTGGCTGCTATGTAGCTGACT     LAAMQLT       1    0
CTGGCTGCTATTCCGCAGTAT     LAAIPQY       1    0
CTGGCTGCTCAGCTGTTGTTT     LAAQLLF       1    0
CTGGCTGCTCATAATATTTCA     LAAHNIS       1    0
CTGGCTGCTCCTGCGATGGTT     LAAPAMV       1    0
CTGGCTGCTCGGATTCCTAGT     LAARIPS       1    0
CTGGCTGCTCGGATTTTTCTT     LAARIFL       1    0
CTGGCTGCTCGGTGGGGAACA     LAARWGT       1    0
CTGGCTGCTCGGTGGGGTACT     LAARWGT       1    0
CTGGCTGCTCGTTCTCTTTTG     LAARSLL       1    0
CTGGCTGCTCTGCTGTTGTTT     LAALLLF       1    0
CTGGCTGCTCTTAATATTTCT     LAALNIS       1    0
CTGGCTGCTGATCGTGGGGAT     LAADRGD       1    0
CTGGCTGCTGCGACGTATGGT     LAAATYG       1    0
CTGGCTGCTGCGGGGAAAAAG     LAAAGKK       1    0
CTGGCTGCTGCGGGGATTTAG     LAAAGIQ       1    0
CTGGCTGCTGCGTAGAGGACG     LAAAQRT       1    0
CTGGCTGCTGCTGAGGCGTCG     LAAAEAS       1    0
CTGGCTGCTGGGAAGGATTTT     LAAGKDF       1    0
CTGGCTGCTGTGACGGGTGAT     LAAVTGD       1    0
CTGGCTGCTGTTTTTGGTCAG     LAAVFGQ       1    0
CTGGCTGCTTAGATGTCTAGG     LAAQMSR       1    0
CTGGCTGCTTCGTAGATTTAT     LAASQIY       1    0
CTGGCTGCTTGGATGATTAAT     LAAWMIN       1    0
CTGGCTGCTTGTATGTAGGTG     LAACMQV       1    0
CTGGCTGCTTGTTGTCGAAAA     LAACCRK       1    0
CTGGCTGCTTGTTGTCGTTAT     LAACCRY       1    0
CTGGCTGCTTTTTCTTGGCGG     LAAFSWR       1    0
CTGGCTGCTTTTTCTTGGCGT     LAAFSWR       1    0
CTGGCTGGGAAGGCTACGAAT     LAGKATN       1    0
CTGGCTGGGAATACGATGCCG     LAGNTMP       1    0
CTGGCTGGGACGAATATGACG     LAGTNMT       1    0
CTGGCTGGGACGCATAGTAAG     LAGTHSK       1    0
CTGGCTGGGACTAGTGCGATG     LAGTSAM       1    0
CTGGCTGGGACTCTGCGTACG     LAGTLRT       1    0
CTGGCTGGGAGTCCTCGTCTG     LAGSPRL       1    0
CTGGCTGGGAGTGCGCCGAAT     LAGSAPN       1    0
CTGGCTGGGATGAGTATTGTT     LAGMSIV       1    0
CTGGCTGGGATGCAGCCGCGT     LAGMQPR       1    0
CTGGCTGGGCAGTATTTTAGT     LAGQYFS       1    0
CTGGCTGGGCCGGTGAAGGGT     LAGPVKG       1    0
CTGGCTGGGCCGTCTTTTCTT     LAGPSFL       1    0
CTGGCTGGGCCTAAGCATCAG     LAGPKHQ       1    0
CTGGCTGGGCCTAAGTTTCCT     LAGPKFP       1    0
CTGGCTGGGCCTGAGTCTATG     LAGPESM       1    0
CTGGCTGGGCCTTCGTAGACT     LAGPSQT       1    0
CTGGCTGGGCGTGTGGTTTTG     LAGRVVL       1    0
CTGGCTGGGCGTTTGTTTATG     LAGRLFM       1    0
CTGGCTGGGCTGCATCGTACT     LAGLHRT       1    0
CTGGCTGGGCTTCAGAAGCCG     LAGLQKP       1    0
CTGGCTGGGGAGTTGGTTAAT     LAGELVN       1    0
CTGGCTGGGGTTCCGGATAAG     LAGVPDK       1    0
CTGGCTGGGTAGGATGCTGTT     LAGQDAV       1    0
CTGGCTGGGTATAATAGTACG     LAGYNST       1    0
CTGGCTGGGTCGACGCATCCG     LAGSTHP       1    0
CTGGCTGGGTCGGCTAGTCGG     LAGSASR       1    0
CTGGCTGGGTCGTCTCATATG     LAGSSHM       1    0
CTGGCTGGGTCTGCTGGGAAT     LAGSAGN       1    0
CTGGCTGGGTGGCTGCATAGT     LAGWLHS       1    0
CTGGCTGGGTTGGAGAATAAG     LAGLENK       1    0
CTGGCTGGGTTGGCGACTTAT     LAGLATY       1    0
CTGGCTGGGTTTACGTGGGAT     LAGFTWD       1    0
CTGGCTGGTAATAGGATTACT     LAGNRIT       1    0
CTGGCTGGTACGCATCTGAGG     LAGTHLR       1    0
CTGGCTGGTACTGAGCTGCCT     LAGTELP       1    0
CTGGCTGGTAGGTGTACGCCA     LAGRCTP       1    0
CTGGCTGGTAGGTGTACGCCT     LAGRCTP       1    0
CTGGCTGGTAGTAAGCCTCTT     LAGSKPL       1    0
CTGGCTGGTAGTATTCGTTCT     LAGSIRS       1    0
CTGGCTGGTAGTCCTCAGTTG     LAGSPQL       1    0
CTGGCTGGTCAGGGGAGGCCT     LAGQGRP       1    0
CTGGCTGGTCATCATTATCCT     LAGHHYP       1    0
CTGGCTGGTCCGAATCCGAGG     LAGPNPR       1    0
CTGGCTGGTCCGCGGGCTTTG     LAGPRAL       1    0
CTGGCTGGTCTGCGTGATCCT     LAGLRDP       1    0
CTGGCTGGTCTGGGTGCTTCG     LAGLGAS       1    0
CTGGCTGGTCTGTTGTATTCG     LAGLLYS       1    0
CTGGCTGGTGATACGTCTACG     LAGDTST       1    0
CTGGCTGGTGATACTCCTATT     LAGDTPI       1    0
CTGGCTGGTGCGCGTGCTGAT     LAGARAD       1    0
CTGGCTGGTGGGATGGGTATG     LAGGMGM       1    0
CTGGCTGGTGGTAGGGGTCCT     LAGGRGP       1    0
CTGGCTGGTGTGACTGTTCGT     LAGVTVR       1    0
CTGGCTGGTGTTACTATTACT     LAGVTIT       1    0
CTGGCTGGTTATAAGCATTAG     LAGYKHQ       1    0
CTGGCTGGTTCTACTCATTCG     LAGSTHS       1    0
CTGGCTGGTTTGCATCCGATG     LAGLHPM       1    0
CTGGCTGTGAATCTTGATGGT     LAVNLDG       1    0
CTGGCTGTGACTCATTCGTGG     LAVTHSW       1    0
CTGGCTGTGCTGGCTAAGCAG     LAVLAKQ       1    0
CTGGCTGTGGCGCGGCCTGTG     LAVARPV       1    0
CTGGCTGTGGGGCATTTGGCG     LAVGHLA       1    0
CTGGCTGTGGGGTGGGTGGAG     LAVGWVE       1    0
CTGGCTGTGGGGTGGGTGGTG     LAVGWVV       1    0
CTGGCTGTGGTGAATCTGTGG     LAVVNLW       1    0
CTGGCTGTGTATAATGAGACG     LAVYNET       1    0
CTGGCTGTGTATGAGCCGATG     LAVYEPM       1    0
CTGGCTGTGTCGCTTTTGTCT     LAVSLLS       1    0
CTGGCTGTGTCGGTTCCGCAT     LAVSVPH       1    0
CTGGCTGTTAATGTGTCGCTA     LAVNVSL       1    0
CTGGCTGTTATGTATGTTTTG     LAVMYVL       1    0
CTGGCTGTTCCGGCTAATATG     LAVPANM       1    0
CTGGCTGTTCCTACTACTCTT     LAVPTTL       1    0
CTGGCTGTTCGGATGTTGATG     LAVRMLM       1    0
CTGGCTGTTGATATGGAGTCT     LAVDMES       1    0
CTGGCTGTTGATGGGTATGAT     LAVDGYD       1    0
CTGGCTGTTGATTTGCTGCAG     LAVDLLQ       1    0
CTGGCTGTTGCGAGTCCGCCT     LAVASPP       1    0
CTGGCTGTTGCGATGAATTTT     LAVAMNF       1    0
CTGGCTGTTGCTTATACGGGT     LAVAYTG       1    0
CTGGCTGTTGGGCGGCTTGAG     LAVGRLE       1    0
CTGGCTGTTTATAATTATAAG     LAVYNYK       1    0
CTGGCTGTTTATATGGTGACT     LAVYMVT       1    0
CTGGCTGTTTATGGGCGGAGT     LAVYGRS       1    0
CTGGCTGTTTCTCGTGTTCCT     LAVSRVP       1    0
CTGGCTGTTTCTGCTAAGTAT     LAVSAKY       1    0
CTGGCTGTTTCTTATATTGAT     LAVSYID       1    0
CTGGCTGTTTCTTTGTATCTT     LAVSLYL       1    0
CTGGCTGTTTGGAAGACTGCT     LAVWKTA       1    0
CTGGCTGTTTGGGCTACTGTG     LAVWATV       1    0
CTGGCTGTTTTGAGGACGGAT     LAVLRTD       1    0
CTGGCTTAGACGGTGAAGCTG     LAQTVKL       1    0
CTGGCTTAGACTCAGGGGAAG     LAQTQGK       1    0
CTGGCTTAGACTCTTAATGTT     LAQTLNV       1    0
CTGGCTTAGAGGGATGCTTGA     LAQRDA*       1    0
CTGGCTTAGATGAATCAGAAG     LAQMNQK       1    0
CTGGCTTAGATGTGGGGTCCG     LAQMWGP       1    0
CTGGCTTAGATTCCGACGACG     LAQIPTT       1    0
CTGGCTTAGCTGAGTGATTAT     LAQLSDY       1    0
CTGGCTTAGGGGATTATTCTG     LAQGIIL       1    0
CTGGCTTAGGTGCTGCCTCGT     LAQVLPR       1    0
CTGGCTTAGGTTACTTGGCTT     LAQVTWL       1    0
CTGGCTTAGGTTTCTATTCTT     LAQVSIL       1    0
CTGGCTTAGTGGGATGCTTGT     LAQWDAC       1    0
CTGGCTTATAAGGGTCAGCCT     LAYKGQP       1    0
CTGGCTTATAATCGTTATGCT     LAYNRYA       1    0
CTGGCTTATACGTCTACGGCT     LAYTSTA       1    0
CTGGCTTATAGGGATGATGCT     LAYRDDA       1    0
CTGGCTTATAGGTCGACGTAT     LAYRSTY       1    0
CTGGCTTATAGTATGCTTATG     LAYSMLM       1    0
CTGGCTTATAGTATTGCTACT     LAYSIAT       1    0
CTGGCTTATATTGAGATTGCT     LAYIEIA       1    0
CTGGCTTATCATCAGTCAACA     LAYHQST       1    0
CTGGCTTATCATCAGTCTTCT     LAYHQSS       1    0
CTGGCTTATCATGGGCATGCT     LAYHGHA       1    0
CTGGCTTATCATTAGGTTGTG     LAYHQVV       1    0
CTGGCTTATCATTCGTTGCAT     LAYHSLH       1    0
CTGGCTTATCCGACTTTGAAT     LAYPTLN       1    0
CTGGCTTATCCTCGTAGTTAA     LAYPRS*       1    0
CTGGCTTATCCTCGTAGTTAT     LAYPRSY       1    0
CTGGCTTATCGGATTTTTACG     LAYRIFT       1    0
CTGGCTTATCGTCAGCTTACT     LAYRQLT       1    0
CTGGCTTATCGTCCTATGGCT     LAYRPMA       1    0
CTGGCTTATCGTTGGTTGTTG     LAYRWLL       1    0
CTGGCTTATCTGACGAAGAAT     LAYLTKN       1    0
CTGGCTTATCTGACGCAGCAT     LAYLTQH       1    0
CTGGCTTATCTGCAGTATCGT     LAYLQYR       1    0
CTGGCTTATCTGTTGATGACG     LAYLLMT       1    0
CTGGCTTATCTTGAGTTTTCT     LAYLEFS       1    0
CTGGCTTATGGGGCTGCTCTG     LAYGAAL       1    0
CTGGCTTATGGTAATGCTTCT     LAYGNAS       1    0
CTGGCTTATGGTCCTGTTACT     LAYGPVT       1    0
CTGGCTTATGTTAGTGGTCTG     LAYVSGL       1    0
CTGGCTTATTAGATGCCGTAT     LAYQMPY       1    0
CTGGCTTATTAGGCGCAGGGG     LAYQAQG       1    0
CTGGCTTATTCGAATTAACCA     LAYSN*P       1    0
CTGGCTTATTCGAATTATCCT     LAYSNYP       1    0
CTGGCTTATTCGACGGTGATT     LAYSTVI       1    0
CTGGCTTATTTTATTTTTACG     LAYFIFT       1    0
CTGGCTTATTTTCCGGCGCAA     LAYFPAQ       1    0
CTGGCTTCGAATCAGATTGTG     LASNQIV       1    0
CTGGCTTCGACGACGCGTCCT     LASTTRP       1    0
CTGGCTTCGACGGCTCATCGT     LASTAHR       1    0
CTGGCTTCGACGTATGAGGAT     LASTYED       1    0
CTGGCTTCGACTTCTTATTGA     LASTSY*       1    0
CTGGCTTCGACTTCTTATTGT     LASTSYC       1    0
CTGGCTTCGAGAACAAGAGGG     LASRTRG       1    0
CTGGCTTCGAGGGATCATTCG     LASRDHS       1    0
CTGGCTTCGAGTGGTTTTACT     LASSGFT       1    0
CTGGCTTCGAGTTAAAAGACA     LASS*KT       1    0
CTGGCTTCGAGTTATAAGGAT     LASSYKD       1    0
CTGGCTTCGATGGAGACGATG     LASMETM       1    0
CTGGCTTCGATTACGAGGAAT     LASITRN       1    0
CTGGCTTCGATTTATAGGAAT     LASIYRN       1    0
CTGGCTTCGCCTTATACTCCG     LASPYTP       1    0
CTGGCTTCGCTGCTGTATTAT     LASLLYY       1    0
CTGGCTTCGCTTACTTTGCAG     LASLTLQ       1    0
CTGGCTTCGCTTCATCGTACG     LASLHRT       1    0
CTGGCTTCGGAGATTTATCTT     LASEIYL       1    0
CTGGCTTCGGAGCCGATGCCT     LASEPMP       1    0
CTGGCTTCGGCTACTTGGACT     LASATWT       1    0
CTGGCTTCGGTTCTTACGAGT     LASVLTS       1    0
CTGGCTTCGTATATGTGTACG     LASYMCT       1    0
CTGGCTTCGTATCCGATGACT     LASYPMT       1    0
CTGGCTTCGTCGTATGAGGAT     LASSYED       1    0
CTGGCTTCGTGGAGTCGGCAG     LASWSRQ       1    0
CTGGCTTCTAAGAATACGCCG     LASKNTP       1    0
CTGGCTTCTAAGGAGCCTAGT     LASKEPS       1    0
CTGGCTTCTAATGGGTTGTCT     LASNGLS       1    0
CTGGCTTCTAATGTTGATGTG     LASNVDV       1    0
CTGGCTTCTAGGTGGTCGAAG     LASRWSK       1    0
CTGGCTTCTAGTAATAGTGTT     LASSNSV       1    0
CTGGCTTCTATTCATACTGAG     LASIHTE       1    0
CTGGCTTCTCAGTCGAAAAAA     LASQSKK       1    0
CTGGCTTCTCAGTCGTATTTA     LASQSYL       1    0
CTGGCTTCTCAGTCGTATTTT     LASQSYF       1    0
CTGGCTTCTCCGAGTCTGACT     LASPSLT       1    0
CTGGCTTCTCCGCAGAAGCAT     LASPQKH       1    0
CTGGCTTCTCCGGCTCGTGTG     LASPARV       1    0
CTGGCTTCTCCTCCTTTTGGG     LASPPFG       1    0
CTGGCTTCTCCTGGGTGGCTG     LASPGWL       1    0
CTGGCTTCTCGGCTGAGTGGG     LASRLSG       1    0
CTGGCTTCTCGTGTTACGGAG     LASRVTE       1    0
CTGGCTTCTCTGTCGTATTTT     LASLSYF       1    0
CTGGCTTCTCTTTATGTGCCT     LASLYVP       1    0
CTGGCTTCTGATATGCCTCGG     LASDMPR       1    0
CTGGCTTCTGATTGGGCGCCT     LASDWAP       1    0
CTGGCTTCTGCGGCTATTATG     LASAAIM       1    0
CTGGCTTCTGTGTTTAAGTCT     LASVFKS       1    0
CTGGCTTCTGTTGGTGTGACT     LASVGVT       1    0
CTGGCTTCTTCGCTTGATTGG     LASSLDW       1    0
CTGGCTTGGACGGCAAGAAAA     LAWTARK       1    0
CTGGCTTGGACGGCTAGTAAT     LAWTASN       1    0
CTGGCTTGGAGGATTATTGCT     LAWRIIA       1    0
CTGGCTTGGAGTATTTCGATG     LAWSISM       1    0
CTGGCTTGGCAGGAGAGTTAT     LAWQESY       1    0
CTGGCTTGGCAGGATTTGTCG     LAWQDLS       1    0
CTGGCTTGGCCTCAGACGGAT     LAWPQTD       1    0
CTGGCTTGGCCTCAGCTTTAG     LAWPQLQ       1    0
CTGGCTTGGCGTGATGGTACG     LAWRDGT       1    0
CTGGCTTGGCTTCAGGTGGAT     LAWLQVD       1    0
CTGGCTTGGTCGCATTTTCCT     LAWSHFP       1    0
CTGGCTTGGTCGCCTCCGACT     LAWSPPT       1    0
CTGGCTTGTACGTTTGTTGGT     LACTFVG       1    0
CTGGCTTGTACTATGTGTGAG     LACTMCE       1    0
CTGGCTTGTATTCGTGTGCTG     LACIRVL       1    0
CTGGCTTGTCAGGCGGAGAAT     LACQAEN       1    0
CTGGCTTGTCCTAGTTGTCAT     LACPSCH       1    0
CTGGCTTGTCCTAGTTTGGAG     LACPSLE       1    0
CTGGCTTGTGATCCTGGGCCG     LACDPGP       1    0
CTGGCTTGTGATGTTTTTATT     LACDVFI       1    0
CTGGCTTGTGTTGCGCATAAG     LACVAHK       1    0
CTGGCTTGTTCGAATCGGTCT     LACSNRS       1    0
CTGGCTTGTTCGTTTGTTGGT     LACSFVG       1    0
CTGGCTTTGAAGCGGCATCTT     LALKRHL       1    0
CTGGCTTTGAATAGTAAGGAT     LALNSKD       1    0
CTGGCTTTGAATCGTCATGCT     LALNRHA       1    0
CTGGCTTTGAGGCATAGTTTG     LALRHSL       1    0
CTGGCTTTGAGGGGTATTATG     LALRGIM       1    0
CTGGCTTTGATGGTGACTCTT     LALMVTL       1    0
CTGGCTTTGCATCATACTCAG     LALHHTQ       1    0
CTGGCTTTGCATGATTCGATT     LALHDSI       1    0
CTGGCTTTGCCTACGACTAGA     LALPTTR       1    0
CTGGCTTTGCCTGGGTTTCCG     LALPGFP       1    0
CTGGCTTTGCGTTGTCATGCA     LALRCHA       1    0
CTGGCTTTGCGTTGTCATGCT     LALRCHA       1    0
CTGGCTTTGCTGGATGCTCCG     LALLDAP       1    0
CTGGCTTTGGATAATATTTCG     LALDNIS       1    0
CTGGCTTTGGATAATATTTCT     LALDNIS       1    0
CTGGCTTTGGCTAGGGCTACG     LALARAT       1    0
CTGGCTTTGGGTTGGGCGCCT     LALGWAP       1    0
CTGGCTTTGGTTTCGGGGAAG     LALVSGK       1    0
CTGGCTTTGTATAATAGTGAG     LALYNSE       1    0
CTGGCTTTGTATGAGTATCAG     LALYEYQ       1    0
CTGGCTTTGTATTCTACTGCG     LALYSTA       1    0
CTGGCTTTGTCGGAGACTCAT     LALSETH       1    0
CTGGCTTTGTGGCATAATCGG     LALWHNR       1    0
CTGGCTTTGTTGTCTCATGAG     LALLSHE       1    0
CTGGCTTTGTTTGTGGTGCAT     LALFVVH       1    0
CTGGCTTTTACGTATACGTAT     LAFTYTY       1    0
CTGGCTTTTACTACTGGTAGG     LAFTTGR       1    0
CTGGCTTTTCCGTCTCGTTTG     LAFPSRL       1    0
CTGGCTTTTGCGGTTCCGAAT     LAFAVPN       1    0
CTGGCTTTTTATGAGTCTGAG     LAFYESE       1    0
CTGGCTTTTTCGAGTCTGGAG     LAFSSLE       1    0
CTGGCTTTTTCGCATAGGTCG     LAFSHRS       1    0
CTGGCTTTTTTGCCTATTATG     LAFLPIM       1    0
CTGGGGAAAACAAGACGGAAG     LGKTRRK       1    0
CTGGGGAAGACGTAGACTTCT     LGKTQTS       1    0
CTGGGGAAGAGTATGCTGCTG     LGKSMLL       1    0
CTGGGGAAGATTTATGAGGCG     LGKIYEA       1    0
CTGGGGAAGCAGGAGCATTTG     LGKQEHL       1    0
CTGGGGAAGCCTCAGTGGGTG     LGKPQWV       1    0
CTGGGGAAGCCTGCTTGGACT     LGKPAWT       1    0
CTGGGGAAGCGGCTGGAAGAG     LGKRLEE       1    0
CTGGGGAAGCGGCTGGATGTG     LGKRLDV       1    0
CTGGGGAAGCTGCTTCGTACA     LGKLLRT       1    0
CTGGGGAAGCTGCTTCGTACT     LGKLLRT       1    0
CTGGGGAAGGAGTTGCATACG     LGKELHT       1    0
CTGGGGAAGGAGTTGCATACT     LGKELHT       1    0
CTGGGGAAGGATCATGATATT     LGKDHDI       1    0
CTGGGGAAGGGGAGTTATGTG     LGKGSYV       1    0
CTGGGGAAGGTGATGCAGCAG     LGKVMQQ       1    0
CTGGGGAAGGTGTGGTTGGCT     LGKVWLA       1    0
CTGGGGAAGGTTACTTATGCA     LGKVTYA       1    0
CTGGGGAAGGTTACTTATGCT     LGKVTYA       1    0
CTGGGGAAGTAGCATTTTCCG     LGKQHFP       1    0
CTGGGGAAGTGGCCTGATATA     LGKWPDI       1    0
CTGGGGAAGTGGTGGTATGAT     LGKWWYD       1    0
CTGGGGAAGTTTGTTAAGCCT     LGKFVKP       1    0
CTGGGGAATAAGTATTGGACT     LGNKYWT       1    0
CTGGGGAATACGAGAACGGAA     LGNTRTE       1    0
CTGGGGAATACGAGTTCGGTT     LGNTSSV       1    0
CTGGGGAATACGCTGCATCTT     LGNTLHL       1    0
CTGGGGAATACTAGTCGGATG     LGNTSRM       1    0
CTGGGGAATACTCTTCCTAGG     LGNTLPR       1    0
CTGGGGAATAGTGATTTGCGT     LGNSDLR       1    0
CTGGGGAATATGCCGCATCCT     LGNMPHP       1    0
CTGGGGAATCAGGAGGATCGG     LGNQEDR       1    0
CTGGGGAATCAGGAGGATCGT     LGNQEDR       1    0
CTGGGGAATCATAGTCGGTAT     LGNHSRY       1    0
CTGGGGAATCATTATACTCCG     LGNHYTP       1    0
CTGGGGAATCATTATACTCCT     LGNHYTP       1    0
CTGGGGAATCCTAGTACTGAG     LGNPSTE       1    0
CTGGGGAATCTGACGTCGCAT     LGNLTSH       1    0
CTGGGGAATCTGTGTAATGAT     LGNLCND       1    0
CTGGGGAATGATAATTTGAGG     LGNDNLR       1    0
CTGGGGAATGATCGTCTTGCA     LGNDRLA       1    0
CTGGGGAATGATCGTCTTGCT     LGNDRLA       1    0
CTGGGGAATGATCGTTCTACA     LGNDRST       1    0
CTGGGGAATGCGAGTCCTTAT     LGNASPY       1    0
CTGGGGAATGCGCGTCATGAG     LGNARHE       1    0
CTGGGGAATGCTACTCAGCCT     LGNATQP       1    0
CTGGGGAATGCTGAGCAGCCT     LGNAEQP       1    0
CTGGGGAATGTTAATTTGAGG     LGNVNLR       1    0
CTGGGGAATTATTGGGATGTG     LGNYWDV       1    0
CTGGGGAATTCGAGTTCGGTT     LGNSSSV       1    0
CTGGGGAATTCTTCGGGTACG     LGNSSGT       1    0
CTGGGGAATTGGAAGCATGGT     LGNWKHG       1    0
CTGGGGAATTTGCCTGCTGAG     LGNLPAE       1    0
CTGGGGAATTTTTGGTTTACG     LGNFWFT       1    0
CTGGGGACGAAGCCGTCTAAT     LGTKPSN       1    0
CTGGGGACGACACAAGCAACA     LGTTQAT       1    0
CTGGGGACGACTCAGAAAAAG     LGTTQKK       1    0
CTGGGGACGATTCCGCATACG     LGTIPHT       1    0
CTGGGGACGATTTTTATGCCT     LGTIFMP       1    0
CTGGGGACGCAGATGCGTGGG     LGTQMRG       1    0
CTGGGGACGCAGCTTAGTCTA     LGTQLSL       1    0
CTGGGGACGCATCCGAATTAT     LGTHPNY       1    0
CTGGGGACGCATCGGACTGTG     LGTHRTV       1    0
CTGGGGACGCCGACGATTGTG     LGTPTIV       1    0
CTGGGGACGCCTTATACAGAA     LGTPYTE       1    0
CTGGGGACGCCTTATACTGTT     LGTPYTV       1    0
CTGGGGACGCGGTTTATGACT     LGTRFMT       1    0
CTGGGGACGCTGAAGTGTAGT     LGTLKCS       1    0
CTGGGGACGCTGGAGAGGGCT     LGTLERA       1    0
CTGGGGACGCTGGATCCGCTT     LGTLDPL       1    0
CTGGGGACGCTTGAGCATCTT     LGTLEHL       1    0
CTGGGGACGGTTAATTATGCT     LGTVNYA       1    0
CTGGGGACGTAGAAGTATGCG     LGTQKYA       1    0
CTGGGGACGTCGCATCATATA     LGTSHHI       1    0
CTGGGGACGTCGCATCATATT     LGTSHHI       1    0
CTGGGGACGTCTCCGCCTACG     LGTSPPT       1    0
CTGGGGACGTCTCTTGCTTCT     LGTSLAS       1    0
CTGGGGACGTGGAGGAATGTG     LGTWRNV       1    0
CTGGGGACGTTGCAGCATCCG     LGTLQHP       1    0
CTGGGGACTAAGCCTATTAAT     LGTKPIN       1    0
CTGGGGACTAAGTTTATTTCA     LGTKFIS       1    0
CTGGGGACTAATCATGAGAAT     LGTNHEN       1    0
CTGGGGACTAATCATTTTATG     LGTNHFM       1    0
CTGGGGACTAATTTGCGTAAT     LGTNLRN       1    0
CTGGGGACTACGATGATGCGT     LGTTMMR       1    0
CTGGGGACTACGCTGTTGGGT     LGTTLLG       1    0
CTGGGGACTACTAATGCTAAG     LGTTNAK       1    0
CTGGGGACTACTTCTGCGAGT     LGTTSAS       1    0
CTGGGGACTAGTCGTATGTCG     LGTSRMS       1    0
CTGGGGACTAGTTTGAAGAAT     LGTSLKN       1    0
CTGGGGACTATTGCGACGCAT     LGTIATH       1    0
CTGGGGACTCCGACGCTGACA     LGTPTLT       1    0
CTGGGGACTCCGCGGGGGTTT     LGTPRGF       1    0
CTGGGGACTCCGGGGTAGATG     LGTPGQM       1    0
CTGGGGACTCTTAGGCCTTAT     LGTLRPY       1    0
CTGGGGACTGAGGATCTGCCG     LGTEDLP       1    0
CTGGGGACTGATCTGTTGTCT     LGTDLLS       1    0
CTGGGGACTGATTTGAAGAAG     LGTDLKK       1    0
CTGGGGACTGGTAGTGTTAAG     LGTGSVK       1    0
CTGGGGACTTAGTTTATTTCT     LGTQFIS       1    0
CTGGGGACTTCTAAGACTCAT     LGTSKTH       1    0
CTGGGGACTTCTGCGGCGATT     LGTSAAI       1    0
CTGGGGACTTCTGCGGCTAAA     LGTSAAK       1    0
CTGGGGACTTGGCAGTAGGAT     LGTWQQD       1    0
CTGGGGACTTGTTTGAAGAAT     LGTCLKN       1    0
CTGGGGAGGAATCTTAGTAGT     LGRNLSS       1    0
CTGGGGAGGCTGCCGATGGAG     LGRLPME       1    0
CTGGGGAGGCTTCCGGGGACG     LGRLPGT       1    0
CTGGGGAGGGATGTGAGTACG     LGRDVST       1    0
CTGGGGAGTAATATGGCTCGT     LGSNMAR       1    0
CTGGGGAGTAATCAGAGTTAT     LGSNQSY       1    0
CTGGGGAGTACTGATCTGTGG     LGSTDLW       1    0
CTGGGGAGTACTGGTATTTTT     LGSTGIF       1    0
CTGGGGAGTACTTGGGCGAAT     LGSTWAN       1    0
CTGGGGAGTAGGGTTAGTGAT     LGSRVSD       1    0
CTGGGGAGTAGTAGTATGATG     LGSSSMM       1    0
CTGGGGAGTAGTTTGTATATT     LGSSLYI       1    0
CTGGGGAGTATGCAGATTTCG     LGSMQIS       1    0
CTGGGGAGTATGGCGTCGGTG     LGSMASV       1    0
CTGGGGAGTATGTATCAGGCG     LGSMYQA       1    0
CTGGGGAGTATTAGTTCTCAG     LGSISSQ       1    0
CTGGGGAGTCCGAATCATCGA     LGSPNHR       1    0
CTGGGGAGTCCGAATCATCGT     LGSPNHR       1    0
CTGGGGAGTCCGATGGATGTG     LGSPMDV       1    0
CTGGGGAGTCCGGATAGGAAG     LGSPDRK       1    0
CTGGGGAGTCCGTATACTGCT     LGSPYTA       1    0
CTGGGGAGTCCTGCTCCTTTT     LGSPAPF       1    0
CTGGGGAGTGATTCTCTGACG     LGSDSLT       1    0
CTGGGGAGTGCGGGGCTGGCG     LGSAGLA       1    0
CTGGGGAGTGCTTATGGTCCG     LGSAYGP       1    0
CTGGGGAGTGGGTAGATTTAT     LGSGQIY       1    0
CTGGGGAGTGTTGGGATTGAG     LGSVGIE       1    0
CTGGGGAGTTAGCTGGATAAA     LGSQLDK       1    0
CTGGGGAGTTAGCTGGATAAT     LGSQLDN       1    0
CTGGGGATGAATATGCATCCT     LGMNMHP       1    0
CTGGGGATGACGATTCTTACG     LGMTILT       1    0
CTGGGGATGACGCATCATATT     LGMTHHI       1    0
CTGGGGATGACTGCTTTGCCG     LGMTALP       1    0
CTGGGGATGAGGGCGTGGACT     LGMRAWT       1    0
CTGGGGATGATGGATGCTTGG     LGMMDAW       1    0
CTGGGGATGCTGCGTACGGCT     LGMLRTA       1    0
CTGGGGATGGCTCGGTTGATT     LGMARLI       1    0
CTGGGGATGGGGGCGTCGTAT     LGMGASY       1    0
CTGGGGATGGTGTCGCATCTG     LGMVSHL       1    0
CTGGGGATGGTTGCTCGGGAA     LGMVARE       1    0
CTGGGGATGGTTGCTCGGGAT     LGMVARD       1    0
CTGGGGATGGTTTATGCGATT     LGMVYAI       1    0
CTGGGGATGTTGACGCAGATG     LGMLTQM       1    0
CTGGGGATGTTGTCTGCTGAG     LGMLSAE       1    0
CTGGGGATTAAGGTGAGTTCT     LGIKVSS       1    0
CTGGGGATTAATACGGAGCGT     LGINTER       1    0
CTGGGGATTACGGTGCATTCT     LGITVHS       1    0
CTGGGGATTAGGCCGTCTTCG     LGIRPSS       1    0
CTGGGGATTAGTGCGCCTAAG     LGISAPK       1    0
CTGGGGATTCATCATGTTCGG     LGIHHVR       1    0
CTGGGGATTCCTGGGAGTACT     LGIPGST       1    0
CTGGGGATTCGTCCGCATCTG     LGIRPHL       1    0
CTGGGGATTCTGCCTGCGCTT     LGILPAL       1    0
CTGGGGATTGAGTAGATGCGG     LGIEQMR       1    0
CTGGGGATTGCGCTTAGGGAT     LGIALRD       1    0
CTGGGGATTGCGGAGTTTGCG     LGIAEFA       1    0
CTGGGGATTGCTCCGGATGAG     LGIAPDE       1    0
CTGGGGATTGGTCATAGGCTG     LGIGHRL       1    0
CTGGGGATTGGTCTGTATTCT     LGIGLYS       1    0
CTGGGGATTGTGGCTTATGAG     LGIVAYE       1    0
CTGGGGATTGTGTTGTCGGCT     LGIVLSA       1    0
CTGGGGATTGTTATGAGGGTG     LGIVMRV       1    0
CTGGGGATTTAGAATCGGTCT     LGIQNRS       1    0
CTGGGGATTTATGATATTACT     LGIYDIT       1    0
CTGGGGATTTATTGGCCGGCG     LGIYWPA       1    0
CTGGGGATTTCGACGAAGAAG     LGISTKK       1    0
CTGGGGATTTCGCCGACGTGT     LGISPTC       1    0
CTGGGGATTTGTGAGCATGAG     LGICEHE       1    0
CTGGGGCAGACGAAGACGATT     LGQTKTI       1    0
CTGGGGCAGACTACTGATAGG     LGQTTDR       1    0
CTGGGGCAGATGACTCAGATT     LGQMTQI       1    0
CTGGGGCAGATTAGTACGCCT     LGQISTP       1    0
CTGGGGCAGCCGCAGATAACA     LGQPQIT       1    0
CTGGGGCAGCCGCAGATTTCT     LGQPQIS       1    0
CTGGGGCAGCTGATGCGTAAT     LGQLMRN       1    0
CTGGGGCAGCTGATTCTGGCT     LGQLILA       1    0
CTGGGGCAGCTGCCTAAGAAT     LGQLPKN       1    0
CTGGGGCAGGAGCAGCTGAAG     LGQEQLK       1    0
CTGGGGCAGGATCATAGTAGG     LGQDHSR       1    0
CTGGGGCAGGCGTCGTCTGCT     LGQASSA       1    0
CTGGGGCAGGTTCGGACTAGT     LGQVRTS       1    0
CTGGGGCAGGTTGGGAGGTCG     LGQVGRS       1    0
CTGGGGCAGGTTTAGGTTCGG     LGQVQVR       1    0
CTGGGGCAGTATAGTGGTATT     LGQYSGI       1    0
CTGGGGCAGTATATGCCTTCG     LGQYMPS       1    0
CTGGGGCAGTATATGGCTGAT     LGQYMAD       1    0
CTGGGGCAGTCGTCGTCTGCT     LGQSSSA       1    0
CTGGGGCAGTCTACTCATGCG     LGQSTHA       1    0
CTGGGGCAGTCTACTTTTCGT     LGQSTFR       1    0
CTGGGGCAGTCTCGGTATGAG     LGQSRYE       1    0
CTGGGGCAGTTGTATTAGACT     LGQLYQT       1    0
CTGGGGCAGTTTGGGCATCAT     LGQFGHH       1    0
CTGGGGCAGTTTTCGACTATG     LGQFSTM       1    0
CTGGGGCATAAGAAGGCGCTT     LGHKKAL       1    0
CTGGGGCATAAGTCGTTTAGA     LGHKSFR       1    0
CTGGGGCATAAGTCGTTTAGT     LGHKSFS       1    0
CTGGGGCATAATAATGCTGGT     LGHNNAG       1    0
CTGGGGCATAATGAGCATTCT     LGHNEHS       1    0
CTGGGGCATACGATTAAAAGA     LGHTIKR       1    0
CTGGGGCATACGATTAATAGT     LGHTINS       1    0
CTGGGGCATACGGAGACTAAT     LGHTETN       1    0
CTGGGGCATACGGAGAGTTAT     LGHTESY       1    0
CTGGGGCATAGGCAGCCTGGT     LGHRQPG       1    0
CTGGGGCATAGTCATGATTTG     LGHSHDL       1    0
CTGGGGCATATGAATTATATT     LGHMNYI       1    0
CTGGGGCATATGGGTAAGGCT     LGHMGKA       1    0
CTGGGGCATATTTCGGATACT     LGHISDT       1    0
CTGGGGCATCAAGAGCCGAAA     LGHQEPK       1    0
CTGGGGCATCAGGGTTCTTGG     LGHQGSW       1    0
CTGGGGCATCATGCTTTTCAG     LGHHAFQ       1    0
CTGGGGCATCCGACGATGATG     LGHPTMM       1    0
CTGGGGCATCCTCCGAAGACG     LGHPPKT       1    0
CTGGGGCATCGGCATGCGTCG     LGHRHAS       1    0
CTGGGGCATCTGACTCGGGTT     LGHLTRV       1    0
CTGGGGCATCTGACTCGTGAA     LGHLTRE       1    0
CTGGGGCATCTTGTGTAGAGT     LGHLVQS       1    0
CTGGGGCATGAGACGATTCTG     LGHETIL       1    0
CTGGGGCATGAGATGACGATT     LGHEMTI       1    0
CTGGGGCATGATGGTATGACT     LGHDGMT       1    0
CTGGGGCATGATTTGCGGGTT     LGHDLRV       1    0
CTGGGGCATGATTTTAGTATT     LGHDFSI       1    0
CTGGGGCATGCTCAGCGTACG     LGHAQRT       1    0
CTGGGGCATGGGTGGCATAAG     LGHGWHK       1    0
CTGGGGCATGTGGATATTAAG     LGHVDIK       1    0
CTGGGGCATTATCGGACTTAT     LGHYRTY       1    0
CTGGGGCATTATCGTCATTTT     LGHYRHF       1    0
CTGGGGCATTCTCTTTCGGTG     LGHSLSV       1    0
CTGGGGCATTTTGATCTTTAT     LGHFDLY       1    0
CTGGGGCCGAAGGATCGTTCT     LGPKDRS       1    0
CTGGGGCCGAATTGGCAGGGT     LGPNWQG       1    0
CTGGGGCCGATGCGGATTAAA     LGPMRIK       1    0
CTGGGGCCGATGCGGATTAAT     LGPMRIN       1    0
CTGGGGCCGATTGTGCCTTTA     LGPIVPL       1    0
CTGGGGCCGCAGTCTAAGCAT     LGPQSKH       1    0
CTGGGGCCGCATATTCTTAAG     LGPHILK       1    0
CTGGGGCCGCGGGCGATTGGT     LGPRAIG       1    0
CTGGGGCCGGCGGGTACTGCT     LGPAGTA       1    0
CTGGGGCCGGCGTGTGTTAAT     LGPACVN       1    0
CTGGGGCCGGCTAATGCTATA     LGPANAI       1    0
CTGGGGCCGGCTAATGCTATT     LGPANAI       1    0
CTGGGGCCGGTGAAGAATCGG     LGPVKNR       1    0
CTGGGGCCGTCTAGTCATAGT     LGPSSHS       1    0
CTGGGGCCGTTGGTGGCTTAG     LGPLVAQ       1    0
CTGGGGCCGTTGGTGGCTTAT     LGPLVAY       1    0
CTGGGGCCTAAGTTTGAGAAT     LGPKFEN       1    0
CTGGGGCCTAATAATGAGATT     LGPNNEI       1    0
CTGGGGCCTAATAGGTATCTT     LGPNRYL       1    0
CTGGGGCCTACGCAGACGTAT     LGPTQTY       1    0
CTGGGGCCTACGCCGTCTAAG     LGPTPSK       1    0
CTGGGGCCTAGGTTGAATAGT     LGPRLNS       1    0
CTGGGGCCTAGTGGTATTGAG     LGPSGIE       1    0
CTGGGGCCTCTTAGGATTACG     LGPLRIT       1    0
CTGGGGCCTGATAATCAGCTT     LGPDNQL       1    0
CTGGGGCCTGCGGATAAGTAT     LGPADKY       1    0
CTGGGGCCTGCGGATAAGTTG     LGPADKL       1    0
CTGGGGCCTGGTCGGTCGTCG     LGPGRSS       1    0
CTGGGGCCTGGTTATCCTCTG     LGPGYPL       1    0
CTGGGGCCTGTGTCTATGTTG     LGPVSML       1    0
CTGGGGCCTTAGACGTCGCCT     LGPQTSP       1    0
CTGGGGCCTTAGACTAATGAT     LGPQTND       1    0
CTGGGGCCTTATAAGATTCGG     LGPYKIR       1    0
CTGGGGCCTTATCAGATGGCG     LGPYQMA       1    0
CTGGGGCCTTCTGAGCATACT     LGPSEHT       1    0
CTGGGGCCTTCTTTGTAGCTT     LGPSLQL       1    0
CTGGGGCCTTTGTCGTTGAGT     LGPLSLS       1    0
CTGGGGCGAAAAAAAACGGCA     LGRKKTA       1    0
CTGGGGCGGACGCTGAGTCTG     LGRTLSL       1    0
CTGGGGCGGACTTGGATTGGT     LGRTWIG       1    0
CTGGGGCGGATTATGACTCCT     LGRIMTP       1    0
CTGGGGCGGCCGATTATTCTT     LGRPIIL       1    0
CTGGGGCGGCCTATTGGGACT     LGRPIGT       1    0
CTGGGGCGGCTGGCTGATTTG     LGRLADL       1    0
CTGGGGCGGCTGGTTCCGTCT     LGRLVPS       1    0
CTGGGGCGGCTTCCGATGAAT     LGRLPMN       1    0
CTGGGGCGGGCGGCTACGTAG     LGRAATQ       1    0
CTGGGGCGGGCTACTCTTGTT     LGRATLV       1    0
CTGGGGCGGGGTACTCTTGTT     LGRGTLV       1    0
CTGGGGCGGGTTATGATGTCG     LGRVMMS       1    0
CTGGGGCGGGTTGGTCATCCA     LGRVGHP       1    0
CTGGGGCGGTCTGTTGATCTT     LGRSVDL       1    0
CTGGGGCGTACTATTTCTTAA     LGRTIS*       1    0
CTGGGGCGTACTATTTCTTAT     LGRTISY       1    0
CTGGGGCGTACTCCGGCTCTT     LGRTPAL       1    0
CTGGGGCGTATGCCTTGGCAG     LGRMPWQ       1    0
CTGGGGCGTCATGGTTATAAT     LGRHGYN       1    0
CTGGGGCGTCCGGCAAAGACA     LGRPAKT       1    0
CTGGGGCGTGAGGGTCATATG     LGREGHM       1    0
CTGGGGCGTGCTTATGATATT     LGRAYDI       1    0
CTGGGGCGTTATAATTCGGCT     LGRYNSA       1    0
CTGGGGCTGAAGAGTACAAAT     LGLKSTN       1    0
CTGGGGCTGAATACGCGGTCG     LGLNTRS       1    0
CTGGGGCTGAATAGTACTTTG     LGLNSTL       1    0
CTGGGGCTGACGGTGGAGACG     LGLTVET       1    0
CTGGGGCTGATGCCTGCTAGT     LGLMPAS       1    0
CTGGGGCTGATTGAGTGGCTT     LGLIEWL       1    0
CTGGGGCTGATTGGGTCGCAT     LGLIGSH       1    0
CTGGGGCTGCCTGCGCGTAAT     LGLPARN       1    0
CTGGGGCTGCGGCCTATTATA     LGLRPII       1    0
CTGGGGCTGCTTGCTTCGCTT     LGLLASL       1    0
CTGGGGCTGGAGGATAAGTTT     LGLEDKF       1    0
CTGGGGCTGGCTCATTGGCGG     LGLAHWR       1    0
CTGGGGCTGGCTGCTAAGGTA     LGLAAKV       1    0
CTGGGGCTGGTTCTTGCGCCG     LGLVLAP       1    0
CTGGGGCTGTATCAGGTTACT     LGLYQVT       1    0
CTGGGGCTGTCGAAGCGGTCT     LGLSKRS       1    0
CTGGGGCTGTCGAAGTCTAAG     LGLSKSK       1    0
CTGGGGCTGTCGGCTAAGGCA     LGLSAKA       1    0
CTGGGGCTGTCGGCTAAGGCT     LGLSAKA       1    0
CTGGGGCTTAAGAGTACGCAG     LGLKSTQ       1    0
CTGGGGCTTAATGCGAATTCG     LGLNANS       1    0
CTGGGGCTTACGCCTCAGGCT     LGLTPQA       1    0
CTGGGGCTTACGGCTTCTCAG     LGLTASQ       1    0
CTGGGGCTTACGTCTCATAGT     LGLTSHS       1    0
CTGGGGCTTACTCGTAGTCTG     LGLTRSL       1    0
CTGGGGCTTCAGTGTCCTAGG     LGLQCPR       1    0
CTGGGGCTTCCGCCGTATGAT     LGLPPYD       1    0
CTGGGGCTTGAGGATAGTACG     LGLEDST       1    0
CTGGGGCTTGATAAGCATTAG     LGLDKHQ       1    0
CTGGGGCTTGCGCATACTTAT     LGLAHTY       1    0
CTGGGGCTTGGTAATCCGCGA     LGLGNPR       1    0
CTGGGGCTTGGTAATCCGCGT     LGLGNPR       1    0
CTGGGGCTTTATAAGAATGAG     LGLYKNE       1    0
CTGGGGCTTTATGCTAGTAAT     LGLYASN       1    0
CTGGGGCTTTCGATTGATCAG     LGLSIDQ       1    0
CTGGGGCTTTCTCCTGATAAT     LGLSPDN       1    0
CTGGGGCTTTCTTTTTCTAGT     LGLSFSS       1    0
CTGGGGCTTTGGCCGCCTACG     LGLWPPT       1    0
CTGGGGCTTTTTACAGGAGCG     LGLFTGA       1    0
CTGGGGGAAGGAACGAAGAGG     LGEGTKR       1    0
CTGGGGGAGAATAATATGAAG     LGENNMK       1    0
CTGGGGGAGACTGCGATTCAT     LGETAIH       1    0
CTGGGGGAGATTCAGCCGCGT     LGEIQPR       1    0
CTGGGGGAGGATTTGTCTGTG     LGEDLSV       1    0
CTGGGGGAGGCGCGTGCTGTT     LGEARAV       1    0
CTGGGGGAGGTGCAGCATCAG     LGEVQHQ       1    0
CTGGGGGAGTCTCTTACTCTG     LGESLTL       1    0
CTGGGGGATACTGTGACTTTT     LGDTVTF       1    0
CTGGGGGATCATATTCAGAGT     LGDHIQS       1    0
CTGGGGGATCCGGGTAAGGTT     LGDPGKV       1    0
CTGGGGGATCCTAATGTGTTT     LGDPNVF       1    0
CTGGGGGATCGGCTTTATCGT     LGDRLYR       1    0
CTGGGGGATCGTCATCCGCGG     LGDRHPR       1    0
CTGGGGGATCTGCAGAGTAAG     LGDLQSK       1    0
CTGGGGGATCTTGAGGCGATG     LGDLEAM       1    0
CTGGGGGATGAGACGAAGAAT     LGDETKN       1    0
CTGGGGGATGCTAGTATGCAG     LGDASMQ       1    0
CTGGGGGATTAGATTGGTCAT     LGDQIGH       1    0
CTGGGGGATTCGACTGTGTAT     LGDSTVY       1    0
CTGGGGGATTCGTTTCGTTCG     LGDSFRS       1    0
CTGGGGGATTCTCGGACGGTT     LGDSRTV       1    0
CTGGGGGATTGGAATAGTGAT     LGDWNSD       1    0
CTGGGGGATTGGTTGGCGGTG     LGDWLAV       1    0
CTGGGGGATTTGAGTCGGAAG     LGDLSRK       1    0
CTGGGGGATTTGGATGATTGT     LGDLDDC       1    0
CTGGGGGCGAATACTTATTCG     LGANTYS       1    0
CTGGGGGCGAATCGTAGTTAT     LGANRSY       1    0
CTGGGGGCGACGCATAGTCGT     LGATHSR       1    0
CTGGGGGCGATGAGGGATACG     LGAMRDT       1    0
CTGGGGGCGATTCAGATTACT     LGAIQIT       1    0
CTGGGGGCGCATGAGGATACT     LGAHEDT       1    0
CTGGGGGCGCCGACGAAGGCG     LGAPTKA       1    0
CTGGGGGCGCCGGTTGTGATT     LGAPVVI       1    0
CTGGGGGCGCCTAATATTGTA     LGAPNIV       1    0
CTGGGGGCGCCTAATATTGTT     LGAPNIV       1    0
CTGGGGGCGCTTGGTACGCCG     LGALGTP       1    0
CTGGGGGCGGTGGGTGCTCCT     LGAVGAP       1    0
CTGGGGGCGGTGTTTAGGAAT     LGAVFRN       1    0
CTGGGGGCGTAGGTGCCGAAT     LGAQVPN       1    0
CTGGGGGCGTTTATTAATGGT     LGAFING       1    0
CTGGGGGCGTTTGGTTCTTCG     LGAFGSS       1    0
CTGGGGGCTACGTAGAAGTAT     LGATQKY       1    0
CTGGGGGCTACGTGGCCAAAA     LGATWPK       1    0
CTGGGGGCTCAGCTTTCTCAG     LGAQLSQ       1    0
CTGGGGGCTCATTCGTCTCTG     LGAHSSL       1    0
CTGGGGGCTCCGCGGTTGTAG     LGAPRLQ       1    0
CTGGGGGCTCGGTTTATTGCT     LGARFIA       1    0
CTGGGGGCTCGTGCTCATTTT     LGARAHF       1    0
CTGGGGGCTCTGCCTCTTATG     LGALPLM       1    0
CTGGGGGCTCTTGGTTTTTAT     LGALGFY       1    0
CTGGGGGCTGATGTGAAGAGT     LGADVKS       1    0
CTGGGGGCTGCTACGTTGCCT     LGAATLP       1    0
CTGGGGGCTGCTCATTCTAAT     LGAAHSN       1    0
CTGGGGGCTGTTTATTAGACG     LGAVYQT       1    0
CTGGGGGCTGTTTCTATGCCG     LGAVSMP       1    0
CTGGGGGCTTAGAATTCTAAT     LGAQNSN       1    0
CTGGGGGCTTATCATGGGTGT     LGAYHGC       1    0
CTGGGGGCTTCGTGGCCTTAT     LGASWPY       1    0
CTGGGGGCTTGGCCGAATGCG     LGAWPNA       1    0
CTGGGGGCTTGTATGACGAGT     LGACMTS       1    0
CTGGGGGGGAATATTCCGAAA     LGGNIPK       1    0
CTGGGGGGGACTATGACGGCG     LGGTMTA       1    0
CTGGGGGGGCCTCTGTATCTT     LGGPLYL       1    0
CTGGGGGGGCCTGGGTGTCCG     LGGPGCP       1    0
CTGGGGGGGCTGAGGATGGTG     LGGLRMV       1    0
CTGGGGGGGCTTACTTAGATA     LGGLTQI       1    0
CTGGGGGGGCTTACTTAGATT     LGGLTQI       1    0
CTGGGGGGGGAGTGGGCGCCG     LGGEWAP       1    0
CTGGGGGGGGCTGATTTGCAG     LGGADLQ       1    0
CTGGGGGGGTATATTCCGAAT     LGGYIPN       1    0
CTGGGGGGGTATCATAGTTCT     LGGYHSS       1    0
CTGGGGGGTAAGCTGCCGTAA     LGGKLP*       1    0
CTGGGGGGTAAGTGGAGTGTT     LGGKWSV       1    0
CTGGGGGGTAATCCTCGTTCG     LGGNPRS       1    0
CTGGGGGGTAATCTGCCGTAT     LGGNLPY       1    0
CTGGGGGGTACGGATCGGCAA     LGGTDRQ       1    0
CTGGGGGGTATGAGTAGTTCT     LGGMSSS       1    0
CTGGGGGGTCATGATCTTTCT     LGGHDLS       1    0
CTGGGGGGTCATTAGAAGATG     LGGHQKM       1    0
CTGGGGGGTGCGCATAGGTTG     LGGAHRL       1    0
CTGGGGGGTGCGTGGCTTATT     LGGAWLI       1    0
CTGGGGGGTGCTCGTCTGCTG     LGGARLL       1    0
CTGGGGGGTGGGGATCTTCCG     LGGGDLP       1    0
CTGGGGGGTGTGCATGCTATT     LGGVHAI       1    0
CTGGGGGGTGTTAATCAACCA     LGGVNQP       1    0
CTGGGGGGTGTTAATCATCCT     LGGVNHP       1    0
CTGGGGGGTGTTGGGCCTTGG     LGGVGPW       1    0
CTGGGGGGTGTTGGGCCTTGT     LGGVGPC       1    0
CTGGGGGGTTATCAGCATTGG     LGGYQHW       1    0
CTGGGGGGTTCTCGGTATTAG     LGGSRYQ       1    0
CTGGGGGGTTTGGTTAGGCCT     LGGLVRP       1    0
CTGGGGGGTTTTCAGTCGCCG     LGGFQSP       1    0
CTGGGGGTGACGGTGATTAAT     LGVTVIN       1    0
CTGGGGGTGAGTACGAATCAT     LGVSTNH       1    0
CTGGGGGTGCAGATGTTGATT     LGVQMLI       1    0
CTGGGGGTGCAGGAGTAGGAT     LGVQEQD       1    0
CTGGGGGTGCAGTCGAATCTT     LGVQSNL       1    0
CTGGGGGTGCCGATGACTCGT     LGVPMTR       1    0
CTGGGGGTGCCGCTTTTGAGT     LGVPLLS       1    0
CTGGGGGTGCCGTTGTATCTG     LGVPLYL       1    0
CTGGGGGTGCGGGGGCCTTTG     LGVRGPL       1    0
CTGGGGGTGCGTAATGAGGAT     LGVRNED       1    0
CTGGGGGTGCGTTATGCTTCG     LGVRYAS       1    0
CTGGGGGTGCGTTTTCCGGGA     LGVRFPG       1    0
CTGGGGGTGCGTTTTCCGGGT     LGVRFPG       1    0
CTGGGGGTGGAGTGGGCGCCT     LGVEWAP       1    0
CTGGGGGTGGATAAGGTTGTT     LGVDKVV       1    0
CTGGGGGTGGGGCTGAGGTAG     LGVGLRQ       1    0
CTGGGGGTGTATCAGCTTGCG     LGVYQLA       1    0
CTGGGGGTGTATCAGCTTGCT     LGVYQLA       1    0
CTGGGGGTGTTTTTTTCGCTG     LGVFFSL       1    0
CTGGGGGTTAATGCTTATGAA     LGVNAYE       1    0
CTGGGGGTTAATGCTTATGAT     LGVNAYD       1    0
CTGGGGGTTAATTCGACGTAG     LGVNSTQ       1    0
CTGGGGGTTAGGAATACGGTG     LGVRNTV       1    0
CTGGGGGTTATGGGTACGTTT     LGVMGTF       1    0
CTGGGGGTTCAGCTTCGTTGG     LGVQLRW       1    0
CTGGGGGTTCATGCTGCGCTG     LGVHAAL       1    0
CTGGGGGTTCCGAGGAGTCTT     LGVPRSL       1    0
CTGGGGGTTCCTGATCGGACT     LGVPDRT       1    0
CTGGGGGTTCGGTTTTGGAAG     LGVRFWK       1    0
CTGGGGGTTCTGGATCCTTTG     LGVLDPL       1    0
CTGGGGGTTGAGCATTTTACT     LGVEHFT       1    0
CTGGGGGTTGAGTATCGTCAA     LGVEYRQ       1    0
CTGGGGGTTGATCGGGCGACG     LGVDRAT       1    0
CTGGGGGTTGCGCTAACTATT     LGVALTI       1    0
CTGGGGGTTGCGGCTCATACG     LGVAAHT       1    0
CTGGGGGTTGCGGTTGCGAGT     LGVAVAS       1    0
CTGGGGGTTGGTACGTTGAGG     LGVGTLR       1    0
CTGGGGGTTGTGGGTGGGCGT     LGVVGGR       1    0
CTGGGGGTTGTGTATCGTCAT     LGVVYRH       1    0
CTGGGGGTTGTTGTGATGGCT     LGVVVMA       1    0
CTGGGGGTTTAGACTGCTATG     LGVQTAM       1    0
CTGGGGGTTTATTGGAATGTG     LGVYWNV       1    0
CTGGGGGTTTCGCGTAATGGT     LGVSRNG       1    0
CTGGGGGTTTCGCGTGGTAGT     LGVSRGS       1    0
CTGGGGGTTTTTACGAAGGTG     LGVFTKV       1    0
CTGGGGTAACAAGAAAAACAA     LG*QEKQ       1    0
CTGGGGTAGAAGCTGCATTTT     LGQKLHF       1    0
CTGGGGTAGAATACGACGATG     LGQNTTM       1    0
CTGGGGTAGAATCTGCCGATG     LGQNLPM       1    0
CTGGGGTAGAATTATGCTCTG     LGQNYAL       1    0
CTGGGGTAGACTTCTAATGAT     LGQTSND       1    0
CTGGGGTAGATGTCTAATCAT     LGQMSNH       1    0
CTGGGGTAGATTAATTATACG     LGQINYT       1    0
CTGGGGTAGATTAGTACTGAG     LGQISTE       1    0
CTGGGGTAGATTCTGCCGATG     LGQILPM       1    0
CTGGGGTAGGAGGTTGCTATT     LGQEVAI       1    0
CTGGGGTAGGATATTAATAAT     LGQDINN       1    0
CTGGGGTAGGATTGGCATTCT     LGQDWHS       1    0
CTGGGGTAGGCGTCGTTGGCT     LGQASLA       1    0
CTGGGGTAGGTTCGTCCTGTG     LGQVRPV       1    0
CTGGGGTATACGCATTCGGAT     LGYTHSD       1    0
CTGGGGTATACGGGGACTGCT     LGYTGTA       1    0
CTGGGGTATAGGAGTGGGGTT     LGYRSGV       1    0
CTGGGGTATAGGTATCCTCTT     LGYRYPL       1    0
CTGGGGTATATGAGGCCGTCT     LGYMRPS       1    0
CTGGGGTATCAGGATGTTGTT     LGYQDVV       1    0
CTGGGGTATCCGAATGGTCGG     LGYPNGR       1    0
CTGGGGTATCCGTTTATGTAG     LGYPFMQ       1    0
CTGGGGTATCCGTTTATGTAT     LGYPFMY       1    0
CTGGGGTATGCGCAGTCGTGG     LGYAQSW       1    0
CTGGGGTATGCGTTGATTAAT     LGYALIN       1    0
CTGGGGTATGGGTTTACGATT     LGYGFTI       1    0
CTGGGGTATGTGAATTCTTTT     LGYVNSF       1    0
CTGGGGTATTATCTTTCGTTG     LGYYLSL       1    0
CTGGGGTATTCGAAGACGTGT     LGYSKTC       1    0
CTGGGGTATTCGCAGTCGATT     LGYSQSI       1    0
CTGGGGTATTGGATGCCTTGG     LGYWMPW       1    0
CTGGGGTATTGGTATCCTCTT     LGYWYPL       1    0
CTGGGGTCGACGGGTCCTAGT     LGSTGPS       1    0
CTGGGGTCGATTCAGCCTGTT     LGSIQPV       1    0
CTGGGGTCGCATGCTATGAGG     LGSHAMR       1    0
CTGGGGTCGCCTTCTGAGCCG     LGSPSEP       1    0
CTGGGGTCGCTGAATAGTACT     LGSLNST       1    0
CTGGGGTCGGCTGAGTCTGGT     LGSAESG       1    0
CTGGGGTCGGGTACGATGAGT     LGSGTMS       1    0
CTGGGGTCGGGTTGGCGTTAT     LGSGWRY       1    0
CTGGGGTCGGTGTAGAATCGT     LGSVQNR       1    0
CTGGGGTCGGTTACGCATCTT     LGSVTHL       1    0
CTGGGGTCGTATCGTATTACT     LGSYRIT       1    0
CTGGGGTCGTGGTGGCGGACG     LGSWWRT       1    0
CTGGGGTCGTTGCTGAATCCG     LGSLLNP       1    0
CTGGGGTCGTTTCCTAATGAG     LGSFPNE       1    0
CTGGGGTCTAATGATGAGTCG     LGSNDES       1    0
CTGGGGTCTACGAATCGGGAT     LGSTNRD       1    0
CTGGGGTCTCAGACGCCGTAT     LGSQTPY       1    0
CTGGGGTCTCCGTAGAGGAAT     LGSPQRN       1    0
CTGGGGTCTCGTATTTCTACG     LGSRIST       1    0
CTGGGGTCTCTGTTGTAGAAT     LGSLLQN       1    0
CTGGGGTCTGCTCGGAATGGG     LGSARNG       1    0
CTGGGGTCTGGGCTTGATACT     LGSGLDT       1    0
CTGGGGTCTTATATTGAGCCT     LGSYIEP       1    0
CTGGGGTCTTCGAAGTTTTCT     LGSSKFS       1    0
CTGGGGTGGAGGGAGATGATT     LGWREMI       1    0
CTGGGGTGGCAGTTGGGTCGT     LGWQLGR       1    0
CTGGGGTGGCATCAGTGGAGT     LGWHQWS       1    0
CTGGGGTGGCCTAAGATTCAG     LGWPKIQ       1    0
CTGGGGTGGCCTGCGCTTAGA     LGWPALR       1    0
CTGGGGTGGCCTGCGCTTAGT     LGWPALS       1    0
CTGGGGTGGCGGGAGTTTCTT     LGWREFL       1    0
CTGGGGTGGCTGATTCCGAAG     LGWLIPK       1    0
CTGGGGTGGCTGTCGGGTACT     LGWLSGT       1    0
CTGGGGTGGCTTATTAGTCGT     LGWLISR       1    0
CTGGGGTGGGCTACTCGTCAG     LGWATRQ       1    0
CTGGGGTGGGGGCATATGCTT     LGWGHML       1    0
CTGGGGTGGGGTACTCGTCAG     LGWGTRQ       1    0
CTGGGGTGGTCTAATCATGTG     LGWSNHV       1    0
CTGGGGTGTAAGTTTATGTCG     LGCKFMS       1    0
CTGGGGTGTAAGTTTATGTCT     LGCKFMS       1    0
CTGGGGTGTACTGCTCAGATG     LGCTAQM       1    0
CTGGGGTGTCATCATACGTTT     LGCHHTF       1    0
CTGGGGTGTGAGACAAAACAA     LGCETKQ       1    0
CTGGGGTGTGAGACTTTTCTT     LGCETFL       1    0
CTGGGGTGTGCTAATAAGCCT     LGCANKP       1    0
CTGGGGTGTGCTACGTTGCGT     LGCATLR       1    0
CTGGGGTGTTTTCCTTAGGAG     LGCFPQE       1    0
CTGGGGTTGACTGCGCCTAGG     LGLTAPR       1    0
CTGGGGTTGAGGATGCAGGCG     LGLRMQA       1    0
CTGGGGTTGAGGCATACGACT     LGLRHTT       1    0
CTGGGGTTGAGTCAGCATCAG     LGLSQHQ       1    0
CTGGGGTTGAGTTGGAATAAT     LGLSWNN       1    0
CTGGGGTTGATGGCTTCTGTT     LGLMASV       1    0
CTGGGGTTGATGTCTCAGATG     LGLMSQM       1    0
CTGGGGTTGATTAAGCATCTT     LGLIKHL       1    0
CTGGGGTTGCAGATTACGCCA     LGLQITP       1    0
CTGGGGTTGCAGATTACGCCT     LGLQITP       1    0
CTGGGGTTGCATAGTGCTGAT     LGLHSAD       1    0
CTGGGGTTGCCGTCGATTGGG     LGLPSIG       1    0
CTGGGGTTGCCTTCTGGTCAT     LGLPSGH       1    0
CTGGGGTTGCTTCGGCTTGTT     LGLLRLV       1    0
CTGGGGTTGGAGAGGTATATG     LGLERYM       1    0
CTGGGGTTGGATGGTTCGATT     LGLDGSI       1    0
CTGGGGTTGTCTTTTCCGATA     LGLSFPI       1    0
CTGGGGTTGTTGGGTTTGCAG     LGLLGLQ       1    0
CTGGGGTTGTTTTTGTATGCG     LGLFLYA       1    0
CTGGGGTTTCATCCGACGCAG     LGFHPTQ       1    0
CTGGGGTTTCATGATTATCTT     LGFHDYL       1    0
CTGGGGTTTGCTAATACTCCG     LGFANTP       1    0
CTGGGGTTTGTGTTGTTGCCG     LGFVLLP       1    0
CTGGGGTTTTCTCTGTTGGAT     LGFSLLD       1    0
CTGGGGTTTTTTCAGACTCAT     LGFFQTH       1    0
CTGGGTAAGAATCCTGATCTA     LGKNPDL       1    0
CTGGGTAAGAATCCTGATCTT     LGKNPDL       1    0
CTGGGTAAGACGGTACCGGAG     LGKTVPE       1    0
CTGGGTAAGACGGTTCCGGAG     LGKTVPE       1    0
CTGGGTAAGACTGTTCTGACT     LGKTVLT       1    0
CTGGGTAAGAGTCATTGGCCT     LGKSHWP       1    0
CTGGGTAAGAGTTTTGGTAAT     LGKSFGN       1    0
CTGGGTAAGATTCAGCATCAG     LGKIQHQ       1    0
CTGGGTAAGCAGCAGCCGCAT     LGKQQPH       1    0
CTGGGTAAGCATACGGAGCAT     LGKHTEH       1    0
CTGGGTAAGCATATGGCGATA     LGKHMAI       1    0
CTGGGTAAGCATATGGCGATT     LGKHMAI       1    0
CTGGGTAAGCATATTATGTAT     LGKHIMY       1    0
CTGGGTAAGCCGTATGATACG     LGKPYDT       1    0
CTGGGTAAGCCTATGGATTAA     LGKPMD*       1    0
CTGGGTAAGGAGGATGTTATT     LGKEDVI       1    0
CTGGGTAAGGATAATCATGGT     LGKDNHG       1    0
CTGGGTAAGGATAATGTTTCT     LGKDNVS       1    0
CTGGGTAAGGATTGGAGTCAT     LGKDWSH       1    0
CTGGGTAAGGCGCCGAATCAT     LGKAPNH       1    0
CTGGGTAAGGCGGGTGAGCTT     LGKAGEL       1    0
CTGGGTAAGGCGTATAATACG     LGKAYNT       1    0
CTGGGTAAGGCGTATAATACT     LGKAYNT       1    0
CTGGGTAAGGTGAAGTATCAT     LGKVKYH       1    0
CTGGGTAAGTAGATTCCGTTG     LGKQIPL       1    0
CTGGGTAAGTATACTTTTAGT     LGKYTFS       1    0
CTGGGTAAGTTGAATCCTTCG     LGKLNPS       1    0
CTGGGTAAGTTGCCGATTATT     LGKLPII       1    0
CTGGGTAAGTTTAATGATAAT     LGKFNDN       1    0
CTGGGTAAGTTTCATGGGTAT     LGKFHGY       1    0
CTGGGTAAGTTTGCTGATAAT     LGKFADN       1    0
CTGGGTAATAATCCTTATCGG     LGNNPYR       1    0
CTGGGTAATAATTATAGTTCG     LGNNYSS       1    0
CTGGGTAATACTGGGGCGCTT     LGNTGAL       1    0
CTGGGTAATACTTATCCTCTT     LGNTYPL       1    0
CTGGGTAATCAGCCTCATAAT     LGNQPHN       1    0
CTGGGTAATCAGCGTAATATG     LGNQRNM       1    0
CTGGGTAATCATGGGCGGCTT     LGNHGRL       1    0
CTGGGTAATCATTTGATGATT     LGNHLMI       1    0
CTGGGTAATCCGCAGTTTCAT     LGNPQFH       1    0
CTGGGTAATCCTGCGGCTTAA     LGNPAA*       1    0
CTGGGTAATCCTGCGGCTTAT     LGNPAAY       1    0
CTGGGTAATCGTGGTGATGCT     LGNRGDA       1    0
CTGGGTAATCTTCGTACGTCT     LGNLRTS       1    0
CTGGGTAATGAGCGTACTTTT     LGNERTF       1    0
CTGGGTAATGATCTTTTGCCT     LGNDLLP       1    0
CTGGGTAATGATTATATGACT     LGNDYMT       1    0
CTGGGTAATGCGTATCAGAGT     LGNAYQS       1    0
CTGGGTAATGCGTATGGTGCG     LGNAYGA       1    0
CTGGGTAATGCTCTTCATCTT     LGNALHL       1    0
CTGGGTAATGGGAATTTTTTT     LGNGNFF       1    0
CTGGGTAATGGGCATGTTGAT     LGNGHVD       1    0
CTGGGTAATGGTCCTTGGAGG     LGNGPWR       1    0
CTGGGTAATGTTATTTATCCG     LGNVIYP       1    0
CTGGGTAATGTTGTTTGGAAT     LGNVVWN       1    0
CTGGGTAATTAGCTTCAGCTT     LGNQLQL       1    0
CTGGGTAATTATAATGATTCT     LGNYNDS       1    0
CTGGGTAATTATCTGCTGTAT     LGNYLLY       1    0
CTGGGTAATTATGAGGCGAAT     LGNYEAN       1    0
CTGGGTAATTCTTGGGTTGCT     LGNSWVA       1    0
CTGGGTAATTGGATTGCGGAT     LGNWIAD       1    0
CTGGGTAATTGGGATGATAAT     LGNWDDN       1    0
CTGGGTAATTTGACGCATTAT     LGNLTHY       1    0
CTGGGTAATTTGTTTAGTGAG     LGNLFSE       1    0
CTGGGTAATTTTAAGGTTGGT     LGNFKVG       1    0
CTGGGTACGAAAAAAGGAGGA     LGTKKGG       1    0
CTGGGTACGAATCTGAATGCT     LGTNLNA       1    0
CTGGGTACGAATTATGGTGGT     LGTNYGG       1    0
CTGGGTACGACTAGGCAACAG     LGTTRQQ       1    0
CTGGGTACGACTATTGCGCAG     LGTTIAQ       1    0
CTGGGTACGACTTTGTCTCGT     LGTTLSR       1    0
CTGGGTACGAGTCCTTCTCAT     LGTSPSH       1    0
CTGGGTACGAGTTCGAGTATG     LGTSSSM       1    0
CTGGGTACGAGTTTTGCGGCG     LGTSFAA       1    0
CTGGGTACGATGCGTGGGAAT     LGTMRGN       1    0
CTGGGTACGATGGTGGGGGCT     LGTMVGA       1    0
CTGGGTACGATTCCTTATAAT     LGTIPYN       1    0
CTGGGTACGCATCATGATTAG     LGTHHDQ       1    0
CTGGGTACGCATGTGACTAAT     LGTHVTN       1    0
CTGGGTACGCCGAAGTATAGT     LGTPKYS       1    0
CTGGGTACGCTTAGTTAGGCT     LGTLSQA       1    0
CTGGGTACGGAGCGTGGTAGT     LGTERGS       1    0
CTGGGTACGGCTAGGACGAAT     LGTARTN       1    0
CTGGGTACGGCTAGGACGTAT     LGTARTY       1    0
CTGGGTACGGCTATGAGTGCT     LGTAMSA       1    0
CTGGGTACGGGTCTGCAGCAA     LGTGLQQ       1    0
CTGGGTACGGGTCTGCTGCAT     LGTGLLH       1    0
CTGGGTACGGTGTATAGGCTT     LGTVYRL       1    0
CTGGGTACGGTTAAGACACAA     LGTVKTQ       1    0
CTGGGTACGGTTAAGACTCTT     LGTVKTL       1    0
CTGGGTACGTCGCTTCATCAA     LGTSLHQ       1    0
CTGGGTACGTCGCTTCATCAT     LGTSLHH       1    0
CTGGGTACGTCTACTCAGGAT     LGTSTQD       1    0
CTGGGTACGTCTCAGGTTGCG     LGTSQVA       1    0
CTGGGTACGTCTGGTGTGCAT     LGTSGVH       1    0
CTGGGTACGTGGAGTGAGCTG     LGTWSEL       1    0
CTGGGTACGTTGACTCATTAT     LGTLTHY       1    0
CTGGGTACGTTGCTTTTGCCT     LGTLLLP       1    0
CTGGGTACGTTTTCTAGGCAG     LGTFSRQ       1    0
CTGGGTACTAAGACGATGGAA     LGTKTME       1    0
CTGGGTACTAAGACGATGGTT     LGTKTMV       1    0
CTGGGTACTAAGCCTTATAAG     LGTKPYK       1    0
CTGGGTACTAATATGAGGGGA     LGTNMRG       1    0
CTGGGTACTAATATGAGGGGT     LGTNMRG       1    0
CTGGGTACTAATCATGCAAAA     LGTNHAK       1    0
CTGGGTACTAATCATGCTTAT     LGTNHAY       1    0
CTGGGTACTACGGTGCGAAGG     LGTTVRR       1    0
CTGGGTACTACGGTGCGTAGG     LGTTVRR       1    0
CTGGGTACTATGATGGTGCAT     LGTMMVH       1    0
CTGGGTACTATGATTTTGTAT     LGTMILY       1    0
CTGGGTACTATGCCTTTTAGT     LGTMPFS       1    0
CTGGGTACTATTATGACGACG     LGTIMTT       1    0
CTGGGTACTCAGAATACTTAT     LGTQNTY       1    0
CTGGGTACTCAGCTGACGCGT     LGTQLTR       1    0
CTGGGTACTCAGGATCTTCAG     LGTQDLQ       1    0
CTGGGTACTCATCGGGCGACG     LGTHRAT       1    0
CTGGGTACTCGTGTGCTGAAT     LGTRVLN       1    0
CTGGGTACTCTGAATGTTCGG     LGTLNVR       1    0
CTGGGTACTCTGACGTTTTAT     LGTLTFY       1    0
CTGGGTACTCTTACTTATAAA     LGTLTYK       1    0
CTGGGTACTCTTGAGCGGCGG     LGTLERR       1    0
CTGGGTACTGAGTCGTGGCTT     LGTESWL       1    0
CTGGGTACTGATCATGAGTAT     LGTDHEY       1    0
CTGGGTACTGCGGTTCTTTTT     LGTAVLF       1    0
CTGGGTACTGCTAATACTGAT     LGTANTD       1    0
CTGGGTACTGCTTTGAAGCAA     LGTALKQ       1    0
CTGGGTACTGCTTTGAAGCAT     LGTALKH       1    0
CTGGGTACTGGTCCGATTTTA     LGTGPIL       1    0
CTGGGTACTGGTCCGATTTTT     LGTGPIF       1    0
CTGGGTACTGTGCCTAAGACT     LGTVPKT       1    0
CTGGGTACTTATCCGCTTTCT     LGTYPLS       1    0
CTGGGTACTTCGGGTGATACG     LGTSGDT       1    0
CTGGGTACTTTGCAGAAGCGG     LGTLQKR       1    0
CTGGGTACTTTGCCTTTTAGT     LGTLPFS       1    0
CTGGGTACTTTTGCTAGACAT     LGTFARH       1    0
CTGGGTACTTTTGCTAGTCAT     LGTFASH       1    0
CTGGGTAGGAATGGTCCGCTT     LGRNGPL       1    0
CTGGGTAGGACTCATTTTCCA     LGRTHFP       1    0
CTGGGTAGGCAGTGTTGTTTG     LGRQCCL       1    0
CTGGGTAGGCTGAATCTGACG     LGRLNLT       1    0
CTGGGTAGGCTTCAGGCTTAG     LGRLQAQ       1    0
CTGGGTAGGGTGGATATTAAG     LGRVDIK       1    0
CTGGGTAGGGTGTTGATGGGG     LGRVLMG       1    0
CTGGGTAGGTCGCAGAATCTG     LGRSQNL       1    0
CTGGGTAGGTCGGAGCTTACG     LGRSELT       1    0
CTGGGTAGGTCGTCGACTCCG     LGRSSTP       1    0
CTGGGTAGGTCTGTTTATACG     LGRSVYT       1    0
CTGGGTAGGTTTTCTCATGCT     LGRFSHA       1    0
CTGGGTAGTAATAGTCTGTTG     LGSNSLL       1    0
CTGGGTAGTAATGGTTGGTCG     LGSNGWS       1    0
CTGGGTAGTACTAATGCGTTG     LGSTNAL       1    0
CTGGGTAGTACTGATACGAAT     LGSTDTN       1    0
CTGGGTAGTAGTGATTCTAGT     LGSSDSS       1    0
CTGGGTAGTATGCAGCGTCTG     LGSMQRL       1    0
CTGGGTAGTCAGAGGATGTCG     LGSQRMS       1    0
CTGGGTAGTCAGTTGGTTGAG     LGSQLVE       1    0
CTGGGTAGTCATGCGATTAAG     LGSHAIK       1    0
CTGGGTAGTCATGCGATTAAT     LGSHAIN       1    0
CTGGGTAGTCCTAATACTAGT     LGSPNTS       1    0
CTGGGTAGTCCTCGTCCTGTT     LGSPRPV       1    0
CTGGGTAGTCCTGGTAATGTG     LGSPGNV       1    0
CTGGGTAGTCGTATGTGGGAT     LGSRMWD       1    0
CTGGGTAGTCGTGTTCATGGT     LGSRVHG       1    0
CTGGGTAGTCTGATGAGTAGG     LGSLMSR       1    0
CTGGGTAGTCTTTGGCTTCCG     LGSLWLP       1    0
CTGGGTAGTGAGCTGTGGCTT     LGSELWL       1    0
CTGGGTAGTGATGGTTCGCCT     LGSDGSP       1    0
CTGGGTAGTGTGTTTCTTAAG     LGSVFLK       1    0
CTGGGTAGTGTTAAGCTGACT     LGSVKLT       1    0
CTGGGTAGTTCGGATAATTAT     LGSSDNY       1    0
CTGGGTAGTTCTAATAGTACG     LGSSNST       1    0
CTGGGTAGTTCTATGAAGCTG     LGSSMKL       1    0
CTGGGTATGACGATTCTAACG     LGMTILT       1    0
CTGGGTATGACGATTCTTACG     LGMTILT       1    0
CTGGGTATGACGCGGCATCCG     LGMTRHP       1    0
CTGGGTATGAGTAAGTTGACT     LGMSKLT       1    0
CTGGGTATGAGTGGTAGGCCG     LGMSGRP       1    0
CTGGGTATGCCGTCGCTTATT     LGMPSLI       1    0
CTGGGTATGCCGTGGCTTGAG     LGMPWLE       1    0
CTGGGTATGCGGAATCAGGGT     LGMRNQG       1    0
CTGGGTATGGATACGGATATG     LGMDTDM       1    0
CTGGGTATGGCTCAGAATGGT     LGMAQNG       1    0
CTGGGTATGGCTGCTTTTGAT     LGMAAFD       1    0
CTGGGTATGGGTTATGCGTCT     LGMGYAS       1    0
CTGGGTATGGTGGTGTTTACG     LGMVVFT       1    0
CTGGGTATGTAGCTGTGGGGG     LGMQLWG       1    0
CTGGGTATGTCGAAGACTGCG     LGMSKTA       1    0
CTGGGTATGTCGTTTAATTCT     LGMSFNS       1    0
CTGGGTATGTGGCCTACTATT     LGMWPTI       1    0
CTGGGTATGTGGGTTCTTGAG     LGMWVLE       1    0
CTGGGTATGTGTATGTAGACG     LGMCMQT       1    0
CTGGGTATTAAGCATTTGCGG     LGIKHLR       1    0
CTGGGTATTAGTAAGAATATT     LGISKNI       1    0
CTGGGTATTCATACGCAGAGG     LGIHTQR       1    0
CTGGGTATTCATCGTGCGTTG     LGIHRAL       1    0
CTGGGTATTCATCTTCCTGTT     LGIHLPV       1    0
CTGGGTATTCATTTGGATAGT     LGIHLDS       1    0
CTGGGTATTCCTACTTCGAAG     LGIPTSK       1    0
CTGGGTATTCCTACTTCGAAT     LGIPTSN       1    0
CTGGGTATTCGGAAGGGGCAG     LGIRKGQ       1    0
CTGGGTATTCGGATGGGGCAG     LGIRMGQ       1    0
CTGGGTATTCGGGTTGATAAT     LGIRVDN       1    0
CTGGGTATTCTGGGTAATTTG     LGILGNL       1    0
CTGGGTATTCTGTATGAGGAG     LGILYEE       1    0
CTGGGTATTCTTCTTCCTGTT     LGILLPV       1    0
CTGGGTATTGAGAGGCGGATG     LGIERRM       1    0
CTGGGTATTGCGGCGCATAGT     LGIAAHS       1    0
CTGGGTATTGCTTATATGATG     LGIAYMM       1    0
CTGGGTATTGTTTATTGGTCT     LGIVYWS       1    0
CTGGGTATTTACACTAGTCCT     LGIYTSP       1    0
CTGGGTATTTCGGAGTATTGG     LGISEYW       1    0
CTGGGTATTTCTTAGGCTTCG     LGISQAS       1    0
CTGGGTATTTCTTGGCCTTCG     LGISWPS       1    0
CTGGGTATTTCTTTTTTGGTT     LGISFLV       1    0
CTGGGTATTTGGATTTCGGGT     LGIWISG       1    0
CTGGGTATTTGTTATCATCCG     LGICYHP       1    0
CTGGGTCAGACGAATGATCCG     LGQTNDP       1    0
CTGGGTCAGACGAATGATCCT     LGQTNDP       1    0
CTGGGTCAGATGAATCATGTG     LGQMNHV       1    0
CTGGGTCAGATGTTTAATAGG     LGQMFNR       1    0
CTGGGTCAGATTCATTTTGAT     LGQIHFD       1    0
CTGGGTCAGCAGCATATGGGT     LGQQHMG       1    0
CTGGGTCAGCCGTGGTCGCGA     LGQPWSR       1    0
CTGGGTCAGCCGTGGTCGCGT     LGQPWSR       1    0
CTGGGTCAGCCGTTGGCGGTT     LGQPLAV       1    0
CTGGGTCAGCGGACGCATGCT     LGQRTHA       1    0
CTGGGTCAGCGTTATTCTGAG     LGQRYSE       1    0
CTGGGTCAGCTGATGCGTCTG     LGQLMRL       1    0
CTGGGTCAGGATCTTGGGCGT     LGQDLGR       1    0
CTGGGTCAGGCTCGGATTTCT     LGQARIS       1    0
CTGGGTCAGGGGCATAGTCTT     LGQGHSL       1    0
CTGGGTCAGGGTAATCAGAAG     LGQGNQK       1    0
CTGGGTCAGGTGATGTAGATG     LGQVMQM       1    0
CTGGGTCAGGTGTCTACTGCT     LGQVSTA       1    0
CTGGGTCAGGTTAATATTAAG     LGQVNIK       1    0
CTGGGTCAGGTTGAGGATGAG     LGQVEDE       1    0
CTGGGTCAGTATATGAGGTGT     LGQYMRC       1    0
CTGGGTCAGTCTAGTGCTTAT     LGQSSAY       1    0
CTGGGTCAGTTGTTGCCGTTG     LGQLLPL       1    0
CTGGGTCAGTTGTTTAATAGG     LGQLFNR       1    0
CTGGGTCAGTTTAGGAGTAAG     LGQFRSK       1    0
CTGGGTCAGTTTATTGATTGG     LGQFIDW       1    0
CTGGGTCATAGTAATTCTACT     LGHSNST       1    0
CTGGGTCATAGTATTTTGTCT     LGHSILS       1    0
CTGGGTCATATGTGGCCGGGT     LGHMWPG       1    0
CTGGGTCATATTCAGCCGGGT     LGHIQPG       1    0
CTGGGTCATCATGGGATGCAT     LGHHGMH       1    0
CTGGGTCATCATGTGGCTCGG     LGHHVAR       1    0
CTGGGTCATCATGTGGCTCGT     LGHHVAR       1    0
CTGGGTCATCCGAGTTCGTCT     LGHPSSS       1    0
CTGGGTCATCCGCATTATTTG     LGHPHYL       1    0
CTGGGTCATCCTTAGATGCTG     LGHPQML       1    0
CTGGGTCATCTGTTTGAGCAT     LGHLFEH       1    0
CTGGGTCATGAGTATACTACT     LGHEYTT       1    0
CTGGGTCATGGGGGGAATGGG     LGHGGNG       1    0
CTGGGTCATGTGGGTGATGTA     LGHVGDV       1    0
CTGGGTCATGTGGGTGATGTT     LGHVGDV       1    0
CTGGGTCATGTTACGTAGGTG     LGHVTQV       1    0
CTGGGTCATGTTGCTAAGCGG     LGHVAKR       1    0
CTGGGTCATTATAGTCATCAT     LGHYSHH       1    0
CTGGGTCATTATCGTCCTAGT     LGHYRPS       1    0
CTGGGTCATTCGAAGACGTTG     LGHSKTL       1    0
CTGGGTCATTCTTTTCTTGTT     LGHSFLV       1    0
CTGGGTCATTGGTCGTCTAGA     LGHWSSR       1    0
CTGGGTCATTGGTCGTCTAGT     LGHWSSS       1    0
CTGGGTCATTGTTATTTTGGG     LGHCYFG       1    0
CTGGGTCATTTGCATTCGAAG     LGHLHSK       1    0
CTGGGTCATTTTCGGACGCAT     LGHFRTH       1    0
CTGGGTCCGACGATGTGGACA     LGPTMWT       1    0
CTGGGTCCGACGATGTGGACT     LGPTMWT       1    0
CTGGGTCCGACGCCTGTGGCT     LGPTPVA       1    0
CTGGGTCCGACTCCTCGGTTT     LGPTPRF       1    0
CTGGGTCCGAGTGTTTAGAAT     LGPSVQN       1    0
CTGGGTCCGATTCATTCTGTA     LGPIHSV       1    0
CTGGGTCCGATTCATTCTGTT     LGPIHSV       1    0
CTGGGTCCGCTAAAAAAAAAA     LGPLKKK       1    0
CTGGGTCCGCTTAATATTAAT     LGPLNIN       1    0
CTGGGTCCGGGGCCTTCGATT     LGPGPSI       1    0
CTGGGTCCGGGTTGGCATTTG     LGPGWHL       1    0
CTGGGTCCGGTGGAGTATGCT     LGPVEYA       1    0
CTGGGTCCGGTTGAGGATTTT     LGPVEDF       1    0
CTGGGTCCGGTTTCTATGTGG     LGPVSMW       1    0
CTGGGTCCGTCTCCTCGGTTT     LGPSPRF       1    0
CTGGGTCCGTCTCGTGAGGAT     LGPSRED       1    0
CTGGGTCCGTTGGCGTGGTCG     LGPLAWS       1    0
CTGGGTCCTAAGGCTACGTAG     LGPKATQ       1    0
CTGGGTCCTAGGACTACTACG     LGPRTTT       1    0
CTGGGTCCTAGGGCGAGTCCG     LGPRASP       1    0
CTGGGTCCTAGTACGAATAAT     LGPSTNN       1    0
CTGGGTCCTATTCGTCTGCAG     LGPIRLQ       1    0
CTGGGTCCTATTGCTATGAGG     LGPIAMR       1    0
CTGGGTCCTCAGTCGTTTTTT     LGPQSFF       1    0
CTGGGTCCTCCTCTGTGGCGT     LGPPLWR       1    0
CTGGGTCCTCTTTCGCCTTCT     LGPLSPS       1    0
CTGGGTCCTGCTAATCTGGCT     LGPANLA       1    0
CTGGGTCCTGGTTGGGTGGAT     LGPGWVD       1    0
CTGGGTCCTGTGCTGACTCAT     LGPVLTH       1    0
CTGGGTCCTGTGTCTTTGCGT     LGPVSLR       1    0
CTGGGTCCTTAGCTGCTGCTT     LGPQLLL       1    0
CTGGGTCCTTAGGCTACGTAG     LGPQATQ       1    0
CTGGGTCCTTCGGCGTTTTCT     LGPSAFS       1    0
CTGGGTCCTTTGATTCCGTTA     LGPLIPL       1    0
CTGGGTCCTTTGATTCCGTTT     LGPLIPF       1    0
CTGGGTCCTTTTAATATGAGG     LGPFNMR       1    0
CTGGGTCCTTTTTTGGGGTCT     LGPFLGS       1    0
CTGGGTCGGACTGAGATTAGG     LGRTEIR       1    0
CTGGGTCGGGAGACGGCGGTT     LGRETAV       1    0
CTGGGTCGGGATTGGATTACT     LGRDWIT       1    0
CTGGGTCGGGCGATTCTGTTG     LGRAILL       1    0
CTGGGTCGGGCGCCGTATACT     LGRAPYT       1    0
CTGGGTCGGGCGCTGCGGATT     LGRALRI       1    0
CTGGGTCGGGCTCATATTATG     LGRAHIM       1    0
CTGGGTCGGTGGACTAATCAT     LGRWTNH       1    0
CTGGGTCGGTTTCATCCTCAT     LGRFHPH       1    0
CTGGGTCGTATTGAGCATCTG     LGRIEHL       1    0
CTGGGTCGTATTGGGTTGACG     LGRIGLT       1    0
CTGGGTCGTCTGCTTACTGGG     LGRLLTG       1    0
CTGGGTCGTCTGGGGTATACT     LGRLGYT       1    0
CTGGGTCGTCTTGAGGATTTT     LGRLEDF       1    0
CTGGGTCGTGAGACTTGGAAT     LGRETWN       1    0
CTGGGTCGTGGGTTGGTGATT     LGRGLVI       1    0
CTGGGTCGTGTTTGGGCTTAT     LGRVWAY       1    0
CTGGGTCGTTATGATCCTCAA     LGRYDPQ       1    0
CTGGGTCGTTATGATCCTCAT     LGRYDPH       1    0
CTGGGTCGTTCTCCTATTTGT     LGRSPIC       1    0
CTGGGTCTGAAGACGAATTAA     LGLKTN*       1    0
CTGGGTCTGAGTCCTAGTTCT     LGLSPSS       1    0
CTGGGTCTGATGAATAAGTCG     LGLMNKS       1    0
CTGGGTCTGATGATTTAGAGG     LGLMIQR       1    0
CTGGGTCTGATTACTCTGCGT     LGLITLR       1    0
CTGGGTCTGCATGTGGATGAT     LGLHVDD       1    0
CTGGGTCTGCGGTTGCCGTAT     LGLRLPY       1    0
CTGGGTCTGCTGACGATTTAT     LGLLTIY       1    0
CTGGGTCTGCTTTGGACGAGG     LGLLWTR       1    0
CTGGGTCTGGCGTTTGCTAGT     LGLAFAS       1    0
CTGGGTCTGGGGTTTCAGATT     LGLGFQI       1    0
CTGGGTCTGTCTTTGGTTGCT     LGLSLVA       1    0
CTGGGTCTGTGTCCTGATAGT     LGLCPDS       1    0
CTGGGTCTGTTGACTACGAAT     LGLLTTN       1    0
CTGGGTCTTAAGTCTGAGCCG     LGLKSEP       1    0
CTGGGTCTTAAGTCTGTTAGG     LGLKSVR       1    0
CTGGGTCTTAATCAGCATTTG     LGLNQHL       1    0
CTGGGTCTTACGTGGAGTAAG     LGLTWSK       1    0
CTGGGTCTTACTCCTGAGATG     LGLTPEM       1    0
CTGGGTCTTAGTCTGAATAAG     LGLSLNK       1    0
CTGGGTCTTATTCGGGAGTAT     LGLIREY       1    0
CTGGGTCTTCAGGATTCTCCT     LGLQDSP       1    0
CTGGGTCTTCATCGTGCGTCG     LGLHRAS       1    0
CTGGGTCTTCCGAGTTATTAT     LGLPSYY       1    0
CTGGGTCTTCCGATGCGTTCT     LGLPMRS       1    0
CTGGGTCTTCCTCGGGAGGGT     LGLPREG       1    0
CTGGGTCTTCCTCGGGAGGTA     LGLPREV       1    0
CTGGGTCTTCCTTAGAATTCG     LGLPQNS       1    0
CTGGGTCTTCCTTAGACGGAG     LGLPQTE       1    0
CTGGGTCTTCGTACTGGTGCT     LGLRTGA       1    0
CTGGGTCTTGAGTCTATGTTT     LGLESMF       1    0
CTGGGTCTTGGTCTGTCTTAT     LGLGLSY       1    0
CTGGGTCTTTATACTGAGATG     LGLYTEM       1    0
CTGGGTCTTTATCGGGAGAAG     LGLYREK       1    0
CTGGGTCTTTCGCATTAAAAA     LGLSH*K       1    0
CTGGGTCTTTCGCATTATTAT     LGLSHYY       1    0
CTGGGTCTTTCTGCTGTTAGA     LGLSAVR       1    0
CTGGGTCTTTTGTCGATTACT     LGLLSIT       1    0
CTGGGTGAGAAGAATCCTAAT     LGEKNPN       1    0
CTGGGTGAGATTGAGTATTAG     LGEIEYQ       1    0
CTGGGTGAGCATGCGCGTCTT     LGEHARL       1    0
CTGGGTGAGCATGCTCAGCGT     LGEHAQR       1    0
CTGGGTGAGCTTGGGATGAAG     LGELGMK       1    0
CTGGGTGAGGCTGAGTATCTT     LGEAEYL       1    0
CTGGGTGAGGTTACTTCTACT     LGEVTST       1    0
CTGGGTGAGTCGCAGCTGATG     LGESQLM       1    0
CTGGGTGAGTTGTTGGCTAGG     LGELLAR       1    0
CTGGGTGATAATAATACTGGG     LGDNNTG       1    0
CTGGGTGATAATACTGAGGCT     LGDNTEA       1    0
CTGGGTGATACGGTTTTTGAT     LGDTVFD       1    0
CTGGGTGATAGGTCTCATCCT     LGDRSHP       1    0
CTGGGTGATAGTTGGTCGGAT     LGDSWSD       1    0
CTGGGTGATATGGCTTGTACG     LGDMACT       1    0
CTGGGTGATATTGATAAGTCT     LGDIDKS       1    0
CTGGGTGATCAGGATATTACT     LGDQDIT       1    0
CTGGGTGATCCGAGGTATGAG     LGDPRYE       1    0
CTGGGTGATCTGGCGGAGAGG     LGDLAER       1    0
CTGGGTGATCTTAAAGAGAAA     LGDLKEK       1    0
CTGGGTGATGCGTGTCGGACT     LGDACRT       1    0
CTGGGTGATGTGTCGAAGTTG     LGDVSKL       1    0
CTGGGTGATGTTATTAAGCCT     LGDVIKP       1    0
CTGGGTGATGTTCATCCGTTT     LGDVHPF       1    0
CTGGGTGATTATCATGCTATG     LGDYHAM       1    0
CTGGGTGATTCGAAGCATATT     LGDSKHI       1    0
CTGGGTGATTCGGGTGCGACT     LGDSGAT       1    0
CTGGGTGATTCGGTTTTTGAT     LGDSVFD       1    0
CTGGGTGCGAAGCAGTATCCG     LGAKQYP       1    0
CTGGGTGCGAATGGTAGGTCT     LGANGRS       1    0
CTGGGTGCGAATTGGGCTTAA     LGANWA*       1    0
CTGGGTGCGACGACTAGGTCT     LGATTRS       1    0
CTGGGTGCGACGCGTCATCTG     LGATRHL       1    0
CTGGGTGCGACGGGTAGTGGG     LGATGSG       1    0
CTGGGTGCGAGGATGCTTGAA     LGARMLE       1    0
CTGGGTGCGAGTTGGAATACA     LGASWNT       1    0
CTGGGTGCGAGTTGGAATACT     LGASWNT       1    0
CTGGGTGCGATGCCTATGCCT     LGAMPMP       1    0
CTGGGTGCGATGCCTTCTAAT     LGAMPSN       1    0
CTGGGTGCGCATAAGGTTTAT     LGAHKVY       1    0
CTGGGTGCGCATCCTACTGGG     LGAHPTG       1    0
CTGGGTGCGCCGAGTTGTGCT     LGAPSCA       1    0
CTGGGTGCGCCGTATATTGCT     LGAPYIA       1    0
CTGGGTGCGCGTTATGTTCTT     LGARYVL       1    0
CTGGGTGCGCTGATTTCTTAT     LGALISY       1    0
CTGGGTGCGGGTTCTCAGATG     LGAGSQM       1    0
CTGGGTGCGGTTTCTCCTTTT     LGAVSPF       1    0
CTGGGTGCGTAGTTGAAGTAT     LGAQLKY       1    0
CTGGGTGCGTATAATCTGCAG     LGAYNLQ       1    0
CTGGGTGCGTATTTGCTGTAG     LGAYLLQ       1    0
CTGGGTGCGTCGCCTGGTAAG     LGASPGK       1    0
CTGGGTGCGTCGGTGCAAGAA     LGASVQE       1    0
CTGGGTGCGTCGGTGCATGAT     LGASVHD       1    0
CTGGGTGCGTCTGCGAATTAT     LGASANY       1    0
CTGGGTGCGTTGTCTCCGTAT     LGALSPY       1    0
CTGGGTGCGTTGTTGAAGTAT     LGALLKY       1    0
CTGGGTGCGTTGTTTAATGCT     LGALFNA       1    0
CTGGGTGCTAAGAAGACTATT     LGAKKTI       1    0
CTGGGTGCTACGATGTAGGTG     LGATMQV       1    0
CTGGGTGCTACGTATTTGCAT     LGATYLH       1    0
CTGGGTGCTAGGCTTGAGAAG     LGARLEK       1    0
CTGGGTGCTAGTAAGCTTATT     LGASKLI       1    0
CTGGGTGCTAGTGGTTATTTG     LGASGYL       1    0
CTGGGTGCTATGAATACTCGT     LGAMNTR       1    0
CTGGGTGCTATTTCTCTGTCG     LGAISLS       1    0
CTGGGTGCTCAGATGGCGGTG     LGAQMAV       1    0
CTGGGTGCTCAGCCTTTGAGT     LGAQPLS       1    0
CTGGGTGCTCATAAGTCGCAG     LGAHKSQ       1    0
CTGGGTGCTCATCATTGGGTG     LGAHHWV       1    0
CTGGGTGCTCCGAGTAAGGAT     LGAPSKD       1    0
CTGGGTGCTCCGATTGATATG     LGAPIDM       1    0
CTGGGTGCTCCGTTGCATCGG     LGAPLHR       1    0
CTGGGTGCTCGGGCTAATAAT     LGARANN       1    0
CTGGGTGCTCGGGTGCTGAGT     LGARVLS       1    0
CTGGGTGCTCGGTATCAGCCG     LGARYQP       1    0
CTGGGTGCTCTGATTGATGGT     LGALIDG       1    0
CTGGGTGCTCTGTTGAGTTTT     LGALLSF       1    0
CTGGGTGCTGAGCATCAGACG     LGAEHQT       1    0
CTGGGTGCTGATCTGCCGATT     LGADLPI       1    0
CTGGGTGCTGATTTTAATAAT     LGADFNN       1    0
CTGGGTGCTGCGAAGCCTGTT     LGAAKPV       1    0
CTGGGTGCTGCGAATTGTAGG     LGAANCR       1    0
CTGGGTGCTGCGGTGCTTATT     LGAAVLI       1    0
CTGGGTGCTGCTACGGGGTCT     LGAATGS       1    0
CTGGGTGCTGGGCAGATTTTG     LGAGQIL       1    0
CTGGGTGCTGTGCCTTTTCAT     LGAVPFH       1    0
CTGGGTGCTGTGTCGCGGTCT     LGAVSRS       1    0
CTGGGTGCTTCTCCTTATAGG     LGASPYR       1    0
CTGGGTGCTTGGATGCAGTCG     LGAWMQS       1    0
CTGGGTGCTTTGACTTATCTT     LGALTYL       1    0
CTGGGTGCTTTGCAGCGGGTG     LGALQRV       1    0
CTGGGTGGGATGACGACGCTG     LGGMTTL       1    0
CTGGGTGGGATTGCGCGTACT     LGGIART       1    0
CTGGGTGGGCATCAGCGTATG     LGGHQRM       1    0
CTGGGTGGGCCGACGTTGCTT     LGGPTLL       1    0
CTGGGTGGGCCTGGGTGTCCT     LGGPGCP       1    0
CTGGGTGGGCGGCTTCCGAGT     LGGRLPS       1    0
CTGGGTGGGCTTCAGCGTATG     LGGLQRM       1    0
CTGGGTGGGCTTGGTACGGAT     LGGLGTD       1    0
CTGGGTGGGCTTTGTGAGTGG     LGGLCEW       1    0
CTGGGTGGGGAGACTTGGAAT     LGGETWN       1    0
CTGGGTGGGGCTTATACGAGT     LGGAYTS       1    0
CTGGGTGGGGGGATTTAGACG     LGGGIQT       1    0
CTGGGTGGGTAGGCTGGGATT     LGGQAGI       1    0
CTGGGTGGGTATAATCATACG     LGGYNHT       1    0
CTGGGTGGGTTTAATCATACG     LGGFNHT       1    0
CTGGGTGGGTTTGGGCGGCAT     LGGFGRH       1    0
CTGGGTGGTAGTCCGCTGTCT     LGGSPLS       1    0
CTGGGTGGTATTGTTCGGAAG     LGGIVRK       1    0
CTGGGTGGTCATAAGAATGAA     LGGHKNE       1    0
CTGGGTGGTCATAAGAATGAT     LGGHKND       1    0
CTGGGTGGTCATAATCATATT     LGGHNHI       1    0
CTGGGTGGTCCGTAGAATGTT     LGGPQNV       1    0
CTGGGTGGTCTTAATCATATT     LGGLNHI       1    0
CTGGGTGGTCTTGATGTTCCG     LGGLDVP       1    0
CTGGGTGGTGGGCCGTTGAGT     LGGGPLS       1    0
CTGGGTGGTGTTTCGTGGTAT     LGGVSWY       1    0
CTGGGTGGTTATAATCGTGGT     LGGYNRG       1    0
CTGGGTGGTTCGCATAGGGCG     LGGSHRA       1    0
CTGGGTGGTTGTTTGAGGCCG     LGGCLRP       1    0
CTGGGTGGTTTGAAGTATACT     LGGLKYT       1    0
CTGGGTGGTTTGAATCATAGT     LGGLNHS       1    0
CTGGGTGTGACTGGTGATCGG     LGVTGDR       1    0
CTGGGTGTGACTTCTATTGGG     LGVTSIG       1    0
CTGGGTGTGACTTTGCATCCG     LGVTLHP       1    0
CTGGGTGTGACTTTGCATCCT     LGVTLHP       1    0
CTGGGTGTGAGTCAGTGGAAG     LGVSQWK       1    0
CTGGGTGTGATGTGGAAGCGG     LGVMWKR       1    0
CTGGGTGTGATTACGTTTACT     LGVITFT       1    0
CTGGGTGTGCAGAAGAGTAGA     LGVQKSR       1    0
CTGGGTGTGCATACGCGGCTT     LGVHTRL       1    0
CTGGGTGTGCATCGTTCGGTG     LGVHRSV       1    0
CTGGGTGTGCATTATCTTCGT     LGVHYLR       1    0
CTGGGTGTGCGTGATACGGCT     LGVRDTA       1    0
CTGGGTGTGCTGAAGAGTAGT     LGVLKSS       1    0
CTGGGTGTGCTGGATATGTAG     LGVLDMQ       1    0
CTGGGTGTGCTTAGGCCTCCT     LGVLRPP       1    0
CTGGGTGTGGAGCAGAAGAAA     LGVEQKK       1    0
CTGGGTGTGGAGCAGAAGAAT     LGVEQKN       1    0
CTGGGTGTGGATTTGAAGGCG     LGVDLKA       1    0
CTGGGTGTGGCTAAGATTACG     LGVAKIT       1    0
CTGGGTGTGGGGCCGCTTGTT     LGVGPLV       1    0
CTGGGTGTGGGTGATGAGAAG     LGVGDEK       1    0
CTGGGTGTGGTGTGGCTGAGT     LGVVWLS       1    0
CTGGGTGTGGTTAGTCGGTCT     LGVVSRS       1    0
CTGGGTGTGTGTAGACCAGGA     LGVCRPG       1    0
CTGGGTGTGTGTAGTCCTGGT     LGVCSPG       1    0
CTGGGTGTGTGTGTTCATAAG     LGVCVHK       1    0
CTGGGTGTGTTGTTGTATTCG     LGVLLYS       1    0
CTGGGTGTGTTTCGGGGTTGT     LGVFRGC       1    0
CTGGGTGTTAAGGCTCTTCAG     LGVKALQ       1    0
CTGGGTGTTAATAAGTTTCAT     LGVNKFH       1    0
CTGGGTGTTAATAGTAGGCAT     LGVNSRH       1    0
CTGGGTGTTACTTTGATGGAT     LGVTLMD       1    0
CTGGGTGTTATGCGTGTTCAG     LGVMRVQ       1    0
CTGGGTGTTATTACGTTTTCG     LGVITFS       1    0
CTGGGTGTTCATAATTATTCT     LGVHNYS       1    0
CTGGGTGTTCATCCTAATCTT     LGVHPNL       1    0
CTGGGTGTTCCGACTCTGCAT     LGVPTLH       1    0
CTGGGTGTTCCGGGTCGGTTG     LGVPGRL       1    0
CTGGGTGTTCGTAATCTGCCG     LGVRNLP       1    0
CTGGGTGTTCGTACTATGTAG     LGVRTMQ       1    0
CTGGGTGTTCGTGATCTTAAG     LGVRDLK       1    0
CTGGGTGTTGGGCGTACGGAT     LGVGRTD       1    0
CTGGGTGTTGGTATTCATTAT     LGVGIHY       1    0
CTGGGTGTTGTGCTTAGGAAG     LGVVLRK       1    0
CTGGGTGTTGTGGATGTGTCG     LGVVDVS       1    0
CTGGGTGTTTGGTAGGCGCAT     LGVWQAH       1    0
CTGGGTGTTTGTCGGCATAGT     LGVCRHS       1    0
CTGGGTTAGACGTTTGCTTCT     LGQTFAS       1    0
CTGGGTTAGACTGCTCTGTCT     LGQTALS       1    0
CTGGGTTAGATGCATAGTGTT     LGQMHSV       1    0
CTGGGTTAGCTGCCTATTCAG     LGQLPIQ       1    0
CTGGGTTAGGAGGCGCTTGCG     LGQEALA       1    0
CTGGGTTAGGAGGCGCTTGCT     LGQEALA       1    0
CTGGGTTAGGCTAGTAATGTT     LGQASNV       1    0
CTGGGTTATACGAAGGCTTCG     LGYTKAS       1    0
CTGGGTTATACTACGACGACG     LGYTTTT       1    0
CTGGGTTATACTACGCGTAAT     LGYTTRN       1    0
CTGGGTTATACTCCTCCTCGG     LGYTPPR       1    0
CTGGGTTATACTGAGGATTCG     LGYTEDS       1    0
CTGGGTTATAGTTTTGCTCCT     LGYSFAP       1    0
CTGGGTTATATGCAGGTGATG     LGYMQVM       1    0
CTGGGTTATATTAAGGCTATG     LGYIKAM       1    0
CTGGGTTATATTCGGCCTTAT     LGYIRPY       1    0
CTGGGTTATCAGGAGTCTAAT     LGYQESN       1    0
CTGGGTTATCATCCGGTTTAA     LGYHPV*       1    0
CTGGGTTATCATCCGGTTTAT     LGYHPVY       1    0
CTGGGTTATCCGCTGACTTAT     LGYPLTY       1    0
CTGGGTTATCGTATGGGGTCG     LGYRMGS       1    0
CTGGGTTATCTGAATGCGTAT     LGYLNAY       1    0
CTGGGTTATGATCAGCTGAAT     LGYDQLN       1    0
CTGGGTTATGATCCGTCGTTT     LGYDPSF       1    0
CTGGGTTATGGTGCGCTTGAT     LGYGALD       1    0
CTGGGTTATGTTAGTTATGGT     LGYVSYG       1    0
CTGGGTTATTGGATGGGGCGT     LGYWMGR       1    0
CTGGGTTATTGTGGGGGTACG     LGYCGGT       1    0
CTGGGTTATTTTCGGCCTTAT     LGYFRPY       1    0
CTGGGTTATTTTGTGAATACT     LGYFVNT       1    0
CTGGGTTCGAAGATGCCTATT     LGSKMPI       1    0
CTGGGTTCGAATGGGCAGAAG     LGSNGQK       1    0
CTGGGTTCGACGCAGAGGTCG     LGSTQRS       1    0
CTGGGTTCGAGGAATAAAAAA     LGSRNKK       1    0
CTGGGTTCGAGGAATAATTAT     LGSRNNY       1    0
CTGGGTTCGATATATTCTAGT     LGSIYSS       1    0
CTGGGTTCGATTAATGGGACT     LGSINGT       1    0
CTGGGTTCGATTCGGCATACT     LGSIRHT       1    0
CTGGGTTCGATTGTGCGTGAG     LGSIVRE       1    0
CTGGGTTCGATTTATCGGACG     LGSIYRT       1    0
CTGGGTTCGCTGTCGACGTAG     LGSLSTQ       1    0
CTGGGTTCGCTTCAGATTAGG     LGSLQIR       1    0
CTGGGTTCGGAGATTTATTGT     LGSEIYC       1    0
CTGGGTTCGGGTAAGCCTCAT     LGSGKPH       1    0
CTGGGTTCGGTGACTGTTTCT     LGSVTVS       1    0
CTGGGTTCGGTGATTTATTGT     LGSVIYC       1    0
CTGGGTTCGGTGGCTGTTGAT     LGSVAVD       1    0
CTGGGTTCGGTTGTTAGGCTT     LGSVVRL       1    0
CTGGGTTCGTCGACTCTGCTG     LGSSTLL       1    0
CTGGGTTCGTTGGCTTCGGTT     LGSLASV       1    0
CTGGGTTCGTTTAATGGGACT     LGSFNGT       1    0
CTGGGTTCGTTTTATCGGACG     LGSFYRT       1    0
CTGGGTTCTAATAGTGATGCG     LGSNSDA       1    0
CTGGGTTCTAATGCTTTGAAG     LGSNALK       1    0
CTGGGTTCTATTAATAATTAT     LGSINNY       1    0
CTGGGTTCTCAGCTGGTGTCT     LGSQLVS       1    0
CTGGGTTCTCATACGCTGCGA     LGSHTLR       1    0
CTGGGTTCTCATACGCTGCGT     LGSHTLR       1    0
CTGGGTTCTCCGTCGATGCGG     LGSPSMR       1    0
CTGGGTTCTCCTAGGAATCCT     LGSPRNP       1    0
CTGGGTTCTCCTGCGTATACT     LGSPAYT       1    0
CTGGGTTCTCGTACGGAGAAT     LGSRTEN       1    0
CTGGGTTCTGCTACGTATATT     LGSATYI       1    0
CTGGGTTCTGTTAGGACTCTG     LGSVRTL       1    0
CTGGGTTCTGTTGTTAAGGCG     LGSVVKA       1    0
CTGGGTTCTTTTACGCTTCAT     LGSFTLH       1    0
CTGGGTTGGAATGCTCTGCCT     LGWNALP       1    0
CTGGGTTGGACGCGGAGTTTT     LGWTRSF       1    0
CTGGGTTGGACTAATGCGAAT     LGWTNAN       1    0
CTGGGTTGGACTATGCCTTGG     LGWTMPW       1    0
CTGGGTTGGATGGCGGTTTCG     LGWMAVS       1    0
CTGGGTTGGCAGCTGGGTTAT     LGWQLGY       1    0
CTGGGTTGGCAGGATCTTATG     LGWQDLM       1    0
CTGGGTTGGCAGTAGGCGGGG     LGWQQAG       1    0
CTGGGTTGGCATATTATTACG     LGWHIIT       1    0
CTGGGTTGGCCTGCTCCGACG     LGWPAPT       1    0
CTGGGTTGGCGTCTGTATACT     LGWRLYT       1    0
CTGGGTTGGCGTGAGCTTTCT     LGWRELS       1    0
CTGGGTTGGCTGAATCCGGCG     LGWLNPA       1    0
CTGGGTTGGCTTTAGGTTTGT     LGWLQVC       1    0
CTGGGTTGGGATCTTATGTGT     LGWDLMC       1    0
CTGGGTTGGGATTTGGATCCG     LGWDLDP       1    0
CTGGGTTGGGGGACTATTTCT     LGWGTIS       1    0
CTGGGTTGGGGGACTGCTCTT     LGWGTAL       1    0
CTGGGTTGGTAGAGTAGGCTT     LGWQSRL       1    0
CTGGGTTGGTATATGTAGAAT     LGWYMQN       1    0
CTGGGTTGGTCTAATAGTGCT     LGWSNSA       1    0
CTGGGTTGTAATGTGTGTAGT     LGCNVCS       1    0
CTGGGTTGTATTGTGTGTAGT     LGCIVCS       1    0
CTGGGTTGTGCGAAGGCGCTT     LGCAKAL       1    0
CTGGGTTGTGGTTCGGATGTG     LGCGSDV       1    0
CTGGGTTGTTGTCATCCTATG     LGCCHPM       1    0
CTGGGTTGTTGTCATTTTGAG     LGCCHFE       1    0
CTGGGTTTGAATAATGCGGAT     LGLNNAD       1    0
CTGGGTTTGAATGAGCAGTGG     LGLNEQW       1    0
CTGGGTTTGACGAGTAGGGCG     LGLTSRA       1    0
CTGGGTTTGACTCGGACTTTT     LGLTRTF       1    0
CTGGGTTTGAGGACTATGTTG     LGLRTML       1    0
CTGGGTTTGAGGAGTAATTCG     LGLRSNS       1    0
CTGGGTTTGAGTAAGCTGACG     LGLSKLT       1    0
CTGGGTTTGATTGCTGCTCGT     LGLIAAR       1    0
CTGGGTTTGCATGGTGCTCGT     LGLHGAR       1    0
CTGGGTTTGCCTCAGACTTGT     LGLPQTC       1    0
CTGGGTTTGCCTTAGGGTGTG     LGLPQGV       1    0
CTGGGTTTGCGGGCGAGTGGT     LGLRASG       1    0
CTGGGTTTGCTGAAGGTGAAG     LGLLKVK       1    0
CTGGGTTTGCTGTCGGCTACG     LGLLSAT       1    0
CTGGGTTTGCTTAGGGCGATG     LGLLRAM       1    0
CTGGGTTTGGATCGGGTTGCG     LGLDRVA       1    0
CTGGGTTTGGCGGAGACTAAT     LGLAETN       1    0
CTGGGTTTGGTTGCGGTGGAT     LGLVAVD       1    0
CTGGGTTTGTCGAAGTGTGCT     LGLSKCA       1    0
CTGGGTTTGTTGACTATTGAT     LGLLTID       1    0
CTGGGTTTGTTTTCGAATCTT     LGLFSNL       1    0
CTGGGTTTTACGGAGTAAAAG     LGFTE*K       1    0
CTGGGTTTTACGGAGTATAAG     LGFTEYK       1    0
CTGGGTTTTAGTGGGAAGATT     LGFSGKI       1    0
CTGGGTTTTCAGCCGCCTTAT     LGFQPPY       1    0
CTGGGTTTTGATGAGCTGTCT     LGFDELS       1    0
CTGGGTTTTGATTTGATTAGA     LGFDLIR       1    0
CTGGGTTTTGATTTGATTAGT     LGFDLIS       1    0
CTGGGTTTTGCTAGTAGGTTT     LGFASRF       1    0
CTGGGTTTTGCTCCGCTTCGG     LGFAPLR       1    0
CTGGGTTTTGCTCCGTGTCCT     LGFAPCP       1    0
CTGGGTTTTGTGTCGGAGCCG     LGFVSEP       1    0
CTGGGTTTTTATCTTTCGCGG     LGFYLSR       1    0
CTGGGTTTTTATTGGATGGAT     LGFYWMD       1    0
CTGGGTTTTTCGGAGTATAAG     LGFSEYK       1    0
CTGGGTTTTTCTCGTAAGTTT     LGFSRKF       1    0
CTGGTAAAGGGTCCTGCTTCG     LVKGPAS       1    0
CTGGTAGGGGAGCTTACGTTT     LVGELTF       1    0
CTGGTATCTAAGGCGTCGTTT     LVSKASF       1    0
CTGGTGAAACAGAGGGGAGAG     LVKQRGE       1    0
CTGGTGAAGAAGGTGGAGATG     LVKKVEM       1    0
CTGGTGAAGAATCAGGCGCAG     LVKNQAQ       1    0
CTGGTGAAGACGAGGACTGCT     LVKTRTA       1    0
CTGGTGAAGACTAAGACTGTT     LVKTKTV       1    0
CTGGTGAAGACTCCTCTTAAT     LVKTPLN       1    0
CTGGTGAAGACTCGTGCTTTT     LVKTRAF       1    0
CTGGTGAAGAGTTATGGTATT     LVKSYGI       1    0
CTGGTGAAGATGTATACTGTT     LVKMYTV       1    0
CTGGTGAAGATGTCTCCTTTG     LVKMSPL       1    0
CTGGTGAAGATTAATCATACT     LVKINHT       1    0
CTGGTGAAGCAGATTGCGCGT     LVKQIAR       1    0
CTGGTGAAGCAGTAGGAGCCG     LVKQQEP       1    0
CTGGTGAAGCCAAAGGAACAA     LVKPKEQ       1    0
CTGGTGAAGCCGCAGCTGAGT     LVKPQLS       1    0
CTGGTGAAGCCTAAGGATGGT     LVKPKDG       1    0
CTGGTGAAGCTGTGTTATAGG     LVKLCYR       1    0
CTGGTGAAGGGGATGCATAAT     LVKGMHN       1    0
CTGGTGAAGTATAGTATTAAT     LVKYSIN       1    0
CTGGTGAAGTATATGACGCGT     LVKYMTR       1    0
CTGGTGAAGTCGGGGGTTTCG     LVKSGVS       1    0
CTGGTGAAGTCTGTTCATCCT     LVKSVHP       1    0
CTGGTGAAGTCTTTTACGGCG     LVKSFTA       1    0
CTGGTGAAGTTGTCGCGTACG     LVKLSRT       1    0
CTGGTGAAGTTTGAGTAGATT     LVKFEQI       1    0
CTGGTGAATAAGCATATGGTG     LVNKHMV       1    0
CTGGTGAATAAGCATCCTCTT     LVNKHPL       1    0
CTGGTGAATAAGCTGGATTCG     LVNKLDS       1    0
CTGGTGAATAAGCTGGATTCT     LVNKLDS       1    0
CTGGTGAATAAGGCTCTTCAG     LVNKALQ       1    0
CTGGTGAATAAGTATGCGCTG     LVNKYAL       1    0
CTGGTGAATAATCATTCTAAT     LVNNHSN       1    0
CTGGTGAATACGCTTACGTTG     LVNTLTL       1    0
CTGGTGAATACGGATCTGGTT     LVNTDLV       1    0
CTGGTGAATACGGGTAGGGTG     LVNTGRV       1    0
CTGGTGAATACTCATCCGCAA     LVNTHPQ       1    0
CTGGTGAATACTTGGTCTCTG     LVNTWSL       1    0
CTGGTGAATAGTCATTCTTTT     LVNSHSF       1    0
CTGGTGAATAGTCCTCTGTAT     LVNSPLY       1    0
CTGGTGAATATGCAGGGGGTT     LVNMQGV       1    0
CTGGTGAATATTACGCATTCG     LVNITHS       1    0
CTGGTGAATATTCTTTGGGAG     LVNILWE       1    0
CTGGTGAATCAGACTATGGTT     LVNQTMV       1    0
CTGGTGAATCAGAGTATTACG     LVNQSIT       1    0
CTGGTGAATCAGAGTATTACT     LVNQSIT       1    0
CTGGTGAATCAGTTGCCTAAT     LVNQLPN       1    0
CTGGTGAATCATAATTCGAAG     LVNHNSK       1    0
CTGGTGAATCATTATTAAACT     LVNHY*T       1    0
CTGGTGAATCCGAGTTGGGAT     LVNPSWD       1    0
CTGGTGAATCCTAATAAGCAG     LVNPNKQ       1    0
CTGGTGAATCCTGCGTTGAGG     LVNPALR       1    0
CTGGTGAATCGGTTGCCTGGG     LVNRLPG       1    0
CTGGTGAATCGTTTGGATACG     LVNRLDT       1    0
CTGGTGAATCTGATTGATTTG     LVNLIDL       1    0
CTGGTGAATCTGTGGGGTGAG     LVNLWGE       1    0
CTGGTGAATCTTATTGGTGTT     LVNLIGV       1    0
CTGGTGAATCTTTATTATTCG     LVNLYYS       1    0
CTGGTGAATGAGACGTAGATG     LVNETQM       1    0
CTGGTGAATGAGGGGCATAGG     LVNEGHR       1    0
CTGGTGAATGATGGGCGGAGG     LVNDGRR       1    0
CTGGTGAATGCGCGGCCTATG     LVNARPM       1    0
CTGGTGAATGCTATTTGGGTG     LVNAIWV       1    0
CTGGTGAATGCTATTTGGGTT     LVNAIWV       1    0
CTGGTGAATGTTAATAGGAGG     LVNVNRR       1    0
CTGGTGAATTCGAATGAGATG     LVNSNEM       1    0
CTGGTGAATTCGATGTATCTT     LVNSMYL       1    0
CTGGTGAATTCGGGTAGGGTG     LVNSGRV       1    0
CTGGTGAATTCTTATAGTTAT     LVNSYSY       1    0
CTGGTGAATTGGAATTATTAG     LVNWNYQ       1    0
CTGGTGACAGAGCGGGCGCAA     LVTERAQ       1    0
CTGGTGACGAAGCGGCTTACG     LVTKRLT       1    0
CTGGTGACGACGAGGACGAAT     LVTTRTN       1    0
CTGGTGACGACTAGAACGACG     LVTTRTT       1    0
CTGGTGACGACTAGTACGACG     LVTTSTT       1    0
CTGGTGACGACTCAGGTGAGG     LVTTQVR       1    0
CTGGTGACGACTTTGACGAAG     LVTTLTK       1    0
CTGGTGACGACTTTTTTTATG     LVTTFFM       1    0
CTGGTGACGAGGAATAGTGTG     LVTRNSV       1    0
CTGGTGACGAGGACACAGACA     LVTRTQT       1    0
CTGGTGACGAGTTTTGAGAAG     LVTSFEK       1    0
CTGGTGACGATTAATTCTGTA     LVTINSV       1    0
CTGGTGACGATTAATTCTGTT     LVTINSV       1    0
CTGGTGACGATTTCGTTTGAT     LVTISFD       1    0
CTGGTGACGCAGCGGGGGGTT     LVTQRGV       1    0
CTGGTGACGCATATGACTAAT     LVTHMTN       1    0
CTGGTGACGCATGTGCTGCTG     LVTHVLL       1    0
CTGGTGACGCCTGGGGAGAGG     LVTPGER       1    0
CTGGTGACGCCTGGGGAGTGG     LVTPGEW       1    0
CTGGTGACGCGTATGCATGAT     LVTRMHD       1    0
CTGGTGACGCGTTCTTGGCTT     LVTRSWL       1    0
CTGGTGACGCTGAATTTTACT     LVTLNFT       1    0
CTGGTGACGCTGTTGCCGGAG     LVTLLPE       1    0
CTGGTGACGCTTCATTCGCGT     LVTLHSR       1    0
CTGGTGACGGATAGGATTTAG     LVTDRIQ       1    0
CTGGTGACGGATGCTATGCCT     LVTDAMP       1    0
CTGGTGACGGCGATGAATTAT     LVTAMNY       1    0
CTGGTGACGGCGATTCGTACG     LVTAIRT       1    0
CTGGTGACGGCGGGGACGAGT     LVTAGTS       1    0
CTGGTGACGGGGTATGGGAAT     LVTGYGN       1    0
CTGGTGACGGTGACTGAGTTT     LVTVTEF       1    0
CTGGTGACGTAGTGGAGTACT     LVTQWST       1    0
CTGGTGACGTATCCTCAGTAG     LVTYPQQ       1    0
CTGGTGACGTATTGGGCTCAG     LVTYWAQ       1    0
CTGGTGACGTCGATGCCTGAG     LVTSMPE       1    0
CTGGTGACGTCGTGGTCTACG     LVTSWST       1    0
CTGGTGACGTCTTCTTTTTTT     LVTSSFF       1    0
CTGGTGACGTGGTCGAGGGAG     LVTWSRE       1    0
CTGGTGACGTTGAGGACTAAT     LVTLRTN       1    0
CTGGTGACGTTGTAGGCGATG     LVTLQAM       1    0
CTGGTGACGTTTGCGCGTCTT     LVTFARL       1    0
CTGGTGACTAAGGCGTGGTTG     LVTKAWL       1    0
CTGGTGACTAATAATCAGGCT     LVTNNQA       1    0
CTGGTGACTACGAATAATATA     LVTTNNI       1    0
CTGGTGACTACGAATAATATT     LVTTNNI       1    0
CTGGTGACTATTAATGTTGCT     LVTINVA       1    0
CTGGTGACTCATCCTCATTAG     LVTHPHQ       1    0
CTGGTGACTCATCGTGAGGTT     LVTHREV       1    0
CTGGTGACTCATGCGTCTTAT     LVTHASY       1    0
CTGGTGACTCATTTTTTTAAG     LVTHFFK       1    0
CTGGTGACTCCGAATAGTGTA     LVTPNSV       1    0
CTGGTGACTCCGAATAGTGTT     LVTPNSV       1    0
CTGGTGACTCCGGTGCAGAAG     LVTPVQK       1    0
CTGGTGACTCGTAATCATGCT     LVTRNHA       1    0
CTGGTGACTCGTACGGATACG     LVTRTDT       1    0
CTGGTGACTCGTACGGATACT     LVTRTDT       1    0
CTGGTGACTCTTCCTTTTCAT     LVTLPFH       1    0
CTGGTGACTCTTGCGTCTTAT     LVTLASY       1    0
CTGGTGACTGAGCTGGTGGAG     LVTELVE       1    0
CTGGTGACTGATGTTTCTTCG     LVTDVSS       1    0
CTGGTGACTGCGAATAGGATT     LVTANRI       1    0
CTGGTGACTGCGGGGGGTACA     LVTAGGT       1    0
CTGGTGACTGCGGGGGGTACT     LVTAGGT       1    0
CTGGTGACTGCTACGAAGCCT     LVTATKP       1    0
CTGGTGACTGGGGAGTTGAAA     LVTGELK       1    0
CTGGTGACTGGGGAGTTGAAT     LVTGELN       1    0
CTGGTGACTGTGATGATTACG     LVTVMIT       1    0
CTGGTGACTGTTGCTACTCTG     LVTVATL       1    0
CTGGTGACTTAGGATGGTTTT     LVTQDGF       1    0
CTGGTGACTTAGGTTCATTAT     LVTQVHY       1    0
CTGGTGACTTCTAATCATGAG     LVTSNHE       1    0
CTGGTGACTTTGCATAGGAAT     LVTLHRN       1    0
CTGGTGACTTTGCTGAGTAAG     LVTLLSK       1    0
CTGGTGAGGAATCCTAATATG     LVRNPNM       1    0
CTGGTGAGGACTGCTTTGATT     LVRTALI       1    0
CTGGTGAGGACTTTTAATACT     LVRTFNT       1    0
CTGGTGAGGAGTCAGTATGGT     LVRSQYG       1    0
CTGGTGAGGCATAATGGTTGT     LVRHNGC       1    0
CTGGTGAGGCCGAGTACGCCT     LVRPSTP       1    0
CTGGTGAGGCCTGGTGAGCTT     LVRPGEL       1    0
CTGGTGAGGGAGCAGGAGAAT     LVREQEN       1    0
CTGGTGAGGGCGCAGCTTCAT     LVRAQLH       1    0
CTGGTGAGGGCTGTAGCTGTG     LVRAVAV       1    0
CTGGTGAGGGGGTATTTGACT     LVRGYLT       1    0
CTGGTGAGGGGTATGATGCTT     LVRGMML       1    0
CTGGTGAGGGGTTATCTTTCT     LVRGYLS       1    0
CTGGTGAGGGTGAGTTCTAAT     LVRVSSN       1    0
CTGGTGAGGGTGCCTTATACT     LVRVPYT       1    0
CTGGTGAGGGTTTCGGAGTGG     LVRVSEW       1    0
CTGGTGAGGTATTTGCCTCGG     LVRYLPR       1    0
CTGGTGAGTAAGCCGTTTAAG     LVSKPFK       1    0
CTGGTGAGTAAGTGGGTGAAT     LVSKWVN       1    0
CTGGTGAGTAATCGTGTTGAG     LVSNRVE       1    0
CTGGTGAGTAATGCTGATAGT     LVSNADS       1    0
CTGGTGAGTAGTCATTAGCCG     LVSSHQP       1    0
CTGGTGAGTATTACGAATAGT     LVSITNS       1    0
CTGGTGAGTCAGACGTGGGAT     LVSQTWD       1    0
CTGGTGAGTCAGATTCGTAAT     LVSQIRN       1    0
CTGGTGAGTCATACGCTGAAT     LVSHTLN       1    0
CTGGTGAGTCATACGCTGATG     LVSHTLM       1    0
CTGGTGAGTCCGTTTCATGTT     LVSPFHV       1    0
CTGGTGAGTCCTGATTCGCTT     LVSPDSL       1    0
CTGGTGAGTCGTCCGGTTTAT     LVSRPVY       1    0
CTGGTGAGTCTTGATGAGAAG     LVSLDEK       1    0
CTGGTGAGTCTTGGGTGGTCT     LVSLGWS       1    0
CTGGTGAGTGAGAGGGCGCTT     LVSERAL       1    0
CTGGTGAGTGAGGGGGGTAAT     LVSEGGN       1    0
CTGGTGAGTGATCTTCAGAGT     LVSDLQS       1    0
CTGGTGAGTGATGAGGCTTGG     LVSDEAW       1    0
CTGGTGAGTGCGCATGGTCGT     LVSAHGR       1    0
CTGGTGAGTGCGCCTTTTGTG     LVSAPFV       1    0
CTGGTGAGTGGGTATGCGAAT     LVSGYAN       1    0
CTGGTGAGTGGGTCTCAGCTT     LVSGSQL       1    0
CTGGTGAGTGGTCAGCTGTAT     LVSGQLY       1    0
CTGGTGAGTGGTCCTAGTTAG     LVSGPSQ       1    0
CTGGTGAGTGTTATTGGTCTG     LVSVIGL       1    0
CTGGTGAGTTGGTATTTGTCT     LVSWYLS       1    0
CTGGTGAGTTTTACTCGGGGT     LVSFTRG       1    0
CTGGTGATGAAGATGCGGGCT     LVMKMRA       1    0
CTGGTGATGAATACGCCTTTT     LVMNTPF       1    0
CTGGTGATGAATGCTCAGAGT     LVMNAQS       1    0
CTGGTGATGAATGCTGATTAG     LVMNADQ       1    0
CTGGTGATGACTCATCTTCAG     LVMTHLQ       1    0
CTGGTGATGAGGCTGTCTCCT     LVMRLSP       1    0
CTGGTGATGAGTGATGTTTCG     LVMSDVS       1    0
CTGGTGATGCAGTCGAAGGAG     LVMQSKE       1    0
CTGGTGATGCATATGCAGGCG     LVMHMQA       1    0
CTGGTGATGCCGAATGTGCCG     LVMPNVP       1    0
CTGGTGATGCCGCAGCGTTCG     LVMPQRS       1    0
CTGGTGATGCCGCGTATGGGT     LVMPRMG       1    0
CTGGTGATGCCGGCTATGACT     LVMPAMT       1    0
CTGGTGATGCCGGCTTATTTT     LVMPAYF       1    0
CTGGTGATGCCTACGGATCGA     LVMPTDR       1    0
CTGGTGATGCCTACGGATCGT     LVMPTDR       1    0
CTGGTGATGCCTCTTAATTTG     LVMPLNL       1    0
CTGGTGATGCCTGATAATGTT     LVMPDNV       1    0
CTGGTGATGCGGGAGAATCGG     LVMRENR       1    0
CTGGTGATGCGGTTTCCGAAG     LVMRFPK       1    0
CTGGTGATGCTGCCGGGTGAA     LVMLPGE       1    0
CTGGTGATGCTGCCGGGTGAT     LVMLPGD       1    0
CTGGTGATGCTTATTAGTTAT     LVMLISY       1    0
CTGGTGATGGATCATAGTAAT     LVMDHSN       1    0
CTGGTGATGGATGCTAATAAT     LVMDANN       1    0
CTGGTGATGGCGAAGGGTATT     LVMAKGI       1    0
CTGGTGATGGCGATTAGTATG     LVMAISM       1    0
CTGGTGATGGCGTCGCCTGCT     LVMASPA       1    0
CTGGTGATGGCTATGGATCAG     LVMAMDQ       1    0
CTGGTGATGGGGTCGTATAGG     LVMGSYR       1    0
CTGGTGATGGGTTCGGAGCCG     LVMGSEP       1    0
CTGGTGATGGGTTTTACTGAG     LVMGFTE       1    0
CTGGTGATGGTGCCTAGTGCG     LVMVPSA       1    0
CTGGTGATGTCTAATCATACT     LVMSNHT       1    0
CTGGTGATGTCTAGTGCGATG     LVMSSAM       1    0
CTGGTGATGTCTGTTAGGATG     LVMSVRM       1    0
CTGGTGATGTTGCAGGATCCG     LVMLQDP       1    0
CTGGTGATTAATCGGGATCAT     LVINRDH       1    0
CTGGTGATTACGAGTAATACG     LVITSNT       1    0
CTGGTGATTACGTCGTGGCGT     LVITSWR       1    0
CTGGTGATTAGTATGACGCGG     LVISMTR       1    0
CTGGTGATTCCTCTGCAGAAA     LVIPLQK       1    0
CTGGTGATTCCTCTGCAGTTT     LVIPLQF       1    0
CTGGTGATTCCTGGTATGTCG     LVIPGMS       1    0
CTGGTGATTCCTGGTATGTCT     LVIPGMS       1    0
CTGGTGATTCGGACTAATATT     LVIRTNI       1    0
CTGGTGATTCGGTCGTCGGCT     LVIRSSA       1    0
CTGGTGATTCGTCTTCATCAT     LVIRLHH       1    0
CTGGTGATTCTGCCGACTGTG     LVILPTV       1    0
CTGGTGATTGAGGGTGCTCCT     LVIEGAP       1    0
CTGGTGATTGAGGTTCAGCAT     LVIEVQH       1    0
CTGGTGATTGCGCCTTTGCCT     LVIAPLP       1    0
CTGGTGATTGCGGTGCTTGAT     LVIAVLD       1    0
CTGGTGATTGGGAGGACGACG     LVIGRTT       1    0
CTGGTGATTGGGTCTATTAAG     LVIGSIK       1    0
CTGGTGATTGGTGCGTCGAGT     LVIGASS       1    0
CTGGTGATTGTGTTGCCTAAT     LVIVLPN       1    0
CTGGTGATTTATACGGAGGGT     LVIYTEG       1    0
CTGGTGATTTATACTCATGTT     LVIYTHV       1    0
CTGGTGCAGAAGACTGGTGCT     LVQKTGA       1    0
CTGGTGCAGAATAGGACGTTG     LVQNRTL       1    0
CTGGTGCAGAATGGTCATTTG     LVQNGHL       1    0
CTGGTGCAGAATTCTTATGAG     LVQNSYE       1    0
CTGGTGCAGACAAAACCGCAG     LVQTKPQ       1    0
CTGGTGCAGACGAATTGTACG     LVQTNCT       1    0
CTGGTGCAGACGACGTATCAT     LVQTTYH       1    0
CTGGTGCAGACGAGGGGGCAT     LVQTRGH       1    0
CTGGTGCAGACGTTTATTAAG     LVQTFIK       1    0
CTGGTGCAGACTAATCCGCTG     LVQTNPL       1    0
CTGGTGCAGACTAGGAGTACT     LVQTRST       1    0
CTGGTGCAGACTTAGCTGACT     LVQTQLT       1    0
CTGGTGCAGAGGGATGTGAGG     LVQRDVR       1    0
CTGGTGCAGAGGGATGTGAGT     LVQRDVS       1    0
CTGGTGCAGAGTTCTCAGGTG     LVQSSQV       1    0
CTGGTGCAGATGAGGTTTACT     LVQMRFT       1    0
CTGGTGCAGATGGTGCAGTTT     LVQMVQF       1    0
CTGGTGCAGATTCGTCTGACT     LVQIRLT       1    0
CTGGTGCAGCAGAAGTTGACG     LVQQKLT       1    0
CTGGTGCAGCATACTTTGTTT     LVQHTLF       1    0
CTGGTGCAGCCGTCGACGAAG     LVQPSTK       1    0
CTGGTGCAGCCGTGGTGTAAT     LVQPWCN       1    0
CTGGTGCAGCCTCATGATGTG     LVQPHDV       1    0
CTGGTGCAGCGTAATGGTTGT     LVQRNGC       1    0
CTGGTGCAGCGTCCTCATTCG     LVQRPHS       1    0
CTGGTGCAGCTGAAGGAGGGT     LVQLKEG       1    0
CTGGTGCAGCTGAAGTTGACG     LVQLKLT       1    0
CTGGTGCAGCTGACGGCGTTG     LVQLTAL       1    0
CTGGTGCAGCTGTCTCCTATT     LVQLSPI       1    0
CTGGTGCAGGATCAGATGATG     LVQDQMM       1    0
CTGGTGCAGGCTCCTAATTAG     LVQAPNQ       1    0
CTGGTGCAGGCTGAGAAGGTG     LVQAEKV       1    0
CTGGTGCAGGCTTCGCAGGGT     LVQASQG       1    0
CTGGTGCAGGGGAAGAGTCCG     LVQGKSP       1    0
CTGGTGCAGGGGATGTCTACT     LVQGMST       1    0
CTGGTGCAGGGTACGAGGTAG     LVQGTRQ       1    0
CTGGTGCAGGGTGCTGCTTAT     LVQGAAY       1    0
CTGGTGCAGGTTCATGCTCCG     LVQVHAP       1    0
CTGGTGCAGGTTTAGGAGATT     LVQVQEI       1    0
CTGGTGCAGTATCAGAAGATG     LVQYQKM       1    0
CTGGTGCAGTCGAGGGGGCAT     LVQSRGH       1    0
CTGGTGCAGTCTACGTATTAT     LVQSTYY       1    0
CTGGTGCAGTCTACTCATCGG     LVQSTHR       1    0
CTGGTGCAGTGGCTTCCTGTT     LVQWLPV       1    0
CTGGTGCAGTTTCCGGTGCCT     LVQFPVP       1    0
CTGGTGCATAAGGTGGATGTG     LVHKVDV       1    0
CTGGTGCATAAGTCTTGGACT     LVHKSWT       1    0
CTGGTGCATACGATTTCGCGG     LVHTISR       1    0
CTGGTGCATACGCAGGGTCGT     LVHTQGR       1    0
CTGGTGCATACGCTTTTTGAG     LVHTLFE       1    0
CTGGTGCATACGGCTAATCCA     LVHTANP       1    0
CTGGTGCATACGTGGTCGAGG     LVHTWSR       1    0
CTGGTGCATACTAGGGTTACT     LVHTRVT       1    0
CTGGTGCATAGGCAGGAGAAA     LVHRQEK       1    0
CTGGTGCATATTTCTAAGTTT     LVHISKF       1    0
CTGGTGCATCAGCATCTTTTT     LVHQHLF       1    0
CTGGTGCATCAGGTGTGGAAG     LVHQVWK       1    0
CTGGTGCATCATCTGACGGAT     LVHHLTD       1    0
CTGGTGCATCCGAGTGTTCCG     LVHPSVP       1    0
CTGGTGCATCCGCATGATACT     LVHPHDT       1    0
CTGGTGCATCCGTATCATCTT     LVHPYHL       1    0
CTGGTGCATCCGTGGAGGACT     LVHPWRT       1    0
CTGGTGCATCCTCAGAAGTTG     LVHPQKL       1    0
CTGGTGCATCCTTCTCCTAGT     LVHPSPS       1    0
CTGGTGCATCGGGTGGATGGG     LVHRVDG       1    0
CTGGTGCATCTTCATACGCAG     LVHLHTQ       1    0
CTGGTGCATGAGCATAATTAT     LVHEHNY       1    0
CTGGTGCATGAGCGTGTGACG     LVHERVT       1    0
CTGGTGCATGAGCTGATTGAA     LVHELIE       1    0
CTGGTGCATGATCTGGGTGTG     LVHDLGV       1    0
CTGGTGCATGCGACTTCTGAT     LVHATSD       1    0
CTGGTGCATGCGATTACTACT     LVHAITT       1    0
CTGGTGCATGGTACGAATTCT     LVHGTNS       1    0
CTGGTGCATGGTAGGGTTGTG     LVHGRVV       1    0
CTGGTGCATGGTCATTTTCTA     LVHGHFL       1    0
CTGGTGCATGGTCATTTTCTT     LVHGHFL       1    0
CTGGTGCATGGTGTGAATAAT     LVHGVNN       1    0
CTGGTGCATGTGCTGATTGAT     LVHVLID       1    0
CTGGTGCATGTTAATTGTGCT     LVHVNCA       1    0
CTGGTGCATTAGATTACTTCG     LVHQITS       1    0
CTGGTGCATTAGCTGATTTCG     LVHQLIS       1    0
CTGGTGCATTAGGAGCATTAG     LVHQEHQ       1    0
CTGGTGCATTATAATACTTCG     LVHYNTS       1    0
CTGGTGCATTATCCGGTTAAG     LVHYPVK       1    0
CTGGTGCATTATCGTGTTCAG     LVHYRVQ       1    0
CTGGTGCATTATGAGGAGCTT     LVHYEEL       1    0
CTGGTGCATTCGATTCTTATG     LVHSILM       1    0
CTGGTGCATTCGATTTCGCGG     LVHSISR       1    0
CTGGTGCATTCGTATCGGGAT     LVHSYRD       1    0
CTGGTGCATTCTACTTCTCTT     LVHSTSL       1    0
CTGGTGCATTCTGGGCCGCGT     LVHSGPR       1    0
CTGGTGCATTTTACTGTTTCT     LVHFTVS       1    0
CTGGTGCATTTTAGTGGGTAA     LVHFSG*       1    0
CTGGTGCATTTTAGTGGGTTT     LVHFSGF       1    0
CTGGTGCCGAAGGCGCATTCG     LVPKAHS       1    0
CTGGTGCCGAATAAGCATTCG     LVPNKHS       1    0
CTGGTGCCGACTAAGTCTGTT     LVPTKSV       1    0
CTGGTGCCGAGGAATCCACAG     LVPRNPQ       1    0
CTGGTGCCGCAGACTGCGGAT     LVPQTAD       1    0
CTGGTGCCGCATGGTCTGCCG     LVPHGLP       1    0
CTGGTGCCGCCGTGGAAGATG     LVPPWKM       1    0
CTGGTGCCGCCTAGGACGAAG     LVPPRTK       1    0
CTGGTGCCGCGTATTGAGCTG     LVPRIEL       1    0
CTGGTGCCGCTGACGAGTTTG     LVPLTSL       1    0
CTGGTGCCGGAGACGATTTCA     LVPETIS       1    0
CTGGTGCCGGAGACGATTTCT     LVPETIS       1    0
CTGGTGCCGGAGCTTATGCAG     LVPELMQ       1    0
CTGGTGCCGGATGGTCAGCGT     LVPDGQR       1    0
CTGGTGCCGGCGGTTTCGACT     LVPAVST       1    0
CTGGTGCCGGGTAGTTCTCTT     LVPGSSL       1    0
CTGGTGCCGGTTTATCGTGAG     LVPVYRE       1    0
CTGGTGCCGGTTTATGTGCGG     LVPVYVR       1    0
CTGGTGCCGTATGTTGGTTAT     LVPYVGY       1    0
CTGGTGCCGTCTCTTACTAGG     LVPSLTR       1    0
CTGGTGCCGTCTTATGATAAT     LVPSYDN       1    0
CTGGTGCCGTCTTCTCCTCAA     LVPSSPQ       1    0
CTGGTGCCGTCTTCTCCTCAT     LVPSSPH       1    0
CTGGTGCCGTTGAATGGTACG     LVPLNGT       1    0
CTGGTGCCGTTGGTTGAGTAG     LVPLVEQ       1    0
CTGGTGCCGTTGTATCTTGAT     LVPLYLD       1    0
CTGGTGCCGTTTCGTAGTTCT     LVPFRSS       1    0
CTGGTGCCGTTTTCGTTGTAG     LVPFSLQ       1    0
CTGGTGCCTAATAAGAATCCA     LVPNKNP       1    0
CTGGTGCCTAATACTGTGAAT     LVPNTVN       1    0
CTGGTGCCTAATGATCTGCCT     LVPNDLP       1    0
CTGGTGCCTACGAAGTCGCGA     LVPTKSR       1    0
CTGGTGCCTACGAAGTCGCGT     LVPTKSR       1    0
CTGGTGCCTAGGCCGAGTGTG     LVPRPSV       1    0
CTGGTGCCTAGGCCGCTTACT     LVPRPLT       1    0
CTGGTGCCTATGATTACTTTT     LVPMITF       1    0
CTGGTGCCTATGATTGCGGGT     LVPMIAG       1    0
CTGGTGCCTATTATTGGTTCG     LVPIIGS       1    0
CTGGTGCCTATTGGTCATCAA     LVPIGHQ       1    0
CTGGTGCCTCATTGGCAGTAT     LVPHWQY       1    0
CTGGTGCCTCGTTCTATGTAG     LVPRSMQ       1    0
CTGGTGCCTGAGCATTTTTAT     LVPEHFY       1    0
CTGGTGCCTGCGGATTCTTGG     LVPADSW       1    0
CTGGTGCCTGGGATGCGTTGT     LVPGMRC       1    0
CTGGTGCCTGGTCATGTTGCG     LVPGHVA       1    0
CTGGTGCCTGTGGCTAGTCGT     LVPVASR       1    0
CTGGTGCCTGTTATGTCTACT     LVPVMST       1    0
CTGGTGCCTGTTTGGTAGAAT     LVPVWQN       1    0
CTGGTGCCTTAGATGTCTGGT     LVPQMSG       1    0
CTGGTGCCTTATAGTAGTAAT     LVPYSSN       1    0
CTGGTGCCTTCGTCTGCGATG     LVPSSAM       1    0
CTGGTGCCTTCTACGGAGCCG     LVPSTEP       1    0
CTGGTGCCTTGGATTGGGACA     LVPWIGT       1    0
CTGGTGCCTTGGATTGGGACT     LVPWIGT       1    0
CTGGTGCCTTTGACTTCGGAG     LVPLTSE       1    0
CTGGTGCCTTTTATGTAGAAA     LVPFMQK       1    0
CTGGTGCCTTTTATGTAGAAT     LVPFMQN       1    0
CTGGTGCCTTTTCCTGATCAG     LVPFPDQ       1    0
CTGGTGCGGAAGACGTAGCCG     LVRKTQP       1    0
CTGGTGCGGAATTGTATTCAG     LVRNCIQ       1    0
CTGGTGCGGACTATGGATCAT     LVRTMDH       1    0
CTGGTGCGGAGTGATCCTGAG     LVRSDPE       1    0
CTGGTGCGGCATAGTAATGCG     LVRHSNA       1    0
CTGGTGCGGCTTCATACTGTT     LVRLHTV       1    0
CTGGTGCGGGAGGATGATTCT     LVREDDS       1    0
CTGGTGCGGGGGATTGTTACG     LVRGIVT       1    0
CTGGTGCGGGGGATTGTTACT     LVRGIVT       1    0
CTGGTGCGGGTTAGTGATGCT     LVRVSDA       1    0
CTGGTGCGGTATTGTATTCAG     LVRYCIQ       1    0
CTGGTGCGGTCGTAGCTGCAT     LVRSQLH       1    0
CTGGTGCGGTTTGGTGCTACG     LVRFGAT       1    0
CTGGTGCGTACGAATATGTTT     LVRTNMF       1    0
CTGGTGCGTACTCCTATGAAT     LVRTPMN       1    0
CTGGTGCGTACTGGTTATCAT     LVRTGYH       1    0
CTGGTGCGTATGATTATTGAT     LVRMIID       1    0
CTGGTGCGTATGGTGGAGAGG     LVRMVER       1    0
CTGGTGCGTATGGTGGAGAGT     LVRMVES       1    0
CTGGTGCGTCAGAATCTTATG     LVRQNLM       1    0
CTGGTGCGTCCGTGTACTTGG     LVRPCTW       1    0
CTGGTGCGTCCTGTGCCTAAT     LVRPVPN       1    0
CTGGTGCGTCTTCCGATGGGA     LVRLPMG       1    0
CTGGTGCGTCTTCCGATGGGT     LVRLPMG       1    0
CTGGTGCGTGATGAGGAGAGG     LVRDEER       1    0
CTGGTGCGTGCTCCTGATGTT     LVRAPDV       1    0
CTGGTGCGTGGTGAGGAGATG     LVRGEEM       1    0
CTGGTGCGTGGTGCGGCTGCT     LVRGAAA       1    0
CTGGTGCGTGTTCAGGGGTGA     LVRVQG*       1    0
CTGGTGCGTTATGAGCCGCCA     LVRYEPP       1    0
CTGGTGCGTTATGAGCCGCCT     LVRYEPP       1    0
CTGGTGCGTTCGGGTTCTGTG     LVRSGSV       1    0
CTGGTGCGTTTTGGGAGTCAG     LVRFGSQ       1    0
CTGGTGCTGAATATTGATGTT     LVLNIDV       1    0
CTGGTGCTGACGTATAATCTT     LVLTYNL       1    0
CTGGTGCTGACTTATAGTCAT     LVLTYSH       1    0
CTGGTGCTGAGTCGTCATTAG     LVLSRHQ       1    0
CTGGTGCTGATGGCTTATAGT     LVLMAYS       1    0
CTGGTGCTGATTAATACTCTT     LVLINTL       1    0
CTGGTGCTGCATGAGACGAAG     LVLHETK       1    0
CTGGTGCTGCGTACGAGTATT     LVLRTSI       1    0
CTGGTGCTGCTGCCTACTGCT     LVLLPTA       1    0
CTGGTGCTGGAGTATCCTACT     LVLEYPT       1    0
CTGGTGCTGGATGTGCTGCCA     LVLDVLP       1    0
CTGGTGCTGGATGTGCTGCCT     LVLDVLP       1    0
CTGGTGCTGGCTGGTAGGAGT     LVLAGRS       1    0
CTGGTGCTGGTGTATGCGGTT     LVLVYAV       1    0
CTGGTGCTGGTTCGGAATGTG     LVLVRNV       1    0
CTGGTGCTGTATATTAGTGAT     LVLYISD       1    0
CTGGTGCTGTCGGTGTCGAGG     LVLSVSR       1    0
CTGGTGCTGTTTGATGTTAAT     LVLFDVN       1    0
CTGGTGCTTAAGCGTAATCCT     LVLKRNP       1    0
CTGGTGCTTAATCATGCTTTG     LVLNHAL       1    0
CTGGTGCTTACGATGCCTATT     LVLTMPI       1    0
CTGGTGCTTACGGATTCGTGG     LVLTDSW       1    0
CTGGTGCTTACTGCGGGGCCT     LVLTAGP       1    0
CTGGTGCTTCAGACGCAGTCT     LVLQTQS       1    0
CTGGTGCTTCCTAGTCTGCGG     LVLPSLR       1    0
CTGGTGCTTCGTATGCAGATG     LVLRMQM       1    0
CTGGTGCTTGAGCGGGGGCCA     LVLERGP       1    0
CTGGTGCTTGAGCGGGGGCCT     LVLERGP       1    0
CTGGTGCTTGATGAGCCTAGG     LVLDEPR       1    0
CTGGTGCTTGCGCCTGGTTCG     LVLAPGS       1    0
CTGGTGCTTGGTCTTCCGGTT     LVLGLPV       1    0
CTGGTGCTTGTTGAGCATCGG     LVLVEHR       1    0
CTGGTGCTTTCGAATTAGACG     LVLSNQT       1    0
CTGGTGCTTTCTGCTGCTGAG     LVLSAAE       1    0
CTGGTGCTTTGTGTGTTTATG     LVLCVFM       1    0
CTGGTGGAGAATTATACTTAG     LVENYTQ       1    0
CTGGTGGAGACTAATCGTCTT     LVETNRL       1    0
CTGGTGGAGATGTTTTCGCGT     LVEMFSR       1    0
CTGGTGGAGATTCATCATCCG     LVEIHHP       1    0
CTGGTGGAGCATATTGATGCG     LVEHIDA       1    0
CTGGTGGAGCCTGTTGTGAGG     LVEPVVR       1    0
CTGGTGGAGCGTGATATGCAT     LVERDMH       1    0
CTGGTGGAGCTGCCGTCTGCG     LVELPSA       1    0
CTGGTGGAGCTGCCGTCTGCT     LVELPSA       1    0
CTGGTGGAGCTGTAGGGTTAT     LVELQGY       1    0
CTGGTGGAGGAGACGCGGAGG     LVEETRR       1    0
CTGGTGGAGGATACGCAGGCG     LVEDTQA       1    0
CTGGTGGAGGCGTCGCAGCAT     LVEASQH       1    0
CTGGTGGAGTATATGGTGTCT     LVEYMVS       1    0
CTGGTGGAGTATTATACTTAG     LVEYYTQ       1    0
CTGGTGGATACGCGGTGTTCT     LVDTRCS       1    0
CTGGTGGATATTACTATTACT     LVDITIT       1    0
CTGGTGGATATTTCGACGGGT     LVDISTG       1    0
CTGGTGGATCATCCTGATATG     LVDHPDM       1    0
CTGGTGGATCATTTGGAGGCG     LVDHLEA       1    0
CTGGTGGATCCGAAGATTGAG     LVDPKIE       1    0
CTGGTGGATCCGAATATTCTG     LVDPNIL       1    0
CTGGTGGATCCTCTGCTGCCT     LVDPLLP       1    0
CTGGTGGATGATAGTATGAAT     LVDDSMN       1    0
CTGGTGGATGATCCGGATAGT     LVDDPDS       1    0
CTGGTGGATGCGCCTTTTCCT     LVDAPFP       1    0
CTGGTGGATGCTTAGGGGACT     LVDAQGT       1    0
CTGGTGGATTATAATGGTGAG     LVDYNGE       1    0
CTGGTGGATTATCGTCGTCAT     LVDYRRH       1    0
CTGGTGGATTATTCTCATATT     LVDYSHI       1    0
CTGGTGGATTCGACTTTTCTT     LVDSTFL       1    0
CTGGTGGATTCTAAGCAGCAG     LVDSKQQ       1    0
CTGGTGGATTCTAGTTGTTCG     LVDSSCS       1    0
CTGGTGGATTCTTCTATGATG     LVDSSMM       1    0
CTGGTGGATTCTTCTTTGATG     LVDSSLM       1    0
CTGGTGGATTTGATGAGGTGG     LVDLMRW       1    0
CTGGTGGATTTGCCTAATCCA     LVDLPNP       1    0
CTGGTGGATTTTACTGCTTGG     LVDFTAW       1    0
CTGGTGGCGAAGGAGGGTCTG     LVAKEGL       1    0
CTGGTGGCGACTGATACGTTT     LVATDTF       1    0
CTGGTGGCGACTTATACTTCA     LVATYTS       1    0
CTGGTGGCGAGGCATTCTTTA     LVARHSL       1    0
CTGGTGGCGAGGCATTCTTTT     LVARHSF       1    0
CTGGTGGCGCATACGTTGAAT     LVAHTLN       1    0
CTGGTGGCGCGTACTGTGCTA     LVARTVL       1    0
CTGGTGGCGCGTACTGTGCTT     LVARTVL       1    0
CTGGTGGCGCTTCCGCATAGT     LVALPHS       1    0
CTGGTGGCGGAGCCTGTTCAT     LVAEPVH       1    0
CTGGTGGCGGAGCTGGTTGCG     LVAELVA       1    0
CTGGTGGCGGATCGTACTCAT     LVADRTH       1    0
CTGGTGGCGGATTGGTCGCGG     LVADWSR       1    0
CTGGTGGCGGTTTGGTCGCGG     LVAVWSR       1    0
CTGGTGGCGTATACTAGGCCT     LVAYTRP       1    0
CTGGTGGCGTATACTCGGGAG     LVAYTRE       1    0
CTGGTGGCGTGGAGTCGGAGT     LVAWSRS       1    0
CTGGTGGCGTTGGCGATTCTT     LVALAIL       1    0
CTGGTGGCTAAGACGTTTGTG     LVAKTFV       1    0
CTGGTGGCTAATTCTATGTGG     LVANSMW       1    0
CTGGTGGCTAGGAGTGCTAGG     LVARSAR       1    0
CTGGTGGCTAGTACGCTTCTT     LVASTLL       1    0
CTGGTGGCTAGTGATGCGCTT     LVASDAL       1    0
CTGGTGGCTATTGATCATTAA     LVAIDH*       1    0
CTGGTGGCTATTGATCATTAT     LVAIDHY       1    0
CTGGTGGCTCAGTCGGGTCAG     LVAQSGQ       1    0
CTGGTGGCTCATCTTATGTCT     LVAHLMS       1    0
CTGGTGGCTCATTCTAAGCCT     LVAHSKP       1    0
CTGGTGGCTCGTAGTTATGTT     LVARSYV       1    0
CTGGTGGCTGATCTGCCGTGG     LVADLPW       1    0
CTGGTGGCTGATGTGGGGACG     LVADVGT       1    0
CTGGTGGCTGCTGATCTGGAG     LVAADLE       1    0
CTGGTGGCTGTGCGGACTCGG     LVAVRTR       1    0
CTGGTGGCTTATACGTAAACA     LVAYT*T       1    0
CTGGTGGCTTATCAGTAGAGT     LVAYQQS       1    0
CTGGTGGCTTATGTTAAGCTG     LVAYVKL       1    0
CTGGTGGCTTCGATTACGTTT     LVASITF       1    0
CTGGTGGCTTCTGCGATGACT     LVASAMT       1    0
CTGGTGGCTTCTTCTCCGTTG     LVASSPL       1    0
CTGGTGGCTTCTTCTCCGTTT     LVASSPF       1    0
CTGGTGGCTTGTACGGATGCT     LVACTDA       1    0
CTGGTGGCTTTTAGTTGGCAG     LVAFSWQ       1    0
CTGGTGGCTTTTCAGTTTATT     LVAFQFI       1    0
CTGGTGGGGAAGGTTTCTAGT     LVGKVSS       1    0
CTGGTGGGGACGAAGGATTAT     LVGTKDY       1    0
CTGGTGGGGACGCCGAATAGT     LVGTPNS       1    0
CTGGTGGGGACTACTGCTGCG     LVGTTAA       1    0
CTGGTGGGGAGTACTAAGCAG     LVGSTKQ       1    0
CTGGTGGGGAGTTTTGGGATT     LVGSFGI       1    0
CTGGTGGGGATGGATTATCTT     LVGMDYL       1    0
CTGGTGGGGATGGCTATTAGG     LVGMAIR       1    0
CTGGTGGGGCCGCTTTCTTGT     LVGPLSC       1    0
CTGGTGGGGCCGGGGAATAAT     LVGPGNN       1    0
CTGGTGGGGCGTGTGATGAAG     LVGRVMK       1    0
CTGGTGGGGCTGACTACGACT     LVGLTTT       1    0
CTGGTGGGGCTGAGTGTTAGT     LVGLSVS       1    0
CTGGTGGGGCTGCTTCGGGAG     LVGLLRE       1    0
CTGGTGGGGCTGTTTTTTATT     LVGLFFI       1    0
CTGGTGGGGCTTAAGTATTCT     LVGLKYS       1    0
CTGGTGGGGCTTACTTAGGGT     LVGLTQG       1    0
CTGGTGGGGGAGACTCATCAT     LVGETHH       1    0
CTGGTGGGGGCGTGGGTGACT     LVGAWVT       1    0
CTGGTGGGGGCTTTTGCGGGT     LVGAFAG       1    0
CTGGTGGGGTCTGCTATGCCG     LVGSAMP       1    0
CTGGTGGGTAAGTCGGCAGTA     LVGKSAV       1    0
CTGGTGGGTAAGTCGGCTGTT     LVGKSAV       1    0
CTGGTGGGTAATTATGATAGA     LVGNYDR       1    0
CTGGTGGGTAATTATGATAGT     LVGNYDS       1    0
CTGGTGGGTACGTTTGAGGAG     LVGTFEE       1    0
CTGGTGGGTACTGGGGCTCTA     LVGTGAL       1    0
CTGGTGGGTACTGGGGCTCTT     LVGTGAL       1    0
CTGGTGGGTATGACGCCGCTG     LVGMTPL       1    0
CTGGTGGGTATGACGCCGCTT     LVGMTPL       1    0
CTGGTGGGTCAGAGGGATATG     LVGQRDM       1    0
CTGGTGGGTCATGCGTGGGGA     LVGHAWG       1    0
CTGGTGGGTCATGCGTGGGGT     LVGHAWG       1    0
CTGGTGGGTCGTAGTCCGTCT     LVGRSPS       1    0
CTGGTGGGTGAGAAGACTCAT     LVGEKTH       1    0
CTGGTGGGTGATCATAAGATG     LVGDHKM       1    0
CTGGTGGGTGATGGTGCGTCT     LVGDGAS       1    0
CTGGTGGGTGCGAGGCCTGGT     LVGARPG       1    0
CTGGTGGGTGCTGGTACGGAG     LVGAGTE       1    0
CTGGTGGGTGGGCAGACTGCA     LVGGQTA       1    0
CTGGTGGGTGGGCAGACTGCT     LVGGQTA       1    0
CTGGTGGGTGGGGAGGTTGAA     LVGGEVE       1    0
CTGGTGGGTGGGGAGGTTGAT     LVGGEVD       1    0
CTGGTGGGTGTTTATAATTAG     LVGVYNQ       1    0
CTGGTGGGTTTGCCTCAGGTT     LVGLPQV       1    0
CTGGTGGGTTTTCTTCAGCAT     LVGFLQH       1    0
CTGGTGGTGAAGCCGTATTAG     LVVKPYQ       1    0
CTGGTGGTGACGCATGAGTCG     LVVTHES       1    0
CTGGTGGTGATGGAGTATGAT     LVVMEYD       1    0
CTGGTGGTGATGTTGAAGACG     LVVMLKT       1    0
CTGGTGGTGCATCCGGTTATT     LVVHPVI       1    0
CTGGTGGTGGCGTCTAAGTGG     LVVASKW       1    0
CTGGTGGTGGTTACTCTGCTT     LVVVTLL       1    0
CTGGTGGTGGTTCGTCAGAGT     LVVVRQS       1    0
CTGGTGGTGTCTCGTGGGAGG     LVVSRGR       1    0
CTGGTGGTGTCTCGTGGGTGG     LVVSRGW       1    0
CTGGTGGTGTTGTAGACTTGG     LVVLQTW       1    0
CTGGTGGTTACGCCGCATAAT     LVVTPHN       1    0
CTGGTGGTTACTGTGGATATT     LVVTVDI       1    0
CTGGTGGTTATGAGGATGTCT     LVVMRMS       1    0
CTGGTGGTTCAGTAGAAGAGT     LVVQQKS       1    0
CTGGTGGTTCATTGTTCTGCG     LVVHCSA       1    0
CTGGTGGTTCGTGCTTAGAAG     LVVRAQK       1    0
CTGGTGGTTCTGTAGAAGAGT     LVVLQKS       1    0
CTGGTGGTTCTGTCGGCGAGT     LVVLSAS       1    0
CTGGTGGTTCTTCTGCATCGG     LVVLLHR       1    0
CTGGTGGTTGATACTGTGACA     LVVDTVT       1    0
CTGGTGGTTGATACTGTGACT     LVVDTVT       1    0
CTGGTGGTTGCGCAGATTTCG     LVVAQIS       1    0
CTGGTGGTTGCTAGGATGTGT     LVVARMC       1    0
CTGGTGGTTGGTTTTATTGCT     LVVGFIA       1    0
CTGGTGGTTGTTTATCTTATG     LVVVYLM       1    0
CTGGTGGTTTCTAAGGGGAAT     LVVSKGN       1    0
CTGGTGGTTTTGGGTAATACT     LVVLGNT       1    0
CTGGTGTAGAAGAATCCTGCT     LVQKNPA       1    0
CTGGTGTAGAATACGAAGACG     LVQNTKT       1    0
CTGGTGTAGAATACTGTTCAT     LVQNTVH       1    0
CTGGTGTAGAATTATTTTCGT     LVQNYFR       1    0
CTGGTGTAGACGTCGCAGTCT     LVQTSQS       1    0
CTGGTGTAGATGACGTGGGAG     LVQMTWE       1    0
CTGGTGTAGGATGAGTTTAGT     LVQDEFS       1    0
CTGGTGTAGGTGATGGGTCAT     LVQVMGH       1    0
CTGGTGTATAAGCTTGGGAGA     LVYKLGR       1    0
CTGGTGTATAAGCTTGGGAGT     LVYKLGS       1    0
CTGGTGTATACGGAGGGTTTT     LVYTEGF       1    0
CTGGTGTATACTCCTCTTGCT     LVYTPLA       1    0
CTGGTGTATAGGCCGCCTGAT     LVYRPPD       1    0
CTGGTGTATAGTACGAATGAG     LVYSTNE       1    0
CTGGTGTATAGTTCTGATAAT     LVYSSDN       1    0
CTGGTGTATATGTCTTAGGGT     LVYMSQG       1    0
CTGGTGTATATTACTCTGAGT     LVYITLS       1    0
CTGGTGTATATTCATTCTCCG     LVYIHSP       1    0
CTGGTGTATCAGGATCAGCAT     LVYQDQH       1    0
CTGGTGTATCATTCGATTTCT     LVYHSIS       1    0
CTGGTGTATCATTTTGATCTG     LVYHFDL       1    0
CTGGTGTATCCGAGGGAGATG     LVYPREM       1    0
CTGGTGTATCCTCCTTCTACT     LVYPPST       1    0
CTGGTGTATCCTGCTACGTAT     LVYPATY       1    0
CTGGTGTATCGTAATGATAAG     LVYRNDK       1    0
CTGGTGTATCTGCGTTCGAAG     LVYLRSK       1    0
CTGGTGTATCTGGATACGCCT     LVYLDTP       1    0
CTGGTGTATCTGTCGTATCCG     LVYLSYP       1    0
CTGGTGTATCTTACGTTGCTT     LVYLTLL       1    0
CTGGTGTATCTTTTTAAGTCG     LVYLFKS       1    0
CTGGTGTATGAGCTGATTACG     LVYELIT       1    0
CTGGTGTATGAGGATTATGCG     LVYEDYA       1    0
CTGGTGTATGATCCGCGTACT     LVYDPRT       1    0
CTGGTGTATGCGGCGCCGCAG     LVYAAPQ       1    0
CTGGTGTATGCTCCTTCTACG     LVYAPST       1    0
CTGGTGTATGCTCGGAATGGG     LVYARNG       1    0
CTGGTGTATGGTAATGTTCCG     LVYGNVP       1    0
CTGGTGTATTATAATCGGATT     LVYYNRI       1    0
CTGGTGTATTCGATTCCTCCT     LVYSIPP       1    0
CTGGTGTATTCGGTGGGGCTT     LVYSVGL       1    0
CTGGTGTCGAATCGGCCTGAT     LVSNRPD       1    0
CTGGTGTCGAATCGTGGTTCT     LVSNRGS       1    0
CTGGTGTCGAATTTTACGAGG     LVSNFTR       1    0
CTGGTGTCGACGTATTTTGCT     LVSTYFA       1    0
CTGGTGTCGACTCCTAGGTCA     LVSTPRS       1    0
CTGGTGTCGACTCGTATGCAT     LVSTRMH       1    0
CTGGTGTCGACTTATACTTCT     LVSTYTS       1    0
CTGGTGTCGAGTACTTGTAAG     LVSSTCK       1    0
CTGGTGTCGAGTGATGAAGCG     LVSSDEA       1    0
CTGGTGTCGAGTGATGATGCG     LVSSDDA       1    0
CTGGTGTCGATGCTTGGTGAT     LVSMLGD       1    0
CTGGTGTCGCATACGATGAAG     LVSHTMK       1    0
CTGGTGTCGCCTTATGCGCTG     LVSPYAL       1    0
CTGGTGTCGCTTAGGAGTTCT     LVSLRSS       1    0
CTGGTGTCGCTTGTGCCTTGT     LVSLVPC       1    0
CTGGTGTCGGATCGTGGGGGT     LVSDRGG       1    0
CTGGTGTCGGCTAATACTGAT     LVSANTD       1    0
CTGGTGTCGGCTGATGCTCGT     LVSADAR       1    0
CTGGTGTCGGTTTATCTGTGG     LVSVYLW       1    0
CTGGTGTCGTATATGATTCGT     LVSYMIR       1    0
CTGGTGTCGTGGACTCTGACT     LVSWTLT       1    0
CTGGTGTCGTGGGATTATGTG     LVSWDYV       1    0
CTGGTGTCGTTTTCGTATCCG     LVSFSYP       1    0
CTGGTGTCTACTGCGCCTAAG     LVSTAPK       1    0
CTGGTGTCTACTGCGTCTGTG     LVSTASV       1    0
CTGGTGTCTAGTCTTGGTTCT     LVSSLGS       1    0
CTGGTGTCTAGTTTTATTCTA     LVSSFIL       1    0
CTGGTGTCTAGTTTTATTCTT     LVSSFIL       1    0
CTGGTGTCTATTCCTATGATT     LVSIPMI       1    0
CTGGTGTCTCAGCCTTTTGGG     LVSQPFG       1    0
CTGGTGTCTCATTAGATGTCT     LVSHQMS       1    0
CTGGTGTCTCTGCATCGGATT     LVSLHRI       1    0
CTGGTGTCTCTTTCGAGGCCT     LVSLSRP       1    0
CTGGTGTCTGAGCCGTGGCTG     LVSEPWL       1    0
CTGGTGTCTGAGCGGGCGCAT     LVSERAH       1    0
CTGGTGTCTGAGCTTACTACT     LVSELTT       1    0
CTGGTGTCTGAGTGTTGTGAT     LVSECCD       1    0
CTGGTGTCTGCTGGTCCGGTT     LVSAGPV       1    0
CTGGTGTCTGGGTATCAAACG     LVSGYQT       1    0
CTGGTGTCTGGGTATCTTTCG     LVSGYLS       1    0
CTGGTGTCTGTTCCGAATACA     LVSVPNT       1    0
CTGGTGTCTGTTCCGAATACT     LVSVPNT       1    0
CTGGTGTCTTCGAGTTCGAAG     LVSSSSK       1    0
CTGGTGTCTTCGCATAATATT     LVSSHNI       1    0
CTGGTGTCTTCTGATCAAGGG     LVSSDQG       1    0
CTGGTGTCTTCTGATCATGGG     LVSSDHG       1    0
CTGGTGTCTTGTCTTGGTTCT     LVSCLGS       1    0
CTGGTGTCTTGTTGTCCGATG     LVSCCPM       1    0
CTGGTGTCTTTGTTGGAGTGG     LVSLLEW       1    0
CTGGTGTGGAAGAAAGAGGAG     LVWKKEE       1    0
CTGGTGTGGAATACTTCGGTG     LVWNTSV       1    0
CTGGTGTGGAATTATCCTAGG     LVWNYPR       1    0
CTGGTGTGGAATTCGCTGTAT     LVWNSLY       1    0
CTGGTGTGGAGTTATAAGTCA     LVWSYKS       1    0
CTGGTGTGGCATCCGTCGGAT     LVWHPSD       1    0
CTGGTGTGGCCGACGTATATT     LVWPTYI       1    0
CTGGTGTGGCCGCGTATTGCG     LVWPRIA       1    0
CTGGTGTGGCCGTAGAAGCAG     LVWPQKQ       1    0
CTGGTGTGGCCTTTTAATTCG     LVWPFNS       1    0
CTGGTGTGGCTGACGGAGCGA     LVWLTER       1    0
CTGGTGTGGGTGGCGGATGAG     LVWVADE       1    0
CTGGTGTGGGTTCGGAATATG     LVWVRNM       1    0
CTGGTGTGGTAGAATGAGGAG     LVWQNEE       1    0
CTGGTGTGGTCGCTTCAGAAG     LVWSLQK       1    0
CTGGTGTGGTCGTGGCATTCT     LVWSWHS       1    0
CTGGTGTGGTCTCTGAGGCAG     LVWSLRQ       1    0
CTGGTGTGGTGTTATAAGTCT     LVWCYKS       1    0
CTGGTGTGGTTGGATCCGAGG     LVWLDPR       1    0
CTGGTGTGTAAGGTTACTAAG     LVCKVTK       1    0
CTGGTGTGTACGGGGTTTGAT     LVCTGFD       1    0
CTGGTGTGTATTTGGTGTGAT     LVCIWCD       1    0
CTGGTGTGTCATGCTATTCAT     LVCHAIH       1    0
CTGGTGTGTGAGGGGAGGACT     LVCEGRT       1    0
CTGGTGTGTTAGCATACGTCT     LVCQHTS       1    0
CTGGTGTTGAAGCTTAAGGCT     LVLKLKA       1    0
CTGGTGTTGAAGTCTCGTGTG     LVLKSRV       1    0
CTGGTGTTGAATTCTCGGCCA     LVLNSRP       1    0
CTGGTGTTGAATTCTCGGCCT     LVLNSRP       1    0
CTGGTGTTGACGAATAAGCCT     LVLTNKP       1    0
CTGGTGTTGCAGAGGCTGATT     LVLQRLI       1    0
CTGGTGTTGCATAAGCAGATG     LVLHKQM       1    0
CTGGTGTTGCATCTGGAGCGT     LVLHLER       1    0
CTGGTGTTGCATGCTACTGAT     LVLHATD       1    0
CTGGTGTTGCATGTGCGTGAT     LVLHVRD       1    0
CTGGTGTTGCATTGTACTCAG     LVLHCTQ       1    0
CTGGTGTTGCCGGCTTATCCG     LVLPAYP       1    0
CTGGTGTTGCGGCATAGTATG     LVLRHSM       1    0
CTGGTGTTGGAGATGCAGGCT     LVLEMQA       1    0
CTGGTGTTGGATCCTTATAGT     LVLDPYS       1    0
CTGGTGTTGGGGTATAGGAAT     LVLGYRN       1    0
CTGGTGTTGGGTTTGGAGACT     LVLGLET       1    0
CTGGTGTTGTCGATTGTTCCT     LVLSIVP       1    0
CTGGTGTTGTCGTATCGTCCG     LVLSYRP       1    0
CTGGTGTTGTGTTCGAATTTG     LVLCSNL       1    0
CTGGTGTTGTTGAATACTGAG     LVLLNTE       1    0
CTGGTGTTGTTTACTGAGATT     LVLFTEI       1    0
CTGGTGTTGTTTCGTGTTCGG     LVLFRVR       1    0
CTGGTGTTTAAGACGGTGCAT     LVFKTVH       1    0
CTGGTGTTTAATGCGCTTTCT     LVFNALS       1    0
CTGGTGTTTAGGGAGCGTGAT     LVFRERD       1    0
CTGGTGTTTCAGCTTAAGACT     LVFQLKT       1    0
CTGGTGTTTCGGAATCAGCCT     LVFRNQP       1    0
CTGGTGTTTCGTTCGGAGAGT     LVFRSES       1    0
CTGGTGTTTCTTGCTGAGCGG     LVFLAER       1    0
CTGGTGTTTCTTGTGGAGAGT     LVFLVES       1    0
CTGGTGTTTGCGCATTCGCTG     LVFAHSL       1    0
CTGGTGTTTGGGATGCTGACG     LVFGMLT       1    0
CTGGTGTTTTCGGGTGCGAAG     LVFSGAK       1    0
CTGGTGTTTTGGACGACGCAT     LVFWTTH       1    0
CTGGTGTTTTGGAGTGTTCTG     LVFWSVL       1    0
CTGGTGTTTTGGCGTGGTCCG     LVFWRGP       1    0
CTGGTGTTTTGTCATAATTCT     LVFCHNS       1    0
CTGGTTAAGACGTCGAGAACG     LVKTSRT       1    0
CTGGTTAAGACTCGTCAGATG     LVKTRQM       1    0
CTGGTTAAGACTGTGCTGGTG     LVKTVLV       1    0
CTGGTTAAGATGTGTTCGTGT     LVKMCSC       1    0
CTGGTTAAGATTGAGAGGGCT     LVKIERA       1    0
CTGGTTAAGCAGCCGTCTTTG     LVKQPSL       1    0
CTGGTTAAGCAGGTTGTTTCT     LVKQVVS       1    0
CTGGTTAAGCATCGGGCTCAG     LVKHRAQ       1    0
CTGGTTAAGCCGACAGAGCCG     LVKPTEP       1    0
CTGGTTAAGCCGACTGTGCCG     LVKPTVP       1    0
CTGGTTAAGCCGGGTAATCGG     LVKPGNR       1    0
CTGGTTAAGCCGGGTAATCGT     LVKPGNR       1    0
CTGGTTAAGCCGTATGGGTAG     LVKPYGQ       1    0
CTGGTTAAGGAGATGCATTAG     LVKEMHQ       1    0
CTGGTTAAGGAGCCTGTGGCG     LVKEPVA       1    0
CTGGTTAAGGCGCATATTTTT     LVKAHIF       1    0
CTGGTTAAGGCGGCTTATCAG     LVKAAYQ       1    0
CTGGTTAAGGCTAATGCTATG     LVKANAM       1    0
CTGGTTAAGGGTCCTGCTTCG     LVKGPAS       1    0
CTGGTTAAGGTGGCTTGGAAG     LVKVAWK       1    0
CTGGTTAAGTCGTCTATTCTT     LVKSSIL       1    0
CTGGTTAAGTCGTGTCAGAGT     LVKSCQS       1    0
CTGGTTAAGTCTGTGCTGGTG     LVKSVLV       1    0
CTGGTTAATAAGTCTCTTTAT     LVNKSLY       1    0
CTGGTTAATACGGCGCGGGAG     LVNTARE       1    0
CTGGTTAATACGTTTTGGTAG     LVNTFWQ       1    0
CTGGTTAATACTAAGTATAGA     LVNTKYR       1    0
CTGGTTAATACTGCTTGGCAG     LVNTAWQ       1    0
CTGGTTAATACTTCGTTGCAT     LVNTSLH       1    0
CTGGTTAATATGTATTGGAAG     LVNMYWK       1    0
CTGGTTAATCAGACTATTAGG     LVNQTIR       1    0
CTGGTTAATCAGTTGAAGGCT     LVNQLKA       1    0
CTGGTTAATCCGGGGGCTCCT     LVNPGAP       1    0
CTGGTTAATCCGTAGGATGAG     LVNPQDE       1    0
CTGGTTAATCCTAATCCGCCT     LVNPNPP       1    0
CTGGTTAATCCTAATTCGTTT     LVNPNSF       1    0
CTGGTTAATCCTTTTTAGAGG     LVNPFQR       1    0
CTGGTTAATCGTATGTCTTGG     LVNRMSW       1    0
CTGGTTAATCGTATGTCTTGT     LVNRMSC       1    0
CTGGTTAATCGTGCTGAGTTG     LVNRAEL       1    0
CTGGTTAATCGTGCTGATAAT     LVNRADN       1    0
CTGGTTAATCTGCCTTTGGTT     LVNLPLV       1    0
CTGGTTAATCTGGTTACTCAG     LVNLVTQ       1    0
CTGGTTAATCTTAAGATGTGG     LVNLKMW       1    0
CTGGTTAATCTTAGTCCTAAT     LVNLSPN       1    0
CTGGTTAATGAGGATCTGATG     LVNEDLM       1    0
CTGGTTAATGAGGGTAAGCCG     LVNEGKP       1    0
CTGGTTAATGATAAGGATCTG     LVNDKDL       1    0
CTGGTTAATGATGCTCCTTCG     LVNDAPS       1    0
CTGGTTAATGATTCTAAGAAG     LVNDSKK       1    0
CTGGTTAATGATTGGTCGCAG     LVNDWSQ       1    0
CTGGTTAATGCGCCGGTGGAG     LVNAPVE       1    0
CTGGTTAATGCGCCGGTGGAT     LVNAPVD       1    0
CTGGTTAATGGGGTGAGGTAG     LVNGVRQ       1    0
CTGGTTAATGGGGTGCTTTAT     LVNGVLY       1    0
CTGGTTAATGTTTCTAAGAAG     LVNVSKK       1    0
CTGGTTAATGTTTTTGGGTCT     LVNVFGS       1    0
CTGGTTAATTATGCTATGTAT     LVNYAMY       1    0
CTGGTTAATTCTAAGTATAGT     LVNSKYS       1    0
CTGGTTAATTGTCATACGGCG     LVNCHTA       1    0
CTGGTTACGAAGACTCAGCAT     LVTKTQH       1    0
CTGGTTACGAAGCTGGTGAAT     LVTKLVN       1    0
CTGGTTACGAATGTTTCTAAG     LVTNVSK       1    0
CTGGTTACGAATTCGGATTGT     LVTNSDC       1    0
CTGGTTACGAATTCTTCTCCT     LVTNSSP       1    0
CTGGTTACGAGGCCGCTTATG     LVTRPLM       1    0
CTGGTTACGAGTGATATTCCA     LVTSDIP       1    0
CTGGTTACGAGTGATATTCCT     LVTSDIP       1    0
CTGGTTACGATTAATGATCTG     LVTINDL       1    0
CTGGTTACGCATGTTCCTCTT     LVTHVPL       1    0
CTGGTTACGCCGAATCCTGCA     LVTPNPA       1    0
CTGGTTACGCCGGCTCTTCGG     LVTPALR       1    0
CTGGTTACGCTTGAGACTGTT     LVTLETV       1    0
CTGGTTACGGAGACTTGGTTT     LVTETWF       1    0
CTGGTTACGGATAGTAGTGTT     LVTDSSV       1    0
CTGGTTACGGGTACTCTGTAT     LVTGTLY       1    0
CTGGTTACGGGTTTTTCTATG     LVTGFSM       1    0
CTGGTTACGGTTAGTAGTGTT     LVTVSSV       1    0
CTGGTTACGTCGGTGCATAAT     LVTSVHN       1    0
CTGGTTACGTCTATTAGTATT     LVTSISI       1    0
CTGGTTACGTGTCCTGAGGCT     LVTCPEA       1    0
CTGGTTACGTTGGCTTCGTAT     LVTLASY       1    0
CTGGTTACGTTTGAGATGCCT     LVTFEMP       1    0
CTGGTTACGTTTGAGGCGCCT     LVTFEAP       1    0
CTGGTTACTAAGGGTCAGTAG     LVTKGQQ       1    0
CTGGTTACTAAGTTTCCGAAT     LVTKFPN       1    0
CTGGTTACTAATGCGGCGACT     LVTNAAT       1    0
CTGGTTACTAATTTTGCTTGG     LVTNFAW       1    0
CTGGTTACTAATTTTGGTACG     LVTNFGT       1    0
CTGGTTACTAATTTTGGTACT     LVTNFGT       1    0
CTGGTTACTACGACTGAGAAT     LVTTTEN       1    0
CTGGTTACTACGGTGAATAGG     LVTTVNR       1    0
CTGGTTACTACGTCGGTTTGT     LVTTSVC       1    0
CTGGTTACTATTAGTCATCTT     LVTISHL       1    0
CTGGTTACTCAGACGTATTTG     LVTQTYL       1    0
CTGGTTACTCAGCATGGGATT     LVTQHGI       1    0
CTGGTTACTCAGGCGATTCCG     LVTQAIP       1    0
CTGGTTACTCATACTACGCAT     LVTHTTH       1    0
CTGGTTACTCCTATTGCTCAT     LVTPIAH       1    0
CTGGTTACTCCTGCTCATACG     LVTPAHT       1    0
CTGGTTACTCTGACTAATCCT     LVTLTNP       1    0
CTGGTTACTCTTCTGACTCTT     LVTLLTL       1    0
CTGGTTACTGAGAAGAAGATA     LVTEKKI       1    0
CTGGTTACTGATCTTAGGATT     LVTDLRI       1    0
CTGGTTACTGCTAAGCCTACG     LVTAKPT       1    0
CTGGTTACTGTGAAGAAGATT     LVTVKKI       1    0
CTGGTTACTGTTGCGAGTAGT     LVTVASS       1    0
CTGGTTACTTGGCAGCATGAG     LVTWQHE       1    0
CTGGTTACTTTGGCTGCTGTG     LVTLAAV       1    0
CTGGTTAGGAAGCCTAGTAAT     LVRKPSN       1    0
CTGGTTAGGATGCATGATCAT     LVRMHDH       1    0
CTGGTTAGGATTATGGATTAG     LVRIMDQ       1    0
CTGGTTAGGATTATTGCGGTT     LVRIIAV       1    0
CTGGTTAGGCCTACTGGTGGG     LVRPTGG       1    0
CTGGTTAGGCCTGTTCATATG     LVRPVHM       1    0
CTGGTTAGGCTGTAGAATGCT     LVRLQNA       1    0
CTGGTTAGGCTGTCGGCTCCT     LVRLSAP       1    0
CTGGTTAGGCTTTTTGGGCCT     LVRLFGP       1    0
CTGGTTAGGGGTTCGCCGGCG     LVRGSPA       1    0
CTGGTTAGGGTGCATACGTCG     LVRVHTS       1    0
CTGGTTAGGGTTACTCAGAAT     LVRVTQN       1    0
CTGGTTAGGTATACTAGTTCG     LVRYTSS       1    0
CTGGTTAGGTATGCTCTTTCT     LVRYALS       1    0
CTGGTTAGGTATTCTTCGAAT     LVRYSSN       1    0
CTGGTTAGGTCGCCGATGTTG     LVRSPML       1    0
CTGGTTAGGTCTTCTCTTATT     LVRSSLI       1    0
CTGGTTAGGTGGGCGCCGCGG     LVRWAPR       1    0
CTGGTTAGGTTGGTTAATTCT     LVRLVNS       1    0
CTGGTTAGGTTGTCGAATTTT     LVRLSNF       1    0
CTGGTTAGTAATGAGAAGTCG     LVSNEKS       1    0
CTGGTTAGTAGTATGCAGACT     LVSSMQT       1    0
CTGGTTAGTAGTTCTTAGATG     LVSSSQM       1    0
CTGGTTAGTATGCCTTCGCAT     LVSMPSH       1    0
CTGGTTAGTCATCGGATTAGT     LVSHRIS       1    0
CTGGTTAGTCCGCAGCATCAG     LVSPQHQ       1    0
CTGGTTAGTCCGCAGTGGGAT     LVSPQWD       1    0
CTGGTTAGTCCGGTTATTAAG     LVSPVIK       1    0
CTGGTTAGTCTGAGGCCTTTT     LVSLRPF       1    0
CTGGTTAGTCTTGAGACTTTT     LVSLETF       1    0
CTGGTTAGTCTTGAGCGTATT     LVSLERI       1    0
CTGGTTAGTGCTGGGCGGAAT     LVSAGRN       1    0
CTGGTTAGTGGGAATACTTCA     LVSGNTS       1    0
CTGGTTAGTGGTGCGAATTGG     LVSGANW       1    0
CTGGTTAGTGTGCCTGATCAA     LVSVPDQ       1    0
CTGGTTAGTGTGTTGTGGGGT     LVSVLWG       1    0
CTGGTTAGTGTTCGTAGTTTG     LVSVRSL       1    0
CTGGTTAGTTCTACGCCTCGT     LVSSTPR       1    0
CTGGTTAGTTCTATGGCTGGT     LVSSMAG       1    0
CTGGTTAGTTCTGCTAGTGAA     LVSSASE       1    0
CTGGTTAGTTGGCCAAGGCAA     LVSWPRQ       1    0
CTGGTTAGTTGGCCTAGGCAT     LVSWPRH       1    0
CTGGTTAGTTGTCTTCGGTAG     LVSCLRQ       1    0
CTGGTTAGTTTGCTTCATCCG     LVSLLHP       1    0
CTGGTTATGAATACTTGTCGG     LVMNTCR       1    0
CTGGTTATGACTTCTCTTTCT     LVMTSLS       1    0
CTGGTTATGAGACCGAAGGAA     LVMRPKE       1    0
CTGGTTATGAGTCCGAAGGTT     LVMSPKV       1    0
CTGGTTATGCAGGAGTATCAG     LVMQEYQ       1    0
CTGGTTATGCATACGGTGGCT     LVMHTVA       1    0
CTGGTTATGCCGGATGCTTTG     LVMPDAL       1    0
CTGGTTATGCCTCCGATTGGG     LVMPPIG       1    0
CTGGTTATGCGGTTTCTGCCT     LVMRFLP       1    0
CTGGTTATGCTTAGGCCGAAT     LVMLRPN       1    0
CTGGTTATGGAGAAGGATCAT     LVMEKDH       1    0
CTGGTTATGGCTAGTGATCAT     LVMASDH       1    0
CTGGTTATGGCTTGGTTGCCG     LVMAWLP       1    0
CTGGTTATGGGGCGTTCGCCG     LVMGRSP       1    0
CTGGTTATGGTTACGGTGACT     LVMVTVT       1    0
CTGGTTATGTGGCAGTATGCG     LVMWQYA       1    0
CTGGTTATTAAGGGGTCTCGG     LVIKGSR       1    0
CTGGTTATTAATCAGCAGAAA     LVINQQK       1    0
CTGGTTATTAATCAGCAGAAT     LVINQQN       1    0
CTGGTTATTACGGATAGTGTT     LVITDSV       1    0
CTGGTTATTACGGGGCTGCCT     LVITGLP       1    0
CTGGTTATTAGTGCTATGGGG     LVISAMG       1    0
CTGGTTATTATGAAGCCGCAT     LVIMKPH       1    0
CTGGTTATTATGCAGCGGGAT     LVIMQRD       1    0
CTGGTTATTCAGCCTCTGGTT     LVIQPLV       1    0
CTGGTTATTCAGTTTTCTCCT     LVIQFSP       1    0
CTGGTTATTCATCTGCCGGAG     LVIHLPE       1    0
CTGGTTATTCATTTTGGGAAT     LVIHFGN       1    0
CTGGTTATTCCGGGGGCGGCT     LVIPGAA       1    0
CTGGTTATTCCTCTGAAGTCG     LVIPLKS       1    0
CTGGTTATTCCTGTTCTGTGG     LVIPVLW       1    0
CTGGTTATTCGGATTGAGAAG     LVIRIEK       1    0
CTGGTTATTGATCTGCCTTTG     LVIDLPL       1    0
CTGGTTATTGCGCCGCTGCTG     LVIAPLL       1    0
CTGGTTATTGCGTGTAAGGGT     LVIACKG       1    0
CTGGTTATTGGTACGGCGTCG     LVIGTAS       1    0
CTGGTTATTTAGACTGAGTTT     LVIQTEF       1    0
CTGGTTATTTAGGGGTCTCGG     LVIQGSR       1    0
CTGGTTATTTATCCGTCGGTT     LVIYPSV       1    0
CTGGTTATTTCTTGGGTGGAT     LVISWVD       1    0
CTGGTTCAGAAGTATTTGCAT     LVQKYLH       1    0
CTGGTTCAGAATGGGATTCAG     LVQNGIQ       1    0
CTGGTTCAGAATTAGGCTTGA     LVQNQA*       1    0
CTGGTTCAGAATTAGGCTTGT     LVQNQAC       1    0
CTGGTTCAGACTCATCTTGCG     LVQTHLA       1    0
CTGGTTCAGACTGCTTTTAGG     LVQTAFR       1    0
CTGGTTCAGAGTAAGGTTATG     LVQSKVM       1    0
CTGGTTCAGATGGCGGATTAT     LVQMADY       1    0
CTGGTTCAGCAGATTGCTTCT     LVQQIAS       1    0
CTGGTTCAGCATGCTAGGCAG     LVQHARQ       1    0
CTGGTTCAGCCGAGTGATTCT     LVQPSDS       1    0
CTGGTTCAGCGAACAGCACAA     LVQRTAQ       1    0
CTGGTTCAGCGTCTGACGAAA     LVQRLTK       1    0
CTGGTTCAGCGTCTGACGATT     LVQRLTI       1    0
CTGGTTCAGCTGCCGTAGGGT     LVQLPQG       1    0
CTGGTTCAGGAGGTTAATAAT     LVQEVNN       1    0
CTGGTTCAGGCGGGGTTGGCT     LVQAGLA       1    0
CTGGTTCAGGGTCGGGGGAGT     LVQGRGS       1    0
CTGGTTCAGGTTTCGCATAAT     LVQVSHN       1    0
CTGGTTCAGTAGATTCCGGCG     LVQQIPA       1    0
CTGGTTCAGTATCATTCTCGG     LVQYHSR       1    0
CTGGTTCAGTATGAGGATACA     LVQYEDT       1    0
CTGGTTCAGTATGAGGATACT     LVQYEDT       1    0
CTGGTTCAGTCGTCTGATCCG     LVQSSDP       1    0
CTGGTTCATAAGTATCATCCT     LVHKYHP       1    0
CTGGTTCATAATCTGTTTAGT     LVHNLFS       1    0
CTGGTTCATAATGTTGATCCT     LVHNVDP       1    0
CTGGTTCATACGGCGTCGAGG     LVHTASR       1    0
CTGGTTCATACGGCTTGTAAT     LVHTACN       1    0
CTGGTTCATATGCAGAAGATT     LVHMQKI       1    0
CTGGTTCATATTAGTTGGTAG     LVHISWQ       1    0
CTGGTTCATCATAGTTATCGT     LVHHSYR       1    0
CTGGTTCATCATCAGGGGCGT     LVHHQGR       1    0
CTGGTTCATCCGTTGGAGGCA     LVHPLEA       1    0
CTGGTTCATCCGTTGGAGGCT     LVHPLEA       1    0
CTGGTTCATCCTAATACGAAT     LVHPNTN       1    0
CTGGTTCATCCTTATATGCTG     LVHPYML       1    0
CTGGTTCATGAGTCTTCGCAT     LVHESSH       1    0
CTGGTTCATGATTTGGCTCAG     LVHDLAQ       1    0
CTGGTTCATGCGTGGGTTCAG     LVHAWVQ       1    0
CTGGTTCATGGTCTTAGTCCT     LVHGLSP       1    0
CTGGTTCATGGTTCTCAGCAT     LVHGSQH       1    0
CTGGTTCATGTGAATACGCTT     LVHVNTL       1    0
CTGGTTCATGTTATTGCGGCG     LVHVIAA       1    0
CTGGTTCATTAGGTGCAGGAG     LVHQVQE       1    0
CTGGTTCATTAGTTTGATCAG     LVHQFDQ       1    0
CTGGTTCATTCGCAGGATTGG     LVHSQDW       1    0
CTGGTTCATTCGGATAATACG     LVHSDNT       1    0
CTGGTTCATTCTAGTTATGTG     LVHSSYV       1    0
CTGGTTCATTCTTATACTTCG     LVHSYTS       1    0
CTGGTTCATTCTTCTCCGACT     LVHSSPT       1    0
CTGGTTCATTGGTTTACGTTG     LVHWFTL       1    0
CTGGTTCATTTGCCTCATTGG     LVHLPHW       1    0
CTGGTTCATTTTATGCGTTAT     LVHFMRY       1    0
CTGGTTCATTTTCATTTTCAT     LVHFHFH       1    0
CTGGTTCCGAATAGGATTCAT     LVPNRIH       1    0
CTGGTTCCGAATGATATTTAG     LVPNDIQ       1    0
CTGGTTCCGACGGTTTGGAGG     LVPTVWR       1    0
CTGGTTCCGACTTTGCGGTGG     LVPTLRW       1    0
CTGGTTCCGACTTTGCGGTTT     LVPTLRF       1    0
CTGGTTCCGAGTCTTTCGGTT     LVPSLSV       1    0
CTGGTTCCGAGTGGGATTCAG     LVPSGIQ       1    0
CTGGTTCCGATGAAGATTATG     LVPMKIM       1    0
CTGGTTCCGATGATGGTTAAG     LVPMMVK       1    0
CTGGTTCCGATTCTTCTGGAT     LVPILLD       1    0
CTGGTTCCGCAGTCTCATATT     LVPQSHI       1    0
CTGGTTCCGCCGCCGCAGATG     LVPPPQM       1    0
CTGGTTCCGCCTCAGGCTACT     LVPPQAT       1    0
CTGGTTCCGCTGTGGTAGAAT     LVPLWQN       1    0
CTGGTTCCGCTTACTAAGTGT     LVPLTKC       1    0
CTGGTTCCGCTTGTGCAGCAT     LVPLVQH       1    0
CTGGTTCCGGATAGTACGAAT     LVPDSTN       1    0
CTGGTTCCGGATAGTACGATG     LVPDSTM       1    0
CTGGTTCCGGATCGTGATATT     LVPDRDI       1    0
CTGGTTCCGGATGCGCCTGGT     LVPDAPG       1    0
CTGGTTCCGGATGTGCAGACG     LVPDVQT       1    0
CTGGTTCCGGCTGAGCTGAAG     LVPAELK       1    0
CTGGTTCCGGTGCTGATGGAG     LVPVLME       1    0
CTGGTTCCGGTTCCGGGTTAG     LVPVPGQ       1    0
CTGGTTCCGGTTCGTGGTACT     LVPVRGT       1    0
CTGGTTCCGTATAGGCATCTG     LVPYRHL       1    0
CTGGTTCCGTATCGTTCTTCG     LVPYRSS       1    0
CTGGTTCCGTATGAGGTGTAT     LVPYEVY       1    0
CTGGTTCCGTATGCTGCGCGG     LVPYAAR       1    0
CTGGTTCCGTCGAAGTTTGTT     LVPSKFV       1    0
CTGGTTCCGTGGCCGTTTATT     LVPWPFI       1    0
CTGGTTCCGTGGTCTATTAAT     LVPWSIN       1    0
CTGGTTCCGTTGTAGGTGTAT     LVPLQVY       1    0
CTGGTTCCTAATGCTATGACA     LVPNAMT       1    0
CTGGTTCCTAATGCTATGACT     LVPNAMT       1    0
CTGGTTCCTACGCAGGATACG     LVPTQDT       1    0
CTGGTTCCTACGCAGGATACT     LVPTQDT       1    0
CTGGTTCCTACGCCGAAGACG     LVPTPKT       1    0
CTGGTTCCTACTACTGCTCCG     LVPTTAP       1    0
CTGGTTCCTATGGGTCCGGAT     LVPMGPD       1    0
CTGGTTCCTATGGGTCCGGTG     LVPMGPV       1    0
CTGGTTCCTATGTCTTTGACT     LVPMSLT       1    0
CTGGTTCCTATTGCTATGACT     LVPIAMT       1    0
CTGGTTCCTCCGCATACTAAT     LVPPHTN       1    0
CTGGTTCCTCCTGCTAATGGT     LVPPANG       1    0
CTGGTTCCTGAGGCTTGGAGA     LVPEAWR       1    0
CTGGTTCCTGAGGCTTGGAGT     LVPEAWS       1    0
CTGGTTCCTGATGTGTCTTCG     LVPDVSS       1    0
CTGGTTCCTGCGAATGAGGAT     LVPANED       1    0
CTGGTTCCTGCTGATCCGATG     LVPADPM       1    0
CTGGTTCCTGTGACGCCTTGG     LVPVTPW       1    0
CTGGTTCCTTCTGCGCAGCGT     LVPSAQR       1    0
CTGGTTCCTTGTCCGTATTTT     LVPCPYF       1    0
CTGGTTCCTTTTAATCCTGTT     LVPFNPV       1    0
CTGGTTCCTTTTAATTTTCTT     LVPFNFL       1    0
CTGGTTCCTTTTTTTCCGTGG     LVPFFPW       1    0
CTGGTTCGGCATACGTATACG     LVRHTYT       1    0
CTGGTTCGGCCTGAGATGATT     LVRPEMI       1    0
CTGGTTCGGGATAATTTTAGT     LVRDNFS       1    0
CTGGTTCGGGATGGTACTGTT     LVRDGTV       1    0
CTGGTTCGGGCTGGGTTTTTG     LVRAGFL       1    0
CTGGTTCGGGGGGTTCATGTG     LVRGVHV       1    0
CTGGTTCGGTCGCTTGTTGCG     LVRSLVA       1    0
CTGGTTCGGTTGATTCCTCAT     LVRLIPH       1    0
CTGGTTCGGTTTAATGATGAT     LVRFNDD       1    0
CTGGTTCGTACTATTGTGGAT     LVRTIVD       1    0
CTGGTTCGTCATGGTTTGGAG     LVRHGLE       1    0
CTGGTTCGTCCTTCTCAGACT     LVRPSQT       1    0
CTGGTTCGTCTTGATATTAAG     LVRLDIK       1    0
CTGGTTCGTGAGCATAAGTCT     LVREHKS       1    0
CTGGTTCGTGATCATGATTTA     LVRDHDL       1    0
CTGGTTCGTGATCATGATTTT     LVRDHDF       1    0
CTGGTTCGTGATGCGCGTTCT     LVRDARS       1    0
CTGGTTCGTGATGGTGAGCGT     LVRDGER       1    0
CTGGTTCGTGCTGCTGATACG     LVRAADT       1    0
CTGGTTCGTGGGAATGTTCCG     LVRGNVP       1    0
CTGGTTCGTGTGGTGCCGAAG     LVRVVPK       1    0
CTGGTTCGTTCGGGGGGTCCG     LVRSGGP       1    0
CTGGTTCGTTTTTTTACGTTT     LVRFFTF       1    0
CTGGTTCTGACGTATACGAAG     LVLTYTK       1    0
CTGGTTCTGACGTCGTCTCCT     LVLTSSP       1    0
CTGGTTCTGCATAATGGTGCT     LVLHNGA       1    0
CTGGTTCTGCGTACTGCTCAT     LVLRTAH       1    0
CTGGTTCTGCTGAAGCAGCTT     LVLLKQL       1    0
CTGGTTCTGGGTGAGTTTAAT     LVLGEFN       1    0
CTGGTTCTGTCTACGGGTCAG     LVLSTGQ       1    0
CTGGTTCTGTGGACTTTTAAG     LVLWTFK       1    0
CTGGTTCTTAATTAGAAGCTT     LVLNQKL       1    0
CTGGTTCTTACGTCGTTGTTG     LVLTSLL       1    0
CTGGTTCTTATGGGTGCTACT     LVLMGAT       1    0
CTGGTTCTTATTCATTTGGAG     LVLIHLE       1    0
CTGGTTCTTCTTCCTCTGAGT     LVLLPLS       1    0
CTGGTTCTTCTTCCTCTGATA     LVLLPLI       1    0
CTGGTTCTTGAGAATGCGCTT     LVLENAL       1    0
CTGGTTCTTGCTAATATGATG     LVLANMM       1    0
CTGGTTCTTGCTGGTGCGAAA     LVLAGAK       1    0
CTGGTTCTTGCTGGTGCGAAT     LVLAGAN       1    0
CTGGTTCTTGGGACTGCTTCT     LVLGTAS       1    0
CTGGTTCTTGTTAGTAGGATT     LVLVSRI       1    0
CTGGTTCTTTTTAATTATAAG     LVLFNYK       1    0
CTGGTTGAGAATCATCTTACT     LVENHLT       1    0
CTGGTTGAGAATCATTTTACT     LVENHFT       1    0
CTGGTTGAGAATCCGGGTGAG     LVENPGE       1    0
CTGGTTGAGACGATTTCTGAT     LVETISD       1    0
CTGGTTGAGACGTATCTGAGT     LVETYLS       1    0
CTGGTTGAGCAGCTTCCTGCT     LVEQLPA       1    0
CTGGTTGAGCTTCGTCGTTTT     LVELRRF       1    0
CTGGTTGAGCTTTCTTCGGGT     LVELSSG       1    0
CTGGTTGAGGAGAGGGGTGTG     LVEERGV       1    0
CTGGTTGAGGCTAAGAAGGTG     LVEAKKV       1    0
CTGGTTGAGGCTGCTTCTGCG     LVEAASA       1    0
CTGGTTGAGGGTAAGACTGCG     LVEGKTA       1    0
CTGGTTGAGGGTCATCTGACG     LVEGHLT       1    0
CTGGTTGAGGTGCGGTTTAAG     LVEVRFK       1    0
CTGGTTGAGGTGTGGCTGGCT     LVEVWLA       1    0
CTGGTTGAGTCTGTGGATGAT     LVESVDD       1    0
CTGGTTGAGTCTTCTGCGAGT     LVESSAS       1    0
CTGGTTGAGTGGATGTATTCA     LVEWMYS       1    0
CTGGTTGAGTGGATGTATTCT     LVEWMYS       1    0
CTGGTTGAGTGGCGGCAGCAG     LVEWRQQ       1    0
CTGGTTGAGTGGTATAGTGCT     LVEWYSA       1    0
CTGGTTGAGTTGGAGCATGAT     LVELEHD       1    0
CTGGTTGATAAGCGGAATCCG     LVDKRNP       1    0
CTGGTTGATAAGCGGAATCCT     LVDKRNP       1    0
CTGGTTGATAAGCGGACTTAG     LVDKRTQ       1    0
CTGGTTGATAATGAGTCTCCG     LVDNESP       1    0
CTGGTTGATACTCGGTATCTT     LVDTRYL       1    0
CTGGTTGATAGGGTTGATTTT     LVDRVDF       1    0
CTGGTTGATATGACTTTTAGT     LVDMTFS       1    0
CTGGTTGATCAGCATAAGGTG     LVDQHKV       1    0
CTGGTTGATCAGCCGTTTTAG     LVDQPFQ       1    0
CTGGTTGATCATAATTATCAG     LVDHNYQ       1    0
CTGGTTGATCATTCTACTGCT     LVDHSTA       1    0
CTGGTTGATCCTCTGCATGCG     LVDPLHA       1    0
CTGGTTGATCGGACTGGTTAT     LVDRTGY       1    0
CTGGTTGATCGGCAGGCTGAT     LVDRQAD       1    0
CTGGTTGATCGTAATCTGTCT     LVDRNLS       1    0
CTGGTTGATCGTACGGATCAT     LVDRTDH       1    0
CTGGTTGATCTGTATAATTCT     LVDLYNS       1    0
CTGGTTGATCTGTATGTTTGG     LVDLYVW       1    0
CTGGTTGATGATAAGTCGCGG     LVDDKSR       1    0
CTGGTTGATGATAAGTCGCGT     LVDDKSR       1    0
CTGGTTGATGCGGATGCTGAT     LVDADAD       1    0
CTGGTTGATGCGGATGGTAAG     LVDADGK       1    0
CTGGTTGATGCTGATATTACG     LVDADIT       1    0
CTGGTTGATTCGGTTACGAAT     LVDSVTN       1    0
CTGGTTGATTCTCTTAAGTTG     LVDSLKL       1    0
CTGGTTGATTGGCAGAAGAAA     LVDWQKK       1    0
CTGGTTGATTGGCAGTTGATT     LVDWQLI       1    0
CTGGTTGATTGTCGTCATAAG     LVDCRHK       1    0
CTGGTTGATTTGCTTTTGTAT     LVDLLLY       1    0
CTGGTTGCGAAGTGTCAGGTG     LVAKCQV       1    0
CTGGTTGCGACGTTGACTGCT     LVATLTA       1    0
CTGGTTGCGACTTTTCGGGCT     LVATFRA       1    0
CTGGTTGCGAGTCATACTGGT     LVASHTG       1    0
CTGGTTGCGATTCATCTTTCG     LVAIHLS       1    0
CTGGTTGCGATTCATTCGCCT     LVAIHSP       1    0
CTGGTTGCGCCGGTTCGTTCA     LVAPVRS       1    0
CTGGTTGCGCCGGTTCGTTCT     LVAPVRS       1    0
CTGGTTGCGCGGTGGCCGGCT     LVARWPA       1    0
CTGGTTGCGGAGAAGTCTTAT     LVAEKSY       1    0
CTGGTTGCGGAGACGACTCGT     LVAETTR       1    0
CTGGTTGCGGCGGATATGATA     LVAADMI       1    0
CTGGTTGCGGCGGATATGATT     LVAADMI       1    0
CTGGTTGCGGCTGGTGCTAAG     LVAAGAK       1    0
CTGGTTGCGGTGAATGGTAAG     LVAVNGK       1    0
CTGGTTGCGGTGGCTTTGATG     LVAVALM       1    0
CTGGTTGCGTAGACGTGGCTT     LVAQTWL       1    0
CTGGTTGCGTCTACGGATTCG     LVASTDS       1    0
CTGGTTGCGTGGACTACTCTT     LVAWTTL       1    0
CTGGTTGCGTTTTATTGGAAT     LVAFYWN       1    0
CTGGTTGCTAAGCATAATTGG     LVAKHNW       1    0
CTGGTTGCTAATACTACTGCT     LVANTTA       1    0
CTGGTTGCTACGCTTACTTCA     LVATLTS       1    0
CTGGTTGCTACGCTTACTTCT     LVATLTS       1    0
CTGGTTGCTATTGCGCCTCAT     LVAIAPH       1    0
CTGGTTGCTCAGGTTAATAAG     LVAQVNK       1    0
CTGGTTGCTCCTCGTGATGTG     LVAPRDV       1    0
CTGGTTGCTCCTGTGAATGAG     LVAPVNE       1    0
CTGGTTGCTCGTAATTCTGTT     LVARNSV       1    0
CTGGTTGCTGATGTTCTTCCG     LVADVLP       1    0
CTGGTTGCTGCTACTGATAAT     LVAATDN       1    0
CTGGTTGCTGCTACTGATATG     LVAATDM       1    0
CTGGTTGCTGGGAATGAGCCT     LVAGNEP       1    0
CTGGTTGCTTAGATTCAACGG     LVAQIQR       1    0
CTGGTTGCTTAGGTGCCGACT     LVAQVPT       1    0
CTGGTTGCTTATTCTACGCAT     LVAYSTH       1    0
CTGGTTGCTTGGGCTGCTGAG     LVAWAAE       1    0
CTGGTTGCTTGGTCGTTGTTT     LVAWSLF       1    0
CTGGTTGCTTGTCCGTTTCAT     LVACPFH       1    0
CTGGTTGCTTTGGATTTGTTG     LVALDLL       1    0
CTGGTTGCTTTTGGGTCGAGT     LVAFGSS       1    0
CTGGTTGGACAGGCGAAAAAA     LVGQAKK       1    0
CTGGTTGGGCAGTGTAATCCG     LVGQCNP       1    0
CTGGTTGGGCAGTGTAATCCT     LVGQCNP       1    0
CTGGTTGGGCCGTGGGGGATG     LVGPWGM       1    0
CTGGTTGGGCGGCCTTCGGGT     LVGRPSG       1    0
CTGGTTGGGCTTTTGCAGCAT     LVGLLQH       1    0
CTGGTTGGGGCTAATGAGTTG     LVGANEL       1    0
CTGGTTGGGGGGTATACGGAG     LVGGYTE       1    0
CTGGTTGGGGGGTATACGGAT     LVGGYTD       1    0
CTGGTTGGGTATAATACTTGG     LVGYNTW       1    0
CTGGTTGGGTCTCATACTAAA     LVGSHTK       1    0
CTGGTTGGGTCTCATACTAAT     LVGSHTN       1    0
CTGGTTGGGTTGCCGCAGATG     LVGLPQM       1    0
CTGGTTGGGTTTCTGGATAAG     LVGFLDK       1    0
CTGGTTGGGTTTGAGAGTTCT     LVGFESS       1    0
CTGGTTGGGTTTGTTACGTAG     LVGFVTQ       1    0
CTGGTTGGTAAGAATTCTTTG     LVGKNSL       1    0
CTGGTTGGTACGAGGCATGTT     LVGTRHV       1    0
CTGGTTGGTACGTTTGATCCT     LVGTFDP       1    0
CTGGTTGGTACGTTTGTTCCT     LVGTFVP       1    0
CTGGTTGGTACTAGGCCTGAG     LVGTRPE       1    0
CTGGTTGGTACTTTTACGCCG     LVGTFTP       1    0
CTGGTTGGTCAGGCGAATAAT     LVGQANN       1    0
CTGGTTGGTCAGTTTATTGGA     LVGQFIG       1    0
CTGGTTGGTCAGTTTATTGGT     LVGQFIG       1    0
CTGGTTGGTCATAAGGCGTCT     LVGHKAS       1    0
CTGGTTGGTCATGGTTAACCT     LVGHG*P       1    0
CTGGTTGGTCATGGTTTTCCG     LVGHGFP       1    0
CTGGTTGGTCCGATGCCTAAT     LVGPMPN       1    0
CTGGTTGGTCCGTCTTGTTAG     LVGPSCQ       1    0
CTGGTTGGTCTGGCGCTGGTG     LVGLALV       1    0
CTGGTTGGTGAGTCTCATGTG     LVGESHV       1    0
CTGGTTGGTGATGCTGTGAGG     LVGDAVR       1    0
CTGGTTGGTGATTATAAGGCT     LVGDYKA       1    0
CTGGTTGGTGCGCGGTCTGAG     LVGARSE       1    0
CTGGTTGGTGCGGTGGGGCAG     LVGAVGQ       1    0
CTGGTTGGTGGGATGCCTTAT     LVGGMPY       1    0
CTGGTTGGTGGGATTCATCAG     LVGGIHQ       1    0
CTGGTTGGTGTGGATCCTCGT     LVGVDPR       1    0
CTGGTTGGTGTGGATTTGGGT     LVGVDLG       1    0
CTGGTTGGTGTGGTTTATGAT     LVGVVYD       1    0
CTGGTTGGTGTGTTGGCGAGT     LVGVLAS       1    0
CTGGTTGGTTATAATAGTATT     LVGYNSI       1    0
CTGGTTGGTTATAGGGTGGAT     LVGYRVD       1    0
CTGGTTGGTTATCGGACTGCG     LVGYRTA       1    0
CTGGTTGGTTCGCTTATTCTT     LVGSLIL       1    0
CTGGTTGGTTGGACGAGTGAA     LVGWTSE       1    0
CTGGTTGGTTGGACGAGTGAT     LVGWTSD       1    0
CTGGTTGGTTTTCTTAGGGAA     LVGFLRE       1    0
CTGGTTGGTTTTCTTAGGGAT     LVGFLRD       1    0
CTGGTTGTGAAGAATCCTTAG     LVVKNPQ       1    0
CTGGTTGTGACTCCTAAGCCT     LVVTPKP       1    0
CTGGTTGTGACTGATACGAAG     LVVTDTK       1    0
CTGGTTGTGAGTATTCGGGCT     LVVSIRA       1    0
CTGGTTGTGAGTCGGTTGAAT     LVVSRLN       1    0
CTGGTTGTGAGTGGTAGGCAT     LVVSGRH       1    0
CTGGTTGTGATTGCTACGAAT     LVVIATN       1    0
CTGGTTGTGATTTTTGAGCCG     LVVIFEP       1    0
CTGGTTGTGCATAGGGTTCCG     LVVHRVP       1    0
CTGGTTGTGCCGAGTCGTTAG     LVVPSRQ       1    0
CTGGTTGTGCCTCAGATGCCT     LVVPQMP       1    0
CTGGTTGTGCCTTTTAATGAG     LVVPFNE       1    0
CTGGTTGTGCTTTCGATTTCT     LVVLSIS       1    0
CTGGTTGTGTGGGGGCAGACA     LVVWGQT       1    0
CTGGTTGTGTGGGGGCAGTCT     LVVWGQS       1    0
CTGGTTGTGTTGCAGATGCAG     LVVLQMQ       1    0
CTGGTTGTTAATCTGTATAGG     LVVNLYR       1    0
CTGGTTGTTATGGATCCGGTT     LVVMDPV       1    0
CTGGTTGTTATTAAGGATTTT     LVVIKDF       1    0
CTGGTTGTTCCGAAGCAGAAT     LVVPKQN       1    0
CTGGTTGTTCCGACTACGTCG     LVVPTTS       1    0
CTGGTTGTTCCGGCGAAGAAA     LVVPAKK       1    0
CTGGTTGTTCCGGCGAAGAAT     LVVPAKN       1    0
CTGGTTGTTCCTACGCGTTCG     LVVPTRS       1    0
CTGGTTGTTCCTTCTCGTATG     LVVPSRM       1    0
CTGGTTGTTCGGAAAGAAAAA     LVVRKEK       1    0
CTGGTTGTTGATCCTCCTCAT     LVVDPPH       1    0
CTGGTTGTTGATTATAAGAAG     LVVDYKK       1    0
CTGGTTGTTGCGACTAAGAAT     LVVATKN       1    0
CTGGTTGTTGCGCATAATCAT     LVVAHNH       1    0
CTGGTTGTTTAGACTAGGAGT     LVVQTRS       1    0
CTGGTTGTTTAGACTCGGCTT     LVVQTRL       1    0
CTGGTTGTTTCGATGATTAGG     LVVSMIR       1    0
CTGGTTGTTTCGGAGCGGATT     LVVSERI       1    0
CTGGTTGTTTGTGTTCCTCAT     LVVCVPH       1    0
CTGGTTGTTTTGTTGCCGACT     LVVLLPT       1    0
CTGGTTTAGAAGACTCCGTCT     LVQKTPS       1    0
CTGGTTTAGAAGCATACACGA     LVQKHTR       1    0
CTGGTTTAGAAGCATACTCGT     LVQKHTR       1    0
CTGGTTTAGAATCCTGGTATG     LVQNPGM       1    0
CTGGTTTAGACGACTTCTTTG     LVQTTSL       1    0
CTGGTTTAGACTGGTCCTGAG     LVQTGPE       1    0
CTGGTTTAGGAGGGTCGTGTT     LVQEGRV       1    0
CTGGTTTAGGTGCTGCAGTCT     LVQVLQS       1    0
CTGGTTTAGGTGTTTAATAAG     LVQVFNK       1    0
CTGGTTTAGTAGACTCCGTCT     LVQQTPS       1    0
CTGGTTTAGTTGATTGCTTAT     LVQLIAY       1    0
CTGGTTTATAATTATACTTCG     LVYNYTS       1    0
CTGGTTTATACGCCTCGTTTG     LVYTPRL       1    0
CTGGTTTATACGTATTCGCCG     LVYTYSP       1    0
CTGGTTTATACTAATCCGAAT     LVYTNPN       1    0
CTGGTTTATATGCATCTTAAG     LVYMHLK       1    0
CTGGTTTATCAAAAACCAGAA     LVYQKPE       1    0
CTGGTTTATCATAATCCTGTT     LVYHNPV       1    0
CTGGTTTATCATATGGGTGAT     LVYHMGD       1    0
CTGGTTTATCCGTCTCTTGTT     LVYPSLV       1    0
CTGGTTTATCCTCGGAATACG     LVYPRNT       1    0
CTGGTTTATCCTTCGACGCGG     LVYPSTR       1    0
CTGGTTTATCTTATGGGTGAT     LVYLMGD       1    0
CTGGTTTATCTTCCTTATGTT     LVYLPYV       1    0
CTGGTTTATGAGCAGCTTGAG     LVYEQLE       1    0
CTGGTTTATGAGGTGCGTTTT     LVYEVRF       1    0
CTGGTTTATGATGAGGCTACG     LVYDEAT       1    0
CTGGTTTATGATTATAAGGAT     LVYDYKD       1    0
CTGGTTTATGCGATGCGTTAG     LVYAMRQ       1    0
CTGGTTTATGCTAAGAGTTTG     LVYAKSL       1    0
CTGGTTTATGCTGGGGGTGGT     LVYAGGG       1    0
CTGGTTTATGCTTCTCATGTT     LVYASHV       1    0
CTGGTTTATGGGTCGGGTTTT     LVYGSGF       1    0
CTGGTTTATGGTAGGTCGGAT     LVYGRSD       1    0
CTGGTTTATGGTATTAAGCTT     LVYGIKL       1    0
CTGGTTTATTAGGCTGTTCAG     LVYQAVQ       1    0
CTGGTTTATTAGGCTTCGAAT     LVYQASN       1    0
CTGGTTTATTATGCTTCGAAT     LVYYASN       1    0
CTGGTTTATTCGACTAGTCAG     LVYSTSQ       1    0
CTGGTTTATTCTTTTAAGAAT     LVYSFKN       1    0
CTGGTTTATTGGTCGTAGAAG     LVYWSQK       1    0
CTGGTTTATTTTACGAATTCG     LVYFTNS       1    0
CTGGTTTATTTTGTTCCGATG     LVYFVPM       1    0
CTGGTTTCAACGCGGGGAAAA     LVSTRGK       1    0
CTGGTTTCGACGACGAAGATT     LVSTTKI       1    0
CTGGTTTCGACTTGGACTGTT     LVSTWTV       1    0
CTGGTTTCGATGCCTGCGATT     LVSMPAI       1    0
CTGGTTTCGCGGCCTTATTAT     LVSRPYY       1    0
CTGGTTTCGCTGGCTGATTCG     LVSLADS       1    0
CTGGTTTCGCTTGCGACTCGT     LVSLATR       1    0
CTGGTTTCGGATAGGACGCCG     LVSDRTP       1    0
CTGGTTTCGGATCATAATGCG     LVSDHNA       1    0
CTGGTTTCGGATCATCATTAG     LVSDHHQ       1    0
CTGGTTTCGGATGCGAATGAT     LVSDAND       1    0
CTGGTTTCGGCTGAGAGTGCG     LVSAESA       1    0
CTGGTTTCGGTTGGTGATAGG     LVSVGDR       1    0
CTGGTTTCGGTTGGTGATAGT     LVSVGDS       1    0
CTGGTTTCGTCGCTTTATCAG     LVSSLYQ       1    0
CTGGTTTCGTCTCATCTGGCG     LVSSHLA       1    0
CTGGTTTCGTCTTTGCAGCGG     LVSSLQR       1    0
CTGGTTTCTAAGGGGACGCCA     LVSKGTP       1    0
CTGGTTTCTAAGGGGACGCCT     LVSKGTP       1    0
CTGGTTTCTACGCGGGGTAAA     LVSTRGK       1    0
CTGGTTTCTACTCATCGGTGT     LVSTHRC       1    0
CTGGTTTCTCAGGAGTGTTAG     LVSQECQ       1    0
CTGGTTTCTCATACGCTTGAT     LVSHTLD       1    0
CTGGTTTCTCGGTTTAATGAG     LVSRFNE       1    0
CTGGTTTCTCGTCAGATTCCG     LVSRQIP       1    0
CTGGTTTCTGAGTGGCCTATT     LVSEWPI       1    0
CTGGTTTCTGAGTTGATTATT     LVSELII       1    0
CTGGTTTCTGATATTTCGACA     LVSDIST       1    0
CTGGTTTCTGATATTTCGACT     LVSDIST       1    0
CTGGTTTCTGATGTTCTTACT     LVSDVLT       1    0
CTGGTTTCTGCTTCTGATGGT     LVSASDG       1    0
CTGGTTTCTGGTGTTGCTCAG     LVSGVAQ       1    0
CTGGTTTCTGTTCGGTATCAT     LVSVRYH       1    0
CTGGTTTCTTATAGTCCGATG     LVSYSPM       1    0
CTGGTTTCTTCGCAGGTGCTG     LVSSQVL       1    0
CTGGTTTCTTCTAATGGTTAT     LVSSNGY       1    0
CTGGTTTCTTCTAGTCATGAA     LVSSSHE       1    0
CTGGTTTCTTCTTATGAGCCG     LVSSYEP       1    0
CTGGTTTCTTTGGTTACGGCG     LVSLVTA       1    0
CTGGTTTGGAAGCCTAAGTAT     LVWKPKY       1    0
CTGGTTTGGAAGGTTATTAAG     LVWKVIK       1    0
CTGGTTTGGAAGTCTGAGCAT     LVWKSEH       1    0
CTGGTTTGGAATATGATGCGT     LVWNMMR       1    0
CTGGTTTGGAATCCGGATACT     LVWNPDT       1    0
CTGGTTTGGACTAGGGTTCTG     LVWTRVL       1    0
CTGGTTTGGATGCCTCATCCG     LVWMPHP       1    0
CTGGTTTGGATTATGTCTTAT     LVWIMSY       1    0
CTGGTTTGGCGTGATTTTGGT     LVWRDFG       1    0
CTGGTTTGGGAGATGCATAAT     LVWEMHN       1    0
CTGGTTTGGGAGGAGAATTTT     LVWEENF       1    0
CTGGTTTGGGCGCGTTCTCAT     LVWARSH       1    0
CTGGTTTGGGCTGGGATGACT     LVWAGMT       1    0
CTGGTTTGGGCTTGGACTTTG     LVWAWTL       1    0
CTGGTTTGGGGGTTGGGTAAT     LVWGLGN       1    0
CTGGTTTGGTATCTGAAGAAT     LVWYLKN       1    0
CTGGTTTGGTCGAATGGGCCG     LVWSNGP       1    0
CTGGTTTGGTCGCATACTTCT     LVWSHTS       1    0
CTGGTTTGGTCGCCTTAGACA     LVWSPQT       1    0
CTGGTTTGGTCGCCTTAGACT     LVWSPQT       1    0
CTGGTTTGGTCTAAGGCTGAG     LVWSKAE       1    0
CTGGTTTGTCATAGTTGTTTG     LVCHSCL       1    0
CTGGTTTGTCTGTCGAGTCCT     LVCLSSP       1    0
CTGGTTTGTGTTCCGAAGGTT     LVCVPKV       1    0
CTGGTTTTGAAGAAGTTGCCG     LVLKKLP       1    0
CTGGTTTTGAAGACTAATGAT     LVLKTND       1    0
CTGGTTTTGAATCAGTCTTAT     LVLNQSY       1    0
CTGGTTTTGAGGAAGGATGAA     LVLRKDE       1    0
CTGGTTTTGAGGAAGGATGAT     LVLRKDD       1    0
CTGGTTTTGATTCCGACTTCG     LVLIPTS       1    0
CTGGTTTTGCAGATTTCTCAT     LVLQISH       1    0
CTGGTTTTGCCGGATCGTGAT     LVLPDRD       1    0
CTGGTTTTGCCGGATGCTTTG     LVLPDAL       1    0
CTGGTTTTGCGTCCTATTGCG     LVLRPIA       1    0
CTGGTTTTGCTGGAGCGTGCG     LVLLERA       1    0
CTGGTTTTGCTTGTTCGGCAG     LVLLVRQ       1    0
CTGGTTTTGGAGCCGCATGCG     LVLEPHA       1    0
CTGGTTTTGGAGCGGGATTCT     LVLERDS       1    0
CTGGTTTTGGGGTTTATTCAT     LVLGFIH       1    0
CTGGTTTTGTATCCGCCGAGT     LVLYPPS       1    0
CTGGTTTTGTCTCTTTATTAT     LVLSLYY       1    0
CTGGTTTTGTTGAAGTTTGCT     LVLLKFA       1    0
CTGGTTTTGTTGGGTCGGAAT     LVLLGRN       1    0
CTGGTTTTTAATCTGCCGCCG     LVFNLPP       1    0
CTGGTTTTTAATGGGTATGAG     LVFNGYE       1    0
CTGGTTTTTAGGGATCCTGAG     LVFRDPE       1    0
CTGGTTTTTATGATGATTACT     LVFMMIT       1    0
CTGGTTTTTCATGTTCCTCAG     LVFHVPQ       1    0
CTGGTTTTTCTTCGGTATGTT     LVFLRYV       1    0
CTGGTTTTTGGTACGCCGGGG     LVFGTPG       1    0
CTGGTTTTTTCGGTGATTTCT     LVFSVIS       1    0
CTGGTTTTTTCTGAGCGGCCT     LVFSERP       1    0
CTGGTTTTTTTTAGGACGCCT     LVFFRTP       1    0
CTGTAACCTGGTCTGGTTGCG     L*PGLVA       1    0
CTGTAGAAGATGCCTGTTCGG     LQKMPVR       1    0
CTGTAGAAGCAAAAAGCGGGA     LQKQKAG       1    0
CTGTAGAAGCAGGAGCTGTTG     LQKQELL       1    0
CTGTAGAAGCATATTGCGGGT     LQKHIAG       1    0
CTGTAGAAGCATGGTAATTTG     LQKHGNL       1    0
CTGTAGAAGCATTTTCAGGGT     LQKHFQG       1    0
CTGTAGAAGCCTACGGCTCTA     LQKPTAL       1    0
CTGTAGAAGCCTACGGCTCTT     LQKPTAL       1    0
CTGTAGAAGCTGGAGCTGTTG     LQKLELL       1    0
CTGTAGAAGGAAGAGAGAAAG     LQKEERK       1    0
CTGTAGAAGGATGTGAGTATG     LQKDVSM       1    0
CTGTAGAAGGATTTGCCGTCG     LQKDLPS       1    0
CTGTAGAAGGCGTCTACGTAT     LQKASTY       1    0
CTGTAGAAGGCGTGGCCGAGA     LQKAWPR       1    0
CTGTAGAAGGCGTGGCCGAGT     LQKAWPS       1    0
CTGTAGAAGGTGCGTTATTTA     LQKVRYL       1    0
CTGTAGAAGGTGCGTTATTTT     LQKVRYF       1    0
CTGTAGAAGGTTACTACTGCT     LQKVTTA       1    0
CTGTAGAAGTATACTACTCAG     LQKYTTQ       1    0
CTGTAGAAGTCGCTTCCGCCT     LQKSLPP       1    0
CTGTAGAAGTGGAATCCGACG     LQKWNPT       1    0
CTGTAGAATAAGCCTACGCTG     LQNKPTL       1    0
CTGTAGAATAAGCCTTCTATT     LQNKPSI       1    0
CTGTAGAATACAATTTCGCCT     LQNTISP       1    0
CTGTAGAATACGTCGGCGTTG     LQNTSAL       1    0
CTGTAGAATACTATTTCGCCT     LQNTISP       1    0
CTGTAGAATAGGCCTACTCAG     LQNRPTQ       1    0
CTGTAGAATCATCTTTGGAAT     LQNHLWN       1    0
CTGTAGAATCGGTCTTCTATA     LQNRSSI       1    0
CTGTAGAATCGGTCTTCTATT     LQNRSSI       1    0
CTGTAGAATCTTATGATGCAG     LQNLMMQ       1    0
CTGTAGAATGAGCAGAATCCT     LQNEQNP       1    0
CTGTAGAATGCGTTGACTGAG     LQNALTE       1    0
CTGTAGAATGCTGGTGTTCCA     LQNAGVP       1    0
CTGTAGAATGCTGGTGTTCCT     LQNAGVP       1    0
CTGTAGAATGTGACTGGGAAT     LQNVTGN       1    0
CTGTAGAATGTGGATGTTAGT     LQNVDVS       1    0
CTGTAGAATTAGGGTAGTTCG     LQNQGSS       1    0
CTGTAGAATTATCGTGGGGAT     LQNYRGD       1    0
CTGTAGAATTCGCGGGGTTTT     LQNSRGF       1    0
CTGTAGAATTCGGAGTTGCAT     LQNSELH       1    0
CTGTAGAATTGGAGGTTTCAG     LQNWRFQ       1    0
CTGTAGAATTTTAAGGGTCTG     LQNFKGL       1    0
CTGTAGACGAAGACAAGGAAA     LQTKTRK       1    0
CTGTAGACGAAGTCTTGGAAT     LQTKSWN       1    0
CTGTAGACGACGTCGTCGGTG     LQTTSSV       1    0
CTGTAGACGATTATGCCGAGT     LQTIMPS       1    0
CTGTAGACGATTCCTGTGCCT     LQTIPVP       1    0
CTGTAGACGCAAAAGAAACGG     LQTQKKR       1    0
CTGTAGACGCATAATACTCCG     LQTHNTP       1    0
CTGTAGACGCATGTTACGCCT     LQTHVTP       1    0
CTGTAGACGCATTTGATTCGG     LQTHLIR       1    0
CTGTAGACGCCTAGTCATCTG     LQTPSHL       1    0
CTGTAGACGCGTCAGCTGTTG     LQTRQLL       1    0
CTGTAGACGCGTCCGGATACG     LQTRPDT       1    0
CTGTAGACGCTGAATCTGGGA     LQTLNLG       1    0
CTGTAGACGCTTCATATTGCT     LQTLHIA       1    0
CTGTAGACGGAGGTGAAGGAG     LQTEVKE       1    0
CTGTAGACGGCGCATGATTTG     LQTAHDL       1    0
CTGTAGACGGTGCATGGGTAT     LQTVHGY       1    0
CTGTAGACGGTGCCTAGGTAT     LQTVPRY       1    0
CTGTAGACGGTTCTGATGCCA     LQTVLMP       1    0
CTGTAGACGGTTCTGATGCCT     LQTVLMP       1    0
CTGTAGACGTCTACTAATGTG     LQTSTNV       1    0
CTGTAGACGTCTGTTACGTTT     LQTSVTF       1    0
CTGTAGACGTGTTCGGCTCCA     LQTCSAP       1    0
CTGTAGACGTGTTCGGCTCCT     LQTCSAP       1    0
CTGTAGACGTTGCTGCATCCT     LQTLLHP       1    0
CTGTAGACGTTTGCGCTGCAT     LQTFALH       1    0
CTGTAGACGTTTGTGCGGACG     LQTFVRT       1    0
CTGTAGACTACAGAAAAAAAA     LQTTEKK       1    0
CTGTAGACTACTGTTATTAAT     LQTTVIN       1    0
CTGTAGACTAGGAATATGACT     LQTRNMT       1    0
CTGTAGACTCCGAGGTATATA     LQTPRYI       1    0
CTGTAGACTCCGAGGTATATT     LQTPRYI       1    0
CTGTAGACTCGGTCGTCGTCG     LQTRSSS       1    0
CTGTAGACTGCTAATAATGAT     LQTANND       1    0
CTGTAGACTGCTCCTTTTGAT     LQTAPFD       1    0
CTGTAGACTGGTCCGGTTGCT     LQTGPVA       1    0
CTGTAGACTGTGGATGTGCCT     LQTVDVP       1    0
CTGTAGACTTATAATAAGAAA     LQTYNKK       1    0
CTGTAGACTTATAATATGTTT     LQTYNMF       1    0
CTGTAGACTTATCATCAGACG     LQTYHQT       1    0
CTGTAGACTTCGCGGGAGTTT     LQTSREF       1    0
CTGTAGACTTGGATGAAGTTG     LQTWMKL       1    0
CTGTAGAGGACGTGGCCTAAA     LQRTWPK       1    0
CTGTAGAGGAGAGAGAAAACG     LQRREKT       1    0
CTGTAGAGGAGTGTGAATTCG     LQRSVNS       1    0
CTGTAGAGGCCTGATTGGGAT     LQRPDWD       1    0
CTGTAGAGGGAGCCGTATATG     LQREPYM       1    0
CTGTAGAGGTATCATACTCCT     LQRYHTP       1    0
CTGTAGAGGTTGACGGATATG     LQRLTDM       1    0
CTGTAGAGGTTGACGGATATT     LQRLTDI       1    0
CTGTAGAGGTTTCCGATTTCT     LQRFPIS       1    0
CTGTAGAGTAATGTGCGTTAT     LQSNVRY       1    0
CTGTAGAGTACGCAGTTTACA     LQSTQFT       1    0
CTGTAGAGTACGCAGTTTACT     LQSTQFT       1    0
CTGTAGAGTATTAATGTTCCG     LQSINVP       1    0
CTGTAGAGTATTCTTTCTGTG     LQSILSV       1    0
CTGTAGAGTGTTCATGGGCTT     LQSVHGL       1    0
CTGTAGAGTTCTTATAATCCT     LQSSYNP       1    0
CTGTAGAGTTTTAATGTTCCG     LQSFNVP       1    0
CTGTAGATACGGCAGCAGAAG     LQIRQQK       1    0
CTGTAGATGAAGGATCAGAAT     LQMKDQN       1    0
CTGTAGATGAAGGTTCTTGAT     LQMKVLD       1    0
CTGTAGATGAAGGTTCTTGTG     LQMKVLV       1    0
CTGTAGATGAATAATTATCAT     LQMNNYH       1    0
CTGTAGATGAATATTACTCTG     LQMNITL       1    0
CTGTAGATGAATATTACTGTG     LQMNITV       1    0
CTGTAGATGACGATTCTGTTT     LQMTILF       1    0
CTGTAGATGAGTCTTGTGTCT     LQMSLVS       1    0
CTGTAGATGATGCAGCCTAGG     LQMMQPR       1    0
CTGTAGATGATTAATATTCGT     LQMINIR       1    0
CTGTAGATGCAGACTCTGGGT     LQMQTLG       1    0
CTGTAGATGCAGCCGTATTTT     LQMQPYF       1    0
CTGTAGATGCATACTTCTAAG     LQMHTSK       1    0
CTGTAGATGCATCATAGGCCA     LQMHHRP       1    0
CTGTAGATGCATCATAGGCCT     LQMHHRP       1    0
CTGTAGATGCATGTGTTGTAT     LQMHVLY       1    0
CTGTAGATGCCTGCGTCGTAT     LQMPASY       1    0
CTGTAGATGCGTAGTTCTTCG     LQMRSSS       1    0
CTGTAGATGCTGAATAGTAAT     LQMLNSN       1    0
CTGTAGATGCTTCAGACTGAT     LQMLQTD       1    0
CTGTAGATGGAGGGTGGGAAA     LQMEGGK       1    0
CTGTAGATGGAGGGTGGGAAT     LQMEGGN       1    0
CTGTAGATGGATCCTCGGCTT     LQMDPRL       1    0
CTGTAGATGGATGAGGTGGCG     LQMDEVA       1    0
CTGTAGATGGCGACGAATAGG     LQMATNR       1    0
CTGTAGATGGCGCATACGCAG     LQMAHTQ       1    0
CTGTAGATGGCTAGTCTTGAT     LQMASLD       1    0
CTGTAGATGTCGAAGATTGAA     LQMSKIE       1    0
CTGTAGATGTCGAAGATTGTT     LQMSKIV       1    0
CTGTAGATGTCTGCTGTTCAG     LQMSAVQ       1    0
CTGTAGATGTCTGCTTATAAT     LQMSAYN       1    0
CTGTAGATGTCTGTGACTCTT     LQMSVTL       1    0
CTGTAGATGTGTTTGTTTCCG     LQMCLFP       1    0
CTGTAGATGTTGGCTAATAAG     LQMLANK       1    0
CTGTAGATTAATAATGGGTTG     LQINNGL       1    0
CTGTAGATTAATAGTCATAAG     LQINSHK       1    0
CTGTAGATTAATCATGTGCGG     LQINHVR       1    0
CTGTAGATTAATGCGCATTAT     LQINAHY       1    0
CTGTAGATTACGTCTCTTATA     LQITSLI       1    0
CTGTAGATTACTTCTCCTACG     LQITSPT       1    0
CTGTAGATTAGGTATCCGGCT     LQIRYPA       1    0
CTGTAGATTATGGCGTCTCAG     LQIMASQ       1    0
CTGTAGATTATTGATGGTGAT     LQIIDGD       1    0
CTGTAGATTCAGCCGCGTACG     LQIQPRT       1    0
CTGTAGATTCATTCTGTTCAG     LQIHSVQ       1    0
CTGTAGATTCCGCATACTATG     LQIPHTM       1    0
CTGTAGATTCGGCTGCTGATG     LQIRLLM       1    0
CTGTAGATTCTGGTTGATTCG     LQILVDS       1    0
CTGTAGATTCTGTATCGGTCT     LQILYRS       1    0
CTGTAGATTGAGCCGGAGAGG     LQIEPER       1    0
CTGTAGATTGAGGGGGGTATG     LQIEGGM       1    0
CTGTAGATTGAGTTTAAGACT     LQIEFKT       1    0
CTGTAGATTGATCTTCGTGAG     LQIDLRE       1    0
CTGTAGATTGATTCGGCGTGG     LQIDSAW       1    0
CTGTAGATTGGGCCGGGTACG     LQIGPGT       1    0
CTGTAGATTGGTTATAATGAG     LQIGYNE       1    0
CTGTAGATTGTTGCTCTGTAT     LQIVALY       1    0
CTGTAGATTTATAGTCATAAG     LQIYSHK       1    0
CTGTAGATTTATCCGGTGGCT     LQIYPVA       1    0
CTGTAGATTTCGTCTCTTATT     LQISSLI       1    0
CTGTAGATTTCTCATAGTCCG     LQISHSP       1    0
CTGTAGATTTGTAATACGACT     LQICNTT       1    0
CTGTAGCATATGAATCATCGG     LQHMNHR       1    0
CTGTAGCCGCAACAGGAGACA     LQPQQET       1    0
CTGTAGCCGCATCTGGTGACT     LQPHLVT       1    0
CTGTAGCGTCTGGATCATACT     LQRLDHT       1    0
CTGTAGCTGACGAGTCCTACG     LQLTSPT       1    0
CTGTAGCTGACGAGTGCTTTA     LQLTSAL       1    0
CTGTAGGAGATTGGTGAGCAG     LQEIGEQ       1    0
CTGTAGGAGCATACTTCTAAT     LQEHTSN       1    0
CTGTAGGAGCCGCCTGATATG     LQEPPDM       1    0
CTGTAGGAGCTGCCTTTGATG     LQELPLM       1    0
CTGTAGGAGGATCCTCATGTT     LQEDPHV       1    0
CTGTAGGATCCGGCGTCGAGT     LQDPASS       1    0
CTGTAGGATCTTCGTCAGTCT     LQDLRQS       1    0
CTGTAGGATGTGCATGGTCGG     LQDVHGR       1    0
CTGTAGGATTGGGGTGCGCAG     LQDWGAQ       1    0
CTGTAGGCGAGTATGTGGCCT     LQASMWP       1    0
CTGTAGGCGCTTAATACTGAG     LQALNTE       1    0
CTGTAGGCGCTTGGGACGTGT     LQALGTC       1    0
CTGTAGGCGGATAAGTTGCAG     LQADKLQ       1    0
CTGTAGGCGGATCTTTATTCG     LQADLYS       1    0
CTGTAGGCGGCGGGTGAGATG     LQAAGEM       1    0
CTGTAGGCGGGTGTTTCTACG     LQAGVST       1    0
CTGTAGGCGGTTTTTACTAGG     LQAVFTR       1    0
CTGTAGGCGTATCTGTGGTCG     LQAYLWS       1    0
CTGTAGGCGTCGTGGGCGGAG     LQASWAE       1    0
CTGTAGGCGTGTACGATGACG     LQACTMT       1    0
CTGTAGGCGTTGGCTGGTTAT     LQALAGY       1    0
CTGTAGGCTACGGCTCTTGCG     LQATALA       1    0
CTGTAGGCTAGTAGGAGTCTT     LQASRSL       1    0
CTGTAGGCTAGTGAGCCGTTG     LQASEPL       1    0
CTGTAGGCTCATAATTGTATT     LQAHNCI       1    0
CTGTAGGCTCATACGCCTCGG     LQAHTPR       1    0
CTGTAGGCTCTGGGTTTTGAG     LQALGFE       1    0
CTGTAGGCTCTTAATTGTATT     LQALNCI       1    0
CTGTAGGCTGGGAATCGGTGG     LQAGNRW       1    0
CTGTAGGCTGGTAGTGTGTCG     LQAGSVS       1    0
CTGTAGGCTTATGCGCCTAAT     LQAYAPN       1    0
CTGTAGGCTTATTTTTATATG     LQAYFYM       1    0
CTGTAGGCTTGTAGTTGGTCT     LQACSWS       1    0
CTGTAGGCTTTGGCTCCTTAT     LQALAPY       1    0
CTGTAGGGGATTTGGCTGCCT     LQGIWLP       1    0
CTGTAGGGGTATACTCGTAGT     LQGYTRS       1    0
CTGTAGGGGTCTAGTCCGCCG     LQGSSPP       1    0
CTGTAGGGGTGTCCGAGTTAT     LQGCPSY       1    0
CTGTAGGGTAAGAATCAGGAT     LQGKNQD       1    0
CTGTAGGGTCAGATGATTTAT     LQGQMIY       1    0
CTGTAGGGTGGGATGCGTGCG     LQGGMRA       1    0
CTGTAGGGTGGTCGGAATTTT     LQGGRNF       1    0
CTGTAGGTGAATCTTACGGAT     LQVNLTD       1    0
CTGTAGGTGATGTTGCAGCCT     LQVMLQP       1    0
CTGTAGGTGCCTTCTGAGATT     LQVPSEI       1    0
CTGTAGGTGCGGCATCTGGAG     LQVRHLE       1    0
CTGTAGGTGGATACTGAGCAT     LQVDTEH       1    0
CTGTAGGTGGATCTGAATACT     LQVDLNT       1    0
CTGTAGGTGGCGAAGTTGAAT     LQVAKLN       1    0
CTGTAGGTGGGGGCTTGGCCG     LQVGAWP       1    0
CTGTAGGTGGTGCTGGTTCAT     LQVVLVH       1    0
CTGTAGGTGTCGGCGCCGTTT     LQVSAPF       1    0
CTGTAGGTGTTGAGTCATCGG     LQVLSHR       1    0
CTGTAGGTTACGCCGCATAAG     LQVTPHK       1    0
CTGTAGGTTCCGTCGGTTTCT     LQVPSVS       1    0
CTGTAGGTTCCTGCTCTGCAT     LQVPALH       1    0
CTGTAGGTTGAGCTTCCTCTT     LQVELPL       1    0
CTGTAGGTTGCGATGTCGGTG     LQVAMSV       1    0
CTGTAGGTTGGGACGGCGTTT     LQVGTAF       1    0
CTGTAGGTTGTTGCTGCGTAT     LQVVAAY       1    0
CTGTAGGTTTATACTCTTTCG     LQVYTLS       1    0
CTGTAGTCTGAGATGACTAGT     LQSEMTS       1    0
CTGTATAAGAAGGTTACTCTT     LYKKVTL       1    0
CTGTATAAGAATTTTGCGTCG     LYKNFAS       1    0
CTGTATAAGACTTCGCTGAAT     LYKTSLN       1    0
CTGTATAAGAGTCCGCTTTCG     LYKSPLS       1    0
CTGTATAAGATGAATATTGCT     LYKMNIA       1    0
CTGTATAAGATTACGTGTATT     LYKITCI       1    0
CTGTATAAGCAGCTGAATGCG     LYKQLNA       1    0
CTGTATAAGCAGGAGGAGTTT     LYKQEEF       1    0
CTGTATAAGCCGCCGCGTAAT     LYKPPRN       1    0
CTGTATAAGCCGTGGTATACG     LYKPWYT       1    0
CTGTATAAGCCTCCGATGGGG     LYKPPMG       1    0
CTGTATAAGCCTGATGATAAT     LYKPDDN       1    0
CTGTATAAGGCGGTTACTATT     LYKAVTI       1    0
CTGTATAAGGCTATTTAGACT     LYKAIQT       1    0
CTGTATAAGGCTCATGGGTAG     LYKAHGQ       1    0
CTGTATAAGGGGATTATTAAT     LYKGIIN       1    0
CTGTATAAGGTGACTACTCTG     LYKVTTL       1    0
CTGTATAAGTATAGTCCTCCG     LYKYSPP       1    0
CTGTATAAGTCGCATACTCTT     LYKSHTL       1    0
CTGTATAAGTCGCCGTCTTTG     LYKSPSL       1    0
CTGTATAAGTCTAGTTTTGAA     LYKSSFE       1    0
CTGTATAAGTCTAGTTTTGAT     LYKSSFD       1    0
CTGTATAAGTCTTGTCAGACT     LYKSCQT       1    0
CTGTATAATAAGCCTGGGTTG     LYNKPGL       1    0
CTGTATAATACGGGTAGTAAG     LYNTGSK       1    0
CTGTATAATACTGCTTTGAGT     LYNTALS       1    0
CTGTATAATAGGGTTCATACT     LYNRVHT       1    0
CTGTATAATATTCTGCCTACT     LYNILPT       1    0
CTGTATAATATTGTGGTTCAG     LYNIVVQ       1    0
CTGTATAATCAGCATGATAGT     LYNQHDS       1    0
CTGTATAATCATCGTCCTAGT     LYNHRPS       1    0
CTGTATAATCCGCGTCTGGAT     LYNPRLD       1    0
CTGTATAATCCTATGGGACCT     LYNPMGP       1    0
CTGTATAATCCTGATGGGAGT     LYNPDGS       1    0
CTGTATAATCCTGTGACTGCG     LYNPVTA       1    0
CTGTATAATCGGACGATTCAG     LYNRTIQ       1    0
CTGTATAATCTGCGTGCTAAT     LYNLRAN       1    0
CTGTATAATCTGTTTACGGGT     LYNLFTG       1    0
CTGTATAATCTTGCTCTTAAT     LYNLALN       1    0
CTGTATAATCTTTAGAGTGTT     LYNLQSV       1    0
CTGTATAATGATAATTTTTTT     LYNDNFF       1    0
CTGTATAATGATAGTTCTAAT     LYNDSSN       1    0
CTGTATAATGATATTAGGAGT     LYNDIRS       1    0
CTGTATAATGCGACGCGTAAG     LYNATRK       1    0
CTGTATAATGCGCGTTGGCCG     LYNARWP       1    0
CTGTATAATGCGCTGAGGATT     LYNALRI       1    0
CTGTATAATGCGCTTTCTCTT     LYNALSL       1    0
CTGTATAATGGGAGTGTTGCG     LYNGSVA       1    0
CTGTATAATGTTGTGGATGCT     LYNVVDA       1    0
CTGTATAATTAGGTTGTGGTT     LYNQVVV       1    0
CTGTATAATTATTCGACTAAT     LYNYSTN       1    0
CTGTATAATTCGCATAATACT     LYNSHNT       1    0
CTGTATAATTCGCCTGCTCAT     LYNSPAH       1    0
CTGTATAATTCGGATACGTTT     LYNSDTF       1    0
CTGTATAATTGGTTTCAGCTT     LYNWFQL       1    0
CTGTATAATTGTTGTTGGGAT     LYNCCWD       1    0
CTGTATAATTTTCAGCGGTCT     LYNFQRS       1    0
CTGTATACGAAGCTGAGGTGT     LYTKLRC       1    0
CTGTATACGAATATGCTGTGG     LYTNMLW       1    0
CTGTATACGACGACGCTTCAT     LYTTTLH       1    0
CTGTATACGACGGAGCTTGTT     LYTTELV       1    0
CTGTATACGACGGCGATTATG     LYTTAIM       1    0
CTGTATACGACTGGTGCGCTG     LYTTGAL       1    0
CTGTATACGAGGTCGTCGCAT     LYTRSSH       1    0
CTGTATACGAGTGCTTATAGT     LYTSAYS       1    0
CTGTATACGAGTTCGGTGTCT     LYTSSVS       1    0
CTGTATACGATGAGTCCTGCT     LYTMSPA       1    0
CTGTATACGATTGTTGCGGTG     LYTIVAV       1    0
CTGTATACGCAGATTTCTCGG     LYTQISR       1    0
CTGTATACGCAGTGGAAGGGT     LYTQWKG       1    0
CTGTATACGCCGTGGAATCAT     LYTPWNH       1    0
CTGTATACGCCTAAGGATTAG     LYTPKDQ       1    0
CTGTATACGCCTACTCTTGCT     LYTPTLA       1    0
CTGTATACGCCTAGGATTCCG     LYTPRIP       1    0
CTGTATACGCGGAATCCGAGT     LYTRNPS       1    0
CTGTATACGCGTTTTGCTGTT     LYTRFAV       1    0
CTGTATACGCTGAAGTTGCGT     LYTLKLR       1    0
CTGTATACGCTTAGGATGCAT     LYTLRMH       1    0
CTGTATACGGATCTTTTTCCG     LYTDLFP       1    0
CTGTATACGGCGCGTCATTAG     LYTARHQ       1    0
CTGTATACGGCTCAGTTTTAT     LYTAQFY       1    0
CTGTATACGGTGACTATGATT     LYTVTMI       1    0
CTGTATACGGTGGGTATTATT     LYTVGII       1    0
CTGTATACGTATCTGAATGCG     LYTYLNA       1    0
CTGTATACGTCGCTTGTGCAT     LYTSLVH       1    0
CTGTATACGTCTACGGCGAAT     LYTSTAN       1    0
CTGTATACGTCTTGGAAGGTT     LYTSWKV       1    0
CTGTATACGTGGTGGCTTTAT     LYTWWLY       1    0
CTGTATACGTGTTCGGTGTCT     LYTCSVS       1    0
CTGTATACTAATGAGCTGTCT     LYTNELS       1    0
CTGTATACTACTAATATTAAG     LYTTNIK       1    0
CTGTATACTAGGCCGCATAAT     LYTRPHN       1    0
CTGTATACTAGTCGGGGGCAT     LYTSRGH       1    0
CTGTATACTCATCCTAATTGG     LYTHPNW       1    0
CTGTATACTCATTATGATACT     LYTHYDT       1    0
CTGTATACTCCGAATTTGAGT     LYTPNLS       1    0
CTGTATACTCCGGCGACTACT     LYTPATT       1    0
CTGTATACTCCGGCTCTTTCG     LYTPALS       1    0
CTGTATACTCCGTTGCCTGAT     LYTPLPD       1    0
CTGTATACTCCTATTGGGTAT     LYTPIGY       1    0
CTGTATACTCGTCATACGCAT     LYTRHTH       1    0
CTGTATACTCGTGGTCCTACT     LYTRGPT       1    0
CTGTATACTCTGCCGAGGTGG     LYTLPRW       1    0
CTGTATACTCTGCGGCAGCTG     LYTLRQL       1    0
CTGTATACTGATGAGTTTGAT     LYTDEFD       1    0
CTGTATACTGATTTGACGTGG     LYTDLTW       1    0
CTGTATACTGCGTATGCTGTT     LYTAYAV       1    0
CTGTATACTGGTACTTTTACT     LYTGTFT       1    0
CTGTATACTGTGCCGATTGGT     LYTVPIG       1    0
CTGTATACTGTTACTGAGACT     LYTVTET       1    0
CTGTATACTTATACTTCGCTG     LYTYTSL       1    0
CTGTATACTTATGATCATCTG     LYTYDHL       1    0
CTGTATACTTCGCATAAGGAG     LYTSHKE       1    0
CTGTATACTTCTAATATTAAG     LYTSNIK       1    0
CTGTATACTTCTTCGAATCCT     LYTSSNP       1    0
CTGTATACTTGGCTTTCTGGT     LYTWLSG       1    0
CTGTATACTTGGTCGTCTAGT     LYTWSSS       1    0
CTGTATACTTTGCGGTCTATT     LYTLRSI       1    0
CTGTATAGGACGAGTTCTCCG     LYRTSSP       1    0
CTGTATAGGCAGACGTTTTGT     LYRQTFC       1    0
CTGTATAGGCATCATGATGAT     LYRHHDD       1    0
CTGTATAGGCATCATGATGTG     LYRHHDV       1    0
CTGTATAGGCATGTTAGTTAT     LYRHVSY       1    0
CTGTATAGGCCGACTATTCAT     LYRPTIH       1    0
CTGTATAGGCTTGGTCATATG     LYRLGHM       1    0
CTGTATAGGCTTTAGATTGAG     LYRLQIE       1    0
CTGTATAGGGAGCCGACGTCT     LYREPTS       1    0
CTGTATAGGGATCTGGCTTCT     LYRDLAS       1    0
CTGTATAGGTATGATCGGCTG     LYRYDRL       1    0
CTGTATAGGTCGCCTTCTTAG     LYRSPSQ       1    0
CTGTATAGGTTTACTCCTCAT     LYRFTPH       1    0
CTGTATAGTAAGAGTAATACT     LYSKSNT       1    0
CTGTATAGTACTGTTGTGGCT     LYSTVVA       1    0
CTGTATAGTAGGACTGTGCCT     LYSRTVP       1    0
CTGTATAGTAGTCGTCTGCAT     LYSSRLH       1    0
CTGTATAGTAGTCGTGGTGCT     LYSSRGA       1    0
CTGTATAGTCATGTGCATTAT     LYSHVHY       1    0
CTGTATAGTCCGCAGTATTGG     LYSPQYW       1    0
CTGTATAGTCGGGATATTACT     LYSRDIT       1    0
CTGTATAGTCGTGCGTTGCTG     LYSRALL       1    0
CTGTATAGTCTGAGGTCTAAG     LYSLRSK       1    0
CTGTATAGTGAGTTTGTGTTG     LYSEFVL       1    0
CTGTATAGTGCTGCGAGTGTT     LYSAASV       1    0
CTGTATAGTGTGCCTAGTCCG     LYSVPSP       1    0
CTGTATAGTGTGGCTCCTGTT     LYSVAPV       1    0
CTGTATAGTTAGCTTGCGCGG     LYSQLAR       1    0
CTGTATAGTTATTCGCGGTAT     LYSYSRY       1    0
CTGTATAGTTCGATGTATGAG     LYSSMYE       1    0
CTGTATAGTTCGCTGAATGGT     LYSSLNG       1    0
CTGTATAGTTGGGCTTTGTAT     LYSWALY       1    0
CTGTATAGTTGTCCTCCTCAG     LYSCPPQ       1    0
CTGTATAGTTTGCCTTGGCTT     LYSLPWL       1    0
CTGTATAGTTTTGAGAAGATT     LYSFEKI       1    0
CTGTATAGTTTTTTGTAGCCT     LYSFLQP       1    0
CTGTATATGAATTCTGCTCAG     LYMNSAQ       1    0
CTGTATATGACGCTGGTTACG     LYMTLVT       1    0
CTGTATATGACTCATATGTCT     LYMTHMS       1    0
CTGTATATGAGTAAGTGGGAT     LYMSKWD       1    0
CTGTATATGATGCGTTATCGG     LYMMRYR       1    0
CTGTATATGATGGGTGATTGG     LYMMGDW       1    0
CTGTATATGCATAGTACTTTG     LYMHSTL       1    0
CTGTATATGCCGTCTCGGCTG     LYMPSRL       1    0
CTGTATATGCCTAATTCTCGG     LYMPNSR       1    0
CTGTATATGCTGAATGGTTAT     LYMLNGY       1    0
CTGTATATGCTGATGCCTTGG     LYMLMPW       1    0
CTGTATATGCTGATTAAGCCG     LYMLIKP       1    0
CTGTATATGCTGCAGACGAAT     LYMLQTN       1    0
CTGTATATGGATTTTGTGTCG     LYMDFVS       1    0
CTGTATATGGCGAGGATTACT     LYMARIT       1    0
CTGTATATGGGTAGTCAGCCT     LYMGSQP       1    0
CTGTATATGGTGCAGTGGGAG     LYMVQWE       1    0
CTGTATATGGTTAAGACTCAT     LYMVKTH       1    0
CTGTATATGGTTAGTCCGAAT     LYMVSPN       1    0
CTGTATATGTAGACTACGCAG     LYMQTTQ       1    0
CTGTATATGTAGACTACGCAT     LYMQTTH       1    0
CTGTATATGTCGACTAGTCTG     LYMSTSL       1    0
CTGTATATGTCGCCGAGGAGT     LYMSPRS       1    0
CTGTATATGTCTTGGAGGGAG     LYMSWRE       1    0
CTGTATATGTTTGAGGTGGAG     LYMFEVE       1    0
CTGTATATGTTTGATAGGCCG     LYMFDRP       1    0
CTGTATATTAAGCCGTTGCTT     LYIKPLL       1    0
CTGTATATTACTAGTCCTCCG     LYITSPP       1    0
CTGTATATTAGGTATGAGCGT     LYIRYER       1    0
CTGTATATTAGTAAGTCGTCT     LYISKSS       1    0
CTGTATATTAGTCTTCAGGAT     LYISLQD       1    0
CTGTATATTCCTCGTGATCTT     LYIPRDL       1    0
CTGTATATTCGGGATTCTAAT     LYIRDSN       1    0
CTGTATATTGAGACTGGTCCG     LYIETGP       1    0
CTGTATATTGAGCATTCGCAT     LYIEHSH       1    0
CTGTATATTGATTTTCATTTG     LYIDFHL       1    0
CTGTATATTGCTTAGGATTTG     LYIAQDL       1    0
CTGTATATTGTGGATGTTTAT     LYIVDVY       1    0
CTGTATATTGTGGTTGCTGCT     LYIVVAA       1    0
CTGTATATTGTTTTGGATAGT     LYIVLDS       1    0
CTGTATATTTATAGGTTTGGT     LYIYRFG       1    0
CTGTATATTTATAGTCTGCCG     LYIYSLP       1    0
CTGTATATTTATCCTACGCGG     LYIYPTR       1    0
CTGTATATTTATGCTAAGTCT     LYIYAKS       1    0
CTGTATATTTATGTTAATGAG     LYIYVNE       1    0
CTGTATATTTCTTCGTGGAAG     LYISSWK       1    0
CTGTATCAGAAGCTTTATTGG     LYQKLYW       1    0
CTGTATCAGAAGGTGTGGAAG     LYQKVWK       1    0
CTGTATCAGAATAGTACGAAT     LYQNSTN       1    0
CTGTATCAGAATGCGAGTAAA     LYQNASK       1    0
CTGTATCAGAATGCGAGTATT     LYQNASI       1    0
CTGTATCAGACGTTTTATTAT     LYQTFYY       1    0
CTGTATCAGACTACGTCGCAG     LYQTTSQ       1    0
CTGTATCAGACTAGGCAGGGG     LYQTRQG       1    0
CTGTATCAGACTGGGGATTCG     LYQTGDS       1    0
CTGTATCAGAGTATGCCTCTT     LYQSMPL       1    0
CTGTATCAGAGTGTGCATAGT     LYQSVHS       1    0
CTGTATCAGATGATGATTAAT     LYQMMIN       1    0
CTGTATCAGATTCTGAATTAG     LYQILNQ       1    0
CTGTATCAGCCGACTAATGCG     LYQPTNA       1    0
CTGTATCAGCGGATTTTGCCG     LYQRILP       1    0
CTGTATCAGCTGCAGTAGGCT     LYQLQQA       1    0
CTGTATCAGGAGCATGCGATG     LYQEHAM       1    0
CTGTATCAGGCGGATGATACT     LYQADDT       1    0
CTGTATCAGGCGTATAGGTAG     LYQAYRQ       1    0
CTGTATCAGGTGATTCTGACT     LYQVILT       1    0
CTGTATCAGGTGCTGCGTGAG     LYQVLRE       1    0
CTGTATCAGTATCCGCATCTG     LYQYPHL       1    0
CTGTATCAGTATGAGCCGGAG     LYQYEPE       1    0
CTGTATCAGTCGGGTAATGTG     LYQSGNV       1    0
CTGTATCAGTCTGGTGAGACT     LYQSGET       1    0
CTGTATCAGTGGCCTCAGGTG     LYQWPQV       1    0
CTGTATCATAAGCCGGTGATG     LYHKPVM       1    0
CTGTATCATAATATTTTGGCG     LYHNILA       1    0
CTGTATCATAATCATGTGACT     LYHNHVT       1    0
CTGTATCATAATCCTCTGATT     LYHNPLI       1    0
CTGTATCATACGATTCCGTCG     LYHTIPS       1    0
CTGTATCATCAGCCTTTTTCT     LYHQPFS       1    0
CTGTATCATCCGAGGCCGAGG     LYHPRPR       1    0
CTGTATCATCCGGCGTAAAAA     LYHPA*K       1    0
CTGTATCATCCGGCGTTTAAA     LYHPAFK       1    0
CTGTATCATCCGGCGTTTTAT     LYHPAFY       1    0
CTGTATCATCCGTAGATGGAG     LYHPQME       1    0
CTGTATCATCCTCTGCGGTTT     LYHPLRF       1    0
CTGTATCATCCTTATGATACT     LYHPYDT       1    0
CTGTATCATCGTTATGTTACG     LYHRYVT       1    0
CTGTATCATGAGATTACTCTT     LYHEITL       1    0
CTGTATCATGAGCCGCATCCG     LYHEPHP       1    0
CTGTATCATGAGGCTCAGTTG     LYHEAQL       1    0
CTGTATCATGATCCGAATCTG     LYHDPNL       1    0
CTGTATCATGCGTAGGCTCAG     LYHAQAQ       1    0
CTGTATCATGGTGTTTCGGAG     LYHGVSE       1    0
CTGTATCATTATCAGCTGTTG     LYHYQLL       1    0
CTGTATCATTGGGAGTATGAT     LYHWEYD       1    0
CTGTATCATTGGTGGCCTAGT     LYHWWPS       1    0
CTGTATCATTTGTTGCCTTGG     LYHLLPW       1    0
CTGTATCATTTTGAGAGTATT     LYHFESI       1    0
CTGTATCCGAAGGCGTATTTG     LYPKAYL       1    0
CTGTATCCGACGAGGCCTGTG     LYPTRPV       1    0
CTGTATCCGACGTAGCTGCTT     LYPTQLL       1    0
CTGTATCCGAGTTCGGATCTT     LYPSSDL       1    0
CTGTATCCGATTCCTTCGCTT     LYPIPSL       1    0
CTGTATCCGCCTGTGTCTATT     LYPPVSI       1    0
CTGTATCCGCTGCAGGTTTAT     LYPLQVY       1    0
CTGTATCCGCTGGCGACTAAT     LYPLATN       1    0
CTGTATCCGGCTAAGAATACG     LYPAKNT       1    0
CTGTATCCGGCTGAGGAGATG     LYPAEEM       1    0
CTGTATCCGGGGGTGAAGTTG     LYPGVKL       1    0
CTGTATCCGGGTCTTCCGCCG     LYPGLPP       1    0
CTGTATCCGTAGAAGATGCAG     LYPQKMQ       1    0
CTGTATCCGTATCATAATACG     LYPYHNT       1    0
CTGTATCCGTCTTCTATGCTG     LYPSSML       1    0
CTGTATCCGTTTCTTAATCAT     LYPFLNH       1    0
CTGTATCCGTTTGCGACTAAT     LYPFATN       1    0
CTGTATCCTACTAGTCATAGT     LYPTSHS       1    0
CTGTATCCTACTTTTATTGAG     LYPTFIE       1    0
CTGTATCCTAGTATGACGAAT     LYPSMTN       1    0
CTGTATCCTAGTGAGGGTACG     LYPSEGT       1    0
CTGTATCCTATGAAGTTTATG     LYPMKFM       1    0
CTGTATCCTCCGAATGAGACG     LYPPNET       1    0
CTGTATCCTCCTGATAGTCAT     LYPPDSH       1    0
CTGTATCCTCTTAGGTATGAG     LYPLRYE       1    0
CTGTATCCTGATCATATTGTG     LYPDHIV       1    0
CTGTATCCTGATCATCTTACT     LYPDHLT       1    0
CTGTATCCTGATTTGCCTGAG     LYPDLPE       1    0
CTGTATCCTGCGACGAAGCAT     LYPATKH       1    0
CTGTATCCTGGGCGTATTCCT     LYPGRIP       1    0
CTGTATCCTGTGCAGTGGGCG     LYPVQWA       1    0
CTGTATCCTGTTAAGTGGTCT     LYPVKWS       1    0
CTGTATCCTTCTCCGATTCGG     LYPSPIR       1    0
CTGTATCCTTCTCTGCGGTTT     LYPSLRF       1    0
CTGTATCCTTCTTTGCGTCCG     LYPSLRP       1    0
CTGTATCGGAATTGGGATGGT     LYRNWDG       1    0
CTGTATCGGACGACGTCTATG     LYRTTSM       1    0
CTGTATCGGACTAATTATCCT     LYRTNYP       1    0
CTGTATCGGACTGAGCAGGAG     LYRTEQE       1    0
CTGTATCGGATGACGGAGCAT     LYRMTEH       1    0
CTGTATCGGATTAATCAGTAT     LYRINQY       1    0
CTGTATCGGCCTTATTTTTTG     LYRPYFL       1    0
CTGTATCGGGATGAGCCGCGG     LYRDEPR       1    0
CTGTATCGGGATTATGGGCCT     LYRDYGP       1    0
CTGTATCGGGCGCCTGAGCAA     LYRAPEQ       1    0
CTGTATCGGGCGCCTGTGCTT     LYRAPVL       1    0
CTGTATCGGTATATTGCTAAG     LYRYIAK       1    0
CTGTATCGGTCGTCGCAGTAT     LYRSSQY       1    0
CTGTATCGGTTGCCTTATACT     LYRLPYT       1    0
CTGTATCGGTTGGATTGTCCT     LYRLDCP       1    0
CTGTATCGGTTTGATAGGATG     LYRFDRM       1    0
CTGTATCGTACGAATAATCCT     LYRTNNP       1    0
CTGTATCGTATGCAGAATCCT     LYRMQNP       1    0
CTGTATCGTATGGGTGTTTTT     LYRMGVF       1    0
CTGTATCGTATTGCGAATCCG     LYRIANP       1    0
CTGTATCGTCAGCCGAATAAT     LYRQPNN       1    0
CTGTATCGTCTGATGTTTTAT     LYRLMFY       1    0
CTGTATCGTCTGGTGTCTCAG     LYRLVSQ       1    0
CTGTATCGTGATCCTTCGTAG     LYRDPSQ       1    0
CTGTATCGTGGTGTTGCGGTT     LYRGVAV       1    0
CTGTATCGTTATGATTTGCCT     LYRYDLP       1    0
CTGTATCGTTATGCGAATTGT     LYRYANC       1    0
CTGTATCGTTTTGCGAATCCG     LYRFANP       1    0
CTGTATCTGAATCCGGATGAG     LYLNPDE       1    0
CTGTATCTGACGTCTACTCGG     LYLTSTR       1    0
CTGTATCTGATGCCGCTTAAG     LYLMPLK       1    0
CTGTATCTGCATAGTTTGTCT     LYLHSLS       1    0
CTGTATCTGCATGAGTCGGTG     LYLHESV       1    0
CTGTATCTGCCGCATACTACT     LYLPHTT       1    0
CTGTATCTGCCGTTTAATGCT     LYLPFNA       1    0
CTGTATCTGCCTCTTTCTCTG     LYLPLSL       1    0
CTGTATCTGCGGCAGGGTATT     LYLRQGI       1    0
CTGTATCTGCTGACTACGTCG     LYLLTTS       1    0
CTGTATCTGCTTCTGAAGGTG     LYLLLKV       1    0
CTGTATCTGCTTTTTAGTAAT     LYLLFSN       1    0
CTGTATCTGGAGGCTAGTGCA     LYLEASA       1    0
CTGTATCTGGGTGATGGTCCT     LYLGDGP       1    0
CTGTATCTGGTGGCTAGTGCT     LYLVASA       1    0
CTGTATCTGTAGATTGCTGGG     LYLQIAG       1    0
CTGTATCTGTCGTCTACTCGG     LYLSSTR       1    0
CTGTATCTGTTGTAGATTGAT     LYLLQID       1    0
CTGTATCTGTTGTATTGGACG     LYLLYWT       1    0
CTGTATCTTAAGATTCTTCAG     LYLKILQ       1    0
CTGTATCTTAAGGCGCCTATT     LYLKAPI       1    0
CTGTATCTTAATCAGTATTTG     LYLNQYL       1    0
CTGTATCTTACGCCGAATGCT     LYLTPNA       1    0
CTGTATCTTACTAGTAATCGT     LYLTSNR       1    0
CTGTATCTTAGTGATATAGCT     LYLSDIA       1    0
CTGTATCTTCCTAAGTATCCG     LYLPKYP       1    0
CTGTATCTTCCTCCGCGGTGG     LYLPPRW       1    0
CTGTATCTTCTGCAGACGAAT     LYLLQTN       1    0
CTGTATCTTCTTCATGAGCAT     LYLLHEH       1    0
CTGTATCTTGATCCTGTTCGG     LYLDPVR       1    0
CTGTATCTTGCTGAGTTTACT     LYLAEFT       1    0
CTGTATCTTGTGTCGAGGCAT     LYLVSRH       1    0
CTGTATCTTTATCCGCAGGGT     LYLYPQG       1    0
CTGTATCTTTCTCGTACTAAT     LYLSRTN       1    0
CTGTATGAATTGTGGCCTGAT     LYELWPD       1    0
CTGTATGAGAAGGCGCCGAGT     LYEKAPS       1    0
CTGTATGAGAATAGGTATGGG     LYENRYG       1    0
CTGTATGAGAATGCGGTGCGT     LYENAVR       1    0
CTGTATGAGAATGTTACTCTT     LYENVTL       1    0
CTGTATGAGAATTGTGAGATG     LYENCEM       1    0
CTGTATGAGACTAATCCTTAG     LYETNPQ       1    0
CTGTATGAGATTCATTATATG     LYEIHYM       1    0
CTGTATGAGCAGCAGAAGAAT     LYEQQKN       1    0
CTGTATGAGCAGCCGGGTTCT     LYEQPGS       1    0
CTGTATGAGCAGGTTGTGTCT     LYEQVVS       1    0
CTGTATGAGCATCGGTATCGG     LYEHRYR       1    0
CTGTATGAGCATCGTTAGATT     LYEHRQI       1    0
CTGTATGAGCCGCTTAGGACT     LYEPLRT       1    0
CTGTATGAGCTTCCGCGTAAG     LYELPRK       1    0
CTGTATGAGGCGGGGATGAAG     LYEAGMK       1    0
CTGTATGAGGCTCTGTAGACT     LYEALQT       1    0
CTGTATGAGGCTGATTATCGT     LYEADYR       1    0
CTGTATGAGGCTTGGCGTGCG     LYEAWRA       1    0
CTGTATGAGGTTATGACTTTT     LYEVMTF       1    0
CTGTATGAGGTTTCTTTGAGT     LYEVSLS       1    0
CTGTATGAGTATGTTCGGTCT     LYEYVRS       1    0
CTGTATGAGTATTGGAATACG     LYEYWNT       1    0
CTGTATGAGTCTACTGGTTGT     LYESTGC       1    0
CTGTATGAGTTTACTCATTCG     LYEFTHS       1    0
CTGTATGAGTTTAGTCCGTCT     LYEFSPS       1    0
CTGTATGATACGTTGAATTTG     LYDTLNL       1    0
CTGTATGATAGTGAGACGATT     LYDSETI       1    0
CTGTATGATCATAGGTGTGAG     LYDHRCE       1    0
CTGTATGATCATCCGAGGTTT     LYDHPRF       1    0
CTGTATGATCCGTTGAATTCG     LYDPLNS       1    0
CTGTATGATCCTTGGTAGGTT     LYDPWQV       1    0
CTGTATGATCGGACGCATTTT     LYDRTHF       1    0
CTGTATGATCGTTCGGATGGT     LYDRSDG       1    0
CTGTATGATGAGACGTCGACG     LYDETST       1    0
CTGTATGATGAGTATTATACG     LYDEYYT       1    0
CTGTATGATGGGTCTCGTTCT     LYDGSRS       1    0
CTGTATGATGGTATTGGTTAT     LYDGIGY       1    0
CTGTATGATGGTCCGGCGAGG     LYDGPAR       1    0
CTGTATGATGGTCCTCCTAGG     LYDGPPR       1    0
CTGTATGATGTGACTGCGACG     LYDVTAT       1    0
CTGTATGATGTGAGTTTGCCG     LYDVSLP       1    0
CTGTATGATGTGGTTGTGAGT     LYDVVVS       1    0
CTGTATGATGTGTCGAGTGCG     LYDVSSA       1    0
CTGTATGATGTTTTGGATGGT     LYDVLDG       1    0
CTGTATGATGTTTTTACGCCG     LYDVFTP       1    0
CTGTATGATTAGGAGGTGGCT     LYDQEVA       1    0
CTGTATGATTGGATGCTTTAT     LYDWMLY       1    0
CTGTATGATTGGGAGGCTTAT     LYDWEAY       1    0
CTGTATGATTGTTCGTAGACT     LYDCSQT       1    0
CTGTATGATTTGACGAATCTT     LYDLTNL       1    0
CTGTATGCGAAGGATCCGGCA     LYAKDPA       1    0
CTGTATGCGAAGGATCCGGCT     LYAKDPA       1    0
CTGTATGCGAATCAGCTGGTT     LYANQLV       1    0
CTGTATGCGAATGTTCGTTGT     LYANVRC       1    0
CTGTATGCGAGGTTGGTTAAT     LYARLVN       1    0
CTGTATGCGAGTACGCCGCTT     LYASTPL       1    0
CTGTATGCGATGTCGGGGACA     LYAMSGT       1    0
CTGTATGCGATGTCGGGGACT     LYAMSGT       1    0
CTGTATGCGCGGGGTGCTTGG     LYARGAW       1    0
CTGTATGCGCGTACGTTGTAG     LYARTLQ       1    0
CTGTATGCGCTTGGTCCTCTT     LYALGPL       1    0
CTGTATGCGGAGGCGACGGAG     LYAEATE       1    0
CTGTATGCGGATTTGCATCAG     LYADLHQ       1    0
CTGTATGCGGCGACTATACAG     LYAATIQ       1    0
CTGTATGCGGCGACTATTCTG     LYAATIL       1    0
CTGTATGCGGCGGGGCTGCCG     LYAAGLP       1    0
CTGTATGCGGTGATGTCGCGT     LYAVMSR       1    0
CTGTATGCGGTGGCGACGGAG     LYAVATE       1    0
CTGTATGCGTAGACTGTGACT     LYAQTVT       1    0
CTGTATGCGTAGGCGAAGTCG     LYAQAKS       1    0
CTGTATGCGTAGTCTGCGCTT     LYAQSAL       1    0
CTGTATGCGTATCGGTTTATT     LYAYRFI       1    0
CTGTATGCGTATGCGAATAGT     LYAYANS       1    0
CTGTATGCGTCGCGTGGGTCT     LYASRGS       1    0
CTGTATGCGTCGGCGGCTGCG     LYASAAA       1    0
CTGTATGCGTCTCGGTCTCCT     LYASRSP       1    0
CTGTATGCGTGTTATGATCTG     LYACYDL       1    0
CTGTATGCGTGTTCGTTTCCG     LYACSFP       1    0
CTGTATGCGTTGTCGATGGAG     LYALSME       1    0
CTGTATGCGTTTCCTAGTACT     LYAFPST       1    0
CTGTATGCTAATCGTGCTAAA     LYANRAK       1    0
CTGTATGCTAATCTTAGTTCT     LYANLSS       1    0
CTGTATGCTAGGGCTGTTGTT     LYARAVV       1    0
CTGTATGCTAGTCATCCTCAA     LYASHPQ       1    0
CTGTATGCTATGAGTGGTACG     LYAMSGT       1    0
CTGTATGCTATGAGTGGTACT     LYAMSGT       1    0
CTGTATGCTATTCCTTTGGAG     LYAIPLE       1    0
CTGTATGCTATTGATAATCTG     LYAIDNL       1    0
CTGTATGCTCAGAAGACTTGG     LYAQKTW       1    0
CTGTATGCTCAGGAGCGGACT     LYAQERT       1    0
CTGTATGCTCAGTCGTGGTTG     LYAQSWL       1    0
CTGTATGCTCATGTGAGTAGG     LYAHVSR       1    0
CTGTATGCTCGTACTATTTTT     LYARTIF       1    0
CTGTATGCTCTGAATCTTACT     LYALNLT       1    0
CTGTATGCTCTTCCTATTCAT     LYALPIH       1    0
CTGTATGCTGAGGGGATTCGG     LYAEGIR       1    0
CTGTATGCTGAGGTTCATAGT     LYAEVHS       1    0
CTGTATGCTGATGGGCGGCGA     LYADGRR       1    0
CTGTATGCTGCGTTTCGTTCG     LYAAFRS       1    0
CTGTATGCTGCTCCGGAGTCG     LYAAPES       1    0
CTGTATGCTGCTGAGTTGAAG     LYAAELK       1    0
CTGTATGCTGCTTCTTCTGGT     LYAASSG       1    0
CTGTATGCTGGGAATAAGTTT     LYAGNKF       1    0
CTGTATGCTGTGGTTCATAGT     LYAVVHS       1    0
CTGTATGCTGTTGCTCTGACT     LYAVALT       1    0
CTGTATGCTTCGACTAATTAT     LYASTNY       1    0
CTGTATGCTTCGATGGCGGGT     LYASMAG       1    0
CTGTATGCTTCGTATCCGCTG     LYASYPL       1    0
CTGTATGCTTCTCCGCTGCTT     LYASPLL       1    0
CTGTATGCTTCTTGGGTAAAA     LYASWVK       1    0
CTGTATGCTTCTTGGGTTTAT     LYASWVY       1    0
CTGTATGCTTGGGCTGTTGTT     LYAWAVV       1    0
CTGTATGCTTGTAGGACGGCG     LYACRTA       1    0
CTGTATGCTTGTGGGCTGCCT     LYACGLP       1    0
CTGTATGGGAAGACTCCGAGT     LYGKTPS       1    0
CTGTATGGGACGGATCTGCAT     LYGTDLH       1    0
CTGTATGGGACTGATAATCAT     LYGTDNH       1    0
CTGTATGGGAGTAAGATTCGG     LYGSKIR       1    0
CTGTATGGGAGTGCGGCTAAT     LYGSAAN       1    0
CTGTATGGGAGTTGTTTTCAT     LYGSCFH       1    0
CTGTATGGGATGGATTGGTTT     LYGMDWF       1    0
CTGTATGGGCCGGCGGTGCTG     LYGPAVL       1    0
CTGTATGGGCCTTATAGTAAT     LYGPYSN       1    0
CTGTATGGGGCGATGACAAAT     LYGAMTN       1    0
CTGTATGGGGCGATGACTTAG     LYGAMTQ       1    0
CTGTATGGGGCGATGACTTAT     LYGAMTY       1    0
CTGTATGGGGCTCTGGCTCTT     LYGALAL       1    0
CTGTATGGGTCTCAGCATACT     LYGSQHT       1    0
CTGTATGGGTGGCAGATTGCT     LYGWQIA       1    0
CTGTATGGGTTGAATTTTTAT     LYGLNFY       1    0
CTGTATGGTAAGAATGAGGTT     LYGKNEV       1    0
CTGTATGGTAAGTCGGCTCAT     LYGKSAH       1    0
CTGTATGGTAAGTGGACTCCG     LYGKWTP       1    0
CTGTATGGTACGACTAATTAT     LYGTTNY       1    0
CTGTATGGTCCGTATTATGTG     LYGPYYV       1    0
CTGTATGGTCCTCATCAGACT     LYGPHQT       1    0
CTGTATGGTGATGAGTTTGGG     LYGDEFG       1    0
CTGTATGGTGCACGGAAGGCA     LYGARKA       1    0
CTGTATGGTGCGCATAGTCTG     LYGAHSL       1    0
CTGTATGGTGCTAGGCCGCAT     LYGARPH       1    0
CTGTATGGTGCTCGGTTGGCT     LYGARLA       1    0
CTGTATGGTGGGCTTACGCTT     LYGGLTL       1    0
CTGTATGGTGTGGGTACGTCT     LYGVGTS       1    0
CTGTATGGTGTGTCTACTACT     LYGVSTT       1    0
CTGTATGGTTATCCGAAGCCG     LYGYPKP       1    0
CTGTATGGTTATGTGCTTCAT     LYGYVLH       1    0
CTGTATGGTTGGATTCGGCCT     LYGWIRP       1    0
CTGTATGGTTGTATTGTTTGT     LYGCIVC       1    0
CTGTATGGTTGTCCTAATAAT     LYGCPNN       1    0
CTGTATGTGAATATTGTGCAG     LYVNIVQ       1    0
CTGTATGTGACGACTAATACG     LYVTTNT       1    0
CTGTATGTGACGATGAGGGGG     LYVTMRG       1    0
CTGTATGTGACGCCGCAGATG     LYVTPQM       1    0
CTGTATGTGACGGATCTGTAT     LYVTDLY       1    0
CTGTATGTGCAGTGGCTTCCT     LYVQWLP       1    0
CTGTATGTGCATGATTCTGTG     LYVHDSV       1    0
CTGTATGTGCCGTATGCTTCT     LYVPYAS       1    0
CTGTATGTGCCGTTTGCGTAG     LYVPFAQ       1    0
CTGTATGTGCCTTCTATTCGT     LYVPSIR       1    0
CTGTATGTGCGTTTGTCTTTT     LYVRLSF       1    0
CTGTATGTGGAGAGGATTACT     LYVERIT       1    0
CTGTATGTGGAGCTTGATTCT     LYVELDS       1    0
CTGTATGTGGAGGTGAAGAAG     LYVEVKK       1    0
CTGTATGTGGAGGTGTAGAAG     LYVEVQK       1    0
CTGTATGTGGATAGGCAGGAG     LYVDRQE       1    0
CTGTATGTGGATGATGCTATT     LYVDDAI       1    0
CTGTATGTGGATGCGATGATT     LYVDAMI       1    0
CTGTATGTGGGTCGGCTTGGT     LYVGRLG       1    0
CTGTATGTGGTGGTTTCTAGG     LYVVVSR       1    0
CTGTATGTGTATGGGTAGGCT     LYVYGQA       1    0
CTGTATGTGTCTAAGCCTACT     LYVSKPT       1    0
CTGTATGTGTGGCCTTTGTTG     LYVWPLL       1    0
CTGTATGTTAAGTCGCTTAAG     LYVKSLK       1    0
CTGTATGTTAATCCGACTCAG     LYVNPTQ       1    0
CTGTATGTTACGTCTGCGCGT     LYVTSAR       1    0
CTGTATGTTCATAAGTTTAGT     LYVHKFS       1    0
CTGTATGTTCCTACGGAGGTT     LYVPTEV       1    0
CTGTATGTTCCTACTCCGCAG     LYVPTPQ       1    0
CTGTATGTTGGTACTGTGGTG     LYVGTVV       1    0
CTGTATGTTTCGAATTTGGAT     LYVSNLD       1    0
CTGTATTAGAAGGATACGCAT     LYQKDTH       1    0
CTGTATTAGGATCCGGTGACT     LYQDPVT       1    0
CTGTATTAGGTGTCGCCGCAT     LYQVSPH       1    0
CTGTATTATAATCTTAAGGTG     LYYNLKV       1    0
CTGTATTATACGAGTCTGGTT     LYYTSLV       1    0
CTGTATTATACGTAGACTGCG     LYYTQTA       1    0
CTGTATTATACGTATGCTGCT     LYYTYAA       1    0
CTGTATTATACTAGTAGGATG     LYYTSRM       1    0
CTGTATTATAGGCATCGGGAT     LYYRHRD       1    0
CTGTATTATATGCCGTTTACG     LYYMPFT       1    0
CTGTATTATCATGTGTATAGT     LYYHVYS       1    0
CTGTATTATCCGCGGAATAAT     LYYPRNN       1    0
CTGTATTATCCGGAGAAGAAG     LYYPEKK       1    0
CTGTATTATCCTTCGCGGGCT     LYYPSRA       1    0
CTGTATTATCCTTTGACGCAG     LYYPLTQ       1    0
CTGTATTATCGGCAGCCGAAG     LYYRQPK       1    0
CTGTATTATCGGCAGGCGAGT     LYYRQAS       1    0
CTGTATTATGATTTGACTTAT     LYYDLTY       1    0
CTGTATTATGCGCCGCGTTGG     LYYAPRW       1    0
CTGTATTATGCGGATCATTTT     LYYADHF       1    0
CTGTATTATGCGGTGCTGGAT     LYYAVLD       1    0
CTGTATTATTATTCGTTTTAT     LYYYSFY       1    0
CTGTATTATTCTACTTGGTAG     LYYSTWQ       1    0
CTGTATTATTGGCGTAATGAT     LYYWRND       1    0
CTGTATTATTTGGATAATCAT     LYYLDNH       1    0
CTGTATTATTTGGTGCCTTAG     LYYLVPQ       1    0
CTGTATTCGACTGCTCGTATT     LYSTARI       1    0
CTGTATTCGACTGGTAATTCG     LYSTGNS       1    0
CTGTATTCGATGCCTAATGAG     LYSMPNE       1    0
CTGTATTCGCATCTGTTGATT     LYSHLLI       1    0
CTGTATTCGCCTGAGCTGAAG     LYSPELK       1    0
CTGTATTCGCCTGTTGCTCTT     LYSPVAL       1    0
CTGTATTCGCGTACTACGCTT     LYSRTTL       1    0
CTGTATTCGTAGATGAGTTTT     LYSQMSF       1    0
CTGTATTCGTATATTTTGAAT     LYSYILN       1    0
CTGTATTCGTATGATTCTACG     LYSYDST       1    0
CTGTATTCGTATTGGTTGTGG     LYSYWLW       1    0
CTGTATTCGTCGAGTATGAAG     LYSSSMK       1    0
CTGTATTCGTCTAAGCCTCGT     LYSSKPR       1    0
CTGTATTCGTTGTTGGATTAT     LYSLLDY       1    0
CTGTATTCGTTTAAGCTTATG     LYSFKLM       1    0
CTGTATTCGTTTGAGCGGCGT     LYSFERR       1    0
CTGTATTCTACTCATAAGCCT     LYSTHKP       1    0
CTGTATTCTAGGGTTCTTTCT     LYSRVLS       1    0
CTGTATTCTATGCCTGTGCGT     LYSMPVR       1    0
CTGTATTCTATTTGGGTGCCG     LYSIWVP       1    0
CTGTATTCTCAGGTGAATGGG     LYSQVNG       1    0
CTGTATTCTCTGAATATTAAG     LYSLNIK       1    0
CTGTATTCTGATAATTATTCT     LYSDNYS       1    0
CTGTATTCTGGGCTTCCTTAG     LYSGLPQ       1    0
CTGTATTCTGTTTCTCAGTTG     LYSVSQL       1    0
CTGTATTCTTAGATGACGCCG     LYSQMTP       1    0
CTGTATTCTTATTCTACTCGT     LYSYSTR       1    0
CTGTATTCTTCTTCGGTGCGT     LYSSSVR       1    0
CTGTATTCTTGGTAGACTCCG     LYSWQTP       1    0
CTGTATTGGAAGCTGATTACG     LYWKLIT       1    0
CTGTATTGGAATACTCCGCAT     LYWNTPH       1    0
CTGTATTGGACGGCTGGGCAT     LYWTAGH       1    0
CTGTATTGGACTGAGCCTACG     LYWTEPT       1    0
CTGTATTGGACTTCTACTCCT     LYWTSTP       1    0
CTGTATTGGAGGCCTATTCCT     LYWRPIP       1    0
CTGTATTGGCAGCAGTATGAT     LYWQQYD       1    0
CTGTATTGGCCGACGATTTCG     LYWPTIS       1    0
CTGTATTGGCCTGTTTATTCG     LYWPVYS       1    0
CTGTATTGGCCTTCTATACTA     LYWPSIL       1    0
CTGTATTGGCCTTCTATTCGA     LYWPSIR       1    0
CTGTATTGGCGGTATCAGTTG     LYWRYQL       1    0
CTGTATTGGCGTGAGCAGACT     LYWREQT       1    0
CTGTATTGGGCTAATTTTGCT     LYWANFA       1    0
CTGTATTGGGCTGGGACTTCG     LYWAGTS       1    0
CTGTATTGGTAGGTGATGACG     LYWQVMT       1    0
CTGTATTGGTCGGTGCATCAT     LYWSVHH       1    0
CTGTATTGGTCTCCGCATACT     LYWSPHT       1    0
CTGTATTGGTTTAAGGAGCCG     LYWFKEP       1    0
CTGTATTGTAATCAGAGTACG     LYCNQST       1    0
CTGTATTGTACGCATAATTAT     LYCTHNY       1    0
CTGTATTGTAGTCATAGTGTG     LYCSHSV       1    0
CTGTATTGTGATTCTGATAAT     LYCDSDN       1    0
CTGTATTGTTCTCTGACTACT     LYCSLTT       1    0
CTGTATTGTTGGTGGTCGTGT     LYCWWSC       1    0
CTGTATTGTTTGATTGATCAG     LYCLIDQ       1    0
CTGTATTTGAAGGATTATGCG     LYLKDYA       1    0
CTGTATTTGACGCGTCCGCTG     LYLTRPL       1    0
CTGTATTTGACGGCTATTGTG     LYLTAIV       1    0
CTGTATTTGACTATTTTGTTT     LYLTILF       1    0
CTGTATTTGAGGAATCCTTAG     LYLRNPQ       1    0
CTGTATTTGAGTATTCCTAGT     LYLSIPS       1    0
CTGTATTTGATTAGTTCGCCG     LYLISSP       1    0
CTGTATTTGCATAATGGGCAT     LYLHNGH       1    0
CTGTATTTGCATTCGGGTCCG     LYLHSGP       1    0
CTGTATTTGCCGCCTCAGCAG     LYLPPQQ       1    0
CTGTATTTGGATTCTGGTCAT     LYLDSGH       1    0
CTGTATTTGGGTATGGGGGGT     LYLGMGG       1    0
CTGTATTTGTATGCTAATTCT     LYLYANS       1    0
CTGTATTTGTCGGGTACTAAG     LYLSGTK       1    0
CTGTATTTGTGTATGAATTGT     LYLCMNC       1    0
CTGTATTTTAAGAATGTGCCG     LYFKNVP       1    0
CTGTATTTTAATTATACTATT     LYFNYTI       1    0
CTGTATTTTACGAATGGTATT     LYFTNGI       1    0
CTGTATTTTCATTTTTTGAAG     LYFHFLK       1    0
CTGTATTTTCCGGAGTCTGAT     LYFPESD       1    0
CTGTATTTTCCTATTAGTCCT     LYFPISP       1    0
CTGTATTTTCTGCTGTCGCGG     LYFLLSR       1    0
CTGTATTTTCTGCTTACGGAG     LYFLLTE       1    0
CTGTATTTTGAGCGTGATCCG     LYFERDP       1    0
CTGTATTTTGATTTGACTTTT     LYFDLTF       1    0
CTGTATTTTGCGCCTGCTTTT     LYFAPAF       1    0
CTGTATTTTGCTATTGGTGTG     LYFAIGV       1    0
CTGTATTTTGGGCGGACGGCT     LYFGRTA       1    0
CTGTATTTTTATTTGGATCCT     LYFYLDP       1    0
CTGTATTTTTCTATGCAGATG     LYFSMQM       1    0
CTGTATTTTTCTATTGGTATT     LYFSIGI       1    0
CTGTCAACGAAGTTGGCGGTG     LSTKLAV       1    0
CTGTCACTGCTGCATGGTGAT     LSLLHGD       1    0
CTGTCGAAGAATAATGCGTCT     LSKNNAS       1    0
CTGTCGAAGACTAGTCGGGAT     LSKTSRD       1    0
CTGTCGAAGACTCCGCATGAG     LSKTPHE       1    0
CTGTCGAAGACTGGTTCGCCG     LSKTGSP       1    0
CTGTCGAAGACTGGTTCGCCT     LSKTGSP       1    0
CTGTCGAAGAGTCCTGTGGAG     LSKSPVE       1    0
CTGTCGAAGAGTGATAGTGAT     LSKSDSD       1    0
CTGTCGAAGAGTTCTTCGACT     LSKSSST       1    0
CTGTCGAAGCAGATACCGAAA     LSKQIPK       1    0
CTGTCGAAGCATCCGGATAGT     LSKHPDS       1    0
CTGTCGAAGCCTCTTGTGCTG     LSKPLVL       1    0
CTGTCGAAGGAGGTTTCGGTT     LSKEVSV       1    0
CTGTCGAAGGCGGGTTCGGAT     LSKAGSD       1    0
CTGTCGAAGGCTATTCGGATG     LSKAIRM       1    0
CTGTCGAAGGTGAGGATGGAG     LSKVRME       1    0
CTGTCGAAGGTGAGGATGGAT     LSKVRMD       1    0
CTGTCGAAGGTTGCGCCTGCG     LSKVAPA       1    0
CTGTCGAAGTAGGAGAATTTG     LSKQENL       1    0
CTGTCGAAGTATACGTATCCT     LSKYTYP       1    0
CTGTCGAAGTCGAGTCCTACT     LSKSSPT       1    0
CTGTCGAAGTGGACTAGTATT     LSKWTSI       1    0
CTGTCGAATAATGTTTGGGGA     LSNNVWG       1    0
CTGTCGAATAATGTTTGGGGT     LSNNVWG       1    0
CTGTCGAATAATTGTTATTGG     LSNNCYW       1    0
CTGTCGAATAATTGTTATTGT     LSNNCYC       1    0
CTGTCGAATAATTTGATGAAT     LSNNLMN       1    0
CTGTCGAATAATTTGTCTTGT     LSNNLSC       1    0
CTGTCGAATAATTTGTGGCAT     LSNNLWH       1    0
CTGTCGAATACGTCGGCGTTG     LSNTSAL       1    0
CTGTCGAATACGTGTCAGGTG     LSNTCQV       1    0
CTGTCGAATACTGATCGTTTG     LSNTDRL       1    0
CTGTCGAATATGGGGTCTCTG     LSNMGSL       1    0
CTGTCGAATATTCCTTCTAAT     LSNIPSN       1    0
CTGTCGAATCAGTCTTGGCTG     LSNQSWL       1    0
CTGTCGAATCAGTTGTCTTTT     LSNQLSF       1    0
CTGTCGAATCATATTTTGGAG     LSNHILE       1    0
CTGTCGAATCATATTTTGGAT     LSNHILD       1    0
CTGTCGAATCATGAGCGGGAT     LSNHERD       1    0
CTGTCGAATCCTGAGCCGTAT     LSNPEPY       1    0
CTGTCGAATCTGCATCCGACA     LSNLHPT       1    0
CTGTCGAATCTGCATCCGACT     LSNLHPT       1    0
CTGTCGAATCTGTTGGTTATG     LSNLLVM       1    0
CTGTCGAATCTTCCTAATAGT     LSNLPNS       1    0
CTGTCGAATCTTGAGTGGTCG     LSNLEWS       1    0
CTGTCGAATCTTGATGATGCA     LSNLDDA       1    0
CTGTCGAATCTTGATGATGCT     LSNLDDA       1    0
CTGTCGAATCTTTATGCGAGG     LSNLYAR       1    0
CTGTCGAATGATAAGAGGGTT     LSNDKRV       1    0
CTGTCGAATGCGTTGAATACT     LSNALNT       1    0
CTGTCGAATGCTACGGCTGGG     LSNATAG       1    0
CTGTCGAATGGGTGGTTTAGT     LSNGWFS       1    0
CTGTCGAATGGTCTTCCTGTG     LSNGLPV       1    0
CTGTCGAATGGTGGGTCGCTT     LSNGGSL       1    0
CTGTCGAATGGTGTTCCGGTT     LSNGVPV       1    0
CTGTCGAATGTGACTCATATG     LSNVTHM       1    0
CTGTCGAATGTGGATGGGCAT     LSNVDGH       1    0
CTGTCGAATGTTGCTATTAGT     LSNVAIS       1    0
CTGTCGAATTAGATGCCTACT     LSNQMPT       1    0
CTGTCGAATTAGATTTCTGTT     LSNQISV       1    0
CTGTCGAATTATCAGCCTCCT     LSNYQPP       1    0
CTGTCGAATTATTATCCGCTA     LSNYYPL       1    0
CTGTCGAATTATTATCCGCTT     LSNYYPL       1    0
CTGTCGAATTGGAGGGATTGT     LSNWRDC       1    0
CTGTCGAATTTGAATAGTTAG     LSNLNSQ       1    0
CTGTCGAATTTGCATGCGCCT     LSNLHAP       1    0
CTGTCGACGAAGCCGTATGTT     LSTKPYV       1    0
CTGTCGACGAAGCTTCATCAT     LSTKLHH       1    0
CTGTCGACGAAGGCTCTGGGT     LSTKALG       1    0
CTGTCGACGAATTTTCTTAAG     LSTNFLK       1    0
CTGTCGACGACGAGTACTCGT     LSTTSTR       1    0
CTGTCGACGACGGATCTTCCG     LSTTDLP       1    0
CTGTCGACGACTAGTGGTCCT     LSTTSGP       1    0
CTGTCGACGAGTTCTCCGACG     LSTSSPT       1    0
CTGTCGACGCAAAAGAAGCAG     LSTQKKQ       1    0
CTGTCGACGCATACTAATAAT     LSTHTNN       1    0
CTGTCGACGCATCATACGCAT     LSTHHTH       1    0
CTGTCGACGCATTAGAAGCAG     LSTHQKQ       1    0
CTGTCGACGCCGCGGAGTACG     LSTPRST       1    0
CTGTCGACGCGGAAGAAAGAA     LSTRKKE       1    0
CTGTCGACGCGGATGAATGAA     LSTRMNE       1    0
CTGTCGACGCGGCCGAGTGCG     LSTRPSA       1    0
CTGTCGACGCGTATTACTATA     LSTRITI       1    0
CTGTCGACGCGTATTACTATT     LSTRITI       1    0
CTGTCGACGCGTCCGGTGATG     LSTRPVM       1    0
CTGTCGACGCTGGGGCCTACT     LSTLGPT       1    0
CTGTCGACGCTGGGGCCTGAT     LSTLGPD       1    0
CTGTCGACGCTGTCTTCTACT     LSTLSST       1    0
CTGTCGACGCTTAGGGTTATT     LSTLRVI       1    0
CTGTCGACGCTTGAGGCTACT     LSTLEAT       1    0
CTGTCGACGCTTGGTCTGTTG     LSTLGLL       1    0
CTGTCGACGGATTGGTCTATA     LSTDWSI       1    0
CTGTCGACGGATTGGTCTATT     LSTDWSI       1    0
CTGTCGACGGGGACGGATTCT     LSTGTDS       1    0
CTGTCGACGGGTCAGCGTACG     LSTGQRT       1    0
CTGTCGACGGGTTGGCTTAAA     LSTGWLK       1    0
CTGTCGACGGGTTGGCTTAAT     LSTGWLN       1    0
CTGTCGACGGTGAAGAAGCCG     LSTVKKP       1    0
CTGTCGACGGTTGCGATTATT     LSTVAII       1    0
CTGTCGACGTATAAGCATCCG     LSTYKHP       1    0
CTGTCGACGTATCAGAATCGT     LSTYQNR       1    0
CTGTCGACGTTGTCTTTGGTG     LSTLSLV       1    0
CTGTCGACTAAGCATGTTGTA     LSTKHVV       1    0
CTGTCGACTAATAGTAAGAAT     LSTNSKN       1    0
CTGTCGACTACGCAGGGGACG     LSTTQGT       1    0
CTGTCGACTACTCATGCTCGG     LSTTHAR       1    0
CTGTCGACTAGGCTTGATCGG     LSTRLDR       1    0
CTGTCGACTATGAGTAATAAT     LSTMSNN       1    0
CTGTCGACTATTATTGAGACG     LSTIIET       1    0
CTGTCGACTATTCCTGGTGCT     LSTIPGA       1    0
CTGTCGACTCCGTTTATTCAT     LSTPFIH       1    0
CTGTCGACTCGGTCGTATCCG     LSTRSYP       1    0
CTGTCGACTCTGTTGGAGTTG     LSTLLEL       1    0
CTGTCGACTCTGTTTACTCTG     LSTLFTL       1    0
CTGTCGACTGAGCCGCTGGAA     LSTEPLE       1    0
CTGTCGACTGAGCCGCTGGAT     LSTEPLD       1    0
CTGTCGACTGATAGTGATGCT     LSTDSDA       1    0
CTGTCGACTGCGATGCTTAGG     LSTAMLR       1    0
CTGTCGACTGCTATTGGTCAT     LSTAIGH       1    0
CTGTCGACTGGTAGGACGTCG     LSTGRTS       1    0
CTGTCGACTGTGACGCTGGGT     LSTVTLG       1    0
CTGTCGACTGTGTATTGGTCT     LSTVYWS       1    0
CTGTCGACTTATCCTAAGTTG     LSTYPKL       1    0
CTGTCGACTTCTGTGTGTTGT     LSTSVCC       1    0
CTGTCGACTTGTCCTCGTGAT     LSTCPRD       1    0
CTGTCGACTTTTCCTGGTGCT     LSTFPGA       1    0
CTGTCGAGGACTTCGGTTGTG     LSRTSVV       1    0
CTGTCGAGGACTTGGCAACAG     LSRTWQQ       1    0
CTGTCGAGGACTTGGCTTCTG     LSRTWLL       1    0
CTGTCGAGGATTTGGTATGGG     LSRIWYG       1    0
CTGTCGAGGCAGATGCCGAAT     LSRQMPN       1    0
CTGTCGAGGGCGCAGAGTGGG     LSRAQSG       1    0
CTGTCGAGGGTTACTAGTCTT     LSRVTSL       1    0
CTGTCGAGGTATGATTCTACG     LSRYDST       1    0
CTGTCGAGGTCGTGGGATCTT     LSRSWDL       1    0
CTGTCGAGGTGGGCGCCGGAT     LSRWAPD       1    0
CTGTCGAGGTTGGATAATGTT     LSRLDNV       1    0
CTGTCGAGGTTTCCGACGACT     LSRFPTT       1    0
CTGTCGAGTAAGTTTATAGCA     LSSKFIA       1    0
CTGTCGAGTAAGTTTATTGCT     LSSKFIA       1    0
CTGTCGAGTAATCGTTCTCTT     LSSNRSL       1    0
CTGTCGAGTACGAATACTTAT     LSSTNTY       1    0
CTGTCGAGTACGAGTACGACT     LSSTSTT       1    0
CTGTCGAGTACGATGCCTGGT     LSSTMPG       1    0
CTGTCGAGTACTACTTATAAT     LSSTTYN       1    0
CTGTCGAGTACTAGTTATGTG     LSSTSYV       1    0
CTGTCGAGTACTATTGATGCG     LSSTIDA       1    0
CTGTCGAGTACTGCTGCGAAG     LSSTAAK       1    0
CTGTCGAGTAGGTCTGCTGTG     LSSRSAV       1    0
CTGTCGAGTATGCGTTTGAAT     LSSMRLN       1    0
CTGTCGAGTATGGCTGGGGAT     LSSMAGD       1    0
CTGTCGAGTATTCCTCTTTGG     LSSIPLW       1    0
CTGTCGAGTATTGATATTATG     LSSIDIM       1    0
CTGTCGAGTCAGACTCCTCAG     LSSQTPQ       1    0
CTGTCGAGTCATCCGCATGTT     LSSHPHV       1    0
CTGTCGAGTCATGCGCGGTCT     LSSHARS       1    0
CTGTCGAGTCCGGCGGCGTCG     LSSPAAS       1    0
CTGTCGAGTCCGTAGCTGGAG     LSSPQLE       1    0
CTGTCGAGTCCTAGTACGCCT     LSSPSTP       1    0
CTGTCGAGTGCTAATATTCTT     LSSANIL       1    0
CTGTCGAGTGCTCCGATGCTA     LSSAPML       1    0
CTGTCGAGTGCTCCGATGCTT     LSSAPML       1    0
CTGTCGAGTGCTCCGCTGCTT     LSSAPLL       1    0
CTGTCGAGTGCTCGTTATCAT     LSSARYH       1    0
CTGTCGAGTGGGAATCCGTAG     LSSGNPQ       1    0
CTGTCGAGTTAGTTTCCTTCG     LSSQFPS       1    0
CTGTCGAGTTATATTCAGAGT     LSSYIQS       1    0
CTGTCGAGTTCGATTATTTAG     LSSSIIQ       1    0
CTGTCGAGTTGGCTTCATTAG     LSSWLHQ       1    0
CTGTCGAGTTGTATATGGAAG     LSSCIWK       1    0
CTGTCGAGTTTGAGTATGACT     LSSLSMT       1    0
CTGTCGATGAATCTGCAGAGG     LSMNLQR       1    0
CTGTCGATGAATGCGGGTGAG     LSMNAGE       1    0
CTGTCGATGACGATTAGTAGG     LSMTISR       1    0
CTGTCGATGACGTCGAATCCG     LSMTSNP       1    0
CTGTCGATGACGTCGAATCCT     LSMTSNP       1    0
CTGTCGATGACTAGTCGGGAT     LSMTSRD       1    0
CTGTCGATGACTCTTACTAAG     LSMTLTK       1    0
CTGTCGATGAGTATGATGAAG     LSMSMMK       1    0
CTGTCGATGCAGTCGCAGTAG     LSMQSQQ       1    0
CTGTCGATGCATGATAAGTCG     LSMHDKS       1    0
CTGTCGATGCCGCTTGATCAG     LSMPLDQ       1    0
CTGTCGATGCGGGGTTTGACG     LSMRGLT       1    0
CTGTCGATGCGTACTAATCCT     LSMRTNP       1    0
CTGTCGATGCGTACTGTGCCG     LSMRTVP       1    0
CTGTCGATGCTGCCGCGGTCT     LSMLPRS       1    0
CTGTCGATGCTGTGTCCTTGG     LSMLCPW       1    0
CTGTCGATGCTTGTTGCTTAT     LSMLVAY       1    0
CTGTCGATGGAGCCGAAGGCT     LSMEPKA       1    0
CTGTCGATGGCGCAGATGCTG     LSMAQML       1    0
CTGTCGATGGCTTGGCCTAGA     LSMAWPR       1    0
CTGTCGATGGCTTGGCCTAGT     LSMAWPS       1    0
CTGTCGATGGGGAAGCAGATA     LSMGKQI       1    0
CTGTCGATGGGGAAGCAGATT     LSMGKQI       1    0
CTGTCGATGGGGTATATGATT     LSMGYMI       1    0
CTGTCGATGGGTCTGAATTCG     LSMGLNS       1    0
CTGTCGATGGGTCTGAATTCT     LSMGLNS       1    0
CTGTCGATGGTTAAGCCTGCG     LSMVKPA       1    0
CTGTCGATGGTTACGCTGCGG     LSMVTLR       1    0
CTGTCGATGGTTGATATTGAG     LSMVDIE       1    0
CTGTCGATGTATACGACTCTG     LSMYTTL       1    0
CTGTCGATGTCGCCGTGGATT     LSMSPWI       1    0
CTGTCGATGTCTTTTGGTAGG     LSMSFGR       1    0
CTGTCGATGTTGCCGCCTAAG     LSMLPPK       1    0
CTGTCGATTAGTAATTCTGGT     LSISNSG       1    0
CTGTCGATTCAGGTTAAGCAG     LSIQVKQ       1    0
CTGTCGATTCAGTCGTCGCGT     LSIQSSR       1    0
CTGTCGATTCATACTCAGCAT     LSIHTQH       1    0
CTGTCGATTCCTTCGAAGATG     LSIPSKM       1    0
CTGTCGATTCGTCATCAGACT     LSIRHQT       1    0
CTGTCGATTGATTCTAAGTTT     LSIDSKF       1    0
CTGTCGATTGCGGAGCGTTAT     LSIAERY       1    0
CTGTCGATTGGGTATCCGAGT     LSIGYPS       1    0
CTGTCGATTTATGTGGAGTCG     LSIYVES       1    0
CTGTCGATTTGGCTTTCTCGG     LSIWLSR       1    0
CTGTCGATTTGTTTTAGGTGT     LSICFRC       1    0
CTGTCGATTTTTAGGGTGGTT     LSIFRVV       1    0
CTGTCGATTTTTCTGCCGATG     LSIFLPM       1    0
CTGTCGCAGAAGAAGAAGGAA     LSQKKKE       1    0
CTGTCGCAGAAGGATCTGCCT     LSQKDLP       1    0
CTGTCGCAGAAGTAGATGGTA     LSQKQMV       1    0
CTGTCGCAGACGAATTATACG     LSQTNYT       1    0
CTGTCGCAGACGAGTTGGTAG     LSQTSWQ       1    0
CTGTCGCAGACTGGTAGGGCG     LSQTGRA       1    0
CTGTCGCAGAGGCAGCCTCAT     LSQRQPH       1    0
CTGTCGCAGAGTGGTGCTCGA     LSQSGAR       1    0
CTGTCGCAGAGTGGTGCTCGT     LSQSGAR       1    0
CTGTCGCAGAGTTTGGCTCTT     LSQSLAL       1    0
CTGTCGCAGATGCCGCTTCGT     LSQMPLR       1    0
CTGTCGCAGATGTCGGGTACT     LSQMSGT       1    0
CTGTCGCAGATTTGGCCGGCG     LSQIWPA       1    0
CTGTCGCAGCAGTCTGCGTAT     LSQQSAY       1    0
CTGTCGCAGCAGTTGTATTGG     LSQQLYW       1    0
CTGTCGCAGCAGTTGTATTGT     LSQQLYC       1    0
CTGTCGCAGCATGCTGTTGTG     LSQHAVV       1    0
CTGTCGCAGCCTTTGACTCTT     LSQPLTL       1    0
CTGTCGCAGCTGACTATTCGT     LSQLTIR       1    0
CTGTCGCAGCTTTCGACTCTT     LSQLSTL       1    0
CTGTCGCAGGATAATAGTCGG     LSQDNSR       1    0
CTGTCGCAGGATAATAGTCTT     LSQDNSL       1    0
CTGTCGCAGGATCCTAATGAT     LSQDPND       1    0
CTGTCGCAGGCGAGTATTCGG     LSQASIR       1    0
CTGTCGCAGGCTGGGATGTCG     LSQAGMS       1    0
CTGTCGCAGGTGATGTCTGGG     LSQVMSG       1    0
CTGTCGCAGGTGATGTCTGGT     LSQVMSG       1    0
CTGTCGCAGTATAAGCATGCT     LSQYKHA       1    0
CTGTCGCAGTATGATCCGAAG     LSQYDPK       1    0
CTGTCGCAGTATTCTACGCAT     LSQYSTH       1    0
CTGTCGCAGTCGGGGTTTGAG     LSQSGFE       1    0
CTGTCGCAGTCTAGGCTTGCG     LSQSRLA       1    0
CTGTCGCAGTCTCATATTCAT     LSQSHIH       1    0
CTGTCGCAGTCTTATACTAAT     LSQSYTN       1    0
CTGTCGCAGTTTCATGCGCAT     LSQFHAH       1    0
CTGTCGCAGTTTTATCTTACG     LSQFYLT       1    0
CTGTCGCATAAGAGATAACAA     LSHKR*Q       1    0
CTGTCGCATAAGAGTTTTCAT     LSHKSFH       1    0
CTGTCGCATAATAATTTGTTT     LSHNNLF       1    0
CTGTCGCATAATACTCTTCAT     LSHNTLH       1    0
CTGTCGCATAATCATCAGGAG     LSHNHQE       1    0
CTGTCGCATAATCTGCGTGCG     LSHNLRA       1    0
CTGTCGCATAATCTGCGTGCT     LSHNLRA       1    0
CTGTCGCATAATGATTCTCGT     LSHNDSR       1    0
CTGTCGCATAATGTTGAGACA     LSHNVET       1    0
CTGTCGCATAATGTTGTGACT     LSHNVVT       1    0
CTGTCGCATACTACGACTTAT     LSHTTTY       1    0
CTGTCGCATACTATTGAGCTG     LSHTIEL       1    0
CTGTCGCATCAGAGTTTTATT     LSHQSFI       1    0
CTGTCGCATCATAAGACTAAG     LSHHKTK       1    0
CTGTCGCATCATCATTCTAGG     LSHHHSR       1    0
CTGTCGCATCATGATGCTTGG     LSHHDAW       1    0
CTGTCGCATCCGGAGGAGACG     LSHPEET       1    0
CTGTCGCATCCGGTGCCTTCT     LSHPVPS       1    0
CTGTCGCATCCTAGGAGTTAT     LSHPRSY       1    0
CTGTCGCATCCTCTGGAGTCG     LSHPLES       1    0
CTGTCGCATCTGCCGTATCGT     LSHLPYR       1    0
CTGTCGCATCTTTCTTTGGAT     LSHLSLD       1    0
CTGTCGCATGAGACTTAGCAG     LSHETQQ       1    0
CTGTCGCATGAGATTTTTGTT     LSHEIFV       1    0
CTGTCGCATGATCCGACTCGT     LSHDPTR       1    0
CTGTCGCATGATGTTTCGGAT     LSHDVSD       1    0
CTGTCGCATGCGCCGTTGTTT     LSHAPLF       1    0
CTGTCGCATGTGAAGCATACG     LSHVKHT       1    0
CTGTCGCATGTGACTTTGCAG     LSHVTLQ       1    0
CTGTCGCATGTTACGTTGCAG     LSHVTLQ       1    0
CTGTCGCATTAGGTTACGCAG     LSHQVTQ       1    0
CTGTCGCATTAGTCGCTTCCG     LSHQSLP       1    0
CTGTCGCATTATCATCTTGTG     LSHYHLV       1    0
CTGTCGCATTCGATGTTGGAT     LSHSMLD       1    0
CTGTCGCATTCGCATGGTAGT     LSHSHGS       1    0
CTGTCGCATTCTGCTTTTATT     LSHSAFI       1    0
CTGTCGCATTGTGGGACTTTG     LSHCGTL       1    0
CTGTCGCATTTGCATTTTAGT     LSHLHFS       1    0
CTGTCGCCGAAGATTCAGTGG     LSPKIQW       1    0
CTGTCGCCGAATAAGGTGTAT     LSPNKVY       1    0
CTGTCGCCGAATAGTTTTAAT     LSPNSFN       1    0
CTGTCGCCGACGACTAGGATT     LSPTTRI       1    0
CTGTCGCCGACGATGGAGGTT     LSPTMEV       1    0
CTGTCGCCGACGGGGCTTCCG     LSPTGLP       1    0
CTGTCGCCGACTTATTCTAAG     LSPTYSK       1    0
CTGTCGCCGAGTCTGCTTACG     LSPSLLT       1    0
CTGTCGCCGATGTAGAGTAAA     LSPMQSK       1    0
CTGTCGCCGATGTAGAGTAAT     LSPMQSN       1    0
CTGTCGCCGATTAATATTACT     LSPINIT       1    0
CTGTCGCCGATTTATGAGTAG     LSPIYEQ       1    0
CTGTCGCCGCAGTCGAGGTGG     LSPQSRW       1    0
CTGTCGCCGCATTATCTGAGG     LSPHYLR       1    0
CTGTCGCCGCCGAATTCTCCT     LSPPNSP       1    0
CTGTCGCCGCCGGGTTCTTTT     LSPPGSF       1    0
CTGTCGCCGCCTTCGAGTGCG     LSPPSSA       1    0
CTGTCGCCGCGTGGTACTGGG     LSPRGTG       1    0
CTGTCGCCGCTGGATGCTCCT     LSPLDAP       1    0
CTGTCGCCGCTTCGTCTGCTA     LSPLRLL       1    0
CTGTCGCCGCTTCGTCTGCTT     LSPLRLL       1    0
CTGTCGCCGCTTTATATGAGA     LSPLYMR       1    0
CTGTCGCCGCTTTATATGAGT     LSPLYMS       1    0
CTGTCGCCGCTTTATCTGAGG     LSPLYLR       1    0
CTGTCGCCGGAGCTTTATGCT     LSPELYA       1    0
CTGTCGCCGGATGCTCGGGCG     LSPDARA       1    0
CTGTCGCCGGCTCCTGTGGTT     LSPAPVV       1    0
CTGTCGCCGGGTAAGGAGCCT     LSPGKEP       1    0
CTGTCGCCGTATCCTGATTCG     LSPYPDS       1    0
CTGTCGCCGTATGTGCTTCGG     LSPYVLR       1    0
CTGTCGCCGTCGGGTGCGTAG     LSPSGAQ       1    0
CTGTCGCCGTTGACGCTTGGT     LSPLTLG       1    0
CTGTCGCCTAATCTGAAGCAT     LSPNLKH       1    0
CTGTCGCCTACGCCTTCTTTT     LSPTPSF       1    0
CTGTCGCCTACGCTGTTTATT     LSPTLFI       1    0
CTGTCGCCTAGTTCGCGTTCT     LSPSSRS       1    0
CTGTCGCCTCAGTCTACGACG     LSPQSTT       1    0
CTGTCGCCTCAGTCTACGTCG     LSPQSTS       1    0
CTGTCGCCTCAGTTGCCTGGG     LSPQLPG       1    0
CTGTCGCCTCCGTGTGGTCAG     LSPPCGQ       1    0
CTGTCGCCTCCTGATTCTACA     LSPPDST       1    0
CTGTCGCCTCCTGATTCTACT     LSPPDST       1    0
CTGTCGCCTCTGCGGTGGGAG     LSPLRWE       1    0
CTGTCGCCTCTTACGCTTCTT     LSPLTLL       1    0
CTGTCGCCTCTTTCTGGGTTG     LSPLSGL       1    0
CTGTCGCCTGAGGATATTTTT     LSPEDIF       1    0
CTGTCGCCTGCGGGTCGGCAG     LSPAGRQ       1    0
CTGTCGCCTGCTTATGGGATA     LSPAYGI       1    0
CTGTCGCCTGTGACTCTGATG     LSPVTLM       1    0
CTGTCGCCTGTTCAGCCGGGG     LSPVQPG       1    0
CTGTCGCCTGTTCAGCCGGGT     LSPVQPG       1    0
CTGTCGCCTTATAATACTTTT     LSPYNTF       1    0
CTGTCGCCTTCGCTGACGAAG     LSPSLTK       1    0
CTGTCGCCTTCTCATCATAAG     LSPSHHK       1    0
CTGTCGCCTTCTTCTCAGAAT     LSPSSQN       1    0
CTGTCGCCTTGGGTGCTTGAG     LSPWVLE       1    0
CTGTCGCCTTGTCGTACTTTG     LSPCRTL       1    0
CTGTCGCCTTTGATGACGTGG     LSPLMTW       1    0
CTGTCGCCTTTGCTGGCGTTT     LSPLLAF       1    0
CTGTCGCGAAAAAAGACACCA     LSRKKTP       1    0
CTGTCGCGGAATTTGCTGTTG     LSRNLLL       1    0
CTGTCGCGGACGCAGGATTAT     LSRTQDY       1    0
CTGTCGCGGACTGAGCATCGG     LSRTEHR       1    0
CTGTCGCGGATGGGTTGGCCT     LSRMGWP       1    0
CTGTCGCGGCAGAGTTCGAAT     LSRQSSN       1    0
CTGTCGCGGCTTTTTCTTAGT     LSRLFLS       1    0
CTGTCGCGGGAGCATTCTGTG     LSREHSV       1    0
CTGTCGCGGGATCTTGCTCTA     LSRDLAL       1    0
CTGTCGCGGTATTATCAGGGT     LSRYYQG       1    0
CTGTCGCGGTCGATGATTCCT     LSRSMIP       1    0
CTGTCGCGGTCGCCTTGGGCG     LSRSPWA       1    0
CTGTCGCGGTCTAATCTTACG     LSRSNLT       1    0
CTGTCGCGGTCTGAGCATCGG     LSRSEHR       1    0
CTGTCGCGGTGGCATAATCAT     LSRWHNH       1    0
CTGTCGCGGTGTCTTCTTAGT     LSRCLLS       1    0
CTGTCGCGGTTGCAGAATCCG     LSRLQNP       1    0
CTGTCGCGGTTGCTGTTGAAT     LSRLLLN       1    0
CTGTCGCGTACGATTGATAAT     LSRTIDN       1    0
CTGTCGCGTAGTATTAGTAAA     LSRSISK       1    0
CTGTCGCGTAGTATTAGTAAT     LSRSISN       1    0
CTGTCGCGTCATAATATGACG     LSRHNMT       1    0
CTGTCGCGTCCTTATCTTAAT     LSRPYLN       1    0
CTGTCGCGTGATTTGCCGATT     LSRDLPI       1    0
CTGTCGCGTGCGGAGTCGGTT     LSRAESV       1    0
CTGTCGCGTGCTAGTTTTGTT     LSRASFV       1    0
CTGTCGCGTTATAATTATTCG     LSRYNYS       1    0
CTGTCGCGTTATACTATTTCT     LSRYTIS       1    0
CTGTCGCGTTATCAGAATACT     LSRYQNT       1    0
CTGTCGCGTTCGATTGATAAT     LSRSIDN       1    0
CTGTCGCGTTTTTAGACTCCT     LSRFQTP       1    0
CTGTCGCTGAAGCCTCAGGTT     LSLKPQV       1    0
CTGTCGCTGAAGGTGCGTCCG     LSLKVRP       1    0
CTGTCGCTGAATAATGTTGCT     LSLNNVA       1    0
CTGTCGCTGAATACGTTTTCG     LSLNTFS       1    0
CTGTCGCTGACGGGTTCGTGG     LSLTGSW       1    0
CTGTCGCTGACTCCTTGGAAT     LSLTPWN       1    0
CTGTCGCTGACTCCTTGGATG     LSLTPWM       1    0
CTGTCGCTGAGGGCGTCTTTG     LSLRASL       1    0
CTGTCGCTGAGGGTTTCGTCA     LSLRVSS       1    0
CTGTCGCTGAGGGTTTCGTCT     LSLRVSS       1    0
CTGTCGCTGAGTCCTCCGAGT     LSLSPPS       1    0
CTGTCGCTGAGTGCTTTGAAT     LSLSALN       1    0
CTGTCGCTGATTCGGGATGAG     LSLIRDE       1    0
CTGTCGCTGCCGAATTATATT     LSLPNYI       1    0
CTGTCGCTGCCTGATGGGCAT     LSLPDGH       1    0
CTGTCGCTGCCTTCGTCTAGG     LSLPSSR       1    0
CTGTCGCTGCTTGAGTCGATT     LSLLESI       1    0
CTGTCGCTGGAGGTTCTGAGT     LSLEVLS       1    0
CTGTCGCTGGATCGTAAGTGG     LSLDRKW       1    0
CTGTCGCTGGCTAGTATTTAT     LSLASIY       1    0
CTGTCGCTGGTGATGCTTGGT     LSLVMLG       1    0
CTGTCGCTGGTTGATCCTAGG     LSLVDPR       1    0
CTGTCGCTGTATATTGGTGGT     LSLYIGG       1    0
CTGTCGCTGTCGTTGACGCCT     LSLSLTP       1    0
CTGTCGCTGTCTCCGTCGGGT     LSLSPSG       1    0
CTGTCGCTGTCTCCGTCGGTA     LSLSPSV       1    0
CTGTCGCTGTGGACGAATATT     LSLWTNI       1    0
CTGTCGCTGTGTTGTGAGGAT     LSLCCED       1    0
CTGTCGCTGTTGGATTTGGGT     LSLLDLG       1    0
CTGTCGCTGTTGTGGCATCCT     LSLLWHP       1    0
CTGTCGCTTAAGACTATTTTT     LSLKTIF       1    0
CTGTCGCTTAAGCCGTTGTAG     LSLKPLQ       1    0
CTGTCGCTTAATCTGGATAAG     LSLNLDK       1    0
CTGTCGCTTACGGAGATGTAT     LSLTEMY       1    0
CTGTCGCTTACTACTCAGAAG     LSLTTQK       1    0
CTGTCGCTTAGTGGTAGGACG     LSLSGRT       1    0
CTGTCGCTTATGCCTTCTATT     LSLMPSI       1    0
CTGTCGCTTCAGAGGACTGGT     LSLQRTG       1    0
CTGTCGCTTCATAAGCTGATG     LSLHKLM       1    0
CTGTCGCTTCATCTGTTGCCG     LSLHLLP       1    0
CTGTCGCTTCCTAGTACTAGT     LSLPSTS       1    0
CTGTCGCTTCCTCAGTATGAT     LSLPQYD       1    0
CTGTCGCTTCCTGGTTGGCGT     LSLPGWR       1    0
CTGTCGCTTCTGGATCTTAAG     LSLLDLK       1    0
CTGTCGCTTCTTAAGCTGATG     LSLLKLM       1    0
CTGTCGCTTGATAATTTAAAG     LSLDNLK       1    0
CTGTCGCTTGATAATTTTATG     LSLDNFM       1    0
CTGTCGCTTGATCCTGAGAAT     LSLDPEN       1    0
CTGTCGCTTGCTAGTAGGAGT     LSLASRS       1    0
CTGTCGCTTGGGAAGCTTCGG     LSLGKLR       1    0
CTGTCGCTTGGGCTGAGTAGG     LSLGLSR       1    0
CTGTCGCTTGGGCTGAGTAGT     LSLGLSS       1    0
CTGTCGCTTTATGGTCTTACG     LSLYGLT       1    0
CTGTCGCTTTCGATTTCTGGG     LSLSISG       1    0
CTGTCGCTTTGTCATATTCCT     LSLCHIP       1    0
CTGTCGCTTTGTGGTAGGACG     LSLCGRT       1    0
CTGTCGCTTTTGTATATTCCG     LSLLYIP       1    0
CTGTCGGAAACTCGTTCTAGG     LSETRSR       1    0
CTGTCGGAGAAGCTTGTGCAT     LSEKLVH       1    0
CTGTCGGAGACTATGCTTTTG     LSETMLL       1    0
CTGTCGGAGAGGGCTACGCTT     LSERATL       1    0
CTGTCGGAGAGTCCTCGGAAT     LSESPRN       1    0
CTGTCGGAGCATACGAGGTTT     LSEHTRF       1    0
CTGTCGGAGCATATTCCGGGT     LSEHIPG       1    0
CTGTCGGAGCCGTCGCCTACT     LSEPSPT       1    0
CTGTCGGAGCGGATTCATCAG     LSERIHQ       1    0
CTGTCGGAGCGGCATACGAGG     LSERHTR       1    0
CTGTCGGAGCGGGTGCATACG     LSERVHT       1    0
CTGTCGGAGCGGTCGATGACG     LSERSMT       1    0
CTGTCGGAGCTGGCTGCTCCT     LSELAAP       1    0
CTGTCGGAGCTTAAGCCTAGT     LSELKPS       1    0
CTGTCGGAGCTTACTCGTCTG     LSELTRL       1    0
CTGTCGGAGGCGCCTCTTACT     LSEAPLT       1    0
CTGTCGGAGGCTATGCATATT     LSEAMHI       1    0
CTGTCGGAGGTTGCGCCTGCT     LSEVAPA       1    0
CTGTCGGAGGTTGGGGCTATG     LSEVGAM       1    0
CTGTCGGAGTCTCTTACGATG     LSESLTM       1    0
CTGTCGGAGTCTTGGAGGTCG     LSESWRS       1    0
CTGTCGGATAATGTTCGTGCT     LSDNVRA       1    0
CTGTCGGATAATTATCCGCAG     LSDNYPQ       1    0
CTGTCGGATAATTCTTGGACG     LSDNSWT       1    0
CTGTCGGATACTACTTATAGG     LSDTTYR       1    0
CTGTCGGATACTATTTATAAT     LSDTIYN       1    0
CTGTCGGATATGCTGCGTACG     LSDMLRT       1    0
CTGTCGGATCAGATTAAGGGG     LSDQIKG       1    0
CTGTCGGATCATATTCGGGCT     LSDHIRA       1    0
CTGTCGGATCCTTATTTTACT     LSDPYFT       1    0
CTGTCGGATCTGCAGGTGAAG     LSDLQVK       1    0
CTGTCGGATGCGTCTTCGTTG     LSDASSL       1    0
CTGTCGGATGCTAAGTCGATG     LSDAKSM       1    0
CTGTCGGATGTGGCTAAGTAT     LSDVAKY       1    0
CTGTCGGATGTTAGTCATGCT     LSDVSHA       1    0
CTGTCGGATGTTTGGAGTCGG     LSDVWSR       1    0
CTGTCGGATTAGCAGGGTGAT     LSDQQGD       1    0
CTGTCGGATTATGAGCATCAT     LSDYEHH       1    0
CTGTCGGATTCGAGTTCTAAG     LSDSSSK       1    0
CTGTCGGATTCTATGCCGCAG     LSDSMPQ       1    0
CTGTCGGATTCTGGGAAGAGT     LSDSGKS       1    0
CTGTCGGATTGGCGTAAGGCT     LSDWRKA       1    0
CTGTCGGATTGTATGGATGCG     LSDCMDA       1    0
CTGTCGGATTGTTGTACGCAG     LSDCCTQ       1    0
CTGTCGGATTTGAATCCGATG     LSDLNPM       1    0
CTGTCGGATTTGACTCTTCCT     LSDLTLP       1    0
CTGTCGGCGAAGAGTTTGTCT     LSAKSLS       1    0
CTGTCGGCGAAGTATCATTTG     LSAKYHL       1    0
CTGTCGGCGAATCATCCGGCT     LSANHPA       1    0
CTGTCGGCGAATGCGGCTTGG     LSANAAW       1    0
CTGTCGGCGAATGCTGTGAAA     LSANAVK       1    0
CTGTCGGCGAATGCTGTGAAT     LSANAVN       1    0
CTGTCGGCGACGTATGATAGT     LSATYDS       1    0
CTGTCGGCGAGTGCGGTGACA     LSASAVT       1    0
CTGTCGGCGAGTGCGGTGACT     LSASAVT       1    0
CTGTCGGCGAGTGTGTGTCAG     LSASVCQ       1    0
CTGTCGGCGCATAGTCAGAAA     LSAHSQK       1    0
CTGTCGGCGCATAGTCTGTAT     LSAHSLY       1    0
CTGTCGGCGCATTATCCGATG     LSAHYPM       1    0
CTGTCGGCGCCGCTGACTAAG     LSAPLTK       1    0
CTGTCGGCGCCTCTAAAGATT     LSAPLKI       1    0
CTGTCGGCGCCTGTTGCGTAG     LSAPVAQ       1    0
CTGTCGGCGCGGCAGTCTTAT     LSARQSY       1    0
CTGTCGGCGCGTGATAGTGGT     LSARDSG       1    0
CTGTCGGCGCTTAGGAATTCG     LSALRNS       1    0
CTGTCGGCGCTTATGCATAAG     LSALMHK       1    0
CTGTCGGCGCTTTGTCGGGAT     LSALCRD       1    0
CTGTCGGCGGCGAGTCAGGCT     LSAASQA       1    0
CTGTCGGCGGCGTATTTGCAG     LSAAYLQ       1    0
CTGTCGGCGGCGTATTTGCAT     LSAAYLH       1    0
CTGTCGGCGGCTCCGTATTTT     LSAAPYF       1    0
CTGTCGGCGGCTTTGTCTCGT     LSAALSR       1    0
CTGTCGGCGTCGTATTCGGGT     LSASYSG       1    0
CTGTCGGCGTGTATTGATAAT     LSACIDN       1    0
CTGTCGGCTAATATGCTGAGG     LSANMLR       1    0
CTGTCGGCTAATATGGAGACG     LSANMET       1    0
CTGTCGGCTAATATGGAGACT     LSANMET       1    0
CTGTCGGCTAATCCTTTTACG     LSANPFT       1    0
CTGTCGGCTAATTTGTTTTAG     LSANLFQ       1    0
CTGTCGGCTACGTATGATCAG     LSATYDQ       1    0
CTGTCGGCTACGTTTTCTGGT     LSATFSG       1    0
CTGTCGGCTAGGATTATTCGT     LSARIIR       1    0
CTGTCGGCTAGGGATCCGCTG     LSARDPL       1    0
CTGTCGGCTAGGGCTTCGATG     LSARASM       1    0
CTGTCGGCTAGTCATTTTCAT     LSASHFH       1    0
CTGTCGGCTATTCTTGCGGGT     LSAILAG       1    0
CTGTCGGCTATTGCGTGGGCT     LSAIAWA       1    0
CTGTCGGCTCCTATTAAGGGT     LSAPIKG       1    0
CTGTCGGCTCCTCCTTGGCCT     LSAPPWP       1    0
CTGTCGGCTCCTTCTACGGCG     LSAPSTA       1    0
CTGTCGGCTCTGTATATTACT     LSALYIT       1    0
CTGTCGGCTGCGACTTTGTAT     LSAATLY       1    0
CTGTCGGCTTAGTATATGTGT     LSAQYMC       1    0
CTGTCGGCTTATTTGTTTTAG     LSAYLFQ       1    0
CTGTCGGCTTCGAATCGTGAG     LSASNRE       1    0
CTGTCGGCTTCGGCGAGTTTG     LSASASL       1    0
CTGTCGGCTTCTAAGTATCCT     LSASKYP       1    0
CTGTCGGCTTGGGAGAAGCCT     LSAWEKP       1    0
CTGTCGGCTTGTATGCTGGAT     LSACMLD       1    0
CTGTCGGCTTGTCAGCCTGCG     LSACQPA       1    0
CTGTCGGCTTTGCGTGAGTCG     LSALRES       1    0
CTGTCGGCTTTGCGTGAGTCT     LSALRES       1    0
CTGTCGGCTTTGGCGAGGCAG     LSALARQ       1    0
CTGTCGGCTTTGTCGATGTCG     LSALSMS       1    0
CTGTCGGCTTTTAATTATATG     LSAFNYM       1    0
CTGTCGGGGAGGGATATTAAG     LSGRDIK       1    0
CTGTCGGGGCAGCCGACGAAG     LSGQPTK       1    0
CTGTCGGGGCATTTTATTTAT     LSGHFIY       1    0
CTGTCGGGGCCGTCGAATACT     LSGPSNT       1    0
CTGTCGGGGCTTAATGTTGGT     LSGLNVG       1    0
CTGTCGGGGGAGTTGGAGTCT     LSGELES       1    0
CTGTCGGGGGATAATCCTACT     LSGDNPT       1    0
CTGTCGGGGGATCTTAATACT     LSGDLNT       1    0
CTGTCGGGGGGTTTGAATAAG     LSGGLNK       1    0
CTGTCGGGGGTTCCTTATGCT     LSGVPYA       1    0
CTGTCGGGGGTTTTTCGTATG     LSGVFRM       1    0
CTGTCGGGGTCGTATTATTCT     LSGSYYS       1    0
CTGTCGGGGTCTAGTCGTTCA     LSGSSRS       1    0
CTGTCGGGGTCTAGTCGTTCT     LSGSSRS       1    0
CTGTCGGGGTTTACGGCGCCG     LSGFTAP       1    0
CTGTCGGGGTTTGAGTGGGCT     LSGFEWA       1    0
CTGTCGGGTAATAATAATCCG     LSGNNNP       1    0
CTGTCGGGTAATTCGTATCGG     LSGNSYR       1    0
CTGTCGGGTACGCGGCATGCT     LSGTRHA       1    0
CTGTCGGGTAGTTATAATAGT     LSGSYNS       1    0
CTGTCGGGTATTAATGTGACT     LSGINVT       1    0
CTGTCGGGTCCGAATTCGGAG     LSGPNSE       1    0
CTGTCGGGTCCGCAGCCGAAT     LSGPQPN       1    0
CTGTCGGGTCCTATTAAGCCT     LSGPIKP       1    0
CTGTCGGGTCCTCGTGAGTCG     LSGPRES       1    0
CTGTCGGGTCCTCGTGAGTCT     LSGPRES       1    0
CTGTCGGGTCGTACTGTGCAG     LSGRTVQ       1    0
CTGTCGGGTCTGCATTATAGG     LSGLHYR       1    0
CTGTCGGGTCTGCATTATAGT     LSGLHYS       1    0
CTGTCGGGTGAGGATTTGTTG     LSGEDLL       1    0
CTGTCGGGTGTTTTGAGTTTT     LSGVLSF       1    0
CTGTCGGGTTGGAATGAGCCT     LSGWNEP       1    0
CTGTCGGGTTTGGCGTGGTCT     LSGLAWS       1    0
CTGTCGGTGAAGCATGATAGT     LSVKHDS       1    0
CTGTCGGTGAAGCCGTGGGAT     LSVKPWD       1    0
CTGTCGGTGAAGCTTGATAGA     LSVKLDR       1    0
CTGTCGGTGAATCTGATTAGT     LSVNLIS       1    0
CTGTCGGTGCCGTCTGTTAGT     LSVPSVS       1    0
CTGTCGGTGCCTACTTTGTAT     LSVPTLY       1    0
CTGTCGGTGCCTATGAATCTG     LSVPMNL       1    0
CTGTCGGTGCGGGGGACGCCT     LSVRGTP       1    0
CTGTCGGTGCTGAGTATGTGG     LSVLSMW       1    0
CTGTCGGTGCTGCAGCTGCCT     LSVLQLP       1    0
CTGTCGGTGCTGCAGGTTGAG     LSVLQVE       1    0
CTGTCGGTGGTTCGTCCTCTG     LSVVRPL       1    0
CTGTCGGTGTATTTTAGGAAT     LSVYFRN       1    0
CTGTCGGTGTGGTCTAGTGTG     LSVWSSV       1    0
CTGTCGGTGTTGACGCATCTG     LSVLTHL       1    0
CTGTCGGTGTTTTTGAGGCCT     LSVFLRP       1    0
CTGTCGGTTAAGACGCCTGCT     LSVKTPA       1    0
CTGTCGGTTAAGCAGGGTGAT     LSVKQGD       1    0
CTGTCGGTTACTCTGCCTTTG     LSVTLPL       1    0
CTGTCGGTTACTCTGCTTCCG     LSVTLLP       1    0
CTGTCGGTTATGCCTTAGACG     LSVMPQT       1    0
CTGTCGGTTATTGGGGCTGGT     LSVIGAG       1    0
CTGTCGGTTCAGCGTATGGAT     LSVQRMD       1    0
CTGTCGGTTCATAGTCCGTTG     LSVHSPL       1    0
CTGTCGGTTCATGGTACGCAT     LSVHGTH       1    0
CTGTCGGTTCATTCTTATCTT     LSVHSYL       1    0
CTGTCGGTTCCTGATCAGCAG     LSVPDQQ       1    0
CTGTCGGTTCCTGTTTTGAAT     LSVPVLN       1    0
CTGTCGGTTGAGTTTAGGGTG     LSVEFRV       1    0
CTGTCGGTTGGGCTTTATTCG     LSVGLYS       1    0
CTGTCGGTTGGTGTGAGTCCT     LSVGVSP       1    0
CTGTCGGTTGGTTCTGAGGCG     LSVGSEA       1    0
CTGTCGGTTTATGTGCCTCCG     LSVYVPP       1    0
CTGTCGGTTTCTCGGGGGCAT     LSVSRGH       1    0
CTGTCGGTTTTGAGTTTTATG     LSVLSFM       1    0
CTGTCGGTTTTTACGATTGTG     LSVFTIV       1    0
CTGTCGTAGAATCGGCAGATG     LSQNRQM       1    0
CTGTCGTAGACGGATACGCCT     LSQTDTP       1    0
CTGTCGTAGAGTTATGATGCG     LSQSYDA       1    0
CTGTCGTAGATGCGGCTTGAG     LSQMRLE       1    0
CTGTCGTAGGCGTGGACGTTG     LSQAWTL       1    0
CTGTCGTAGGTTACGACTATG     LSQVTTM       1    0
CTGTCGTATAAGCCTATGCAG     LSYKPMQ       1    0
CTGTCGTATAATACGATGATT     LSYNTMI       1    0
CTGTCGTATAATCCGGTTTGG     LSYNPVW       1    0
CTGTCGTATAATGCTGTGCCG     LSYNAVP       1    0
CTGTCGTATAATTGGCCGATT     LSYNWPI       1    0
CTGTCGTATAATTTTGCTGCG     LSYNFAA       1    0
CTGTCGTATACGGATAATAGT     LSYTDNS       1    0
CTGTCGTATACTTCGCATTGG     LSYTSHW       1    0
CTGTCGTATAGGCTTACTTGG     LSYRLTW       1    0
CTGTCGTATAGTACGTGGTTT     LSYSTWF       1    0
CTGTCGTATAGTCTGACGGAT     LSYSLTD       1    0
CTGTCGTATCAGGATATTTCT     LSYQDIS       1    0
CTGTCGTATCCTCCGCTGATT     LSYPPLI       1    0
CTGTCGTATCTTCCGAGTACT     LSYLPST       1    0
CTGTCGTATCTTTAGGAGATG     LSYLQEM       1    0
CTGTCGTATGAGTTGTATATG     LSYELYM       1    0
CTGTCGTATGATCGGATGTTT     LSYDRMF       1    0
CTGTCGTATGATCGGCGTATG     LSYDRRM       1    0
CTGTCGTATGATCGGCGTATT     LSYDRRI       1    0
CTGTCGTATGCTCATAAGATT     LSYAHKI       1    0
CTGTCGTATGCTCATACGAAA     LSYAHTK       1    0
CTGTCGTATGCTCATACGAAT     LSYAHTN       1    0
CTGTCGTATGCTGCGCGTAAT     LSYAARN       1    0
CTGTCGTATGCTTATGTTTAG     LSYAYVQ       1    0
CTGTCGTATGCTTGGTCTCAT     LSYAWSH       1    0
CTGTCGTATGGGCAGGAGATG     LSYGQEM       1    0
CTGTCGTATGGTCTTACTGCG     LSYGLTA       1    0
CTGTCGTATGGTTATCGGCCA     LSYGYRP       1    0
CTGTCGTATGGTTATCGGCCT     LSYGYRP       1    0
CTGTCGTATGGTTCGGCTTAT     LSYGSAY       1    0
CTGTCGTATGGTTCTACGTTG     LSYGSTL       1    0
CTGTCGTATGTGCCTTCTGAG     LSYVPSE       1    0
CTGTCGTATGTGGTGCTTCTT     LSYVVLL       1    0
CTGTCGTATTCGCGTACTTTT     LSYSRTF       1    0
CTGTCGTATTCTAATCCGAAT     LSYSNPN       1    0
CTGTCGTATTCTTTGAATTAT     LSYSLNY       1    0
CTGTCGTATTGGAATCAGGTT     LSYWNQV       1    0
CTGTCGTATTTGATTTGGATT     LSYLIWI       1    0
CTGTCGTATTTTGTTCCGATT     LSYFVPI       1    0
CTGTCGTCGAAGCTTCCGAAT     LSSKLPN       1    0
CTGTCGTCGAATCATGCGCAT     LSSNHAH       1    0
CTGTCGTCGACGTATCGAAAA     LSSTYRK       1    0
CTGTCGTCGACGTATCGTAAT     LSSTYRN       1    0
CTGTCGTCGAGTATGGTGGTT     LSSSMVV       1    0
CTGTCGTCGATTGGTGGGTCT     LSSIGGS       1    0
CTGTCGTCGCAGACTTTTGCT     LSSQTFA       1    0
CTGTCGTCGCCTTCTCAGGAT     LSSPSQD       1    0
CTGTCGTCGCGTCCGATGCTT     LSSRPML       1    0
CTGTCGTCGCTGAGTACTAGG     LSSLSTR       1    0
CTGTCGTCGCTGTCTTTTCCT     LSSLSFP       1    0
CTGTCGTCGGAGCAGCATCAT     LSSEQHH       1    0
CTGTCGTCGGAGCCTACTAAG     LSSEPTK       1    0
CTGTCGTCGGATAATGTGACG     LSSDNVT       1    0
CTGTCGTCGGATTTGCATTAA     LSSDLH*       1    0
CTGTCGTCGGATTTGCATTTT     LSSDLHF       1    0
CTGTCGTCGGCGCGGCCTCCT     LSSARPP       1    0
CTGTCGTCGGGGGTTGGGAGT     LSSGVGS       1    0
CTGTCGTCGGGTATTATTCCG     LSSGIIP       1    0
CTGTCGTCGGGTCCTGTTTCG     LSSGPVS       1    0
CTGTCGTCGGGTCCTGTTTCT     LSSGPVS       1    0
CTGTCGTCGGGTTGGATGGCG     LSSGWMA       1    0
CTGTCGTCGGTGCCGGTTCTT     LSSVPVL       1    0
CTGTCGTCGTATCCTATGTAG     LSSYPMQ       1    0
CTGTCGTCGTCGTTTAAGGAG     LSSSFKE       1    0
CTGTCGTCGTCGTTTATGGTG     LSSSFMV       1    0
CTGTCGTCGTTGTCTATTAGT     LSSLSIS       1    0
CTGTCGTCGTTTCTGCTGATT     LSSFLLI       1    0
CTGTCGTCTAAGCTTTTTCAT     LSSKLFH       1    0
CTGTCGTCTAATATGGTGGTT     LSSNMVV       1    0
CTGTCGTCTAATTTGGCGCAG     LSSNLAQ       1    0
CTGTCGTCTACGTCTAAGGAG     LSSTSKE       1    0
CTGTCGTCTATTATGTGTGTT     LSSIMCV       1    0
CTGTCGTCTCAGAATACTCCT     LSSQNTP       1    0
CTGTCGTCTCGTGCGTATGTT     LSSRAYV       1    0
CTGTCGTCTCTGATTGAGAAG     LSSLIEK       1    0
CTGTCGTCTCTGGTTCCGAAT     LSSLVPN       1    0
CTGTCGTCTGCTAGTCAAAGT     LSSASQS       1    0
CTGTCGTCTGCTAGTCTTAGG     LSSASLR       1    0
CTGTCGTCTGCTTTTGGGACG     LSSAFGT       1    0
CTGTCGTCTGTTGTGGTTGGG     LSSVVVG       1    0
CTGTCGTCTTAGCTTGAGTCT     LSSQLES       1    0
CTGTCGTCTTATGTTAATCTT     LSSYVNL       1    0
CTGTCGTCTTCTCTGACTTTT     LSSSLTF       1    0
CTGTCGTCTTGGCAGGCGCCG     LSSWQAP       1    0
CTGTCGTCTTTTATGACTACT     LSSFMTT       1    0
CTGTCGTGGAATGATCGGAAG     LSWNDRK       1    0
CTGTCGTGGACGAGTCGTATA     LSWTSRI       1    0
CTGTCGTGGACGAGTCGTATT     LSWTSRI       1    0
CTGTCGTGGACTAGTCGTCTT     LSWTSRL       1    0
CTGTCGTGGCATCCTACTTGG     LSWHPTW       1    0
CTGTCGTGGCCGTTTCCTTTT     LSWPFPF       1    0
CTGTCGTGGCCTATTTGGCCG     LSWPIWP       1    0
CTGTCGTGGCGGGAGTTTACG     LSWREFT       1    0
CTGTCGTGGCTGGATGTGCCT     LSWLDVP       1    0
CTGTCGTGGGGTAATCCGTCT     LSWGNPS       1    0
CTGTCGTGGGGTCTTGCTCCT     LSWGLAP       1    0
CTGTCGTGGGTTACTGATGTG     LSWVTDV       1    0
CTGTCGTGGTAGATTTTGTCG     LSWQILS       1    0
CTGTCGTGGTCGGTTGATCGG     LSWSVDR       1    0
CTGTCGTGGTGGAATGTTAGT     LSWWNVS       1    0
CTGTCGTGTAATATGAATTGG     LSCNMNW       1    0
CTGTCGTGTAGGACGGGTTGG     LSCRTGW       1    0
CTGTCGTGTAGGCCTTGTGTG     LSCRPCV       1    0
CTGTCGTGTCAGTTGAATCAT     LSCQLNH       1    0
CTGTCGTGTCATATGGCAACG     LSCHMAT       1    0
CTGTCGTGTCATATGGCTACG     LSCHMAT       1    0
CTGTCGTGTCATCTTCGTCTT     LSCHLRL       1    0
CTGTCGTGTCCGAGGGTGTGT     LSCPRVC       1    0
CTGTCGTGTGAGAAGAGTCCG     LSCEKSP       1    0
CTGTCGTGTTGTCTTCCTAAT     LSCCLPN       1    0
CTGTCGTTGAAGCCGAATTTA     LSLKPNL       1    0
CTGTCGTTGAAGCCGAATTTT     LSLKPNF       1    0
CTGTCGTTGAAGGCGGCGTCG     LSLKAAS       1    0
CTGTCGTTGAATATGTCGAGG     LSLNMSR       1    0
CTGTCGTTGACTACTGTGAAG     LSLTTVK       1    0
CTGTCGTTGACTACTGTGAAT     LSLTTVN       1    0
CTGTCGTTGAGGGCGATGCCT     LSLRAMP       1    0
CTGTCGTTGAGTTTTATGAGT     LSLSFMS       1    0
CTGTCGTTGATTACGTCTCGT     LSLITSR       1    0
CTGTCGTTGCATATGACGTAA     LSLHMT*       1    0
CTGTCGTTGCATATGACGTAT     LSLHMTY       1    0
CTGTCGTTGCATTATAATACT     LSLHYNT       1    0
CTGTCGTTGCCGTAGATTTCG     LSLPQIS       1    0
CTGTCGTTGCCGTAGGGGAAA     LSLPQGK       1    0
CTGTCGTTGCCTAAGCTTCAT     LSLPKLH       1    0
CTGTCGTTGCCTGTTAGTGGG     LSLPVSG       1    0
CTGTCGTTGCTGTATCATCTT     LSLLYHL       1    0
CTGTCGTTGCTGTTTATGCCG     LSLLFMP       1    0
CTGTCGTTGGAGTGGCCGCGT     LSLEWPR       1    0
CTGTCGTTGGCTATTGCGGGT     LSLAIAG       1    0
CTGTCGTTGGGTAATTCTTTG     LSLGNSL       1    0
CTGTCGTTGGGTTATGCGAAT     LSLGYAN       1    0
CTGTCGTTGGTTATGTGGACG     LSLVMWT       1    0
CTGTCGTTGTATACGCATGTT     LSLYTHV       1    0
CTGTCGTTGTATGTGTCTTGG     LSLYVSW       1    0
CTGTCGTTGTATTTTAATCGG     LSLYFNR       1    0
CTGTCGTTGTCTCATCTGACA     LSLSHLT       1    0
CTGTCGTTGTCTCATCTGACT     LSLSHLT       1    0
CTGTCGTTTAATAGGCCGTCT     LSFNRPS       1    0
CTGTCGTTTAATGCGGTGTAT     LSFNAVY       1    0
CTGTCGTTTACTAGGGATTCA     LSFTRDS       1    0
CTGTCGTTTAGGGCGAATGAT     LSFRAND       1    0
CTGTCGTTTAGGTATATGATT     LSFRYMI       1    0
CTGTCGTTTAGTGTTAAAAAT     LSFSVKN       1    0
CTGTCGTTTAGTGTTAATAAG     LSFSVNK       1    0
CTGTCGTTTATGCCTCTGGCG     LSFMPLA       1    0
CTGTCGTTTATTAAGGGGTAT     LSFIKGY       1    0
CTGTCGTTTATTGAGATGAAG     LSFIEMK       1    0
CTGTCGTTTATTGGTCCGCTG     LSFIGPL       1    0
CTGTCGTTTCCGACTAGTTCT     LSFPTSS       1    0
CTGTCGTTTCCTTATAAGTAG     LSFPYKQ       1    0
CTGTCGTTTCGTGCTAGTGTG     LSFRASV       1    0
CTGTCGTTTCTGGATACGTTG     LSFLDTL       1    0
CTGTCGTTTGGGAATCAACCG     LSFGNQP       1    0
CTGTCGTTTGGTAATCATAAT     LSFGNHN       1    0
CTGTCGTTTGTTGTTCGTCCT     LSFVVRP       1    0
CTGTCGTTTTATAAGGAGCAT     LSFYKEH       1    0
CTGTCGTTTTCGAAGACTAAG     LSFSKTK       1    0
CTGTCTAAAGCGCAAACGAGG     LSKAQTR       1    0
CTGTCTAAGACGCATACGTCT     LSKTHTS       1    0
CTGTCTAAGAGTGGTACGACG     LSKSGTT       1    0
CTGTCTAAGAGTGGTACGACT     LSKSGTT       1    0
CTGTCTAAGATTAAGGAGCCT     LSKIKEP       1    0
CTGTCTAAGATTACGTATGTG     LSKITYV       1    0
CTGTCTAAGATTTCTAAAGCA     LSKISKA       1    0
CTGTCTAAGATTTCTAATGCT     LSKISNA       1    0
CTGTCTAAGATTTTGCAGTTT     LSKILQF       1    0
CTGTCTAAGCAGTATGCTGAA     LSKQYAE       1    0
CTGTCTAAGCCGCATGAGACG     LSKPHET       1    0
CTGTCTAAGCCTACTATTTAA     LSKPTI*       1    0
CTGTCTAAGCCTACTATTTAT     LSKPTIY       1    0
CTGTCTAAGCCTTCTTTGCTT     LSKPSLL       1    0
CTGTCTAAGCGGACTGCTGAT     LSKRTAD       1    0
CTGTCTAAGCTGAAGGAGGTA     LSKLKEV       1    0
CTGTCTAAGCTGAAGGAGGTT     LSKLKEV       1    0
CTGTCTAAGCTGAAGTATGAG     LSKLKYE       1    0
CTGTCTAAGCTGGGTCATACG     LSKLGHT       1    0
CTGTCTAAGCTGTGGCCGTCG     LSKLWPS       1    0
CTGTCTAAGCTTCCTTGGACT     LSKLPWT       1    0
CTGTCTAAGGATATTTGGATT     LSKDIWI       1    0
CTGTCTAAGGCGCAAACAGCG     LSKAQTA       1    0
CTGTCTAAGGCGCTTTCTGCG     LSKALSA       1    0
CTGTCTAAGGTGATGGGTATT     LSKVMGI       1    0
CTGTCTAAGGTGCAGGATGAG     LSKVQDE       1    0
CTGTCTAAGTAGACGTATTTA     LSKQTYL       1    0
CTGTCTAAGTAGACGTATTTT     LSKQTYF       1    0
CTGTCTAAGTGGGTTGCGAGT     LSKWVAS       1    0
CTGTCTAAGTGGTCGATGACG     LSKWSMT       1    0
CTGTCTAAGTTGACTATTAAG     LSKLTIK       1    0
CTGTCTAATAAGAGTAATCAT     LSNKSNH       1    0
CTGTCTAATAATAGTTCGCAT     LSNNSSH       1    0
CTGTCTAATAATCCTGAGTAT     LSNNPEY       1    0
CTGTCTAATAATCTGACTGGG     LSNNLTG       1    0
CTGTCTAATAATTCTTCGCTG     LSNNSSL       1    0
CTGTCTAATACGACTCTGATG     LSNTTLM       1    0
CTGTCTAATACGAGGCTGCAT     LSNTRLH       1    0
CTGTCTAATACGGGTTCTACT     LSNTGST       1    0
CTGTCTAATACTGGGTCTTAG     LSNTGSQ       1    0
CTGTCTAATAGTGAGCATGGT     LSNSEHG       1    0
CTGTCTAATATGCTGCCTTGG     LSNMLPW       1    0
CTGTCTAATCAGACGCATCTG     LSNQTHL       1    0
CTGTCTAATCAGGATATTCAT     LSNQDIH       1    0
CTGTCTAATCAGGATGGTAAG     LSNQDGK       1    0
CTGTCTAATCATAGTGGTACT     LSNHSGT       1    0
CTGTCTAATCATAGTTATAAT     LSNHSYN       1    0
CTGTCTAATCATTATGGGACG     LSNHYGT       1    0
CTGTCTAATCCGATAAAACCA     LSNPIKP       1    0
CTGTCTAATCCGATTTATCCT     LSNPIYP       1    0
CTGTCTAATCCTCGTGCGAAA     LSNPRAK       1    0
CTGTCTAATCCTCGTGCGATT     LSNPRAI       1    0
CTGTCTAATCGTAGGGCTAAT     LSNRRAN       1    0
CTGTCTAATCGTTTGACTCAT     LSNRLTH       1    0
CTGTCTAATCTGAAGCTGAAG     LSNLKLK       1    0
CTGTCTAATCTGTATGAGTTG     LSNLYEL       1    0
CTGTCTAATCTTCGGACTAAT     LSNLRTN       1    0
CTGTCTAATGAGCCTCATAGG     LSNEPHR       1    0
CTGTCTAATGCGCAGCTGTTT     LSNAQLF       1    0
CTGTCTAATGCGCTTACGAGT     LSNALTS       1    0
CTGTCTAATGCTTATCTGATT     LSNAYLI       1    0
CTGTCTAATGGGACTTATAAG     LSNGTYK       1    0
CTGTCTAATGGGCATAATACG     LSNGHNT       1    0
CTGTCTAATGGTGGGAAGGTT     LSNGGKV       1    0
CTGTCTAATGGTTCGGGGTCT     LSNGSGS       1    0
CTGTCTAATGGTTGGCAGCGG     LSNGWQR       1    0
CTGTCTAATGTGCCTGTGACT     LSNVPVT       1    0
CTGTCTAATGTTTATTCTCTT     LSNVYSL       1    0
CTGTCTAATTATTAGAGTTTG     LSNYQSL       1    0
CTGTCTAATTCGAGGCTGCTG     LSNSRLL       1    0
CTGTCTAATTCGATTACTGCG     LSNSITA       1    0
CTGTCTAATTCTAATCCGTGG     LSNSNPW       1    0
CTGTCTAATTCTATGGATGTT     LSNSMDV       1    0
CTGTCTAATTTGAAGATGCGT     LSNLKMR       1    0
CTGTCTAATTTGATTCATACT     LSNLIHT       1    0
CTGTCTAATTTTAATACGGTG     LSNFNTV       1    0
CTGTCTACAGAAAAGAAGACA     LSTEKKT       1    0
CTGTCTACGAAGCATGGGCTG     LSTKHGL       1    0
CTGTCTACGAAGGAGGAGAAT     LSTKEEN       1    0
CTGTCTACGAATTATCGTTGG     LSTNYRW       1    0
CTGTCTACGACGCATATGTCT     LSTTHMS       1    0
CTGTCTACGACTAATAGGATG     LSTTNRM       1    0
CTGTCTACGAGGACGATGAAT     LSTRTMN       1    0
CTGTCTACGAGGTTGACTACT     LSTRLTT       1    0
CTGTCTACGATGATTCAGATG     LSTMIQM       1    0
CTGTCTACGATGGGTTGTGTT     LSTMGCV       1    0
CTGTCTACGCATTGTTGTAGG     LSTHCCR       1    0
CTGTCTACGCGGCATGCTCAT     LSTRHAH       1    0
CTGTCTACGCGTAATAAGCAG     LSTRNKQ       1    0
CTGTCTACGCGTAATTTTCTG     LSTRNFL       1    0
CTGTCTACGCTGGAGCCGATT     LSTLEPI       1    0
CTGTCTACGCTTAGTATTAGA     LSTLSIR       1    0
CTGTCTACGCTTGGGAAGACG     LSTLGKT       1    0
CTGTCTACGCTTGGGGATCCT     LSTLGDP       1    0
CTGTCTACGGAGCAGGATAAT     LSTEQDN       1    0
CTGTCTACGGCGGCGGCGACA     LSTAAAT       1    0
CTGTCTACGGCGGCGGCGTCT     LSTAAAS       1    0
CTGTCTACGGCGTATGGGCCG     LSTAYGP       1    0
CTGTCTACGGCGTGGGCTTTT     LSTAWAF       1    0
CTGTCTACGGGGAATACGAGG     LSTGNTR       1    0
CTGTCTACGGGTCATACTGCT     LSTGHTA       1    0
CTGTCTACGGTGCATTGTTGT     LSTVHCC       1    0
CTGTCTACGGTTGTGTATACG     LSTVVYT       1    0
CTGTCTACGTATAATGATGAT     LSTYNDD       1    0
CTGTCTACGTATCATTCGGGG     LSTYHSG       1    0
CTGTCTACGTCTAGTCTTGAG     LSTSSLE       1    0
CTGTCTACGTCTGTGTCGACG     LSTSVST       1    0
CTGTCTACGTGGAAGTTGCTG     LSTWKLL       1    0
CTGTCTACGTGGAAGTTGCTT     LSTWKLL       1    0
CTGTCTACGTGGTTTAATCAT     LSTWFNH       1    0
CTGTCTACGTGTGTTGCGAAT     LSTCVAN       1    0
CTGTCTACGTTGTCTCTGAAT     LSTLSLN       1    0
CTGTCTACGTTGTCTTCGAGT     LSTLSSS       1    0
CTGTCTACGTTGTCTTCGATA     LSTLSSI       1    0
CTGTCTACGTTTCTGAAGAAT     LSTFLKN       1    0
CTGTCTACGTTTGCTAATATT     LSTFANI       1    0
CTGTCTACTAAGGCTAAGCAT     LSTKAKH       1    0
CTGTCTACTACTATTAAGCGG     LSTTIKR       1    0
CTGTCTACTACTGATTGTTAT     LSTTDCY       1    0
CTGTCTACTAGTTTTACTTTT     LSTSFTF       1    0
CTGTCTACTATGTCTTGGACG     LSTMSWT       1    0
CTGTCTACTATTACGGTGAGT     LSTITVS       1    0
CTGTCTACTCATTGGAATAGA     LSTHWNR       1    0
CTGTCTACTCATTGGAATAGT     LSTHWNS       1    0
CTGTCTACTCCGGCTAGGCAT     LSTPARH       1    0
CTGTCTACTCCTACGTGGACT     LSTPTWT       1    0
CTGTCTACTCCTATTCGGTGG     LSTPIRW       1    0
CTGTCTACTGCGTATCCGATA     LSTAYPI       1    0
CTGTCTACTGCGTATCCGATT     LSTAYPI       1    0
CTGTCTACTGCTGGTATGCGG     LSTAGMR       1    0
CTGTCTACTGCTTGGCATGGT     LSTAWHG       1    0
CTGTCTACTGGGCAGCCTCTG     LSTGQPL       1    0
CTGTCTACTGGTTCGCCTTTT     LSTGSPF       1    0
CTGTCTACTGTTAAGTTGTCT     LSTVKLS       1    0
CTGTCTACTGTTCCTTTTGAT     LSTVPFD       1    0
CTGTCTACTTCGACTACGGAT     LSTSTTD       1    0
CTGTCTACTTCTCCTCAGAAT     LSTSPQN       1    0
CTGTCTACTTCTCCTCATAAA     LSTSPHK       1    0
CTGTCTACTTGGACGAGTCAG     LSTWTSQ       1    0
CTGTCTACTTGGACTTCGGGT     LSTWTSG       1    0
CTGTCTACTTGGCATACGATG     LSTWHTM       1    0
CTGTCTACTTGGCTGTATACT     LSTWLYT       1    0
CTGTCTACTTGGGGTCCGTAT     LSTWGPY       1    0
CTGTCTACTTGTTTTACTTTT     LSTCFTF       1    0
CTGTCTACTTTTCCGCAGCAT     LSTFPQH       1    0
CTGTCTAGGAAAAAGGGAAAA     LSRKKGK       1    0
CTGTCTAGGAATACGCAGCTT     LSRNTQL       1    0
CTGTCTAGGATGGCGGATTCT     LSRMADS       1    0
CTGTCTAGGATGTATGGTAAT     LSRMYGN       1    0
CTGTCTAGGCTGATTATTCCG     LSRLIIP       1    0
CTGTCTAGGCTGCCGCATGAT     LSRLPHD       1    0
CTGTCTAGGCTTACGGAGAGT     LSRLTES       1    0
CTGTCTAGGCTTCTGTCGATT     LSRLLSI       1    0
CTGTCTAGGCTTGATGATGCG     LSRLDDA       1    0
CTGTCTAGGGCTCCTCAGCTG     LSRAPQL       1    0
CTGTCTAGGGTTCTTGCGACT     LSRVLAT       1    0
CTGTCTAGGGTTTATATGTGG     LSRVYMW       1    0
CTGTCTAGGTATGTTACGGTG     LSRYVTV       1    0
CTGTCTAGGTCGCCTGCTGTG     LSRSPAV       1    0
CTGTCTAGGTCGGGGTGGGCT     LSRSGWA       1    0
CTGTCTAGTAAGGCTGATGTT     LSSKADV       1    0
CTGTCTAGTAATATTAAGCAG     LSSNIKQ       1    0
CTGTCTAGTAATCGTCTGTTT     LSSNRLF       1    0
CTGTCTAGTACGCTTTCTAAT     LSSTLSN       1    0
CTGTCTAGTACTCCGGGTACG     LSSTPGT       1    0
CTGTCTAGTACTCTGACTACT     LSSTLTT       1    0
CTGTCTAGTACTCTTATTAAG     LSSTLIK       1    0
CTGTCTAGTATGATTTCGCGA     LSSMISR       1    0
CTGTCTAGTATTAATTCGTCG     LSSINSS       1    0
CTGTCTAGTCAGTTTCTTTAT     LSSQFLY       1    0
CTGTCTAGTCATCCGGATCTG     LSSHPDL       1    0
CTGTCTAGTCCTGTGTCGTCT     LSSPVSS       1    0
CTGTCTAGTCGGTCTGTTGCG     LSSRSVA       1    0
CTGTCTAGTCTGTCTCTGAAT     LSSLSLN       1    0
CTGTCTAGTGAGGGGCCTTTT     LSSEGPF       1    0
CTGTCTAGTGCGCTGCCTCAG     LSSALPQ       1    0
CTGTCTAGTGGTATTGAGTAT     LSSGIEY       1    0
CTGTCTAGTGGTCTGCCTATG     LSSGLPM       1    0
CTGTCTAGTGTGCCTATTAAG     LSSVPIK       1    0
CTGTCTAGTGTGGAGACTTCG     LSSVETS       1    0
CTGTCTAGTTATCGTCTGTTG     LSSYRLL       1    0
CTGTCTAGTTCGAATTAGAGT     LSSSNQS       1    0
CTGTCTAGTTCGAATTATATA     LSSSNYI       1    0
CTGTCTAGTTGGTGTTCTCCG     LSSWCSP       1    0
CTGTCTAGTTGTCCTACGCAT     LSSCPTH       1    0
CTGTCTAGTTGTTATCCGGAG     LSSCYPE       1    0
CTGTCTAGTTTGATTTCGCGT     LSSLISR       1    0
CTGTCTAGTTTGCCTCCTCAT     LSSLPPH       1    0
CTGTCTAGTTTGCTTACGGTG     LSSLLTV       1    0
CTGTCTAGTTTTAATTGTGGG     LSSFNCG       1    0
CTGTCTAGTTTTCGTCTGTTG     LSSFRLL       1    0
CTGTCTATGAATAATGATCCG     LSMNNDP       1    0
CTGTCTATGAATGGGGATCAT     LSMNGDH       1    0
CTGTCTATGACGCGGACTGTG     LSMTRTV       1    0
CTGTCTATGACGGCTAATGCG     LSMTANA       1    0
CTGTCTATGATGACGATGAGT     LSMMTMS       1    0
CTGTCTATGCATAATTGGAGG     LSMHNWR       1    0
CTGTCTATGCATAATTGGATT     LSMHNWI       1    0
CTGTCTATGCATACTTCTACA     LSMHTST       1    0
CTGTCTATGCATACTTCTACT     LSMHTST       1    0
CTGTCTATGCATGTTTCGGAT     LSMHVSD       1    0
CTGTCTATGCCTACTATTCGA     LSMPTIR       1    0
CTGTCTATGCCTACTATTCGT     LSMPTIR       1    0
CTGTCTATGCCTCCTATGCAT     LSMPPMH       1    0
CTGTCTATGCGGAATGCTCTG     LSMRNAL       1    0
CTGTCTATGGAGACGAATCCT     LSMETNP       1    0
CTGTCTATGGAGCAGGATGAG     LSMEQDE       1    0
CTGTCTATGGATACTCAGCAT     LSMDTQH       1    0
CTGTCTATGGCGCCTAAGAAG     LSMAPKK       1    0
CTGTCTATGGCGGTTCTTACG     LSMAVLT       1    0
CTGTCTATGGCTACGACTCTT     LSMATTL       1    0
CTGTCTATGGCTGCTTCGCCG     LSMAASP       1    0
CTGTCTATGGGGACTCCGGCT     LSMGTPA       1    0
CTGTCTATGGGTATTGCTGGA     LSMGIAG       1    0
CTGTCTATGGGTATTGCTGGT     LSMGIAG       1    0
CTGTCTATGGTTGGTGATCTT     LSMVGDL       1    0
CTGTCTATGTATATGCCTATT     LSMYMPI       1    0
CTGTCTATGTGGTCGTTGTCT     LSMWSLS       1    0
CTGTCTATGTGTCGTCTTGCT     LSMCRLA       1    0
CTGTCTATGTTGACGATGAGT     LSMLTMS       1    0
CTGTCTATGTTGCGTATTCCG     LSMLRIP       1    0
CTGTCTATGTTGTTGCGGGAG     LSMLLRE       1    0
CTGTCTATGTTTGCTAATTAT     LSMFANY       1    0
CTGTCTATTAAGCCGCATCCT     LSIKPHP       1    0
CTGTCTATTAAGCGTGGGGAG     LSIKRGE       1    0
CTGTCTATTAATGAGCTGGCG     LSINELA       1    0
CTGTCTATTACGATGGTGCAG     LSITMVQ       1    0
CTGTCTATTACTATGAAGGAG     LSITMKE       1    0
CTGTCTATTATGACGCCGACA     LSIMTPT       1    0
CTGTCTATTATGACGCCGACT     LSIMTPT       1    0
CTGTCTATTATGGATCGACGA     LSIMDRR       1    0
CTGTCTATTATGGATCGTCGT     LSIMDRR       1    0
CTGTCTATTATTAGTAGTAGT     LSIISSS       1    0
CTGTCTATTCATCAGGCTCTT     LSIHQAL       1    0
CTGTCTATTCATTGTTAGGAT     LSIHCQD       1    0
CTGTCTATTCCGAAGGGGTCG     LSIPKGS       1    0
CTGTCTATTCCGGTGTCGGAT     LSIPVSD       1    0
CTGTCTATTCCTTAGAGGTTG     LSIPQRL       1    0
CTGTCTATTCTGAAGGAGACT     LSILKET       1    0
CTGTCTATTCTGAGTCCTATT     LSILSPI       1    0
CTGTCTATTCTTAATGGTAGT     LSILNGS       1    0
CTGTCTATTGCTTATACGGCT     LSIAYTA       1    0
CTGTCTATTGGGAAGCCTACT     LSIGKPT       1    0
CTGTCTATTGGTCCTCTTTAT     LSIGPLY       1    0
CTGTCTATTGGTGATACTGCT     LSIGDTA       1    0
CTGTCTATTTATGATAATTTT     LSIYDNF       1    0
CTGTCTATTTGGAATGAGACT     LSIWNET       1    0
CTGTCTATTTTTAAGGTGGCT     LSIFKVA       1    0
CTGTCTATTTTTGCGGAGATT     LSIFAEI       1    0
CTGTCTCAGACGCAGCAGATT     LSQTQQI       1    0
CTGTCTCAGACGTGTAGTCAG     LSQTCSQ       1    0
CTGTCTCAGACGTTGAAGACT     LSQTLKT       1    0
CTGTCTCAGAGGAAAGCAAAG     LSQRKAK       1    0
CTGTCTCAGAGGTATGCTTAG     LSQRYAQ       1    0
CTGTCTCAGAGTCGGATTCTG     LSQSRIL       1    0
CTGTCTCAGATTAGTTTGACG     LSQISLT       1    0
CTGTCTCAGCAGACTACGGCG     LSQQTTA       1    0
CTGTCTCAGCAGCAGATTCCG     LSQQQIP       1    0
CTGTCTCAGCATACGACGCTT     LSQHTTL       1    0
CTGTCTCAGCCGTATCAGAAA     LSQPYQK       1    0
CTGTCTCAGCCGTATCAGAAT     LSQPYQN       1    0
CTGTCTCAGCCTTGTGCTGCT     LSQPCAA       1    0
CTGTCTCAGCGGACTACGTTT     LSQRTTF       1    0
CTGTCTCAGCGTGTTACTACT     LSQRVTT       1    0
CTGTCTCAGCTGTATCGGATG     LSQLYRM       1    0
CTGTCTCAGGAGTCTAAGATG     LSQESKM       1    0
CTGTCTCAGGCGATGCTTGTG     LSQAMLV       1    0
CTGTCTCAGGCGGCTTTTTAG     LSQAAFQ       1    0
CTGTCTCAGGCGGCTTTTTAT     LSQAAFY       1    0
CTGTCTCAGGCTGGTTTGCAG     LSQAGLQ       1    0
CTGTCTCAGGGTTCTATTACT     LSQGSIT       1    0
CTGTCTCAGGTGCTGCATGTG     LSQVLHV       1    0
CTGTCTCAGGTGGAGGGGCAT     LSQVEGH       1    0
CTGTCTCAGGTGTTGCGTTGG     LSQVLRW       1    0
CTGTCTCAGGTGTTGCGTTGT     LSQVLRC       1    0
CTGTCTCAGGTTTAGATGACT     LSQVQMT       1    0
CTGTCTCAGTATCCGCGTCAG     LSQYPRQ       1    0
CTGTCTCAGTATCCGGCTTCG     LSQYPAS       1    0
CTGTCTCAGTATGATGCTCGG     LSQYDAR       1    0
CTGTCTCAGTCTCAGTCTACT     LSQSQST       1    0
CTGTCTCAGTCTCATAATGAT     LSQSHND       1    0
CTGTCTCAGTTGCAGAATTCA     LSQLQNS       1    0
CTGTCTCAGTTGCAGAATTCT     LSQLQNS       1    0
CTGTCTCAGTTGCATACGTAG     LSQLHTQ       1    0
CTGTCTCAGTTTACGGTTTTT     LSQFTVF       1    0
CTGTCTCAGTTTCTGGCGCTT     LSQFLAL       1    0
CTGTCTCAGTTTGCTCAGGTG     LSQFAQV       1    0
CTGTCTCATAAGATTTATGGT     LSHKIYG       1    0
CTGTCTCATAAGTCTGCTGGG     LSHKSAG       1    0
CTGTCTCATACGAATTAGGAG     LSHTNQE       1    0
CTGTCTCATACGTATTCGCGA     LSHTYSR       1    0
CTGTCTCATACGTTGGTGGAG     LSHTLVE       1    0
CTGTCTCATAGTAGTTGTGCT     LSHSSCA       1    0
CTGTCTCATAGTCAGCGGGAG     LSHSQRE       1    0
CTGTCTCATAGTCGTGGGCCT     LSHSRGP       1    0
CTGTCTCATAGTGATTATCGT     LSHSDYR       1    0
CTGTCTCATAGTGCTCCTGAG     LSHSAPE       1    0
CTGTCTCATATGTTGGATGGT     LSHMLDG       1    0
CTGTCTCATATTCATACTCGT     LSHIHTR       1    0
CTGTCTCATCAGCATAATTTT     LSHQHNF       1    0
CTGTCTCATCAGGCGTGGAGA     LSHQAWR       1    0
CTGTCTCATCAGGCGTGGAGT     LSHQAWS       1    0
CTGTCTCATCATCCGGTTCAG     LSHHPVQ       1    0
CTGTCTCATCCGGGTTATCAT     LSHPGYH       1    0
CTGTCTCATCCGTCGGTTTCT     LSHPSVS       1    0
CTGTCTCATCCTCCTTTGCAA     LSHPPLQ       1    0
CTGTCTCATCCTCCTTTGCTT     LSHPPLL       1    0
CTGTCTCATCCTGGGGAGACG     LSHPGET       1    0
CTGTCTCATCCTTTGGTTTTT     LSHPLVF       1    0
CTGTCTCATCTGAGTTATCCG     LSHLSYP       1    0
CTGTCTCATCTTGGTGAGACT     LSHLGET       1    0
CTGTCTCATCTTTATCCGATT     LSHLYPI       1    0
CTGTCTCATGAGAGTAGGCAT     LSHESRH       1    0
CTGTCTCATGCGATGCATTCG     LSHAMHS       1    0
CTGTCTCATGCGATTTCGAGG     LSHAISR       1    0
CTGTCTCATGCTCCTACTATT     LSHAPTI       1    0
CTGTCTCATGCTTCTCAGGCA     LSHASQA       1    0
CTGTCTCATGCTTCTCAGGCT     LSHASQA       1    0
CTGTCTCATGTGAGTGGGGTG     LSHVSGV       1    0
CTGTCTCATGTGTTTGTTCAG     LSHVFVQ       1    0
CTGTCTCATGTTACTCCTCCA     LSHVTPP       1    0
CTGTCTCATGTTGAGGTTCAA     LSHVEVQ       1    0
CTGTCTCATTATATGTTTAGT     LSHYMFS       1    0
CTGTCTCATTATCCGTTTAAT     LSHYPFN       1    0
CTGTCTCATTATCTTCTTGTT     LSHYLLV       1    0
CTGTCTCATTCGGGGCCGGCA     LSHSGPA       1    0
CTGTCTCATTCGGGGCCGGCT     LSHSGPA       1    0
CTGTCTCATTCGTATTCGCGT     LSHSYSR       1    0
CTGTCTCATTCTCAGCCTTCG     LSHSQPS       1    0
CTGTCTCATTCTCAGCCTTCT     LSHSQPS       1    0
CTGTCTCATTCTGCGCATTAG     LSHSAHQ       1    0
CTGTCTCATTTGAATGCTTCG     LSHLNAS       1    0
CTGTCTCATTTGAATTGGTGG     LSHLNWW       1    0
CTGTCTCATTTGGAGCGTTAG     LSHLERQ       1    0
CTGTCTCATTTGGCGTATATT     LSHLAYI       1    0
CTGTCTCATTTTAGGCATACG     LSHFRHT       1    0
CTGTCTCATTTTTCTACGTAT     LSHFSTY       1    0
CTGTCTCCGAAGCTTGAGGAA     LSPKLEE       1    0
CTGTCTCCGAAGCTTGAGGAT     LSPKLED       1    0
CTGTCTCCGAAGTGGTCTGCT     LSPKWSA       1    0
CTGTCTCCGAATAATTGGATG     LSPNNWM       1    0
CTGTCTCCGAATGATTATCGG     LSPNDYR       1    0
CTGTCTCCGAGTTAGACTCAG     LSPSQTQ       1    0
CTGTCTCCGCATGGTATTAAG     LSPHGIK       1    0
CTGTCTCCGCCGCATGCTAGT     LSPPHAS       1    0
CTGTCTCCGCGGCATTCTTTT     LSPRHSF       1    0
CTGTCTCCGCGTCCTCCGTCT     LSPRPPS       1    0
CTGTCTCCGCGTTCTGTTCCT     LSPRSVP       1    0
CTGTCTCCGGAGAGTGGTAAT     LSPESGN       1    0
CTGTCTCCGGAGCCGGCTTAT     LSPEPAY       1    0
CTGTCTCCGGAGCTGCCTACG     LSPELPT       1    0
CTGTCTCCGGATGATTGTGAG     LSPDDCE       1    0
CTGTCTCCGGCGACGGCGAAG     LSPATAK       1    0
CTGTCTCCGGCGGAGAATACT     LSPAENT       1    0
CTGTCTCCGGCTATTTGGTAG     LSPAIWQ       1    0
CTGTCTCCGGGGTAGAGGTAT     LSPGQRY       1    0
CTGTCTCCGGTGCATGAGAAT     LSPVHEN       1    0
CTGTCTCCGGTGCCGTCGCTG     LSPVPSL       1    0
CTGTCTCCGGTGGATCGGTAG     LSPVDRQ       1    0
CTGTCTCCGGTTCATACGTGG     LSPVHTW       1    0
CTGTCTCCGTATCCTTGGGAG     LSPYPWE       1    0
CTGTCTCCGTATCTTATGCAG     LSPYLMQ       1    0
CTGTCTCCGTCTTCTTTGTTA     LSPSSLL       1    0
CTGTCTCCGTGGAATAGTTAA     LSPWNS*       1    0
CTGTCTCCGTGGAATAGTTAT     LSPWNSY       1    0
CTGTCTCCGTGGGGTTATCCG     LSPWGYP       1    0
CTGTCTCCGTTGCTTTGGCAT     LSPLLWH       1    0
CTGTCTCCGTTTACTACTTCT     LSPFTTS       1    0
CTGTCTCCTAAGATTACGTTT     LSPKITF       1    0
CTGTCTCCTAATACGGCTTAG     LSPNTAQ       1    0
CTGTCTCCTAATACGGCTTAT     LSPNTAY       1    0
CTGTCTCCTAATTCTGATATT     LSPNSDI       1    0
CTGTCTCCTACTCTGAGTCCT     LSPTLSP       1    0
CTGTCTCCTAGGAATGCGAGG     LSPRNAR       1    0
CTGTCTCCTAGGCATCATTCG     LSPRHHS       1    0
CTGTCTCCTAGTCGTCCGTAG     LSPSRPQ       1    0
CTGTCTCCTATTAATAATCTG     LSPINNL       1    0
CTGTCTCCTCAGACGGCTAGG     LSPQTAR       1    0
CTGTCTCCTCATGGTATGGCT     LSPHGMA       1    0
CTGTCTCCTCCGAAGACGTTA     LSPPKTL       1    0
CTGTCTCCTCCGAAGACGTTT     LSPPKTF       1    0
CTGTCTCCTCCTCATGCTAAG     LSPPHAK       1    0
CTGTCTCCTCCTCTGCGTGGT     LSPPLRG       1    0
CTGTCTCCTCCTGAGACGCGG     LSPPETR       1    0
CTGTCTCCTCCTTCTAATTTA     LSPPSNL       1    0
CTGTCTCCTCGGATTACTCCG     LSPRITP       1    0
CTGTCTCCTCGTAATGGTGAG     LSPRNGE       1    0
CTGTCTCCTCTGTATAGTGCT     LSPLYSA       1    0
CTGTCTCCTGAGTCTACGGCG     LSPESTA       1    0
CTGTCTCCTGCGCTGAATGTT     LSPALNV       1    0
CTGTCTCCTGGTAAGGTGCAT     LSPGKVH       1    0
CTGTCTCCTTATTGGCCTGGG     LSPYWPG       1    0
CTGTCTCCTTCAAAGCTTATT     LSPSKLI       1    0
CTGTCTCCTTCTTAGCTTATT     LSPSQLI       1    0
CTGTCTCCTTGGAATGCGAGG     LSPWNAR       1    0
CTGTCTCCTTGGACTACGATT     LSPWTTI       1    0
CTGTCTCCTTGGAGTCAGCAT     LSPWSQH       1    0
CTGTCTCCTTTTGTGCATCTG     LSPFVHL       1    0
CTGTCTCGAAGGCAAACGCAA     LSRRQTQ       1    0
CTGTCTCGGAATAATGATACT     LSRNNDT       1    0
CTGTCTCGGAATGATTGGCTT     LSRNDWL       1    0
CTGTCTCGGACGCCTCCGAGA     LSRTPPR       1    0
CTGTCTCGGACGCCTCCGAGT     LSRTPPS       1    0
CTGTCTCGGACGTCTCCGACT     LSRTSPT       1    0
CTGTCTCGGATTATTGTTACT     LSRIIVT       1    0
CTGTCTCGGATTTTTCTGACT     LSRIFLT       1    0
CTGTCTCGGCTGATGTATTCG     LSRLMYS       1    0
CTGTCTCGGCTTGGGGCGCTT     LSRLGAL       1    0
CTGTCTCGGGAGATGCAGCAA     LSREMQQ       1    0
CTGTCTCGGGAGATGCAGCTT     LSREMQL       1    0
CTGTCTCGGGCGATGGGGACA     LSRAMGT       1    0
CTGTCTCGGGCGCCTGGTTTG     LSRAPGL       1    0
CTGTCTCGGGGGGGTTGTGAT     LSRGGCD       1    0
CTGTCTCGGTATTCTACTGTG     LSRYSTV       1    0
CTGTCTCGGTCTCTGTTGGGT     LSRSLLG       1    0
CTGTCTCGGTTGGATAGGACT     LSRLDRT       1    0
CTGTCTCGTACGGATAGTATT     LSRTDSI       1    0
CTGTCTCGTACGTCGCCTCCG     LSRTSPP       1    0
CTGTCTCGTACGTCGCCTCCT     LSRTSPP       1    0
CTGTCTCGTACTATGACTAAT     LSRTMTN       1    0
CTGTCTCGTATGCCTTAGATT     LSRMPQI       1    0
CTGTCTCGTCAGCATTAGCTT     LSRQHQL       1    0
CTGTCTCGTCCTTTGGAAAAG     LSRPLEK       1    0
CTGTCTCGTCCTTTGGATATG     LSRPLDM       1    0
CTGTCTCGTCTTACTCATCCA     LSRLTHP       1    0
CTGTCTCGTCTTACTCATCCT     LSRLTHP       1    0
CTGTCTCGTCTTTCGATGATT     LSRLSMI       1    0
CTGTCTCGTGAGCCTACGGAA     LSREPTE       1    0
CTGTCTCGTGAGCCTACGGAT     LSREPTD       1    0
CTGTCTCGTGATGCGCCGGAG     LSRDAPE       1    0
CTGTCTCGTGCGCCTTTGTCG     LSRAPLS       1    0
CTGTCTCGTTATGGTCATGTT     LSRYGHV       1    0
CTGTCTCGTTCTTATCATAAT     LSRSYHN       1    0
CTGTCTCGTTGGCATACGCAT     LSRWHTH       1    0
CTGTCTCGTTTTATGAATAAG     LSRFMNK       1    0
CTGTCTCTGAAGCCTTCTTTG     LSLKPSL       1    0
CTGTCTCTGAAGGCGTTGTTT     LSLKALF       1    0
CTGTCTCTGAAGTCGCAGCAG     LSLKSQQ       1    0
CTGTCTCTGAAGTTGCAGGCT     LSLKLQA       1    0
CTGTCTCTGAATACGCCTAAT     LSLNTPN       1    0
CTGTCTCTGAATATTCATAAT     LSLNIHN       1    0
CTGTCTCTGAATCGGGAGCCT     LSLNREP       1    0
CTGTCTCTGACGCGTCCGACG     LSLTRPT       1    0
CTGTCTCTGACGGTGCCTACG     LSLTVPT       1    0
CTGTCTCTGACTAGTAATATG     LSLTSNM       1    0
CTGTCTCTGACTCTGGATTGG     LSLTLDW       1    0
CTGTCTCTGACTTGTTCTCGT     LSLTCSR       1    0
CTGTCTCTGAGTAATAGGTCG     LSLSNRS       1    0
CTGTCTCTGCATAAGTCGACA     LSLHKST       1    0
CTGTCTCTGCATATGTGGCTG     LSLHMWL       1    0
CTGTCTCTGCCGCTTATGCTG     LSLPLML       1    0
CTGTCTCTGCGGCTTCCGACG     LSLRLPT       1    0
CTGTCTCTGCGTAATACGTGT     LSLRNTC       1    0
CTGTCTCTGCTTCTGATTGAG     LSLLLIE       1    0
CTGTCTCTGGAGCATAGTGAG     LSLEHSE       1    0
CTGTCTCTGGAGCGGGCTGTT     LSLERAV       1    0
CTGTCTCTGGATTTGGATCAT     LSLDLDH       1    0
CTGTCTCTGGTTGAGGCGATT     LSLVEAI       1    0
CTGTCTCTGTAGACTGCTCTT     LSLQTAL       1    0
CTGTCTCTGTATCCGTCTAGT     LSLYPSS       1    0
CTGTCTCTGTCGACGTCTGTA     LSLSTSV       1    0
CTGTCTCTGTCGACGTCTGTT     LSLSTSV       1    0
CTGTCTCTGTTGGATGAGACG     LSLLDET       1    0
CTGTCTCTGTTTGTGGGGCCT     LSLFVGP       1    0
CTGTCTCTTAATCGTCATTAT     LSLNRHY       1    0
CTGTCTCTTAATGGTTCGATT     LSLNGSI       1    0
CTGTCTCTTAATGTGAAGAGT     LSLNVKS       1    0
CTGTCTCTTAATTCGATTGCT     LSLNSIA       1    0
CTGTCTCTTACGAATTATACG     LSLTNYT       1    0
CTGTCTCTTACTTATATGACG     LSLTYMT       1    0
CTGTCTCTTAGGGGTTATACG     LSLRGYT       1    0
CTGTCTCTTATGCCTACGTAT     LSLMPTY       1    0
CTGTCTCTTCAGAATCAGAGG     LSLQNQR       1    0
CTGTCTCTTCAGCAGAGTCAG     LSLQQSQ       1    0
CTGTCTCTTCATCATGCGAAT     LSLHHAN       1    0
CTGTCTCTTCCTAATCCGGGG     LSLPNPG       1    0
CTGTCTCTTGCGACTTTTAAT     LSLATFN       1    0
CTGTCTCTTGGGTCGGGGTAT     LSLGSGY       1    0
CTGTCTCTTGTGCTGATTAAG     LSLVLIK       1    0
CTGTCTCTTGTTCGTACGACT     LSLVRTT       1    0
CTGTCTCTTGTTGAGGTTCTT     LSLVEVL       1    0
CTGTCTCTTGTTTAGGAGCAT     LSLVQEH       1    0
CTGTCTCTTTATTCGATTGCT     LSLYSIA       1    0
CTGTCTCTTTATTGGCTTAAT     LSLYWLN       1    0
CTGTCTCTTTCGCCGTATACT     LSLSPYT       1    0
CTGTCTGAAACAACGAAACAA     LSETTKQ       1    0
CTGTCTGAAGAAAAGGAGAAG     LSEEKEK       1    0
CTGTCTGAGACTACGGCTCCG     LSETTAP       1    0
CTGTCTGAGACTCATGATCCT     LSETHDP       1    0
CTGTCTGAGATGACTCCGCAT     LSEMTPH       1    0
CTGTCTGAGATGTATTTGATG     LSEMYLM       1    0
CTGTCTGAGCATGCTACTAGT     LSEHATS       1    0
CTGTCTGAGGCTCATTGTGAT     LSEAHCD       1    0
CTGTCTGAGGCTGAGAAGCCG     LSEAEKP       1    0
CTGTCTGAGGGTTATTCTAGG     LSEGYSR       1    0
CTGTCTGAGGTTGTGCTTCGT     LSEVVLR       1    0
CTGTCTGAGTCTAAGCAGTTG     LSESKQL       1    0
CTGTCTGAGTCTACGGCTCCG     LSESTAP       1    0
CTGTCTGAGTCTACTACTATG     LSESTTM       1    0
CTGTCTGAGTGGCATGAGCAT     LSEWHEH       1    0
CTGTCTGAGTTGACGATGGGG     LSELTMG       1    0
CTGTCTGAGTTGATGAATTCT     LSELMNS       1    0
CTGTCTGATACGAAGAGGATT     LSDTKRI       1    0
CTGTCTGATACTAGGCGTTTA     LSDTRRL       1    0
CTGTCTGATACTAGGCGTTTT     LSDTRRF       1    0
CTGTCTGATAGTCAGACTAGT     LSDSQTS       1    0
CTGTCTGATAGTTGGCAGGGG     LSDSWQG       1    0
CTGTCTGATATGGAGAATTTT     LSDMENF       1    0
CTGTCTGATATTAAGCTTCTT     LSDIKLL       1    0
CTGTCTGATATTTAGAATATT     LSDIQNI       1    0
CTGTCTGATCATGCGAGGCCG     LSDHARP       1    0
CTGTCTGATCGGACTCTTCGT     LSDRTLR       1    0
CTGTCTGATCGGGTGGAGTCT     LSDRVES       1    0
CTGTCTGATCGTTTGGCTATG     LSDRLAM       1    0
CTGTCTGATCTTCCGACTTGG     LSDLPTW       1    0
CTGTCTGATGAGGTGACGGAT     LSDEVTD       1    0
CTGTCTGATGGGACGATTGCT     LSDGTIA       1    0
CTGTCTGATGTGTATTATTTT     LSDVYYF       1    0
CTGTCTGATGTGTCGCATCAT     LSDVSHH       1    0
CTGTCTGATGTGTCGGCGGAG     LSDVSAE       1    0
CTGTCTGATTATACTCGGACT     LSDYTRT       1    0
CTGTCTGATTATGCTCTGCGT     LSDYALR       1    0
CTGTCTGATTTTAAGAATCTT     LSDFKNL       1    0
CTGTCTGCGAATCAGATGTCG     LSANQMS       1    0
CTGTCTGCGAATGCGCAGATG     LSANAQM       1    0
CTGTCTGCGAGTGAGGTTCAT     LSASEVH       1    0
CTGTCTGCGATGAATTTGAGG     LSAMNLR       1    0
CTGTCTGCGATGCATAATAGG     LSAMHNR       1    0
CTGTCTGCGATTAATTTGAGG     LSAINLR       1    0
CTGTCTGCGCAGATTCGGAAT     LSAQIRN       1    0
CTGTCTGCGCAGGGTGCTACG     LSAQGAT       1    0
CTGTCTGCGCATACTATGCAT     LSAHTMH       1    0
CTGTCTGCGCCGAGGTCGCTG     LSAPRSL       1    0
CTGTCTGCGCCTCATTGGGCT     LSAPHWA       1    0
CTGTCTGCGCGTGTTGATTTG     LSARVDL       1    0
CTGTCTGCGGCGACGGAGAAG     LSAATEK       1    0
CTGTCTGCGGCTAAGCCGTAT     LSAAKPY       1    0
CTGTCTGCGGGTTATCTTAAT     LSAGYLN       1    0
CTGTCTGCGGGTTATCTTATG     LSAGYLM       1    0
CTGTCTGCGGTGAGTACGCCT     LSAVSTP       1    0
CTGTCTGCGTAGACGTATTTG     LSAQTYL       1    0
CTGTCTGCGTATCCTCTGATA     LSAYPLI       1    0
CTGTCTGCGTATCCTCTGATT     LSAYPLI       1    0
CTGTCTGCGTATCTTCCTGAT     LSAYLPD       1    0
CTGTCTGCGTATTCGTTTACA     LSAYSFT       1    0
CTGTCTGCGTATTCGTTTACT     LSAYSFT       1    0
CTGTCTGCGTGGAGGATGTAT     LSAWRMY       1    0
CTGTCTGCGTTTTCGCATCCT     LSAFSHP       1    0
CTGTCTGCTAAGATTTATACT     LSAKIYT       1    0
CTGTCTGCTAATCAGACGGCG     LSANQTA       1    0
CTGTCTGCTAGTCATCATCAT     LSASHHH       1    0
CTGTCTGCTATTAGGGCGGAG     LSAIRAE       1    0
CTGTCTGCTATTCAGAGGGAT     LSAIQRD       1    0
CTGTCTGCTATTCAGAGTGGG     LSAIQSG       1    0
CTGTCTGCTATTCGTCAGCAA     LSAIRQQ       1    0
CTGTCTGCTATTCGTCTGCTT     LSAIRLL       1    0
CTGTCTGCTCATTATCCTCAT     LSAHYPH       1    0
CTGTCTGCTCATTCGCCGCAT     LSAHSPH       1    0
CTGTCTGCTCCGAGTACGTAT     LSAPSTY       1    0
CTGTCTGCTCCTGTTCCGAAT     LSAPVPN       1    0
CTGTCTGCTCTGATTAAGTAT     LSALIKY       1    0
CTGTCTGCTCTTACTTCTACG     LSALTST       1    0
CTGTCTGCTCTTCCGGAGTCT     LSALPES       1    0
CTGTCTGCTCTTGAGCTGATT     LSALELI       1    0
CTGTCTGCTCTTGGTCATATT     LSALGHI       1    0
CTGTCTGCTGATAAGTATGCT     LSADKYA       1    0
CTGTCTGCTGATAATATGATG     LSADNMM       1    0
CTGTCTGCTGATACTGATATT     LSADTDI       1    0
CTGTCTGCTGCGCCTAAGAAG     LSAAPKK       1    0
CTGTCTGCTGGGAGTAAGCCT     LSAGSKP       1    0
CTGTCTGCTGTGAATGGTGGT     LSAVNGG       1    0
CTGTCTGCTTCGTATCTTGAT     LSASYLD       1    0
CTGTCTGCTTCTCCGCCTACG     LSASPPT       1    0
CTGTCTGCTTCTTGTTCGAGG     LSASCSR       1    0
CTGTCTGCTTCTTGTTCGAGT     LSASCSS       1    0
CTGTCTGCTTGGACGGGTGAG     LSAWTGE       1    0
CTGTCTGCTTGGGATCTGCAA     LSAWDLQ       1    0
CTGTCTGCTTGGGATCTGCAT     LSAWDLH       1    0
CTGTCTGCTTGTCATCATCAT     LSACHHH       1    0
CTGTCTGCTTTGCCGCGTGAT     LSALPRD       1    0
CTGTCTGCTTTTAGGGCGGAG     LSAFRAE       1    0
CTGTCTGGGAAGATTGCGGAA     LSGKIAE       1    0
CTGTCTGGGACGACTAGGGGG     LSGTTRG       1    0
CTGTCTGGGACGAGTAGGACT     LSGTSRT       1    0
CTGTCTGGGATTAATTAGACG     LSGINQT       1    0
CTGTCTGGGATTCCGACTAGA     LSGIPTR       1    0
CTGTCTGGGATTCCGACTAGT     LSGIPTS       1    0
CTGTCTGGGCATATTAAGTAT     LSGHIKY       1    0
CTGTCTGGGCCTGCGCATGAG     LSGPAHE       1    0
CTGTCTGGGCGGCTTGGGAAT     LSGRLGN       1    0
CTGTCTGGGCGTAGTAATTTT     LSGRSNF       1    0
CTGTCTGGGCTGAGTGTGAAT     LSGLSVN       1    0
CTGTCTGGGCTGGGTGATAGT     LSGLGDS       1    0
CTGTCTGGGCTTAAGCTGGAT     LSGLKLD       1    0
CTGTCTGGGCTTACTACGCTT     LSGLTTL       1    0
CTGTCTGGGGCGCCTACGCTT     LSGAPTL       1    0
CTGTCTGGGGCTCCGTCGCAT     LSGAPSH       1    0
CTGTCTGGGGGTTCTGGTTCG     LSGGSGS       1    0
CTGTCTGGGGTGAGTGGGGAT     LSGVSGD       1    0
CTGTCTGGGGTTGAGACGGGT     LSGVETG       1    0
CTGTCTGGGTAGATGTGGGTT     LSGQMWV       1    0
CTGTCTGGGTAGATTGCGGAT     LSGQIAD       1    0
CTGTCTGGGTATGATACTGGT     LSGYDTG       1    0
CTGTCTGGGTCTGTGCATAAT     LSGSVHN       1    0
CTGTCTGGGTGGGCTGAGCAG     LSGWAEQ       1    0
CTGTCTGGGTGGTCGCAGTTT     LSGWSQF       1    0
CTGTCTGGGTGTGGGTTTGAT     LSGCGFD       1    0
CTGTCTGGGTTGGGTGAGATT     LSGLGEI       1    0
CTGTCTGGTAAGTCTTATCAT     LSGKSYH       1    0
CTGTCTGGTAATAGGACTGCG     LSGNRTA       1    0
CTGTCTGGTAATATGTTTATT     LSGNMFI       1    0
CTGTCTGGTACTTTTTCGATG     LSGTFSM       1    0
CTGTCTGGTATGCAGAGTGCT     LSGMQSA       1    0
CTGTCTGGTCAAAGACAAACA     LSGQRQT       1    0
CTGTCTGGTCAGAAGATTCTG     LSGQKIL       1    0
CTGTCTGGTCAGCTTGCTGGT     LSGQLAG       1    0
CTGTCTGGTCATTGTCATACT     LSGHCHT       1    0
CTGTCTGGTCCTGCGCCTCAT     LSGPAPH       1    0
CTGTCTGGTCCTTTGGTGTCT     LSGPLVS       1    0
CTGTCTGGTCGGAATGAGTGG     LSGRNEW       1    0
CTGTCTGGTCTGATGTATACG     LSGLMYT       1    0
CTGTCTGGTCTGGGTTTGCAT     LSGLGLH       1    0
CTGTCTGGTCTTCATTCTCGG     LSGLHSR       1    0
CTGTCTGGTGAGCTTTTGGAT     LSGELLD       1    0
CTGTCTGGTGCTACTACGTAT     LSGATTY       1    0
CTGTCTGGTGGTAAGCTTATT     LSGGKLI       1    0
CTGTCTGGTGTGAAGCATCTG     LSGVKHL       1    0
CTGTCTGGTGTTGTTCATATG     LSGVVHM       1    0
CTGTCTGGTTATGGGAATAAT     LSGYGNN       1    0
CTGTCTGGTTCTTTTTCGATG     LSGSFSM       1    0
CTGTCTGGTTGGCCGGAGGTG     LSGWPEV       1    0
CTGTCTGGTTTTACTCCGGAT     LSGFTPD       1    0
CTGTCTGTGACGGAGTAGACT     LSVTEQT       1    0
CTGTCTGTGAGTTCGTGGTCG     LSVSSWS       1    0
CTGTCTGTGATGACGATTACA     LSVMTIT       1    0
CTGTCTGTGATGACGATTACT     LSVMTIT       1    0
CTGTCTGTGATGTAGGGTTCT     LSVMQGS       1    0
CTGTCTGTGCAGATGGGTTTG     LSVQMGL       1    0
CTGTCTGTGCATAATTATGTT     LSVHNYV       1    0
CTGTCTGTGCATGCTACTAAA     LSVHATK       1    0
CTGTCTGTGCATGCTACTAAT     LSVHATN       1    0
CTGTCTGTGCCGGCGTTGTAA     LSVPAL*       1    0
CTGTCTGTGCCGGCGTTGTAT     LSVPALY       1    0
CTGTCTGTGCCGTATCGGTTT     LSVPYRF       1    0
CTGTCTGTGCTTGTGCCGCAT     LSVLVPH       1    0
CTGTCTGTGGAGAATAATTGG     LSVENNW       1    0
CTGTCTGTGGATATGAGTGTT     LSVDMSV       1    0
CTGTCTGTGGTGGATGAGGCT     LSVVDEA       1    0
CTGTCTGTGGTGGCTCTTAGT     LSVVALS       1    0
CTGTCTGTGGTTGGTGATGCG     LSVVGDA       1    0
CTGTCTGTGTCGACTAGTCTG     LSVSTSL       1    0
CTGTCTGTGTGTCAGAGTTGT     LSVCQSC       1    0
CTGTCTGTGTTGATGCTTAGG     LSVLMLR       1    0
CTGTCTGTTAATAAGCAGTTT     LSVNKQF       1    0
CTGTCTGTTAATCCGAATCTT     LSVNPNL       1    0
CTGTCTGTTACGACTTATACT     LSVTTYT       1    0
CTGTCTGTTACGGATTCGATT     LSVTDSI       1    0
CTGTCTGTTACTTCGCTGACT     LSVTSLT       1    0
CTGTCTGTTACTTTTCTGGTT     LSVTFLV       1    0
CTGTCTGTTATGCCGGTTACA     LSVMPVT       1    0
CTGTCTGTTATGCCGGTTACT     LSVMPVT       1    0
CTGTCTGTTATGGTTAAGACT     LSVMVKT       1    0
CTGTCTGTTATTACTCCTACT     LSVITPT       1    0
CTGTCTGTTCAGATTGTTGCG     LSVQIVA       1    0
CTGTCTGTTCATGAGCGGTGG     LSVHERW       1    0
CTGTCTGTTCCGCATGATCTG     LSVPHDL       1    0
CTGTCTGTTCGTACGACGATG     LSVRTTM       1    0
CTGTCTGTTGAGACGTATACG     LSVETYT       1    0
CTGTCTGTTGAGTTGCGTCGT     LSVELRR       1    0
CTGTCTGTTGATTAGGAGAAG     LSVDQEK       1    0
CTGTCTGTTGCTAATTAGAAG     LSVANQK       1    0
CTGTCTGTTGCTTGGCGGCCT     LSVAWRP       1    0
CTGTCTGTTTAGAATCTGAGT     LSVQNLS       1    0
CTGTCTGTTTCGGGGCATTAG     LSVSGHQ       1    0
CTGTCTGTTTCGTATAGGCAT     LSVSYRH       1    0
CTGTCTGTTTCTACGTTTCAT     LSVSTFH       1    0
CTGTCTGTTTCTAGTCCGGTG     LSVSSPV       1    0
CTGTCTGTTTGGAATCGGCCT     LSVWNRP       1    0
CTGTCTGTTTTGATGGTGACT     LSVLMVT       1    0
CTGTCTGTTTTTCTGCATAAT     LSVFLHN       1    0
CTGTCTGTTTTTTTGGTGCCG     LSVFLVP       1    0
CTGTCTTAGAAGATTCCTTCA     LSQKIPS       1    0
CTGTCTTAGAAGATTCCTTCT     LSQKIPS       1    0
CTGTCTTAGAAGTATTTGTTT     LSQKYLF       1    0
CTGTCTTAGAATGCGGCGTTG     LSQNAAL       1    0
CTGTCTTAGACTGCTACTCTG     LSQTATL       1    0
CTGTCTTAGACTTGGGGTTAT     LSQTWGY       1    0
CTGTCTTAGGAGAGTAGTACT     LSQESST       1    0
CTGTCTTAGGATCTGCCTACG     LSQDLPT       1    0
CTGTCTTAGGCGCATATTCAA     LSQAHIQ       1    0
CTGTCTTAGGCGCATATTCAT     LSQAHIH       1    0
CTGTCTTAGGGGTTGCCTGGG     LSQGLPG       1    0
CTGTCTTAGGTTGCGCATACG     LSQVAHT       1    0
CTGTCTTATAAGCATCGTGGG     LSYKHRG       1    0
CTGTCTTATAAGCATCGTGTT     LSYKHRV       1    0
CTGTCTTATAAGGGTGCTTCA     LSYKGAS       1    0
CTGTCTTATAAGGGTGCTTCT     LSYKGAS       1    0
CTGTCTTATAATGTGAATAAG     LSYNVNK       1    0
CTGTCTTATACGGGTGCTCCT     LSYTGAP       1    0
CTGTCTTATAGGACGCCGACT     LSYRTPT       1    0
CTGTCTTATAGGCTGACTGCG     LSYRLTA       1    0
CTGTCTTATATTACGCTGAAT     LSYITLN       1    0
CTGTCTTATATTGATTCTCGT     LSYIDSR       1    0
CTGTCTTATCCTATTAATGTT     LSYPINV       1    0
CTGTCTTATCCTCCGCGGAAA     LSYPPRK       1    0
CTGTCTTATCCTCCGCGGAAT     LSYPPRN       1    0
CTGTCTTATCGGCATACTACT     LSYRHTT       1    0
CTGTCTTATCGGGTTAATATG     LSYRVNM       1    0
CTGTCTTATCTGAGTAATAGG     LSYLSNR       1    0
CTGTCTTATCTGTTGAAGATT     LSYLLKI       1    0
CTGTCTTATCTTCAGATGAAT     LSYLQMN       1    0
CTGTCTTATCTTCATCTTCCT     LSYLHLP       1    0
CTGTCTTATCTTCGGGAGCGT     LSYLRER       1    0
CTGTCTTATGATTCTGAGAAT     LSYDSEN       1    0
CTGTCTTATGCGACTGATCCT     LSYATDP       1    0
CTGTCTTATGCGGAGATTTAG     LSYAEIQ       1    0
CTGTCTTATGCGGGTGATGTT     LSYAGDV       1    0
CTGTCTTATGCTAGGTTTCAG     LSYARFQ       1    0
CTGTCTTATGTGAAGCCTCCT     LSYVKPP       1    0
CTGTCTTATGTGCGTCAGGGG     LSYVRQG       1    0
CTGTCTTATGTTAGGTTTGGA     LSYVRFG       1    0
CTGTCTTATGTTAGGTTTGGT     LSYVRFG       1    0
CTGTCTTATTATCTGCGTACT     LSYYLRT       1    0
CTGTCTTATTATGGTTGGTTG     LSYYGWL       1    0
CTGTCTTATTCTAAGTGGACG     LSYSKWT       1    0
CTGTCTTATTGGCCTATTTCG     LSYWPIS       1    0
CTGTCTTATTGGCGGATTGGG     LSYWRIG       1    0
CTGTCTTATTTGCCTATGTAT     LSYLPMY       1    0
CTGTCTTATTTTCGGGGTCTT     LSYFRGL       1    0
CTGTCTTCGAAGCTTCCGGAG     LSSKLPE       1    0
CTGTCTTCGACGAGTTATGGT     LSSTSYG       1    0
CTGTCTTCGACGAGTTATGTA     LSSTSYV       1    0
CTGTCTTCGATGATGATGATG     LSSMMMM       1    0
CTGTCTTCGATGCAGCCGCGG     LSSMQPR       1    0
CTGTCTTCGCAGAAGATTCCG     LSSQKIP       1    0
CTGTCTTCGCAGCGTGTTGTT     LSSQRVV       1    0
CTGTCTTCGCAGCTTTTGCAG     LSSQLLQ       1    0
CTGTCTTCGCATTAGACTGTG     LSSHQTV       1    0
CTGTCTTCGCCGAATCGTTAT     LSSPNRY       1    0
CTGTCTTCGGAGTCTGAGGTT     LSSESEV       1    0
CTGTCTTCGGCTCAGCATAAG     LSSAQHK       1    0
CTGTCTTCGGGGCCTGCTCGT     LSSGPAR       1    0
CTGTCTTCGGTGCAGACGCCT     LSSVQTP       1    0
CTGTCTTCGGTTAATCATTGG     LSSVNHW       1    0
CTGTCTTCGTAGATGGATATG     LSSQMDM       1    0
CTGTCTTCGTATACTTCGGTT     LSSYTSV       1    0
CTGTCTTCGTCGGCTCAGAAG     LSSSAQK       1    0
CTGTCTTCGTCTGCGCTGGAG     LSSSALE       1    0
CTGTCTTCGTCTTGGTATGGG     LSSSWYG       1    0
CTGTCTTCGTTGGTGCCGAAA     LSSLVPK       1    0
CTGTCTTCGTTGGTGCCGTAT     LSSLVPY       1    0
CTGTCTTCGTTGTATCTGCCT     LSSLYLP       1    0
CTGTCTTCGTTTCTGTTTATG     LSSFLFM       1    0
CTGTCTTCTAATTTGATTACT     LSSNLIT       1    0
CTGTCTTCTAATTTTTCTTGG     LSSNFSW       1    0
CTGTCTTCTACGCGGGAGAGG     LSSTRER       1    0
CTGTCTTCTACGCGGGAGTGG     LSSTREW       1    0
CTGTCTTCTACTGTGCCGTAG     LSSTVPQ       1    0
CTGTCTTCTAGGGCTTGGCAG     LSSRAWQ       1    0
CTGTCTTCTAGTTGGTCTGCT     LSSSWSA       1    0
CTGTCTTCTATGCATGATAAG     LSSMHDK       1    0
CTGTCTTCTCAGCCGGTGACT     LSSQPVT       1    0
CTGTCTTCTCAGTCTCGTGCT     LSSQSRA       1    0
CTGTCTTCTCATAGTCATGAG     LSSHSHE       1    0
CTGTCTTCTCATCCTGGTTAT     LSSHPGY       1    0
CTGTCTTCTGATTTTACTGTT     LSSDFTV       1    0
CTGTCTTCTGCACAAGCAGGG     LSSAQAG       1    0
CTGTCTTCTGCTCTTGCTGGG     LSSALAG       1    0
CTGTCTTCTTAGACTCCTCTA     LSSQTPL       1    0
CTGTCTTCTTAGACTCCTCTT     LSSQTPL       1    0
CTGTCTTCTTAGGTGCGTGGG     LSSQVRG       1    0
CTGTCTTCTTATGCTTCGATG     LSSYASM       1    0
CTGTCTTCTTCTATGACGTAG     LSSSMTQ       1    0
CTGTCTTCTTGGTTTAATAGT     LSSWFNS       1    0
CTGTCTTCTTGGTTTCCTGTG     LSSWFPV       1    0
CTGTCTTGGAAGTTGTATAAT     LSWKLYN       1    0
CTGTCTTGGAATCTGCAGTTT     LSWNLQF       1    0
CTGTCTTGGAATGCGGGGGTT     LSWNAGV       1    0
CTGTCTTGGACGAATATGAAT     LSWTNMN       1    0
CTGTCTTGGACTGCTGTTCGG     LSWTAVR       1    0
CTGTCTTGGACTTATCCTTAT     LSWTYPY       1    0
CTGTCTTGGCATCTGAATCTT     LSWHLNL       1    0
CTGTCTTGGCATCTGATACAA     LSWHLIQ       1    0
CTGTCTTGGCCGAATCGTAAA     LSWPNRK       1    0
CTGTCTTGGCCGAATCGTAAT     LSWPNRN       1    0
CTGTCTTGGCCGTATGCTTCG     LSWPYAS       1    0
CTGTCTTGGCTGTATACGTCG     LSWLYTS       1    0
CTGTCTTGGCTTCAGTAGCAT     LSWLQQH       1    0
CTGTCTTGGGAGATTCCTCGG     LSWEIPR       1    0
CTGTCTTGGGCTCTGGATATG     LSWALDM       1    0
CTGTCTTGGGGGCCTACGATT     LSWGPTI       1    0
CTGTCTTGGGGTGTGCGGTAA     LSWGVR*       1    0
CTGTCTTGGTATCAGAATTTT     LSWYQNF       1    0
CTGTCTTGGTCTGGTATTGCG     LSWSGIA       1    0
CTGTCTTGGTCTTGGTTGGGT     LSWSWLG       1    0
CTGTCTTGTACTGAGAGGCAT     LSCTERH       1    0
CTGTCTTGTCCGTTGATGTGT     LSCPLMC       1    0
CTGTCTTGTCCTATGTCGAGG     LSCPMSR       1    0
CTGTCTTGTCCTGATATTAAT     LSCPDIN       1    0
CTGTCTTGTCGGGTGATTTGT     LSCRVIC       1    0
CTGTCTTGTCTTCCGTGTGTG     LSCLPCV       1    0
CTGTCTTGTGGTCGTCCGGAT     LSCGRPD       1    0
CTGTCTTGTGTTAAGCGGATT     LSCVKRI       1    0
CTGTCTTGTTCTACTTGTCGG     LSCSTCR       1    0
CTGTCTTGTTGTATTGGTTCG     LSCCIGS       1    0
CTGTCTTGTTGTGCGTGGAAG     LSCCAWK       1    0
CTGTCTTGTTTTCTGCGTTCT     LSCFLRS       1    0
CTGTCTTTGAAGATTTTGAAT     LSLKILN       1    0
CTGTCTTTGAATATTTTGCAT     LSLNILH       1    0
CTGTCTTTGAATGGTACGGTT     LSLNGTV       1    0
CTGTCTTTGAATTAGAATACT     LSLNQNT       1    0
CTGTCTTTGACGCTTGGTGGT     LSLTLGG       1    0
CTGTCTTTGACTCTGAGTAAT     LSLTLSN       1    0
CTGTCTTTGAGTAATACTTAT     LSLSNTY       1    0
CTGTCTTTGAGTTTTATGACG     LSLSFMT       1    0
CTGTCTTTGATGCAGAAGACG     LSLMQKT       1    0
CTGTCTTTGATTGGGGCGGAT     LSLIGAD       1    0
CTGTCTTTGCAGAATGCGTCT     LSLQNAS       1    0
CTGTCTTTGCAGAGTTGGACT     LSLQSWT       1    0
CTGTCTTTGCATAAGCGTACT     LSLHKRT       1    0
CTGTCTTTGCATAGGTTTGCG     LSLHRFA       1    0
CTGTCTTTGCCGCAGTATATG     LSLPQYM       1    0
CTGTCTTTGCGTCCGAATCCT     LSLRPNP       1    0
CTGTCTTTGCGTTATCCGTAT     LSLRYPY       1    0
CTGTCTTTGCTGTCTTCTCTG     LSLLSSL       1    0
CTGTCTTTGCTTATTTCGCGG     LSLLISR       1    0
CTGTCTTTGCTTCGGCATAGT     LSLLRHS       1    0
CTGTCTTTGGATGCGAGTACT     LSLDAST       1    0
CTGTCTTTGGCTCCTCATGGA     LSLAPHG       1    0
CTGTCTTTGGCTCCTCATGGT     LSLAPHG       1    0
CTGTCTTTGGCTGCTCATTTT     LSLAAHF       1    0
CTGTCTTTGGTTATGCAGCAT     LSLVMQH       1    0
CTGTCTTTGGTTATGTTGGAT     LSLVMLD       1    0
CTGTCTTTGTAGAAGTTGTTT     LSLQKLF       1    0
CTGTCTTTGTAGGATGCGGAT     LSLQDAD       1    0
CTGTCTTTGTATCTTGTGAGG     LSLYLVR       1    0
CTGTCTTTGTGGATGCATCAG     LSLWMHQ       1    0
CTGTCTTTGTGGGTTTTTCTG     LSLWVFL       1    0
CTGTCTTTGTTGATTAATGTG     LSLLINV       1    0
CTGTCTTTGTTGCAGAAGACG     LSLLQKT       1    0
CTGTCTTTGTTGGCGTATAGG     LSLLAYR       1    0
CTGTCTTTGTTGTAGAATACG     LSLLQNT       1    0
CTGTCTTTTAAGACTGTTTCG     LSFKTVS       1    0
CTGTCTTTTAATATGGGTAGG     LSFNMGR       1    0
CTGTCTTTTAATGCTAAGGAG     LSFNAKE       1    0
CTGTCTTTTACGGCGGTGTTT     LSFTAVF       1    0
CTGTCTTTTACGTCGCCGCGT     LSFTSPR       1    0
CTGTCTTTTACGTTGCTGGAT     LSFTLLD       1    0
CTGTCTTTTATGCAGACTCGG     LSFMQTR       1    0
CTGTCTTTTATTAGTTATTTT     LSFISYF       1    0
CTGTCTTTTCCTGCTATGAGA     LSFPAMR       1    0
CTGTCTTTTCCTGCTATGAGT     LSFPAMS       1    0
CTGTCTTTTCGTTTTGCTATT     LSFRFAI       1    0
CTGTCTTTTCGTTTTGGTCAG     LSFRFGQ       1    0
CTGTCTTTTGATCATTAGGAT     LSFDHQD       1    0
CTGTCTTTTGCGAGGCATTAT     LSFARHY       1    0
CTGTCTTTTGCTCAGTCTCAT     LSFAQSH       1    0
CTGTCTTTTGCTCCTAATAAG     LSFAPNK       1    0
CTGTCTTTTGGGACTAACGGT     LSFGTNG       1    0
CTGTCTTTTGGGTCTCTGTCT     LSFGSLS       1    0
CTGTCTTTTGTGCAGTCTCCT     LSFVQSP       1    0
CTGTCTTTTTATCAGAGTTTG     LSFYQSL       1    0
CTGTCTTTTTATCTGAGTTTG     LSFYLSL       1    0
CTGTCTTTTTCGACTATGACT     LSFSTMT       1    0
CTGTCTTTTTCGACTTCTACA     LSFSTST       1    0
CTGTCTTTTTCGACTTCTACT     LSFSTST       1    0
CTGTGAGATACGCATAGGTCT     L*DTHRS       1    0
CTGTGAGATGGTGGTTTTCGT     L*DGGFR       1    0
CTGTGCGATATTGATAAGTCT     LCDIDKS       1    0
CTGTGGAAGAATGGGGATCAT     LWKNGDH       1    0
CTGTGGAAGACGACTGATTGG     LWKTTDW       1    0
CTGTGGAAGATGGATGCGCAT     LWKMDAH       1    0
CTGTGGAAGCCTTAGACTCCT     LWKPQTP       1    0
CTGTGGAAGCCTTATTCTGCT     LWKPYSA       1    0
CTGTGGAAGCTTGATTGGCCG     LWKLDWP       1    0
CTGTGGAAGGAGACGAGTAAT     LWKETSN       1    0
CTGTGGAAGGAGGTGAATTAA     LWKEVN*       1    0
CTGTGGAAGGAGGTGAATTAT     LWKEVNY       1    0
CTGTGGAAGGATCCGACTGCT     LWKDPTA       1    0
CTGTGGAAGGTTTTTCCTTTT     LWKVFPF       1    0
CTGTGGAAGTATACTCCGGAT     LWKYTPD       1    0
CTGTGGAAGTCGATGGTTGAT     LWKSMVD       1    0
CTGTGGAAGTTGGGGATGCTT     LWKLGML       1    0
CTGTGGAATAATCGGCAGCAT     LWNNRQH       1    0
CTGTGGAATACGGGGAATACT     LWNTGNT       1    0
CTGTGGAATAGTAGTAGTCAG     LWNSSSQ       1    0
CTGTGGAATAGTCCTCTTTAT     LWNSPLY       1    0
CTGTGGAATATGATTGGGACG     LWNMIGT       1    0
CTGTGGAATCTGTATCAGACG     LWNLYQT       1    0
CTGTGGAATGAGACTTCTCGT     LWNETSR       1    0
CTGTGGAATGAGGGGTATTAT     LWNEGYY       1    0
CTGTGGAATGATCAGCATAGT     LWNDQHS       1    0
CTGTGGAATGATGGTGTGTAT     LWNDGVY       1    0
CTGTGGAATGCGAGGGTGGTT     LWNARVV       1    0
CTGTGGAATGCTTTGATGTAT     LWNALMY       1    0
CTGTGGAATGGTGTGTTTGTG     LWNGVFV       1    0
CTGTGGAATGTGACGGCGAAG     LWNVTAK       1    0
CTGTGGAATGTTAAGGAGTCG     LWNVKES       1    0
CTGTGGAATTCGGATCATAGG     LWNSDHR       1    0
CTGTGGAATTCGTATCTTGAG     LWNSYLE       1    0
CTGTGGAATTTGACTTTTCAG     LWNLTFQ       1    0
CTGTGGAATTTGGGTATTACG     LWNLGIT       1    0
CTGTGGAATTTTTGGTCGCCG     LWNFWSP       1    0
CTGTGGACGAAGATGTTGTCG     LWTKMLS       1    0
CTGTGGACGAAGCAGTATCAG     LWTKQYQ       1    0
CTGTGGACGAATTGGGCTCTT     LWTNWAL       1    0
CTGTGGACGACTGCTTATACT     LWTTAYT       1    0
CTGTGGACGATTAGTGCTGGG     LWTISAG       1    0
CTGTGGACGCATCATGCTTGG     LWTHHAW       1    0
CTGTGGACGCATCATGCTTGT     LWTHHAC       1    0
CTGTGGACGCCTGCTACTTTG     LWTPATL       1    0
CTGTGGACGCCTGCTACTTTT     LWTPATF       1    0
CTGTGGACGGAGAATTGGTGG     LWTENWW       1    0
CTGTGGACGGAGCATGAGAAT     LWTEHEN       1    0
CTGTGGACGGATCGTTATCCT     LWTDRYP       1    0
CTGTGGACGGATGATAGTGTT     LWTDDSV       1    0
CTGTGGACGGATGTTGTGCCT     LWTDVVP       1    0
CTGTGGACGGCGGCTAATTAG     LWTAANQ       1    0
CTGTGGACGGCTTGTTGTCTT     LWTACCL       1    0
CTGTGGACGGTGTCTTTTACT     LWTVSFT       1    0
CTGTGGACGGTTGTTTAGATT     LWTVVQI       1    0
CTGTGGACGGTTTCTGATTGG     LWTVSDW       1    0
CTGTGGACGTGGAGGTAGATT     LWTWRQI       1    0
CTGTGGACGTTGAGGTCGGGG     LWTLRSG       1    0
CTGTGGACGTTGCATGCGGCG     LWTLHAA       1    0
CTGTGGACGTTTATTTCTCTT     LWTFISL       1    0
CTGTGGACGTTTCCGTTTCGG     LWTFPFR       1    0
CTGTGGACGTTTTATAGTGCG     LWTFYSA       1    0
CTGTGGACTAATTCGGGGAGG     LWTNSGR       1    0
CTGTGGACTATGACTCCTAGT     LWTMTPS       1    0
CTGTGGACTATGTAGGAGATA     LWTMQEI       1    0
CTGTGGACTATTAGTACGATG     LWTISTM       1    0
CTGTGGACTATTTTTCTGACT     LWTIFLT       1    0
CTGTGGACTCAGTCGAATTGT     LWTQSNC       1    0
CTGTGGACTCATGCTACTGAT     LWTHATD       1    0
CTGTGGACTCCGGCTAGTACT     LWTPAST       1    0
CTGTGGACTCTTGCTACTGAT     LWTLATD       1    0
CTGTGGACTGAGAGTTTGCGT     LWTESLR       1    0
CTGTGGACTGCGATTTAGACG     LWTAIQT       1    0
CTGTGGACTGCGCAGGATGTT     LWTAQDV       1    0
CTGTGGACTGTTACTTCGCAG     LWTVTSQ       1    0
CTGTGGACTTTTAATTCTTAG     LWTFNSQ       1    0
CTGTGGACTTTTACGCAGAAT     LWTFTQN       1    0
CTGTGGAGGAATTGGGGGCAT     LWRNWGH       1    0
CTGTGGAGGACGTATGTGGAT     LWRTYVD       1    0
CTGTGGAGGACTCAGATGAGT     LWRTQMS       1    0
CTGTGGAGGATGACGGTTGCG     LWRMTVA       1    0
CTGTGGAGGGGGTTTCCTCTT     LWRGFPL       1    0
CTGTGGAGGGTTCAGATTCCT     LWRVQIP       1    0
CTGTGGAGGTATGTGAATAAT     LWRYVNN       1    0
CTGTGGAGGTCGACTGTTTAT     LWRSTVY       1    0
CTGTGGAGGTTGGCGGAGTAT     LWRLAEY       1    0
CTGTGGAGGTTTGTTATGTAT     LWRFVMY       1    0
CTGTGGAGGTTTTGGCATGTG     LWRFWHV       1    0
CTGTGGAGTAGTCATTCGATT     LWSSHSI       1    0
CTGTGGAGTCAGCCGACTCTT     LWSQPTL       1    0
CTGTGGAGTCAGCCGTGGCCT     LWSQPWP       1    0
CTGTGGAGTCAGCTTGATTAT     LWSQLDY       1    0
CTGTGGAGTCCGACGACTACT     LWSPTTT       1    0
CTGTGGAGTCCGTTTTAGGCG     LWSPFQA       1    0
CTGTGGAGTCCTATGTCGCCT     LWSPMSP       1    0
CTGTGGAGTCCTGATCGTAGT     LWSPDRS       1    0
CTGTGGAGTCCTTGGTGGAAA     LWSPWWK       1    0
CTGTGGAGTCCTTGGTGGAAT     LWSPWWN       1    0
CTGTGGAGTCTGCTGGATCAT     LWSLLDH       1    0
CTGTGGAGTGATCTTTAGGTT     LWSDLQV       1    0
CTGTGGAGTGGTCTTCCTTTG     LWSGLPL       1    0
CTGTGGAGTTATAGTACGGAG     LWSYSTE       1    0
CTGTGGAGTTATGCTTATGGG     LWSYAYG       1    0
CTGTGGAGTTATGGGCGTATT     LWSYGRI       1    0
CTGTGGAGTTCTGAGCGTTCT     LWSSERS       1    0
CTGTGGAGTTGGATTGTGGGG     LWSWIVG       1    0
CTGTGGAGTTGGCGTAATTCT     LWSWRNS       1    0
CTGTGGATGAAGGATCGGTCG     LWMKDRS       1    0
CTGTGGATGAATGGGGATCAT     LWMNGDH       1    0
CTGTGGATGACGAATTCGAAG     LWMTNSK       1    0
CTGTGGATGACTCGGTCTATT     LWMTRSI       1    0
CTGTGGATGAGTCAGGTGTGG     LWMSQVW       1    0
CTGTGGATGATGGATAGTATT     LWMMDSI       1    0
CTGTGGATGCATCGTGGGATG     LWMHRGM       1    0
CTGTGGATGCCGGGTTCTCAT     LWMPGSH       1    0
CTGTGGATGCCTACTCAGTTA     LWMPTQL       1    0
CTGTGGATGCCTGTGCCTCCT     LWMPVPP       1    0
CTGTGGATGCTTAGGTCTATT     LWMLRSI       1    0
CTGTGGATGCTTGGGTCTATG     LWMLGSM       1    0
CTGTGGATGGCGAATCATATT     LWMANHI       1    0
CTGTGGATGGCGACGGCTCCT     LWMATAP       1    0
CTGTGGATGGGTAATGTTACT     LWMGNVT       1    0
CTGTGGATGGGTCTGGCTGGT     LWMGLAG       1    0
CTGTGGATGGTGTATATTGGT     LWMVYIG       1    0
CTGTGGATGTATACGACTAAT     LWMYTTN       1    0
CTGTGGATGTTGTGGCATAGT     LWMLWHS       1    0
CTGTGGATTACGGTTTTGACG     LWITVLT       1    0
CTGTGGATTACTGTGTCTAAT     LWITVSN       1    0
CTGTGGATTAGTCCTCTGCCT     LWISPLP       1    0
CTGTGGATTATGGCGAGTAGT     LWIMASS       1    0
CTGTGGATTCAGCCGGTGAGT     LWIQPVS       1    0
CTGTGGATTCATATGACTAAT     LWIHMTN       1    0
CTGTGGATTGTTACTACTACT     LWIVTTT       1    0
CTGTGGATTTTGCCGTTTGCG     LWILPFA       1    0
CTGTGGCAGAAGGATGGGATT     LWQKDGI       1    0
CTGTGGCAGAATACGCTTCAT     LWQNTLH       1    0
CTGTGGCAGACTAGGGTGTCG     LWQTRVS       1    0
CTGTGGCAGATGAGTTATACG     LWQMSYT       1    0
CTGTGGCAGATTCATCTGGCT     LWQIHLA       1    0
CTGTGGCAGCATCTGATTGTT     LWQHLIV       1    0
CTGTGGCAGCATGTGATGGTG     LWQHVMV       1    0
CTGTGGCAGCCGAAGGCTTAT     LWQPKAY       1    0
CTGTGGCAGCTTGCGTTTAGG     LWQLAFR       1    0
CTGTGGCAGGAGTGGATTGTT     LWQEWIV       1    0
CTGTGGCAGGCGGTGAGTTCG     LWQAVSS       1    0
CTGTGGCAGGCGTTTAGTTAG     LWQAFSQ       1    0
CTGTGGCAGTATCGGGAGATT     LWQYREI       1    0
CTGTGGCAGTATCTTAAGACG     LWQYLKT       1    0
CTGTGGCAGTATTCGGCGCAT     LWQYSAH       1    0
CTGTGGCAGTCTACTAAGCAT     LWQSTKH       1    0
CTGTGGCAGTCTATGCGTAAG     LWQSMRK       1    0
CTGTGGCAGTGGCGGCTTACT     LWQWRLT       1    0
CTGTGGCAGTGGGCTTCTCAT     LWQWASH       1    0
CTGTGGCAGTTTGCGATGACT     LWQFAMT       1    0
CTGTGGCAGTTTGGGCATGCG     LWQFGHA       1    0
CTGTGGCAGTTTTCTAATTTT     LWQFSNF       1    0
CTGTGGCATAGGTCTTGGCAG     LWHRSWQ       1    0
CTGTGGCATAGTAATACTTCG     LWHSNTS       1    0
CTGTGGCATAGTCATTCGGCG     LWHSHSA       1    0
CTGTGGCATCAGTCGGAGCTT     LWHQSEL       1    0
CTGTGGCATCAGTCTGAGTTG     LWHQSEL       1    0
CTGTGGCATCATCTGCAGTCT     LWHHLQS       1    0
CTGTGGCATCCTAATGAGAGT     LWHPNES       1    0
CTGTGGCATCCTAATGAGTGG     LWHPNEW       1    0
CTGTGGCATCGTCTGAGTGCT     LWHRLSA       1    0
CTGTGGCATGGTCATCATCAG     LWHGHHQ       1    0
CTGTGGCATGGTCGTACGTGT     LWHGRTC       1    0
CTGTGGCATGGTGTGCGTCCT     LWHGVRP       1    0
CTGTGGCATGTTCCTAGTACG     LWHVPST       1    0
CTGTGGCATTATATTAAGAAT     LWHYIKN       1    0
CTGTGGCATTCTCATTATCAT     LWHSHYH       1    0
CTGTGGCATTGGGAGTTTAGT     LWHWEFS       1    0
CTGTGGCATTGGTCGCTTTCT     LWHWSLS       1    0
CTGTGGCCGATGGGTCGTATT     LWPMGRI       1    0
CTGTGGCCGCATAATCTGTTG     LWPHNLL       1    0
CTGTGGCCGCCGTTTGTTGCT     LWPPFVA       1    0
CTGTGGCCGCCTACTTATCCT     LWPPTYP       1    0
CTGTGGCCGCCTCCTCGTCCT     LWPPPRP       1    0
CTGTGGCCGCGTGAGACGACG     LWPRETT       1    0
CTGTGGCCGCTGAATGGGAGG     LWPLNGR       1    0
CTGTGGCCGCTGACTCGGGCT     LWPLTRA       1    0
CTGTGGCCGGAGAGTATGTTG     LWPESML       1    0
CTGTGGCCGGAGCTTGCTACT     LWPELAT       1    0
CTGTGGCCGGCTCCTAGTCCG     LWPAPSP       1    0
CTGTGGCCGGCTGCGATTCGT     LWPAAIR       1    0
CTGTGGCCGGGTCGTGCTGCT     LWPGRAA       1    0
CTGTGGCCGGGTGATCGGACG     LWPGDRT       1    0
CTGTGGCCGGGTTTGCCTCTG     LWPGLPL       1    0
CTGTGGCCGTATGGTCTGGAG     LWPYGLE       1    0
CTGTGGCCGTCTAATTCTCAT     LWPSNSH       1    0
CTGTGGCCGTCTCATAATAGG     LWPSHNR       1    0
CTGTGGCCGTCTCGTTTGAAT     LWPSRLN       1    0
CTGTGGCCGTTTGTTAATAAG     LWPFVNK       1    0
CTGTGGCCTAAGATTCCTACT     LWPKIPT       1    0
CTGTGGCCTAAGTATGTGCTT     LWPKYVL       1    0
CTGTGGCCTAATGTTAAGTTT     LWPNVKF       1    0
CTGTGGCCTACTTATCCGTTT     LWPTYPF       1    0
CTGTGGCCTAGTAATATTACT     LWPSNIT       1    0
CTGTGGCCTATTATTAAGAGG     LWPIIKR       1    0
CTGTGGCCTATTATTGGGCCG     LWPIIGP       1    0
CTGTGGCCTCAGGCGATGTCT     LWPQAMS       1    0
CTGTGGCCTCATTTTAATAAG     LWPHFNK       1    0
CTGTGGCCTCCTTTTTCGAAT     LWPPFSN       1    0
CTGTGGCCTCGGTCTTGGAAT     LWPRSWN       1    0
CTGTGGCCTGATACTAAGAAT     LWPDTKN       1    0
CTGTGGCCTGGGAAGCAGATG     LWPGKQM       1    0
CTGTGGCCTGGGCAGCCGTTT     LWPGQPF       1    0
CTGTGGCCTGGTCTTACGTAG     LWPGLTQ       1    0
CTGTGGCCTTAGGCGCAGCCG     LWPQAQP       1    0
CTGTGGCCTTCGCTGAAGACG     LWPSLKT       1    0
CTGTGGCCTTCTAAGAATTCT     LWPSKNS       1    0
CTGTGGCCTTCTTAGATGCTG     LWPSQML       1    0
CTGTGGCCTTTTCATCGGAGT     LWPFHRS       1    0
CTGTGGCGGGAGACGTCTGAG     LWRETSE       1    0
CTGTGGCGGGATAAGACTGTG     LWRDKTV       1    0
CTGTGGCGGGATATGCTGGAT     LWRDMLD       1    0
CTGTGGCGGGGTAGTATGTCT     LWRGSMS       1    0
CTGTGGCGGGTGCTGGGTGCA     LWRVLGA       1    0
CTGTGGCGGGTTGTGTCTGGT     LWRVVSG       1    0
CTGTGGCGGTCGGAGCCGTAT     LWRSEPY       1    0
CTGTGGCGGTTTACTCCTCAT     LWRFTPH       1    0
CTGTGGCGTAATACTATTGCT     LWRNTIA       1    0
CTGTGGCGTAATTATGGGATT     LWRNYGI       1    0
CTGTGGCGTACGAGTAGTATT     LWRTSSI       1    0
CTGTGGCGTGATATTATGAGT     LWRDIMS       1    0
CTGTGGCGTGTTGAGAATGCT     LWRVENA       1    0
CTGTGGCGTGTTTCTAATTGG     LWRVSNW       1    0
CTGTGGCGTTAGGTTCCGACG     LWRQVPT       1    0
CTGTGGCGTTATTATGGGATT     LWRYYGI       1    0
CTGTGGCGTTTGTATCAGTAT     LWRLYQY       1    0
CTGTGGCTGAAGCCGAATGGT     LWLKPNG       1    0
CTGTGGCTGACTGTGCATAAT     LWLTVHN       1    0
CTGTGGCTGATTCCTTTTTCT     LWLIPFS       1    0
CTGTGGCTGCAGCGGTATAAT     LWLQRYN       1    0
CTGTGGCTGCGTCCTGCGGGT     LWLRPAG       1    0
CTGTGGCTGCTGTTTCGTTAG     LWLLFRQ       1    0
CTGTGGCTGCTTCCTCAACAG     LWLLPQQ       1    0
CTGTGGCTGTCTCCGCATCTG     LWLSPHL       1    0
CTGTGGCTTACGGCTCCGATT     LWLTAPI       1    0
CTGTGGCTTACTCAGGGTGCG     LWLTQGA       1    0
CTGTGGCTTCCTTTTATTCAT     LWLPFIH       1    0
CTGTGGCTTGCTGCTGAGCTT     LWLAAEL       1    0
CTGTGGCTTGTGGGTTCTTGG     LWLVGSW       1    0
CTGTGGCTTGTTACTCTTAAT     LWLVTLN       1    0
CTGTGGCTTGTTGCTCCGTAG     LWLVAPQ       1    0
CTGTGGCTTTCGGTTACGTAT     LWLSVTY       1    0
CTGTGGCTTTCTGCTATGAGG     LWLSAMR       1    0
CTGTGGGAGACTACTACTCCG     LWETTTP       1    0
CTGTGGGAGATGGTTCATATT     LWEMVHI       1    0
CTGTGGGAGATTGGGCAGTCG     LWEIGQS       1    0
CTGTGGGAGCATCGTAGTCAT     LWEHRSH       1    0
CTGTGGGAGCATGTTCGTCAG     LWEHVRQ       1    0
CTGTGGGAGCATTGTATTAAG     LWEHCIK       1    0
CTGTGGGAGCCTATTCCTTAT     LWEPIPY       1    0
CTGTGGGAGCCTCATGAGGCG     LWEPHEA       1    0
CTGTGGGAGCTTTCTCCTCGG     LWELSPR       1    0
CTGTGGGAGGATCGGCTTTAT     LWEDRLY       1    0
CTGTGGGAGGATTCTCCGTCT     LWEDSPS       1    0
CTGTGGGAGGGGTATTGTACG     LWEGYCT       1    0
CTGTGGGAGGGTCCTTATAGT     LWEGPYS       1    0
CTGTGGGAGGTGAGTGGTTTT     LWEVSGF       1    0
CTGTGGGAGGTTCCGATTCAG     LWEVPIQ       1    0
CTGTGGGAGTATACGAGGCAT     LWEYTRH       1    0
CTGTGGGAGTTGTCGATGACG     LWELSMT       1    0
CTGTGGGAGTTGTTGCGGAAT     LWELLRN       1    0
CTGTGGGATAAGCTTTTTGCT     LWDKLFA       1    0
CTGTGGGATAAGGCTTGGGCT     LWDKAWA       1    0
CTGTGGGATAATCGGAGGGGT     LWDNRRG       1    0
CTGTGGGATAATTCTGGGCGT     LWDNSGR       1    0
CTGTGGGATACGGCTTCGGAG     LWDTASE       1    0
CTGTGGGATAGTAATCATCGG     LWDSNHR       1    0
CTGTGGGATATTTTTGATCGT     LWDIFDR       1    0
CTGTGGGATCATTATACGTCG     LWDHYTS       1    0
CTGTGGGATCATTGGGGGTTT     LWDHWGF       1    0
CTGTGGGATCCTACGTGGCAT     LWDPTWH       1    0
CTGTGGGATCCTGGTGATTTG     LWDPGDL       1    0
CTGTGGGATCCTTTTTCGCCT     LWDPFSP       1    0
CTGTGGGATCGGCGTGGTGAT     LWDRRGD       1    0
CTGTGGGATCGTCTGTTGAGG     LWDRLLR       1    0
CTGTGGGATCTTCGGTTTGAT     LWDLRFD       1    0
CTGTGGGATCTTCTTGGGAGT     LWDLLGS       1    0
CTGTGGGATGGGAGGCAGGAT     LWDGRQD       1    0
CTGTGGGATGGTAATACGGAG     LWDGNTE       1    0
CTGTGGGATTATGCGGGTGCT     LWDYAGA       1    0
CTGTGGGATTATGGTGGTTCT     LWDYGGS       1    0
CTGTGGGATTTGGCTGTGATT     LWDLAVI       1    0
CTGTGGGATTTTGTTACGGGG     LWDFVTG       1    0
CTGTGGGATTTTTCGCTTACG     LWDFSLT       1    0
CTGTGGGATTTTTTTGATCGT     LWDFFDR       1    0
CTGTGGGCAAGGGAGGAAAAG     LWAREEK       1    0
CTGTGGGCGAATCGGACTACT     LWANRTT       1    0
CTGTGGGCGAATTCTCATCGT     LWANSHR       1    0
CTGTGGGCGACGAAGTATAAT     LWATKYN       1    0
CTGTGGGCGACGATTAATTTA     LWATINL       1    0
CTGTGGGCGACGTTGCAGTGG     LWATLQW       1    0
CTGTGGGCGACTAGTTGGTCG     LWATSWS       1    0
CTGTGGGCGACTATTGAGCGT     LWATIER       1    0
CTGTGGGCGAGGCAGGCGATG     LWARQAM       1    0
CTGTGGGCGCAGGGTACTCAT     LWAQGTH       1    0
CTGTGGGCGCAGTCTGTGCGT     LWAQSVR       1    0
CTGTGGGCGCATATTTCTCTG     LWAHISL       1    0
CTGTGGGCGCATTCTGCTGAG     LWAHSAE       1    0
CTGTGGGCGCGTGGTTTTAAT     LWARGFN       1    0
CTGTGGGCGCTTGATAAGGCG     LWALDKA       1    0
CTGTGGGCGGCTAGTTTGACG     LWAASLT       1    0
CTGTGGGCGGGGCCTAAGATG     LWAGPKM       1    0
CTGTGGGCGGGTGCTTTGTTG     LWAGALL       1    0
CTGTGGGCGTATGCTTCGTAT     LWAYASY       1    0
CTGTGGGCGTATTCGTCTGAT     LWAYSSD       1    0
CTGTGGGCGTCGGATGCGTCT     LWASDAS       1    0
CTGTGGGCGTCTGGGAATATT     LWASGNI       1    0
CTGTGGGCGTGGAGTGATAGG     LWAWSDR       1    0
CTGTGGGCGTGGATGACTAAG     LWAWMTK       1    0
CTGTGGGCGTGTACTCATTGT     LWACTHC       1    0
CTGTGGGCGTTGACTCGGGAG     LWALTRE       1    0
CTGTGGGCTAAGGAACCGACG     LWAKEPT       1    0
CTGTGGGCTACGTCGTTGAAG     LWATSLK       1    0
CTGTGGGCTAGGGAGGATAAG     LWAREDK       1    0
CTGTGGGCTATGGTTAAGAAT     LWAMVKN       1    0
CTGTGGGCTATTCCGAGGTAA     LWAIPR*       1    0
CTGTGGGCTATTCCGAGGTAT     LWAIPRY       1    0
CTGTGGGCTCAGACGCATTGG     LWAQTHW       1    0
CTGTGGGCTCATAAGCCGTAG     LWAHKPQ       1    0
CTGTGGGCTCATCATTCGAAT     LWAHHSN       1    0
CTGTGGGCTCTTATGGATAAG     LWALMDK       1    0
CTGTGGGCTGCTAATGTGTGG     LWAANVW       1    0
CTGTGGGCTGTGCGGGCGGTG     LWAVRAV       1    0
CTGTGGGCTTAGATTCTGCAT     LWAQILH       1    0
CTGTGGGCTTATCCTGCTAGG     LWAYPAR       1    0
CTGTGGGCTTATCTTTATAGT     LWAYLYS       1    0
CTGTGGGCTTCGCTGAAGGGT     LWASLKG       1    0
CTGTGGGCTTCTGGGAAGACG     LWASGKT       1    0
CTGTGGGCTTCTTGGAGGAAT     LWASWRN       1    0
CTGTGGGGGAAGGCTGAGCTT     LWGKAEL       1    0
CTGTGGGGGACGCTTAATAAG     LWGTLNK       1    0
CTGTGGGGGATGAGGCATTCT     LWGMRHS       1    0
CTGTGGGGGATGCCTGTTACT     LWGMPVT       1    0
CTGTGGGGGATTGTGAGTGTG     LWGIVSV       1    0
CTGTGGGGGATTTTGATGGAG     LWGILME       1    0
CTGTGGGGGCCGGATGAGGAT     LWGPDED       1    0
CTGTGGGGGCTGAATCTTAGT     LWGLNLS       1    0
CTGTGGGGGGCTATTGTGACG     LWGAIVT       1    0
CTGTGGGGGGCTGGGATGAAT     LWGAGMN       1    0
CTGTGGGGGGGGAAGGCTACT     LWGGKAT       1    0
CTGTGGGGGTCTGAGAGGGAG     LWGSERE       1    0
CTGTGGGGGTGTCAGCGGAGT     LWGCQRS       1    0
CTGTGGGGTCCTAATATTGCG     LWGPNIA       1    0
CTGTGGGGTGATCTTTCTCAG     LWGDLSQ       1    0
CTGTGGGGTGCTAGTTATCTT     LWGASYL       1    0
CTGTGGGGTGCTGTGGCTGGT     LWGAVAG       1    0
CTGTGGGGTGGTCTGGAGTTG     LWGGLEL       1    0
CTGTGGGGTGTTACGCTTAAT     LWGVTLN       1    0
CTGTGGGGTTAGACTTTTCGT     LWGQTFR       1    0
CTGTGGGGTTATAATGATGGT     LWGYNDG       1    0
CTGTGGGTGAATGTGCGGGCT     LWVNVRA       1    0
CTGTGGGTGAATTTTCAGAAT     LWVNFQN       1    0
CTGTGGGTGCATTTTCATTCG     LWVHFHS       1    0
CTGTGGGTGGGGCTTATTGGT     LWVGLIG       1    0
CTGTGGGTGGGTTATTATCAT     LWVGYYH       1    0
CTGTGGGTGTGGCGTTCTAAT     LWVWRSN       1    0
CTGTGGGTGTTTCCGACTGCT     LWVFPTA       1    0
CTGTGGGTTAATACGCCGCCG     LWVNTPP       1    0
CTGTGGGTTAATTGGCCTTAG     LWVNWPQ       1    0
CTGTGGGTTACTCTTGCTGTG     LWVTLAV       1    0
CTGTGGGTTACTGGTACGGAG     LWVTGTE       1    0
CTGTGGGTTCCGAAGACTGGT     LWVPKTG       1    0
CTGTGGGTTCTTAAGCTGGGT     LWVLKLG       1    0
CTGTGGGTTGCGTCGTCTATT     LWVASSI       1    0
CTGTGGGTTGCTACGTGTCGG     LWVATCR       1    0
CTGTGGGTTTATCCGTGGAAG     LWVYPWK       1    0
CTGTGGGTTTCTGTGGATCGT     LWVSVDR       1    0
CTGTGGTAAAAGCCGAGGAAA     LW*KPRK       1    0
CTGTGGTAGACGCCGGAGACT     LWQTPET       1    0
CTGTGGTAGAGGTTTGAGTAT     LWQRFEY       1    0
CTGTGGTAGCAGACTACTACT     LWQQTTT       1    0
CTGTGGTAGCTGTCGAAGACG     LWQLSKT       1    0
CTGTGGTAGGCGGATCTTCGG     LWQADLR       1    0
CTGTGGTAGGCTGAGTTTAAG     LWQAEFK       1    0
CTGTGGTAGGGTTTGGATCTG     LWQGLDL       1    0
CTGTGGTAGGTGATTAATCAT     LWQVINH       1    0
CTGTGGTAGGTGGGTTTTATT     LWQVGFI       1    0
CTGTGGTAGTATCCGATTAAT     LWQYPIN       1    0
CTGTGGTATAAGCCGTGGTAT     LWYKPWY       1    0
CTGTGGTATACGACGGCTACG     LWYTTAT       1    0
CTGTGGTATACTCCTAGGAAT     LWYTPRN       1    0
CTGTGGTATCATGAGACTGCT     LWYHETA       1    0
CTGTGGTATCTGCCTCGGATG     LWYLPRM       1    0
CTGTGGTATCTTGTGGCTAAT     LWYLVAN       1    0
CTGTGGTATCTTTGGCCTTAT     LWYLWPY       1    0
CTGTGGTATGAGCATAATAAG     LWYEHNK       1    0
CTGTGGTATGCGGATAGTTGG     LWYADSW       1    0
CTGTGGTATGTTACGAATTAT     LWYVTNY       1    0
CTGTGGTATTATTCGAATCCT     LWYYSNP       1    0
CTGTGGTATTCGTTTACTCCT     LWYSFTP       1    0
CTGTGGTATTCTAGTTTGCTT     LWYSSLL       1    0
CTGTGGTCGAAGACGTATACT     LWSKTYT       1    0
CTGTGGTCGAATCCGTCTCTT     LWSNPSL       1    0
CTGTGGTCGAATGATAGGGGT     LWSNDRG       1    0
CTGTGGTCGACTAGGTCGGCG     LWSTRSA       1    0
CTGTGGTCGATTGTTTCTAAG     LWSIVSK       1    0
CTGTGGTCGCATTCTATTAAT     LWSHSIN       1    0
CTGTGGTCGCCGGATCATTAT     LWSPDHY       1    0
CTGTGGTCGCCGGTGCCTCCG     LWSPVPP       1    0
CTGTGGTCGCCTACTACTACA     LWSPTTT       1    0
CTGTGGTCGCCTCCTACTACA     LWSPPTT       1    0
CTGTGGTCGCGGCTGCTGAAT     LWSRLLN       1    0
CTGTGGTCGGCGGGGATTTTT     LWSAGIF       1    0
CTGTGGTCGGCTCATGATCCT     LWSAHDP       1    0
CTGTGGTCGGTTAATGATGAG     LWSVNDE       1    0
CTGTGGTCGTCTGTGGATACT     LWSSVDT       1    0
CTGTGGTCGTGGCTTAATTAT     LWSWLNY       1    0
CTGTGGTCTAAGGCTTCTCGG     LWSKASR       1    0
CTGTGGTCTAATAATCAGGCG     LWSNNQA       1    0
CTGTGGTCTAATCCTGGGGTG     LWSNPGV       1    0
CTGTGGTCTACTGATATGCGT     LWSTDMR       1    0
CTGTGGTCTAGTGGTATGCCG     LWSSGMP       1    0
CTGTGGTCTAGTGTGATGCCT     LWSSVMP       1    0
CTGTGGTCTATGGTTAATGTG     LWSMVNV       1    0
CTGTGGTCTATTAGGTATACT     LWSIRYT       1    0
CTGTGGTCTCATCTTGCTGCT     LWSHLAA       1    0
CTGTGGTCTCGTGTGTTGCCT     LWSRVLP       1    0
CTGTGGTCTCTGCCGAAGACG     LWSLPKT       1    0
CTGTGGTCTCTTTTTAGGACT     LWSLFRT       1    0
CTGTGGTCTGAGATTTATCAT     LWSEIYH       1    0
CTGTGGTCTGTGAATTATCTT     LWSVNYL       1    0
CTGTGGTCTTATCGTAGTCTG     LWSYRSL       1    0
CTGTGGTCTTATCTGAATGTT     LWSYLNV       1    0
CTGTGGTCTTTGATTAAGTAG     LWSLIKQ       1    0
CTGTGGTGGAGTAGTGGTGCT     LWWSSGA       1    0
CTGTGGTGGATTCCGGCTTTT     LWWIPAF       1    0
CTGTGGTGGCATGCGACTAAG     LWWHATK       1    0
CTGTGGTGGCTTACGCCTCAG     LWWLTPQ       1    0
CTGTGGTGGGTGCCGCATGGG     LWWVPHG       1    0
CTGTGGTGGTATGCTGGTTTG     LWWYAGL       1    0
CTGTGGTGTAAACTGACGGAG     LWCKLTE       1    0
CTGTGGTGTAAGACGTCGTCT     LWCKTSS       1    0
CTGTGGTGTACTCATTTTGAG     LWCTHFE       1    0
CTGTGGTTGACTCTGGTGACG     LWLTLVT       1    0
CTGTGGTTGATGCTGTAGACT     LWLMLQT       1    0
CTGTGGTTGCAGACGTGGAAG     LWLQTWK       1    0
CTGTGGTTGCAGACTACTACT     LWLQTTT       1    0
CTGTGGTTGCCTCCTCGTTAT     LWLPPRY       1    0
CTGTGGTTGCCTGGTACGACT     LWLPGTT       1    0
CTGTGGTTGGATCCGACTCTG     LWLDPTL       1    0
CTGTGGTTGGCTCGTATTCAT     LWLARIH       1    0
CTGTGGTTGTATAATACTGCG     LWLYNTA       1    0
CTGTGGTTGTCGCAGCGTTAT     LWLSQRY       1    0
CTGTGGTTTAATAATACGATT     LWFNNTI       1    0
CTGTGGTTTAATCCGCCTTTT     LWFNPPF       1    0
CTGTGGTTTCCGACTTTGCCG     LWFPTLP       1    0
CTGTGGTTTCGGGTTCCTAAG     LWFRVPK       1    0
CTGTGGTTTCTTAGTTATACT     LWFLSYT       1    0
CTGTGTAAGACGGAGATGCTT     LCKTEML       1    0
CTGTGTAAGACGTTTCGTCCG     LCKTFRP       1    0
CTGTGTAAGCCGGATTAAAGA     LCKPD*R       1    0
CTGTGTAAGCCGGATTATTGT     LCKPDYC       1    0
CTGTGTAAGCGGGTTGCTACT     LCKRVAT       1    0
CTGTGTAAGCTTATTATGGAT     LCKLIMD       1    0
CTGTGTAAGCTTGAGTCGTGG     LCKLESW       1    0
CTGTGTAAGGCCTAGAGGTTG     LCKAQRL       1    0
CTGTGTAAGGCTTAGAGGTTG     LCKAQRL       1    0
CTGTGTAAGGTTTCGTCGCAG     LCKVSSQ       1    0
CTGTGTAAGTCTTGTGTTACT     LCKSCVT       1    0
CTGTGTAATAAGAATTTTCCT     LCNKNFP       1    0
CTGTGTAATAGTTCGATGCCT     LCNSSMP       1    0
CTGTGTAATCATACGGTTCCG     LCNHTVP       1    0
CTGTGTAATCATCGTCCGCCT     LCNHRPP       1    0
CTGTGTAATCATGGTGATGCT     LCNHGDA       1    0
CTGTGTAATGCTTGTACGAAT     LCNACTN       1    0
CTGTGTAATGGTACGCTTGAT     LCNGTLD       1    0
CTGTGTAATGTTACGCAGGCT     LCNVTQA       1    0
CTGTGTAATTAGATGCATGTG     LCNQMHV       1    0
CTGTGTAATTATCCGTGTGTG     LCNYPCV       1    0
CTGTGTACACGGCAAACAAGA     LCTRQTR       1    0
CTGTGTACGAAGACTCCTTGT     LCTKTPC       1    0
CTGTGTACGCAGAGGCATTGT     LCTQRHC       1    0
CTGTGTACGCATGGTAATTAG     LCTHGNQ       1    0
CTGTGTACGCGTATTTGTGGT     LCTRICG       1    0
CTGTGTACGCTGTGTCTGCGT     LCTLCLR       1    0
CTGTGTACGGTGCTTTCGCCG     LCTVLSP       1    0
CTGTGTACGGTTACGCTTCGT     LCTVTLR       1    0
CTGTGTACGTAGGTTATGTCG     LCTQVMS       1    0
CTGTGTACGTATCCGTGTTTT     LCTYPCF       1    0
CTGTGTACGTCTAATGCTTGA     LCTSNA*       1    0
CTGTGTACTCAGGGGGAGCAA     LCTQGEQ       1    0
CTGTGTACTCAGGGGGAGCTT     LCTQGEL       1    0
CTGTGTACTCCTCTTGTTACG     LCTPLVT       1    0
CTGTGTACTCGGCATACTTGT     LCTRHTC       1    0
CTGTGTACTGCTAATGGTACT     LCTANGT       1    0
CTGTGTACTGCTGTGAATTCT     LCTAVNS       1    0
CTGTGTACTGTGACGGCGGCT     LCTVTAA       1    0
CTGTGTACTTAGCCGCGTCTG     LCTQPRL       1    0
CTGTGTACTTCGGCTTTGCCT     LCTSALP       1    0
CTGTGTACTTTGAGGGCGATT     LCTLRAI       1    0
CTGTGTACTTTTTGTAATTTT     LCTFCNF       1    0
CTGTGTAGGAATAATTATGTT     LCRNNYV       1    0
CTGTGTAGGACGACGGATTAT     LCRTTDY       1    0
CTGTGTAGGTCTAATGGTGAT     LCRSNGD       1    0
CTGTGTAGTAAGACGGGTGCT     LCSKTGA       1    0
CTGTGTAGTAAGCAGGCTGTG     LCSKQAV       1    0
CTGTGTAGTAATATTGCGAAG     LCSNIAK       1    0
CTGTGTAGTACTTATGAGCAT     LCSTYEH       1    0
CTGTGTAGTAGGTAGGAGGCG     LCSRQEA       1    0
CTGTGTAGTCATTGTTTTGGT     LCSHCFG       1    0
CTGTGTAGTCCGAAGAGTGCT     LCSPKSA       1    0
CTGTGTAGTCCTTGTAGGTCG     LCSPCRS       1    0
CTGTGTAGTGATAAGTTGAAG     LCSDKLK       1    0
CTGTGTAGTGCTAGGACAACA     LCSARTT       1    0
CTGTGTAGTGCTAGGACTACT     LCSARTT       1    0
CTGTGTAGTGCTCAGCTTACT     LCSAQLT       1    0
CTGTGTAGTGTGAGGTGGCAT     LCSVRWH       1    0
CTGTGTAGTTATATTGCGAAG     LCSYIAK       1    0
CTGTGTAGTTGGTAGGAGGCG     LCSWQEA       1    0
CTGTGTATGAATAATACGTCT     LCMNNTS       1    0
CTGTGTATGAGTCATAATGTG     LCMSHNV       1    0
CTGTGTATGCGTACGTTTAGT     LCMRTFS       1    0
CTGTGTATGGAGACGCGTGCT     LCMETRA       1    0
CTGTGTATGGTGCTTGATGAG     LCMVLDE       1    0
CTGTGTATGTAGTCTTCTCCG     LCMQSSP       1    0
CTGTGTATGTGGCCTATGTGT     LCMWPMC       1    0
CTGTGTATTACGTAGACGGTT     LCITQTV       1    0
CTGTGTATTACTTGTCTGCGG     LCITCLR       1    0
CTGTGTATTCCTCATGATAGG     LCIPHDR       1    0
CTGTGTATTGGTGCGACTTCG     LCIGATS       1    0
CTGTGTATTTATTCGCATTAT     LCIYSHY       1    0
CTGTGTATTTATTGTGAGCGT     LCIYCER       1    0
CTGTGTCAGACGCTGAGTAGA     LCQTLSR       1    0
CTGTGTCAGACGCTGAGTAGT     LCQTLSS       1    0
CTGTGTCAGACTATTGATCAG     LCQTIDQ       1    0
CTGTGTCAGCATAGGGATATG     LCQHRDM       1    0
CTGTGTCAGCTGTTTGTTTCT     LCQLFVS       1    0
CTGTGTCAGGAGCATATGCTT     LCQEHML       1    0
CTGTGTCAGGCTAATTAGATG     LCQANQM       1    0
CTGTGTCAGTATTATCCGCCG     LCQYYPP       1    0
CTGTGTCAGTCGAGGCCTCAG     LCQSRPQ       1    0
CTGTGTCAGTTTTCTCTTAGG     LCQFSLR       1    0
CTGTGTCATAATCAGAATGCT     LCHNQNA       1    0
CTGTGTCATAATCGTGTTACT     LCHNRVT       1    0
CTGTGTCATAATGATCATCTG     LCHNDHL       1    0
CTGTGTCATAATGCGGCGTAG     LCHNAAQ       1    0
CTGTGTCATATTTGTCATGTG     LCHICHV       1    0
CTGTGTCATCATAATCCTAGT     LCHHNPS       1    0
CTGTGTCATGATGCTCTTGCT     LCHDALA       1    0
CTGTGTCATGTGGAGCTTAAT     LCHVELN       1    0
CTGTGTCATTAGCCTTATAAG     LCHQPYK       1    0
CTGTGTCATTCTACTGCTATT     LCHSTAI       1    0
CTGTGTCATTCTCCTGCTAGG     LCHSPAR       1    0
CTGTGTCATTTTCCTAAGACT     LCHFPKT       1    0
CTGTGTCCGATTTGTGGTGAT     LCPICGD       1    0
CTGTGTCCGCAGCCTTAGATT     LCPQPQI       1    0
CTGTGTCCGCAGGGGATGGTT     LCPQGMV       1    0
CTGTGTCCGCATAGGTCTGAG     LCPHRSE       1    0
CTGTGTCCGCATGTGGTGTCT     LCPHVVS       1    0
CTGTGTCCGCTGGTGGCTAAT     LCPLVAN       1    0
CTGTGTCCGGGGAAGATTGAG     LCPGKIE       1    0
CTGTGTCCGGTGTTGTGTGGG     LCPVLCG       1    0
CTGTGTCCTAAGACTAGTTAA     LCPKTS*       1    0
CTGTGTCCTAAGACTAGTTAT     LCPKTSY       1    0
CTGTGTCCTAATGCGCATTCT     LCPNAHS       1    0
CTGTGTCCTACTGCGCATTCT     LCPTAHS       1    0
CTGTGTCCTAGTTTTGGGTTT     LCPSFGF       1    0
CTGTGTCCTCGTCTTGCTCAT     LCPRLAH       1    0
CTGTGTCCTCTTACTTGTTAG     LCPLTCQ       1    0
CTGTGTCCTCTTCGGTGTACT     LCPLRCT       1    0
CTGTGTCCTGCTTATTCTTCG     LCPAYSS       1    0
CTGTGTCCTGTTCGTACGCCG     LCPVRTP       1    0
CTGTGTCCTTCGCGTTATCAT     LCPSRYH       1    0
CTGTGTCGGTATTGTACTATG     LCRYCTM       1    0
CTGTGTCGTCAGGGGAAGGTG     LCRQGKV       1    0
CTGTGTCGTGCTATTGGTGAT     LCRAIGD       1    0
CTGTGTCGTTTGAGTAATGTT     LCRLSNV       1    0
CTGTGTCTGACTACGGGTTCG     LCLTTGS       1    0
CTGTGTCTGTGTTTGGATGAT     LCLCLDD       1    0
CTGTGTCTTAAGACGCTGTTG     LCLKTLL       1    0
CTGTGTCTTAAGCATGCTGGT     LCLKHAG       1    0
CTGTGTCTTGCTAGGGTGAAT     LCLARVN       1    0
CTGTGTCTTGGTTGTACTCAT     LCLGCTH       1    0
CTGTGTGAGAATCATCTGCGT     LCENHLR       1    0
CTGTGTGAGCAGCATGGGTTG     LCEQHGL       1    0
CTGTGTGAGCCTCTGGCGTGT     LCEPLAC       1    0
CTGTGTGAGGAGGATACTTCT     LCEEDTS       1    0
CTGTGTGAGGTTATGATTTTT     LCEVMIF       1    0
CTGTGTGAGTCTGTTTATTGT     LCESVYC       1    0
CTGTGTGATAAGGGTCATAGG     LCDKGHR       1    0
CTGTGTGATACGCATAGGTCG     LCDTHRS       1    0
CTGTGTGATCATCGTTGGGTG     LCDHRWV       1    0
CTGTGTGATCCTCATACGCAG     LCDPHTQ       1    0
CTGTGTGATCGGATGGTGAAT     LCDRMVN       1    0
CTGTGTGATCTTTGTACTCTT     LCDLCTL       1    0
CTGTGTGATTATCATGTGTGT     LCDYHVC       1    0
CTGTGTGATTATGTTGATCGG     LCDYVDR       1    0
CTGTGTGATTCGCAGACGAAG     LCDSQTK       1    0
CTGTGTGATTGGGGGTGTATG     LCDWGCM       1    0
CTGTGTGATTTGTATTCGGGG     LCDLYSG       1    0
CTGTGTGCGAAGCATCGTTTG     LCAKHRL       1    0
CTGTGTGCGAATCGTACTCTT     LCANRTL       1    0
CTGTGTGCGACTTATTTGCAA     LCATYLQ       1    0
CTGTGTGCGACTTATTTGCAT     LCATYLH       1    0
CTGTGTGCGATGGAGAAGGGT     LCAMEKG       1    0
CTGTGTGCGATTTCTAATAAG     LCAISNK       1    0
CTGTGTGCGGAGAGTCTTATG     LCAESLM       1    0
CTGTGTGCGTAGATGTTGTAT     LCAQMLY       1    0
CTGTGTGCGTATTCTAATTGT     LCAYSNC       1    0
CTGTGTGCGTCGCCGAGTGGG     LCASPSG       1    0
CTGTGTGCGTCGGCGTGGGAT     LCASAWD       1    0
CTGTGTGCGTCTTGTTTGTCG     LCASCLS       1    0
CTGTGTGCTAATTCTCCGAGT     LCANSPS       1    0
CTGTGTGCTACTTTGATTGGG     LCATLIG       1    0
CTGTGTGCTCAGGGGTTGGAT     LCAQGLD       1    0
CTGTGTGCTCAGTATGTTTGT     LCAQYVC       1    0
CTGTGTGCTCATATTCGGTAG     LCAHIRQ       1    0
CTGTGTGCTCGGATTTCGACG     LCARIST       1    0
CTGTGTGCTCTGGGGTTGGAT     LCALGLD       1    0
CTGTGTGCTCTTCATTCGAGG     LCALHSR       1    0
CTGTGTGCTCTTTCGCGGTTG     LCALSRL       1    0
CTGTGTGCTGATAGTCTTGAT     LCADSLD       1    0
CTGTGTGCTGATGGGCAGCAT     LCADGQH       1    0
CTGTGTGCTGCTACGCCGTTT     LCAATPF       1    0
CTGTGTGCTGCTCTGAGGAAT     LCAALRN       1    0
CTGTGTGCTGGGATTGAGCCG     LCAGIEP       1    0
CTGTGTGCTTGTCTGCTTAAT     LCACLLN       1    0
CTGTGTGCTTTTGATGTTCTG     LCAFDVL       1    0
CTGTGTGCTTTTGTTCCGCGA     LCAFVPR       1    0
CTGTGTGCTTTTGTTCCGCGT     LCAFVPR       1    0
CTGTGTGGGATTGCGCCGTGT     LCGIAPC       1    0
CTGTGTGGGCAGCCGTTTTGT     LCGQPFC       1    0
CTGTGTGGGCAGGGGTCGTAT     LCGQGSY       1    0
CTGTGTGGGCCGCAGTCGTGG     LCGPQSW       1    0
CTGTGTGGGCCGCGTAAGGCG     LCGPRKA       1    0
CTGTGTGGGGATTGTATGATT     LCGDCMI       1    0
CTGTGTGGGGGTGCGCGTCAG     LCGGARQ       1    0
CTGTGTGGTAAGCTGAATTTT     LCGKLNF       1    0
CTGTGTGGTATGCATATGGCG     LCGMHMA       1    0
CTGTGTGGTCATACGTGTAAG     LCGHTCK       1    0
CTGTGTGGTCTTGTGAATACT     LCGLVNT       1    0
CTGTGTGGTGGTAATGATACT     LCGGNDT       1    0
CTGTGTGGTGTTCGGCCTGCT     LCGVRPA       1    0
CTGTGTGGTTCGTGTCCAAAG     LCGSCPK       1    0
CTGTGTGGTTCGTGTCCTTTG     LCGSCPL       1    0
CTGTGTGTGGCTGGTCGGAGA     LCVAGRR       1    0
CTGTGTGTGGCTGGTCGGTGT     LCVAGRC       1    0
CTGTGTGTGTGGCAGAATAGT     LCVWQNS       1    0
CTGTGTGTTAGTAGTACTTTG     LCVSSTL       1    0
CTGTGTGTTGGGAGTGCTGTT     LCVGSAV       1    0
CTGTGTGTTGTTTGGCGTACG     LCVVWRT       1    0
CTGTGTTAGAATCTGTCGATG     LCQNLSM       1    0
CTGTGTTAGGGTTGTGCTGAT     LCQGCAD       1    0
CTGTGTTATACTACGCTTTCG     LCYTTLS       1    0
CTGTGTTATCATATGCCTGAG     LCYHMPE       1    0
CTGTGTTATCGTAATGCGATG     LCYRNAM       1    0
CTGTGTTATTCGACTACTAGT     LCYSTTS       1    0
CTGTGTTATTTTTGTACTTAT     LCYFCTY       1    0
CTGTGTTCAAAAAAGAAGACA     LCSKKKT       1    0
CTGTGTTCGAATATTAAGACT     LCSNIKT       1    0
CTGTGTTCGACGGAGACTAAT     LCSTETN       1    0
CTGTGTTCGACTCCTGTTCAG     LCSTPVQ       1    0
CTGTGTTCGACTTATCCTAAT     LCSTYPN       1    0
CTGTGTTCGGATCGTGTGACT     LCSDRVT       1    0
CTGTGTTCGGCGCCATAATCA     LCSAP*S       1    0
CTGTGTTCGGCGTGTACTGTT     LCSACTV       1    0
CTGTGTTCGGGGCATCCGAAT     LCSGHPN       1    0
CTGTGTTCGTCTGCTTGTACT     LCSSACT       1    0
CTGTGTTCGTTGAGTCATAAT     LCSLSHN       1    0
CTGTGTTCTAAGTGTACGGGT     LCSKCTG       1    0
CTGTGTTCTAATAAGATGACT     LCSNKMT       1    0
CTGTGTTCTACGCGTATGACG     LCSTRMT       1    0
CTGTGTTCTATTCATGGGACG     LCSIHGT       1    0
CTGTGTTCTCAGTGTATTTTT     LCSQCIF       1    0
CTGTGTTCTCATAAGCTTCCG     LCSHKLP       1    0
CTGTGTTCTCATCCTTTGAAG     LCSHPLK       1    0
CTGTGTTCTCTTCCTTTGAAG     LCSLPLK       1    0
CTGTGTTCTTATTCTAATAAT     LCSYSNN       1    0
CTGTGTTCTTTGATTCCTGCG     LCSLIPA       1    0
CTGTGTTGGAAGAATGATCCG     LCWKNDP       1    0
CTGTGTTGGACGCCTCCTTGT     LCWTPPC       1    0
CTGTGTTGGCCGGCTTGTGCT     LCWPACA       1    0
CTGTGTTGGGCGGTTAAGTGT     LCWAVKC       1    0
CTGTGTTGGGCTTCGAGTGTG     LCWASSV       1    0
CTGTGTTGTAAGTCTGCGCTT     LCCKSAL       1    0
CTGTGTTGTAATAGTCCGGTT     LCCNSPV       1    0
CTGTGTTGTAATCATTTTGGG     LCCNHFG       1    0
CTGTGTTGTAATTTGTAGACT     LCCNLQT       1    0
CTGTGTTGTACGCGTCATCTG     LCCTRHL       1    0
CTGTGTTGTACGTTGAGTACT     LCCTLST       1    0
CTGTGTTGTACTAGTATGCAT     LCCTSMH       1    0
CTGTGTTGTACTAGTATGCTG     LCCTSML       1    0
CTGTGTTGTAGGCCTACGCTG     LCCRPTL       1    0
CTGTGTTGTCATGAGTCTGGT     LCCHESG       1    0
CTGTGTTGTCATGTGAAGATT     LCCHVKI       1    0
CTGTGTTGTCCGCGGGGGGCT     LCCPRGA       1    0
CTGTGTTGTCCTATGACTAAT     LCCPMTN       1    0
CTGTGTTGTCGTTATACTGTG     LCCRYTV       1    0
CTGTGTTGTGATACTCGTATT     LCCDTRI       1    0
CTGTGTTGTGCGCATCCGCGT     LCCAHPR       1    0
CTGTGTTGTGCGCGGTTTAGT     LCCARFS       1    0
CTGTGTTGTGCGTATGATGAT     LCCAYDD       1    0
CTGTGTTGTGCTCCTTTGGGT     LCCAPLG       1    0
CTGTGTTGTGGGAGGGGTACT     LCCGRGT       1    0
CTGTGTTGTGTGGCTATGATT     LCCVAMI       1    0
CTGTGTTGTTAGAAGCGTGTT     LCCQKRV       1    0
CTGTGTTGTTAGGAGGTTCAG     LCCQEVQ       1    0
CTGTGTTGTTCGGAGACGGCT     LCCSETA       1    0
CTGTGTTGTTCGTGGGGTATT     LCCSWGI       1    0
CTGTGTTGTTCGTGGTGAAAA     LCCSW*K       1    0
CTGTGTTGTTCTTCTTTTGCG     LCCSSFA       1    0
CTGTGTTGTTGGACGCCGCTT     LCCWTPL       1    0
CTGTGTTGTTTGTTTCCGCTT     LCCLFPL       1    0
CTGTGTTTGAATTCGTGTGCT     LCLNSCA       1    0
CTGTGTTTGACTAATTGTCCG     LCLTNCP       1    0
CTGTGTTTGCATGGTCATACT     LCLHGHT       1    0
CTGTGTTTGCCGGAGGATGGT     LCLPEDG       1    0
CTGTGTTTGCTTGATAGGGGG     LCLLDRG       1    0
CTGTGTTTGGATAAGTGTAAG     LCLDKCK       1    0
CTGTGTTTGTCTAAGATTGGG     LCLSKIG       1    0
CTGTGTTTGTCTAATTGTCCG     LCLSNCP       1    0
CTGTGTTTGTGGCGGTGTAAT     LCLWRCN       1    0
CTGTGTTTGTGTAATGATCCT     LCLCNDP       1    0
CTGTGTTTTGAGACTCTGGCT     LCFETLA       1    0
CTGTGTTTTGAGTATGCTTAT     LCFEYAY       1    0
CTGTGTTTTTAGGTGAATACT     LCFQVNT       1    0
CTGTTATGGAAGTATACGGCG     LLWKYTA       1    0
CTGTTGAAGAATGTTGATCAT     LLKNVDH       1    0
CTGTTGAAGACGGATCAGGAT     LLKTDQD       1    0
CTGTTGAAGACGGTTTGGCAT     LLKTVWH       1    0
CTGTTGAAGACTGTTACTATG     LLKTVTM       1    0
CTGTTGAAGATGCTTCCTCCT     LLKMLPP       1    0
CTGTTGAAGATTTCGGTTGGG     LLKISVG       1    0
CTGTTGAAGCAGTTTACTAAT     LLKQFTN       1    0
CTGTTGAAGCATACTTAGATT     LLKHTQI       1    0
CTGTTGAAGCATCCTGAGCTG     LLKHPEL       1    0
CTGTTGAAGCATGATGCTCGT     LLKHDAR       1    0
CTGTTGAAGCCTACGTTGTCT     LLKPTLS       1    0
CTGTTGAAGCCTACTTTGGCT     LLKPTLA       1    0
CTGTTGAAGCTGTTTACTAAT     LLKLFTN       1    0
CTGTTGAAGCTTGTGAAGGTG     LLKLVKV       1    0
CTGTTGAAGGAGCATATGGCA     LLKEHMA       1    0
CTGTTGAAGGAGCATATGGCT     LLKEHMA       1    0
CTGTTGAAGGAGCCTGCGACT     LLKEPAT       1    0
CTGTTGAAGGCGCATCGTCAT     LLKAHRH       1    0
CTGTTGAAGGCTAATAAGTAT     LLKANKY       1    0
CTGTTGAAGGCTCCGTCGTAT     LLKAPSY       1    0
CTGTTGAAGGGGTAGGCACAA     LLKGQAQ       1    0
CTGTTGAAGGGGTAGGCTCTT     LLKGQAL       1    0
CTGTTGAAGGGTACGGTTCAT     LLKGTVH       1    0
CTGTTGAAGTATACTGAGGAT     LLKYTED       1    0
CTGTTGAAGTGTAATGCGCTG     LLKCNAL       1    0
CTGTTGAAGTTTATGTATGCG     LLKFMYA       1    0
CTGTTGAAGTTTGTTCTTACT     LLKFVLT       1    0
CTGTTGAATAAGCCGGCTACG     LLNKPAT       1    0
CTGTTGAATACTAAGGTTACT     LLNTKVT       1    0
CTGTTGAATACTGATACTGTT     LLNTDTV       1    0
CTGTTGAATAGTGGTATTGCT     LLNSGIA       1    0
CTGTTGAATATGGCGACTGCT     LLNMATA       1    0
CTGTTGAATATTAAGGATGCT     LLNIKDA       1    0
CTGTTGAATATTGCGATGGGT     LLNIAMG       1    0
CTGTTGAATCAGGGGACTATT     LLNQGTI       1    0
CTGTTGAATCCGACTGCGGTG     LLNPTAV       1    0
CTGTTGAATCCTGCGTCGCGT     LLNPASR       1    0
CTGTTGAATCCTGCTGTTGTG     LLNPAVV       1    0
CTGTTGAATCCTGTTCATGCG     LLNPVHA       1    0
CTGTTGAATCTTGGGAAGCCG     LLNLGKP       1    0
CTGTTGAATGAGAGGGCTACT     LLNERAT       1    0
CTGTTGAATGAGCTGCTGCCT     LLNELLP       1    0
CTGTTGAATGCGTTTTCTCCG     LLNAFSP       1    0
CTGTTGAATGCTGCGGAGATT     LLNAAEI       1    0
CTGTTGAATGTGACTTCGGGT     LLNVTSG       1    0
CTGTTGAATGTGCCGCCGGCT     LLNVPPA       1    0
CTGTTGAATTAGATTACGCAT     LLNQITH       1    0
CTGTTGAATTATACTTTGTCT     LLNYTLS       1    0
CTGTTGAATTCGGAGACTTAG     LLNSETQ       1    0
CTGTTGAATTCGGCTCGGAAT     LLNSARN       1    0
CTGTTGAATTGTGTTAGTGAT     LLNCVSD       1    0
CTGTTGACGAATAGGTATATG     LLTNRYM       1    0
CTGTTGACGAATATGGTTCGT     LLTNMVR       1    0
CTGTTGACGAATATTCCTTTG     LLTNIPL       1    0
CTGTTGACGAATGCGGATGAT     LLTNADD       1    0
CTGTTGACGAATTCTGGTTTT     LLTNSGF       1    0
CTGTTGACGACTCATTCTTAT     LLTTHSY       1    0
CTGTTGACGATGCGGTCTGCT     LLTMRSA       1    0
CTGTTGACGATTCATTATGCG     LLTIHYA       1    0
CTGTTGACGATTCCTAATCAG     LLTIPNQ       1    0
CTGTTGACGCCTCATCATGTT     LLTPHHV       1    0
CTGTTGACGCGGGGTCAGGAG     LLTRGQE       1    0
CTGTTGACGCTGACGATGTAA     LLTLTM*       1    0
CTGTTGACGCTGACGATGTAT     LLTLTMY       1    0
CTGTTGACGCTTTGGGGGTAT     LLTLWGY       1    0
CTGTTGACGGAGACTCTGATG     LLTETLM       1    0
CTGTTGACGGAGACTCTGATT     LLTETLI       1    0
CTGTTGACGGAGCGTGAGTCT     LLTERES       1    0
CTGTTGACGGAGGGGAATTAT     LLTEGNY       1    0
CTGTTGACGGCGACTGAGGAT     LLTATED       1    0
CTGTTGACGGGGAGGGAGCCT     LLTGREP       1    0
CTGTTGACGGGTGAGTGTGCT     LLTGECA       1    0
CTGTTGACGGTTCATCGGCTT     LLTVHRL       1    0
CTGTTGACGGTTCTGCCTTTT     LLTVLPF       1    0
CTGTTGACGGTTTGGCAGTCT     LLTVWQS       1    0
CTGTTGACGTATTCTAAGGGT     LLTYSKG       1    0
CTGTTGACGTCGAATGTTAGG     LLTSNVR       1    0
CTGTTGACGTCGTCGAAGGTG     LLTSSKV       1    0
CTGTTGACGTCTGTTATTAAT     LLTSVIN       1    0
CTGTTGACGTGGACTCAGAAT     LLTWTQN       1    0
CTGTTGACGTTTGGGAATACG     LLTFGNT       1    0
CTGTTGACTAATAATGATAAT     LLTNNDN       1    0
CTGTTGACTAATGCTTCTAGG     LLTNASR       1    0
CTGTTGACTACGCGGGGGCAT     LLTTRGH       1    0
CTGTTGACTACGCTTTCGTGG     LLTTLSW       1    0
CTGTTGACTACTGAGAGTTCA     LLTTESS       1    0
CTGTTGACTACTGAGAGTTCT     LLTTESS       1    0
CTGTTGACTATTAATAGTTCG     LLTINSS       1    0
CTGTTGACTCAGCCGCTGTAG     LLTQPLQ       1    0
CTGTTGACTCATGTGATTCAG     LLTHVIQ       1    0
CTGTTGACTCCGAATGGGTAG     LLTPNGQ       1    0
CTGTTGACTCCTAGTAGTGCT     LLTPSSA       1    0
CTGTTGACTCCTCTACGGCCA     LLTPLRP       1    0
CTGTTGACTCCTCTTCGGCCT     LLTPLRP       1    0
CTGTTGACTCGTGTTGAGACT     LLTRVET       1    0
CTGTTGACTCTGAATAATACT     LLTLNNT       1    0
CTGTTGACTCTTGTGATTCAG     LLTLVIQ       1    0
CTGTTGACTGAGAAGTCGAAG     LLTEKSK       1    0
CTGTTGACTGAGGTTAATGCT     LLTEVNA       1    0
CTGTTGACTGATCAGAAGACG     LLTDQKT       1    0
CTGTTGACTGATGGGAGGTAA     LLTDGR*       1    0
CTGTTGACTGATTGGAATGAG     LLTDWNE       1    0
CTGTTGACTGCGAGTATTCTG     LLTASIL       1    0
CTGTTGACTGCGGATTGGATG     LLTADWM       1    0
CTGTTGACTGCTGAGGAGTAT     LLTAEEY       1    0
CTGTTGACTGGGGAGTTTCAG     LLTGEFQ       1    0
CTGTTGACTGGTAGTCCTCCT     LLTGSPP       1    0
CTGTTGACTGGTGTTGCGTCT     LLTGVAS       1    0
CTGTTGACTGTGAATTTGTAG     LLTVNLQ       1    0
CTGTTGACTGTTCGGGTTAAG     LLTVRVK       1    0
CTGTTGACTGTTGGGAGGTAT     LLTVGRY       1    0
CTGTTGACTTAGACGGGGCCT     LLTQTGP       1    0
CTGTTGACTTATCCTCATACG     LLTYPHT       1    0
CTGTTGACTTATCCTCGTAAT     LLTYPRN       1    0
CTGTTGACTTATCCTGCTCGT     LLTYPAR       1    0
CTGTTGACTTGGTAGACTTGT     LLTWQTC       1    0
CTGTTGACTTTGAAGGGTGCG     LLTLKGA       1    0
CTGTTGACTTTTAATACGCCT     LLTFNTP       1    0
CTGTTGAGGAATGTTCAGAGG     LLRNVQR       1    0
CTGTTGAGGACTCAGATGGGT     LLRTQMG       1    0
CTGTTGAGGACTCATACGATT     LLRTHTI       1    0
CTGTTGAGGCATTATGGGATT     LLRHYGI       1    0
CTGTTGAGGCCGGATAATAAT     LLRPDNN       1    0
CTGTTGAGGCCGGTTGTTGAG     LLRPVVE       1    0
CTGTTGAGGCCTCAGATTTAT     LLRPQIY       1    0
CTGTTGAGGCGTAATTCGGTT     LLRRNSV       1    0
CTGTTGAGGCTGCTGGCTATG     LLRLLAM       1    0
CTGTTGAGGGAGAATAATGTT     LLRENNV       1    0
CTGTTGAGGGTGTCGAGTCTT     LLRVSSL       1    0
CTGTTGAGGTTGACTAGTATG     LLRLTSM       1    0
CTGTTGAGGTTGGTGCCTAAT     LLRLVPN       1    0
CTGTTGAGGTTGGTGCCTTAT     LLRLVPY       1    0
CTGTTGAGGTTTTTGAAGCCG     LLRFLKP       1    0
CTGTTGAGTAATCGGGATACG     LLSNRDT       1    0
CTGTTGAGTAATTGGTGGTTT     LLSNWWF       1    0
CTGTTGAGTACGTATGGTGTT     LLSTYGV       1    0
CTGTTGAGTAGTCCGTATATT     LLSSPYI       1    0
CTGTTGAGTCATAAGTTGGAT     LLSHKLD       1    0
CTGTTGAGTCCTTGGGATCAG     LLSPWDQ       1    0
CTGTTGAGTCTGCATAAGGCT     LLSLHKA       1    0
CTGTTGAGTCTTGAGTATGAT     LLSLEYD       1    0
CTGTTGAGTGATCATCATCAT     LLSDHHH       1    0
CTGTTGAGTGCTCGTACTGTG     LLSARTV       1    0
CTGTTGAGTGGTAGTAGGCAG     LLSGSRQ       1    0
CTGTTGAGTGGTAGTAGGCAT     LLSGSRH       1    0
CTGTTGAGTGGTGAGACTTTT     LLSGETF       1    0
CTGTTGAGTGTTCCGAATATT     LLSVPNI       1    0
CTGTTGAGTGTTCCGACTCGG     LLSVPTR       1    0
CTGTTGAGTTATATTCTTTAT     LLSYILY       1    0
CTGTTGAGTTATGCGACTTCT     LLSYATS       1    0
CTGTTGAGTTGGACGCATTAG     LLSWTHQ       1    0
CTGTTGAGTTGTAATCATGGT     LLSCNHG       1    0
CTGTTGATGAAGCCGAAGCAT     LLMKPKH       1    0
CTGTTGATGAAGCTGGTGGGG     LLMKLVG       1    0
CTGTTGATGAATTAGGAGTTA     LLMNQEL       1    0
CTGTTGATGAATTAGGAGTTT     LLMNQEF       1    0
CTGTTGATGACTAAGGGGATG     LLMTKGM       1    0
CTGTTGATGACTATGAATAGG     LLMTMNR       1    0
CTGTTGATGACTGATAAGTAT     LLMTDKY       1    0
CTGTTGATGACTGTGGGTGCT     LLMTVGA       1    0
CTGTTGATGAGGGCGGTGCCG     LLMRAVP       1    0
CTGTTGATGATGTCTGAGATT     LLMMSEI       1    0
CTGTTGATGCAGATGTATCGG     LLMQMYR       1    0
CTGTTGATGCATCTTAAGAAG     LLMHLKK       1    0
CTGTTGATGCTTATGATGTCT     LLMLMMS       1    0
CTGTTGATGGCGATGCGGCTT     LLMAMRL       1    0
CTGTTGATGGCGTCTTCGAAA     LLMASSK       1    0
CTGTTGATGGCGTGTCAGAAG     LLMACQK       1    0
CTGTTGATGGCTACTATTACT     LLMATIT       1    0
CTGTTGATGGCTCCTGGGACG     LLMAPGT       1    0
CTGTTGATGTCTACTTTTATG     LLMSTFM       1    0
CTGTTGATGTCTTTGCATCTT     LLMSLHL       1    0
CTGTTGATGTGGGAGAAAGAA     LLMWEKE       1    0
CTGTTGATGTGGGAGAATGTT     LLMWENV       1    0
CTGTTGATGTGGGATCTTTAG     LLMWDLQ       1    0
CTGTTGATGTTGATGAGTCCG     LLMLMSP       1    0
CTGTTGATTAAGCAGACGTAT     LLIKQTY       1    0
CTGTTGATTAAGCCGTGGCCG     LLIKPWP       1    0
CTGTTGATTAATTGGCATCAT     LLINWHH       1    0
CTGTTGATTAGTCAGTGGTCT     LLISQWS       1    0
CTGTTGATTCATACGAAACAG     LLIHTKQ       1    0
CTGTTGATTCCGACTACTCCG     LLIPTTP       1    0
CTGTTGATTCCGACTACTCCT     LLIPTTP       1    0
CTGTTGATTCCTCAGCGGCTG     LLIPQRL       1    0
CTGTTGATTCCTGGGGTTCTG     LLIPGVL       1    0
CTGTTGATTCGTGTTTTGTAG     LLIRVLQ       1    0
CTGTTGATTCTTACGAATCTG     LLILTNL       1    0
CTGTTGATTTAGCCGTGGCCG     LLIQPWP       1    0
CTGTTGATTTATTCTATTGAT     LLIYSID       1    0
CTGTTGATTTCGAGGTCTTTG     LLISRSL       1    0
CTGTTGATTTCTCGTACGAAT     LLISRTN       1    0
CTGTTGATTTTGAATCCGAAT     LLILNPN       1    0
CTGTTGATTTTTTCTGATAGG     LLIFSDR       1    0
CTGTTGATTTTTTCTGATAGT     LLIFSDS       1    0
CTGTTGCAGAAGACGACGAAT     LLQKTTN       1    0
CTGTTGCAGAAGGAGGCTTTT     LLQKEAF       1    0
CTGTTGCAGAAGGGTGGTCCG     LLQKGGP       1    0
CTGTTGCAGACGCGGTGGTAT     LLQTRWY       1    0
CTGTTGCAGACTCCTAGTGTG     LLQTPSV       1    0
CTGTTGCAGATGGTGAATTTG     LLQMVNL       1    0
CTGTTGCAGATTACTTTTCGT     LLQITFR       1    0
CTGTTGCAGCAGCCTATGTCG     LLQQPMS       1    0
CTGTTGCAGCATTTGATTAGG     LLQHLIR       1    0
CTGTTGCAGCCGACGATGCGT     LLQPTMR       1    0
CTGTTGCAGCCTTTGTAGACT     LLQPLQT       1    0
CTGTTGCAGCCTTTTCATAGT     LLQPFHS       1    0
CTGTTGCAGCGGACGTGGTGT     LLQRTWC       1    0
CTGTTGCAGCGTGATACTGAG     LLQRDTE       1    0
CTGTTGCAGCGTGATCTTGAG     LLQRDLE       1    0
CTGTTGCAGCTGCCTCGTTTT     LLQLPRF       1    0
CTGTTGCAGCTTAATAGGGCA     LLQLNRA       1    0
CTGTTGCAGCTTAATAGGGCT     LLQLNRA       1    0
CTGTTGCAGGAGGCTTGGACT     LLQEAWT       1    0
CTGTTGCAGGAGGGTTGGAAT     LLQEGWN       1    0
CTGTTGCAGGATATTGTTGTT     LLQDIVV       1    0
CTGTTGCAGGATCATATGTGG     LLQDHMW       1    0
CTGTTGCAGGGTATGATTTTT     LLQGMIF       1    0
CTGTTGCAGGTGGGTTGGAAT     LLQVGWN       1    0
CTGTTGCAGGTGGTGAAGCCT     LLQVVKP       1    0
CTGTTGCAGGTTCATATGTGG     LLQVHMW       1    0
CTGTTGCAGTAGGAGGCTTTT     LLQQEAF       1    0
CTGTTGCAGTATCCGGCTAAG     LLQYPAK       1    0
CTGTTGCAGTTGCTTGGTACG     LLQLLGT       1    0
CTGTTGCAGTTTGGGAAGAAG     LLQFGKK       1    0
CTGTTGCATAATGCTACGAAT     LLHNATN       1    0
CTGTTGCATACGCCTAAGTAT     LLHTPKY       1    0
CTGTTGCATACGGGGTATAAT     LLHTGYN       1    0
CTGTTGCATACTTGGAATTTG     LLHTWNL       1    0
CTGTTGCATAGGACTACGCAG     LLHRTTQ       1    0
CTGTTGCATAGGCCTTTGTTG     LLHRPLL       1    0
CTGTTGCATATGACTCAGAAT     LLHMTQN       1    0
CTGTTGCATATGTAGAATAAG     LLHMQNK       1    0
CTGTTGCATCAGTAGAATTTA     LLHQQNL       1    0
CTGTTGCATCAGTAGAATTTT     LLHQQNF       1    0
CTGTTGCATCATCATAATGGG     LLHHHNG       1    0
CTGTTGCATCATCTTGGGCTG     LLHHLGL       1    0
CTGTTGCATCATGGGACTGGT     LLHHGTG       1    0
CTGTTGCATCATGTGTAGGTG     LLHHVQV       1    0
CTGTTGCATCCGCTTATTAAG     LLHPLIK       1    0
CTGTTGCATCCGGCGTATAGT     LLHPAYS       1    0
CTGTTGCATCCGTCGTTGAAT     LLHPSLN       1    0
CTGTTGCATCTTACGCGTGCT     LLHLTRA       1    0
CTGTTGCATCTTCATCGTACT     LLHLHRT       1    0
CTGTTGCATGATTCTTATACG     LLHDSYT       1    0
CTGTTGCATGCGAAGATGTCG     LLHAKMS       1    0
CTGTTGCATGCGCTTTTGCAG     LLHALLQ       1    0
CTGTTGCATGCTACGAATGAT     LLHATND       1    0
CTGTTGCATGCTCTTAGGAAT     LLHALRN       1    0
CTGTTGCATGCTGAGGAGCGG     LLHAEER       1    0
CTGTTGCATGCTGATCCTACT     LLHADPT       1    0
CTGTTGCATGGTCATAAGCAG     LLHGHKQ       1    0
CTGTTGCATGGTCATAATTCT     LLHGHNS       1    0
CTGTTGCATGTTCCTCGTAAG     LLHVPRK       1    0
CTGTTGCATGTTGCTCGTGGT     LLHVARG       1    0
CTGTTGCATTATGCGGGGGAT     LLHYAGD       1    0
CTGTTGCATTATGTTGGTCGT     LLHYVGR       1    0
CTGTTGCATTATTCTGGGGCT     LLHYSGA       1    0
CTGTTGCATTCGACTGCGTCG     LLHSTAS       1    0
CTGTTGCATTCTTGTTCTCAG     LLHSCSQ       1    0
CTGTTGCATTGTAGTACTTCG     LLHCSTS       1    0
CTGTTGCATTTGCAGTCACGA     LLHLQSR       1    0
CTGTTGCATTTGCAGTCTCGT     LLHLQSR       1    0
CTGTTGCCGAAGAATAAGACT     LLPKNKT       1    0
CTGTTGCCGAAGTGGTAGATT     LLPKWQI       1    0
CTGTTGCCGAAGTGTATGACT     LLPKCMT       1    0
CTGTTGCCGAATCCTAATTAT     LLPNPNY       1    0
CTGTTGCCGACTAATAATGGG     LLPTNNG       1    0
CTGTTGCCGACTACTGCGCTG     LLPTTAL       1    0
CTGTTGCCGACTTCTGCGCTG     LLPTSAL       1    0
CTGTTGCCGATGCATTTGGGG     LLPMHLG       1    0
CTGTTGCCGATGCATTTGGGT     LLPMHLG       1    0
CTGTTGCCGATGCGGGTTCAG     LLPMRVQ       1    0
CTGTTGCCGCATAAGTCGATA     LLPHKSI       1    0
CTGTTGCCGCATAAGTCGATT     LLPHKSI       1    0
CTGTTGCCGCCGACTGGTCAT     LLPPTGH       1    0
CTGTTGCCGCCTAAGATGACT     LLPPKMT       1    0
CTGTTGCCGCCTATTGCTTAT     LLPPIAY       1    0
CTGTTGCCGGCGCTTAGGTTT     LLPALRF       1    0
CTGTTGCCGGCTCATAGGAGT     LLPAHRS       1    0
CTGTTGCCGGGGCAGGGTCTT     LLPGQGL       1    0
CTGTTGCCGGGTATGTGGCGG     LLPGMWR       1    0
CTGTTGCCGGTGGTTGAGAAG     LLPVVEK       1    0
CTGTTGCCGGTTGATTTTTCT     LLPVDFS       1    0
CTGTTGCCGTAGAAGCCTAAG     LLPQKPK       1    0
CTGTTGCCGTAGGGTAAGCAG     LLPQGKQ       1    0
CTGTTGCCGTATGCTCCTCTT     LLPYAPL       1    0
CTGTTGCCGTCGCGTGCGAGG     LLPSRAR       1    0
CTGTTGCCGTCGGGTCTTGCT     LLPSGLA       1    0
CTGTTGCCGTGGAAGTCTAGG     LLPWKSR       1    0
CTGTTGCCGTGTACGCCTAGG     LLPCTPR       1    0
CTGTTGCCGTTGACTGTTTTT     LLPLTVF       1    0
CTGTTGCCGTTTCGGCTGTGG     LLPFRLW       1    0
CTGTTGCCTAATTATAGTCCT     LLPNYSP       1    0
CTGTTGCCTACTAATAATTAT     LLPTNNY       1    0
CTGTTGCCTAGGATTTTGGAG     LLPRILE       1    0
CTGTTGCCTAGGGATCCTCTG     LLPRDPL       1    0
CTGTTGCCTATGAATCATCGT     LLPMNHR       1    0
CTGTTGCCTATTCATGTTATT     LLPIHVI       1    0
CTGTTGCCTATTTATATTACG     LLPIYIT       1    0
CTGTTGCCTCAGTTGGATCTG     LLPQLDL       1    0
CTGTTGCCTCATTGGCCGCAT     LLPHWPH       1    0
CTGTTGCCTCATTTGGAGTAT     LLPHLEY       1    0
CTGTTGCCTCCTATTCGTTCG     LLPPIRS       1    0
CTGTTGCCTCCTTTGGTTGCT     LLPPLVA       1    0
CTGTTGCCTCGTATTGTGAAT     LLPRIVN       1    0
CTGTTGCCTCGTGTGTATGTG     LLPRVYV       1    0
CTGTTGCCTCGTTCTACGTAG     LLPRSTQ       1    0
CTGTTGCCTCTGCGTAGTGAT     LLPLRSD       1    0
CTGTTGCCTCTTGAGGGGTGT     LLPLEGC       1    0
CTGTTGCCTGATTTTAGGAAT     LLPDFRN       1    0
CTGTTGCCTGCGAATAGGCAT     LLPANRH       1    0
CTGTTGCCTGCGCGGCTTCTT     LLPARLL       1    0
CTGTTGCCTGCTAGTGCGTTT     LLPASAF       1    0
CTGTTGCCTGCTCCGGGTCCG     LLPAPGP       1    0
CTGTTGCCTGTGCCGTTTGCT     LLPVPFA       1    0
CTGTTGCCTGTGTTTTATCAT     LLPVFYH       1    0
CTGTTGCCTGTTTGGCAGTTT     LLPVWQF       1    0
CTGTTGCCTTAGAAGTTGCCT     LLPQKLP       1    0
CTGTTGCCTTATATGACGGGT     LLPYMTG       1    0
CTGTTGCCTTATTAGATTGCT     LLPYQIA       1    0
CTGTTGCCTTCGCATACTAAT     LLPSHTN       1    0
CTGTTGCCTTCGGTGTATCAG     LLPSVYQ       1    0
CTGTTGCCTTCTCAGCATTAT     LLPSQHY       1    0
CTGTTGCCTTGGATGGAGTGT     LLPWMEC       1    0
CTGTTGCCTTGGATTATGCTT     LLPWIML       1    0
CTGTTGCCTTGTACTCGTGTT     LLPCTRV       1    0
CTGTTGCCTTTGTCTTATCTG     LLPLSYL       1    0
CTGTTGCGGAATTTTACTTGG     LLRNFTW       1    0
CTGTTGCGGACGCCGATTCTT     LLRTPIL       1    0
CTGTTGCGGACTACGGTGGAT     LLRTTVD       1    0
CTGTTGCGGACTGCGCTTAAA     LLRTALK       1    0
CTGTTGCGGACTGCGCTTAAT     LLRTALN       1    0
CTGTTGCGGCATAGTCTGGAG     LLRHSLE       1    0
CTGTTGCGGCCTCTGCTTAAT     LLRPLLN       1    0
CTGTTGCGGGAGGGGAGGTTG     LLREGRL       1    0
CTGTTGCGGTAGGTGATTGGG     LLRQVIG       1    0
CTGTTGCGGTATAATTTTCTT     LLRYNFL       1    0
CTGTTGCGGTATTATTCGAGG     LLRYYSR       1    0
CTGTTGCGGTATTTGATGAAT     LLRYLMN       1    0
CTGTTGCGGTCGACTCTGTCG     LLRSTLS       1    0
CTGTTGCGGTTTACGTAGGCT     LLRFTQA       1    0
CTGTTGCGTACTACGGATCCG     LLRTTDP       1    0
CTGTTGCGTACTCCGACGATT     LLRTPTI       1    0
CTGTTGCGTACTCTTGCTACT     LLRTLAT       1    0
CTGTTGCGTAGTCCTCAGGTT     LLRSPQV       1    0
CTGTTGCGTATGAATCTTACT     LLRMNLT       1    0
CTGTTGCGTATTCATGTTGGG     LLRIHVG       1    0
CTGTTGCGTCTTGTTACGCTT     LLRLVTL       1    0
CTGTTGCGTGCTTTTGTTAAG     LLRAFVK       1    0
CTGTTGCGTTATACGCATATT     LLRYTHI       1    0
CTGTTGCGTTGGGAGAGGGAT     LLRWERD       1    0
CTGTTGCGTTTGGAGCATCTG     LLRLEHL       1    0
CTGTTGCTGAAGCTGGATCTT     LLLKLDL       1    0
CTGTTGCTGAATATTGATGAT     LLLNIDD       1    0
CTGTTGCTGATGCTTAGTCCT     LLLMLSP       1    0
CTGTTGCTGCAGGTTTATGTG     LLLQVYV       1    0
CTGTTGCTGCCGTGGACGGTG     LLLPWTV       1    0
CTGTTGCTGCCGTTGAAGACA     LLLPLKT       1    0
CTGTTGCTGCCTCGGAATACT     LLLPRNT       1    0
CTGTTGCTGCGTATGGTTGGG     LLLRMVG       1    0
CTGTTGCTGCTGATGATTGAT     LLLLMID       1    0
CTGTTGCTGGATCCGAATCGA     LLLDPNR       1    0
CTGTTGCTGGATCCGAATCGT     LLLDPNR       1    0
CTGTTGCTGGGTGAGTCGATT     LLLGESI       1    0
CTGTTGCTGGTGAATCATCCG     LLLVNHP       1    0
CTGTTGCTGGTGGAGAAGGAA     LLLVEKE       1    0
CTGTTGCTGTAGACTCCGATT     LLLQTPI       1    0
CTGTTGCTTAGGCCGAGTAGT     LLLRPSS       1    0
CTGTTGCTTAGTTCGAATTTG     LLLSSNL       1    0
CTGTTGCTTCGGTGGCATCTG     LLLRWHL       1    0
CTGTTGCTTCTGGCTCCGGGT     LLLLAPG       1    0
CTGTTGCTTGCTATGAATTTT     LLLAMNF       1    0
CTGTTGCTTGGGCTGGAGCCG     LLLGLEP       1    0
CTGTTGCTTTAGAGTCGTACG     LLLQSRT       1    0
CTGTTGCTTTCTCTGGATAAT     LLLSLDN       1    0
CTGTTGCTTTCTGCGACTAAG     LLLSATK       1    0
CTGTTGCTTTCTGCGACTATG     LLLSATM       1    0
CTGTTGCTTTTGCATGGTGGG     LLLLHGG       1    0
CTGTTGGAGAAGACTATTCTT     LLEKTIL       1    0
CTGTTGGAGAAGCAGACTTAT     LLEKQTY       1    0
CTGTTGGAGACGCGTTCTCTT     LLETRSL       1    0
CTGTTGGAGAGGGCTCGGCTG     LLERARL       1    0
CTGTTGGAGCATTATAAGCGT     LLEHYKR       1    0
CTGTTGGAGCCGGGTTGTGTT     LLEPGCV       1    0
CTGTTGGAGGATGAGTCGTCT     LLEDESS       1    0
CTGTTGGAGTATTTGCATTTT     LLEYLHF       1    0
CTGTTGGAGTTGATGCCGAAG     LLELMPK       1    0
CTGTTGGAGTTGATTGTTTAT     LLELIVY       1    0
CTGTTGGATAAGAAGCTTCTG     LLDKKLL       1    0
CTGTTGGATAATAATCTTCTG     LLDNNLL       1    0
CTGTTGGATAATGCGTGGAGG     LLDNAWR       1    0
CTGTTGGATACTAGTGTTGAG     LLDTSVE       1    0
CTGTTGGATACTCGTAATTAT     LLDTRNY       1    0
CTGTTGGATAGGGTTACTTCT     LLDRVTS       1    0
CTGTTGGATAGTACGCCTGAG     LLDSTPE       1    0
CTGTTGGATAGTTAGACGAAT     LLDSQTN       1    0
CTGTTGGATAGTTTGAAGCCG     LLDSLKP       1    0
CTGTTGGATCAGGGTCATGAG     LLDQGHE       1    0
CTGTTGGATCCGAAGAGTCAG     LLDPKSQ       1    0
CTGTTGGATCCGCAGCTTAGG     LLDPQLR       1    0
CTGTTGGATCGTTCTTTGCCT     LLDRSLP       1    0
CTGTTGGATGAGCGGCGGCTG     LLDERRL       1    0
CTGTTGGATGATATGTTTGTG     LLDDMFV       1    0
CTGTTGGATGATCATCTGTCT     LLDDHLS       1    0
CTGTTGGATGCGAAGTATTCG     LLDAKYS       1    0
CTGTTGGATGGGCCTACTTAT     LLDGPTY       1    0
CTGTTGGATTCTAGTTTGGTT     LLDSSLV       1    0
CTGTTGGATTGGAATCCGAGT     LLDWNPS       1    0
CTGTTGGATTTGGCGCTTGAG     LLDLALE       1    0
CTGTTGGATTTTATTGTTTAT     LLDFIVY       1    0
CTGTTGGCGAATAGTAAGATT     LLANSKI       1    0
CTGTTGGCGACTAAGTAAAAA     LLATK*K       1    0
CTGTTGGCGACTAAGTATAAT     LLATKYN       1    0
CTGTTGGCGAGGCCGAATATA     LLARPNI       1    0
CTGTTGGCGAGGCCGAATATT     LLARPNI       1    0
CTGTTGGCGAGGGCGCCTTGG     LLARAPW       1    0
CTGTTGGCGATGACTACTCGG     LLAMTTR       1    0
CTGTTGGCGATGGCGGTGAAG     LLAMAVK       1    0
CTGTTGGCGATTAGGCATTAT     LLAIRHY       1    0
CTGTTGGCGATTCCTCCGACG     LLAIPPT       1    0
CTGTTGGCGATTGATAAGTTG     LLAIDKL       1    0
CTGTTGGCGCATTATCGGTTG     LLAHYRL       1    0
CTGTTGGCGCCGGTGATTGCT     LLAPVIA       1    0
CTGTTGGCGCGTCCTCTTAGT     LLARPLS       1    0
CTGTTGGCGCTGAAGAGTTTT     LLALKSF       1    0
CTGTTGGCGCTGCCTACTGCT     LLALPTA       1    0
CTGTTGGCGCTTCTGACTCGG     LLALLTR       1    0
CTGTTGGCGGATAGTTCGTAG     LLADSSQ       1    0
CTGTTGGCGGATGCGCTGGCT     LLADALA       1    0
CTGTTGGCGGATGCTATTACT     LLADAIT       1    0
CTGTTGGCGGCTACGTAGATT     LLAATQI       1    0
CTGTTGGCGGGGCATCCGAGT     LLAGHPS       1    0
CTGTTGGCGGGGGCTACGACT     LLAGATT       1    0
CTGTTGGCGGGTAAGCGTGTG     LLAGKRV       1    0
CTGTTGGCGGGTGAGGCGTTG     LLAGEAL       1    0
CTGTTGGCGGTGACGCAGAGT     LLAVTQS       1    0
CTGTTGGCGGTTCCTCAGATG     LLAVPQM       1    0
CTGTTGGCGTAACATGTGCTT     LLA*HVL       1    0
CTGTTGGCGTATCATGTGCTA     LLAYHVL       1    0
CTGTTGGCGTATCGTTCTCAT     LLAYRSH       1    0
CTGTTGGCGTCGACGAGTGAT     LLASTSD       1    0
CTGTTGGCGTCTAATCGGATT     LLASNRI       1    0
CTGTTGGCGTGGGCGCCTTGG     LLAWAPW       1    0
CTGTTGGCGTGGTTTGTTTTT     LLAWFVF       1    0
CTGTTGGCGTTTTGGTTTAAG     LLAFWFK       1    0
CTGTTGGCTAATGGTGGTTCG     LLANGGS       1    0
CTGTTGGCTAATTGTGTGTCG     LLANCVS       1    0
CTGTTGGCTAGGGGTGGTGCA     LLARGGA       1    0
CTGTTGGCTAGTTTGATGCGT     LLASLMR       1    0
CTGTTGGCTATGTGGCCGAAG     LLAMWPK       1    0
CTGTTGGCTCAGGAGCAGAAT     LLAQEQN       1    0
CTGTTGGCTCATCGGCAGAGT     LLAHRQS       1    0
CTGTTGGCTCGGGTGGAGACT     LLARVET       1    0
CTGTTGGCTCTTTATGATGTT     LLALYDV       1    0
CTGTTGGCTGGGAATGCTCTT     LLAGNAL       1    0
CTGTTGGCTGGTACGGCTGTG     LLAGTAV       1    0
CTGTTGGCTGGTAGTGTGTCG     LLAGSVS       1    0
CTGTTGGCTGGTGGGTTTGAG     LLAGGFE       1    0
CTGTTGGCTGTGACTCGGGTT     LLAVTRV       1    0
CTGTTGGCTGTTCATTCTAGT     LLAVHSS       1    0
CTGTTGGCTTAGACTTGGTCG     LLAQTWS       1    0
CTGTTGGCTTAGGGTACTGAT     LLAQGTD       1    0
CTGTTGGCTTCGTCGCATGCT     LLASSHA       1    0
CTGTTGGCTTCTAGTTTGGAT     LLASSLD       1    0
CTGTTGGCTTGGCGGTATTCT     LLAWRYS       1    0
CTGTTGGCTTGGGGTGGTGCT     LLAWGGA       1    0
CTGTTGGCTTGTCAGACTCAG     LLACQTQ       1    0
CTGTTGGGGAATTTTAATGTT     LLGNFNV       1    0
CTGTTGGGGACGTGTCTTAAG     LLGTCLK       1    0
CTGTTGGGGATGTCGATTGAG     LLGMSIE       1    0
CTGTTGGGGATTGTGCAGAAG     LLGIVQK       1    0
CTGTTGGGGCATTATTGTGGT     LLGHYCG       1    0
CTGTTGGGGCCGATGGCGCTG     LLGPMAL       1    0
CTGTTGGGGCCTTATACTCAG     LLGPYTQ       1    0
CTGTTGGGGCCTTGGTTTCAG     LLGPWFQ       1    0
CTGTTGGGGGATACGAATGTT     LLGDTNV       1    0
CTGTTGGGGGCGGTGAGTCGT     LLGAVSR       1    0
CTGTTGGGGGCTCGGGGTCAT     LLGARGH       1    0
CTGTTGGGGGCTGTGGTGGCG     LLGAVVA       1    0
CTGTTGGGGTATGCGATGTGG     LLGYAMW       1    0
CTGTTGGGGTATGCGATGTGT     LLGYAMC       1    0
CTGTTGGGGTATTTGCCTGTG     LLGYLPV       1    0
CTGTTGGGGTCGGAGGTTTAG     LLGSEVQ       1    0
CTGTTGGGGTCTCAGTTGATT     LLGSQLI       1    0
CTGTTGGGGTTGAAGCAGAGG     LLGLKQR       1    0
CTGTTGGGTAAGAATGGGGAG     LLGKNGE       1    0
CTGTTGGGTAAGCCGATGGCG     LLGKPMA       1    0
CTGTTGGGTAATACTAGGACG     LLGNTRT       1    0
CTGTTGGGTAGTGTTCCGAGG     LLGSVPR       1    0
CTGTTGGGTCATCGTACTTGG     LLGHRTW       1    0
CTGTTGGGTCGGACTTCGTTG     LLGRTSL       1    0
CTGTTGGGTCTTCGGTTTCCG     LLGLRFP       1    0
CTGTTGGGTCTTTGGCAGTAT     LLGLWQY       1    0
CTGTTGGGTGAGTATGTTCAG     LLGEYVQ       1    0
CTGTTGGGTGCGCATAAGACT     LLGAHKT       1    0
CTGTTGGGTGCGCCGTCGTAG     LLGAPSQ       1    0
CTGTTGGGTGCTCCGATGAGT     LLGAPMS       1    0
CTGTTGGGTTATACGACTCGT     LLGYTTR       1    0
CTGTTGGGTTATAGGCATGAG     LLGYRHE       1    0
CTGTTGGGTTGGAAGCTGATT     LLGWKLI       1    0
CTGTTGGGTTGTGCGATTTAT     LLGCAIY       1    0
CTGTTGGGTTGTGTGCCTGGT     LLGCVPG       1    0
CTGTTGGGTTTGTCGGCTATG     LLGLSAM       1    0
CTGTTGGGTTTTGATGATAGG     LLGFDDR       1    0
CTGTTGGGTTTTGGTTCTTCG     LLGFGSS       1    0
CTGTTGGTGAATCATACGATT     LLVNHTI       1    0
CTGTTGGTGATGCAACGGACA     LLVMQRT       1    0
CTGTTGGTGCCGTCTGTTACT     LLVPSVT       1    0
CTGTTGGTGTAGGTTAATGTG     LLVQVNV       1    0
CTGTTGGTGTCGGAGTTTGTT     LLVSEFV       1    0
CTGTTGGTGTCTGATTTGGGG     LLVSDLG       1    0
CTGTTGGTGTTTGCTCAGCCT     LLVFAQP       1    0
CTGTTGGTTAAGCAGATGTAG     LLVKQMQ       1    0
CTGTTGGTTAATATTTCTGAT     LLVNISD       1    0
CTGTTGGTTAATGATATTCTT     LLVNDIL       1    0
CTGTTGGTTACGCCGGCTGGT     LLVTPAG       1    0
CTGTTGGTTAGTATTACGAAT     LLVSITN       1    0
CTGTTGGTTATGCTTAAGAGT     LLVMLKS       1    0
CTGTTGGTTCAGCATGTGTTG     LLVQHVL       1    0
CTGTTGGTTCCTGTGTGGTGT     LLVPVWC       1    0
CTGTTGGTTCCTTAGAGGCTT     LLVPQRL       1    0
CTGTTGGTTCTTAGTCTGTGG     LLVLSLW       1    0
CTGTTGGTTGAGACTCAGCCG     LLVETQP       1    0
CTGTTGGTTGATACGCAGGCT     LLVDTQA       1    0
CTGTTGGTTGCTAGTGCGTCT     LLVASAS       1    0
CTGTTGGTTTAGCAGATGTAG     LLVQQMQ       1    0
CTGTTGGTTTCGGAGTCTCGT     LLVSESR       1    0
CTGTTGGTTTCGTATCGTGCT     LLVSYRA       1    0
CTGTTGTAGACTTATGATAGT     LLQTYDS       1    0
CTGTTGTAGAGTAGTGTGAAT     LLQSSVN       1    0
CTGTTGTAGGCGCTGATGCCT     LLQALMP       1    0
CTGTTGTAGGCTGATGCGGAT     LLQADAD       1    0
CTGTTGTATAAGCCGATTTAT     LLYKPIY       1    0
CTGTTGTATACGACTCATCTA     LLYTTHL       1    0
CTGTTGTATACGACTCATCTT     LLYTTHL       1    0
CTGTTGTATACTCCTGCTGTT     LLYTPAV       1    0
CTGTTGTATAGTAGTCATATT     LLYSSHI       1    0
CTGTTGTATAGTATGAAGTAG     LLYSMKQ       1    0
CTGTTGTATAGTGAGAGTTTG     LLYSESL       1    0
CTGTTGTATAGTTCGGATGTA     LLYSSDV       1    0
CTGTTGTATATGCCGGTGAAT     LLYMPVN       1    0
CTGTTGTATCCGTCTATGCGG     LLYPSMR       1    0
CTGTTGTATCCTATGCATAAG     LLYPMHK       1    0
CTGTTGTATCCTCCTCAGCAG     LLYPPQQ       1    0
CTGTTGTATCCTGGTCTTGGG     LLYPGLG       1    0
CTGTTGTATCGGACTTATAGA     LLYRTYR       1    0
CTGTTGTATCGGACTTATAGT     LLYRTYS       1    0
CTGTTGTATCGTGGGGGTACT     LLYRGGT       1    0
CTGTTGTATCTTCCTTTTGCT     LLYLPFA       1    0
CTGTTGTATGAGCTTATTGTT     LLYELIV       1    0
CTGTTGTATGAGTCGCGTCTT     LLYESRL       1    0
CTGTTGTATGATCTGACGAAG     LLYDLTK       1    0
CTGTTGTATGCTATGTCTCCG     LLYAMSP       1    0
CTGTTGTATGTGCAGAGGCAG     LLYVQRQ       1    0
CTGTTGTATGTGGCGCAGAAG     LLYVAQK       1    0
CTGTTGTATGTTCTGAAGTCG     LLYVLKS       1    0
CTGTTGTCGAAGATTTATCAT     LLSKIYH       1    0
CTGTTGTCGAAGCCTAGTCAT     LLSKPSH       1    0
CTGTTGTCGAAGCCTAGTCTG     LLSKPSL       1    0
CTGTTGTCGAATCCTGATGAT     LLSNPDD       1    0
CTGTTGTCGAATGCTTGTGTG     LLSNACV       1    0
CTGTTGTCGAGTAAGCTGACG     LLSSKLT       1    0
CTGTTGTCGAGTCAGCTGAAG     LLSSQLK       1    0
CTGTTGTCGCGGTCGGTGGAT     LLSRSVD       1    0
CTGTTGTCGCGTATTGAGTTG     LLSRIEL       1    0
CTGTTGTCGCGTCCGATTATG     LLSRPIM       1    0
CTGTTGTCGCTTGATACTACT     LLSLDTT       1    0
CTGTTGTCGCTTTATGATCAT     LLSLYDH       1    0
CTGTTGTCGGAGATGCCGTAT     LLSEMPY       1    0
CTGTTGTCGGATCATAGTCTG     LLSDHSL       1    0
CTGTTGTCGGCTAAGGTTGCT     LLSAKVA       1    0
CTGTTGTCGGGGAGTCGTGTG     LLSGSRV       1    0
CTGTTGTCGGTTACGTTTAAG     LLSVTFK       1    0
CTGTTGTCGTAGACGTGGTGG     LLSQTWW       1    0
CTGTTGTCGTAGGGGCAGTTT     LLSQGQF       1    0
CTGTTGTCGTATCAGCATAGG     LLSYQHR       1    0
CTGTTGTCGTCTATGGGTGGT     LLSSMGG       1    0
CTGTTGTCTAATACTGCGATG     LLSNTAM       1    0
CTGTTGTCTACGTTGCAGAGA     LLSTLQR       1    0
CTGTTGTCTACTAAGCATTCT     LLSTKHS       1    0
CTGTTGTCTACTCATAAGAAT     LLSTHKN       1    0
CTGTTGTCTAGTGTTCATGTA     LLSSVHV       1    0
CTGTTGTCTAGTGTTCATGTT     LLSSVHV       1    0
CTGTTGTCTATGCTGCCTGGT     LLSMLPG       1    0
CTGTTGTCTCAGGATCATCTT     LLSQDHL       1    0
CTGTTGTCTCATAATCGTAGT     LLSHNRS       1    0
CTGTTGTCTCCGCCTTGGCTG     LLSPPWL       1    0
CTGTTGTCTCCGCTGACGCAG     LLSPLTQ       1    0
CTGTTGTCTCCTAATAAGAAT     LLSPNKN       1    0
CTGTTGTCTCCTCATTTGCGG     LLSPHLR       1    0
CTGTTGTCTCCTGGTTTTCGT     LLSPGFR       1    0
CTGTTGTCTCGGACTGGGATG     LLSRTGM       1    0
CTGTTGTCTCTGCAGGAGAGG     LLSLQER       1    0
CTGTTGTCTCTGCAGGAGTGG     LLSLQEW       1    0
CTGTTGTCTGATTGGTATTCT     LLSDWYS       1    0
CTGTTGTCTGCTACTAATTAT     LLSATNY       1    0
CTGTTGTCTGGGCTGGGTGCT     LLSGLGA       1    0
CTGTTGTCTGGGTCTTATCAT     LLSGSYH       1    0
CTGTTGTCTGTTGATGCGCGT     LLSVDAR       1    0
CTGTTGTCTTATCGTGATGTG     LLSYRDV       1    0
CTGTTGTCTTATGCGAGGTCT     LLSYARS       1    0
CTGTTGTCTTCGAAGGAGTAT     LLSSKEY       1    0
CTGTTGTCTTCGCCGAATGCG     LLSSPNA       1    0
CTGTTGTCTTCGTTGCAGAGT     LLSSLQS       1    0
CTGTTGTCTTTGACTGATGCA     LLSLTDA       1    0
CTGTTGTGGAAGCATGTTCGG     LLWKHVR       1    0
CTGTTGTGGAATCCTTGGAAG     LLWNPWK       1    0
CTGTTGTGGAATGCGATGACT     LLWNAMT       1    0
CTGTTGTGGAATGCTCGTGCG     LLWNARA       1    0
CTGTTGTGGACTCGGCATTAG     LLWTRHQ       1    0
CTGTTGTGGACTCGTCAGCCT     LLWTRQP       1    0
CTGTTGTGGCAGTTGAAGGAT     LLWQLKD       1    0
CTGTTGTGGCATATTATGTCT     LLWHIMS       1    0
CTGTTGTGGCCGTTTCCGACT     LLWPFPT       1    0
CTGTTGTGGCGTAATTCGGTT     LLWRNSV       1    0
CTGTTGTGGCTGTCGTTGCGT     LLWLSLR       1    0
CTGTTGTGGGAGAGGAATCAT     LLWERNH       1    0
CTGTTGTGGGCGTCTCAGCGG     LLWASQR       1    0
CTGTTGTGGTATGCTCGTGCG     LLWYARA       1    0
CTGTTGTGGTCGGCTGTTACG     LLWSAVT       1    0
CTGTTGTGGTCTCTTCCGCAG     LLWSLPQ       1    0
CTGTTGTGGTTGCCTAGTATT     LLWLPSI       1    0
CTGTTGTGTAGTACTGCGAAG     LLCSTAK       1    0
CTGTTGTGTATGCAGTCTAGT     LLCMQSS       1    0
CTGTTGTGTCGTCCGTCTTCG     LLCRPSS       1    0
CTGTTGTGTCTTGTGTATACT     LLCLVYT       1    0
CTGTTGTTGAATGTGTATGAG     LLLNVYE       1    0
CTGTTGTTGACTAATCAGTGG     LLLTNQW       1    0
CTGTTGTTGAGGAGTGAGCTA     LLLRSEL       1    0
CTGTTGTTGAGGAGTGAGCTT     LLLRSEL       1    0
CTGTTGTTGAGTCATACTGTT     LLLSHTV       1    0
CTGTTGTTGAGTCCGTCGATG     LLLSPSM       1    0
CTGTTGTTGAGTTATCAGTAG     LLLSYQQ       1    0
CTGTTGTTGCATGATTTGTTT     LLLHDLF       1    0
CTGTTGTTGCGTATTCTGCCT     LLLRILP       1    0
CTGTTGTTGGATAAGTCGGAT     LLLDKSD       1    0
CTGTTGTTGGCGCCTCGGACG     LLLAPRT       1    0
CTGTTGTTGGCGCCTCGGACT     LLLAPRT       1    0
CTGTTGTTGGGTCATACTAAT     LLLGHTN       1    0
CTGTTGTTGGTTGAGAAGGTG     LLLVEKV       1    0
CTGTTGTTGTCTGATCCTCAG     LLLSDPQ       1    0
CTGTTGTTGTTTTATAGTATT     LLLFYSI       1    0
CTGTTGTTTATGCGTGAGTCG     LLFMRES       1    0
CTGTTGTTTATTACTGCTTCT     LLFITAS       1    0
CTGTTGTTTCATGTGGATCCT     LLFHVDP       1    0
CTGTTGTTTCCGGCGGAGGCG     LLFPAEA       1    0
CTGTTGTTTCGTTCTTATTAT     LLFRSYY       1    0
CTGTTGTTTGAGTCGGGTCTT     LLFESGL       1    0
CTGTTGTTTGATCAGATTTTG     LLFDQIL       1    0
CTGTTGTTTGATCGTTTTAAT     LLFDRFN       1    0
CTGTTGTTTGCTAGTGGGTAT     LLFASGY       1    0
CTGTTGTTTGGTAATAATCGT     LLFGNNR       1    0
CTGTTGTTTGTTAATGCTCAG     LLFVNAQ       1    0
CTGTTGTTTTCGGGGATGGAT     LLFSGMD       1    0
CTGTTGTTTTTGTCTAAAACA     LLFLSKT       1    0
CTGTTGTTTTTGTCTAATTCT     LLFLSNS       1    0
CTGTTTAAGACTCCGACGTTG     LFKTPTL       1    0
CTGTTTAAGACTTGGACTACT     LFKTWTT       1    0
CTGTTTAAGCATGATCGGTAT     LFKHDRY       1    0
CTGTTTAAGCCGGATCCTTAT     LFKPDPY       1    0
CTGTTTAAGCCTATTGCTCTT     LFKPIAL       1    0
CTGTTTAAGCCTCATGAGTAA     LFKPHE*       1    0
CTGTTTAAGCCTCATGAGTAT     LFKPHEY       1    0
CTGTTTAAGCTGTATACTCCT     LFKLYTP       1    0
CTGTTTAAGGATCCTGCTTTA     LFKDPAL       1    0
CTGTTTAAGGCGTTTGCGCAT     LFKAFAH       1    0
CTGTTTAAGGCTACTGATACT     LFKATDT       1    0
CTGTTTAAGGGGCCTGCGGGT     LFKGPAG       1    0
CTGTTTAAGGGGTGGACGTAT     LFKGWTY       1    0
CTGTTTAAGGGTCTTGTGCTG     LFKGLVL       1    0
CTGTTTAAGTCTACTGCGGAG     LFKSTAE       1    0
CTGTTTAAGTTTCGTCTGGAT     LFKFRLD       1    0
CTGTTTAATAAGTATGTGTTG     LFNKYVL       1    0
CTGTTTAATAATGGTACGAAT     LFNNGTN       1    0
CTGTTTAATAATGTGCTGCCG     LFNNVLP       1    0
CTGTTTAATAATGTGTGTTGG     LFNNVCW       1    0
CTGTTTAATACTTATAATCAG     LFNTYNQ       1    0
CTGTTTAATAGTTGGGGTAAT     LFNSWGN       1    0
CTGTTTAATATGACTGGGCAG     LFNMTGQ       1    0
CTGTTTAATATGCCGGTTGTG     LFNMPVV       1    0
CTGTTTAATATGTAGACTCGG     LFNMQTR       1    0
CTGTTTAATATTGGTTATAGG     LFNIGYR       1    0
CTGTTTAATCAGGGTTCGCAT     LFNQGSH       1    0
CTGTTTAATCATTCGTTTATG     LFNHSFM       1    0
CTGTTTAATCCGATGGGGCTG     LFNPMGL       1    0
CTGTTTAATCTGACGCTTAAG     LFNLTLK       1    0
CTGTTTAATCTTCGTGCTCTG     LFNLRAL       1    0
CTGTTTAATGAGCATATGGAT     LFNEHMD       1    0
CTGTTTAATGAGCTGATTGCT     LFNELIA       1    0
CTGTTTAATGAGGAGATGCTG     LFNEEML       1    0
CTGTTTAATGAGTCGGAGACG     LFNESET       1    0
CTGTTTAATGATACTAGGCAG     LFNDTRQ       1    0
CTGTTTAATGATACTATTACG     LFNDTIT       1    0
CTGTTTAATGCGCTGAAGACT     LFNALKT       1    0
CTGTTTAATGCGGGTAATGTT     LFNAGNV       1    0
CTGTTTAATGCGGGTACGTAG     LFNAGTQ       1    0
CTGTTTAATGCTTGGTCGCAT     LFNAWSH       1    0
CTGTTTAATGGTCGTCCTAAT     LFNGRPN       1    0
CTGTTTAATGGTTGTTGTCCT     LFNGCCP       1    0
CTGTTTAATGTTGGTTCGGCG     LFNVGSA       1    0
CTGTTTAATTATCGTACTGTG     LFNYRTV       1    0
CTGTTTAATTTGAATACTAGT     LFNLNTS       1    0
CTGTTTAATTTTAGGTATTCT     LFNFRYS       1    0
CTGTTTACGAAGCAGCAGGTT     LFTKQQV       1    0
CTGTTTACGAATATTACTAAG     LFTNITK       1    0
CTGTTTACGACTGCTTTTACT     LFTTAFT       1    0
CTGTTTACGAGTCAGCTTCGT     LFTSQLR       1    0
CTGTTTACGAGTCCGGGTCGT     LFTSPGR       1    0
CTGTTTACGAGTGTTTCGGCT     LFTSVSA       1    0
CTGTTTACGCAGCTGGTGGTT     LFTQLVV       1    0
CTGTTTACGCATGATCAGCAG     LFTHDQQ       1    0
CTGTTTACGCCGATTGAGAAG     LFTPIEK       1    0
CTGTTTACGCCGGTGCCGTCG     LFTPVPS       1    0
CTGTTTACGGATTCGGAGATG     LFTDSEM       1    0
CTGTTTACGGCTGTTTATTTG     LFTAVYL       1    0
CTGTTTACGGTGCCTCATGAT     LFTVPHD       1    0
CTGTTTACGTATTTGAATTAT     LFTYLNY       1    0
CTGTTTACGTGTACTGATAGG     LFTCTDR       1    0
CTGTTTACTAGTCATAATCGG     LFTSHNR       1    0
CTGTTTACTCCACCAAAACAA     LFTPPKQ       1    0
CTGTTTACTCCTCCTTATCTT     LFTPPYL       1    0
CTGTTTACTCCTTAGGTTCAG     LFTPQVQ       1    0
CTGTTTACTCTGCATGTTGCG     LFTLHVA       1    0
CTGTTTACTCTTTTGGATAGT     LFTLLDS       1    0
CTGTTTACTGCTGGGGCGGTT     LFTAGAV       1    0
CTGTTTACTGGGTGGGATGTT     LFTGWDV       1    0
CTGTTTACTGGGTTGTTTTAG     LFTGLFQ       1    0
CTGTTTACTGGTCCTTCTCAT     LFTGPSH       1    0
CTGTTTACTGTTGCTCATCGT     LFTVAHR       1    0
CTGTTTACTTAGTTTGCTATG     LFTQFAM       1    0
CTGTTTAGGAATATGAGTCAG     LFRNMSQ       1    0
CTGTTTAGGACTACGACGAGG     LFRTTTR       1    0
CTGTTTAGGACTTCTCAGGAT     LFRTSQD       1    0
CTGTTTAGGATTAATTCTACG     LFRINST       1    0
CTGTTTAGGCAGATGAATGTG     LFRQMNV       1    0
CTGTTTAGGCATAAGCTTGAT     LFRHKLD       1    0
CTGTTTAGGGAGAGGTCTTAT     LFRERSY       1    0
CTGTTTAGGGAGGGTGATCTT     LFREGDL       1    0
CTGTTTAGGGATCATACTAAG     LFRDHTK       1    0
CTGTTTAGGGGGTTTATTGGT     LFRGFIG       1    0
CTGTTTAGGGTGCTTTTGCCT     LFRVLLP       1    0
CTGTTTAGGTGGCCTAATATT     LFRWPNI       1    0
CTGTTTAGGTTGACGAGTGTG     LFRLTSV       1    0
CTGTTTAGGTTGACGGGGGGT     LFRLTGG       1    0
CTGTTTAGTAATATTAAGTGG     LFSNIKW       1    0
CTGTTTAGTAGTACTTATACT     LFSSTYT       1    0
CTGTTTAGTAGTCTGCAGAAG     LFSSLQK       1    0
CTGTTTAGTAGTTATCTGATG     LFSSYLM       1    0
CTGTTTAGTATTACGCTTGTT     LFSITLV       1    0
CTGTTTAGTATTCATATTGGT     LFSIHIG       1    0
CTGTTTAGTCCGGAGGTTCGT     LFSPEVR       1    0
CTGTTTAGTCCTACTCCTTTT     LFSPTPF       1    0
CTGTTTAGTCTGTGGAGTATT     LFSLWSI       1    0
CTGTTTAGTGCGTGGAGGGCT     LFSAWRA       1    0
CTGTTTAGTGCTATGCTGCTG     LFSAMLL       1    0
CTGTTTAGTTATAGGAGTGCT     LFSYRSA       1    0
CTGTTTAGTTATATGAATGAT     LFSYMND       1    0
CTGTTTAGTTCGGGGCTGCCT     LFSSGLP       1    0
CTGTTTAGTTCTACTTATAAT     LFSSTYN       1    0
CTGTTTAGTTCTGTTATTAAT     LFSSVIN       1    0
CTGTTTAGTTGTCTGCAGAAG     LFSCLQK       1    0
CTGTTTAGTTTGGGGCATGTT     LFSLGHV       1    0
CTGTTTATGACTCTTTATCGT     LFMTLYR       1    0
CTGTTTATGATTTCGGCTGGG     LFMISAG       1    0
CTGTTTATGCATTCTGGGTTT     LFMHSGF       1    0
CTGTTTATGCCGCCTACTAGG     LFMPPTR       1    0
CTGTTTATGCGTCTTGATACT     LFMRLDT       1    0
CTGTTTATGCTGAGTAAGACG     LFMLSKT       1    0
CTGTTTATGGATATTACTCAT     LFMDITH       1    0
CTGTTTATGGATCGTTTTGGG     LFMDRFG       1    0
CTGTTTATGGATGCGCAGTTG     LFMDAQL       1    0
CTGTTTATGGCGCTTTATGAT     LFMALYD       1    0
CTGTTTATGGCTCTTGTGGCG     LFMALVA       1    0
CTGTTTATGGTTCGGCCTCAT     LFMVRPH       1    0
CTGTTTATGTCGAAGCAGCAT     LFMSKQH       1    0
CTGTTTATGTCGCTGCCTGAT     LFMSLPD       1    0
CTGTTTATGTCGGAGCGGCCT     LFMSERP       1    0
CTGTTTATGTCTACTTGTGCG     LFMSTCA       1    0
CTGTTTATTAAGTCTAATTAT     LFIKSNY       1    0
CTGTTTATTAATATGTTTACT     LFINMFT       1    0
CTGTTTATTACGCTTCAGACT     LFITLQT       1    0
CTGTTTATTAGGCATAGTAAT     LFIRHSN       1    0
CTGTTTATTAGGCCTTATATG     LFIRPYM       1    0
CTGTTTATTAGTTTGACGCCG     LFISLTP       1    0
CTGTTTATTATGCCGTGGTTG     LFIMPWL       1    0
CTGTTTATTATTCCGGCTAGT     LFIIPAS       1    0
CTGTTTATTCAGACGGTTGCG     LFIQTVA       1    0
CTGTTTATTCAGGAGCTTAGG     LFIQELR       1    0
CTGTTTATTCATCCTAATATT     LFIHPNI       1    0
CTGTTTATTCATGCGGGTCTG     LFIHAGL       1    0
CTGTTTATTCCGGGGTTGAGT     LFIPGLS       1    0
CTGTTTATTCTGTCGGGGTGG     LFILSGW       1    0
CTGTTTATTCTTAGGAGTACT     LFILRST       1    0
CTGTTTATTCTTTTGGAGAAT     LFILLEN       1    0
CTGTTTATTGAGCTGGCGCCT     LFIELAP       1    0
CTGTTTATTGCTCCGAGTTCT     LFIAPSS       1    0
CTGTTTATTGGGTCGACTTAG     LFIGSTQ       1    0
CTGTTTATTGGTCCTTCGACG     LFIGPST       1    0
CTGTTTATTTATGATGGTTAG     LFIYDGQ       1    0
CTGTTTATTTGGCCTTATATG     LFIWPYM       1    0
CTGTTTATTTGTGAGTATCCG     LFICEYP       1    0
CTGTTTCAGAAGGTGCCGTCT     LFQKVPS       1    0
CTGTTTCAGACGGAGACTATT     LFQTETI       1    0
CTGTTTCAGAGTGGTGTTCCG     LFQSGVP       1    0
CTGTTTCAGATGACGCCTTTT     LFQMTPF       1    0
CTGTTTCAGATGGTTGTTATG     LFQMVVM       1    0
CTGTTTCAGATTCATATGGCG     LFQIHMA       1    0
CTGTTTCAGATTCTTCTGTAG     LFQILLQ       1    0
CTGTTTCAGCATAAGAGGGAG     LFQHKRE       1    0
CTGTTTCAGCATATGATTACT     LFQHMIT       1    0
CTGTTTCAGCATCTGAGTGGG     LFQHLSG       1    0
CTGTTTCAGCCGATGGAGCTT     LFQPMEL       1    0
CTGTTTCAGCCTATGGAGTTT     LFQPMEF       1    0
CTGTTTCAGCGTCAGTCTAAT     LFQRQSN       1    0
CTGTTTCAGGCGTCTTATCGG     LFQASYR       1    0
CTGTTTCAGGCTTCTCTGCAT     LFQASLH       1    0
CTGTTTCAGGGGGTGACTCTG     LFQGVTL       1    0
CTGTTTCAGGGTAGTTTGTAT     LFQGSLY       1    0
CTGTTTCAGGGTCTGACGGTG     LFQGLTV       1    0
CTGTTTCAGGTGTTGAATACT     LFQVLNT       1    0
CTGTTTCAGGTTACGATTCAG     LFQVTIQ       1    0
CTGTTTCAGTATATGTTTTTG     LFQYMFL       1    0
CTGTTTCAGTCTAGTCAGCCG     LFQSSQP       1    0
CTGTTTCAGTGTTCGATTCCG     LFQCSIP       1    0
CTGTTTCAGTTGGCTATTTTG     LFQLAIL       1    0
CTGTTTCAGTTGGTTGTTATG     LFQLVVM       1    0
CTGTTTCATAGGGGGGTTCAT     LFHRGVH       1    0
CTGTTTCATAGTATGCCTAAT     LFHSMPN       1    0
CTGTTTCATAGTCGGAGTCTT     LFHSRSL       1    0
CTGTTTCATAGTTCTATTGCG     LFHSSIA       1    0
CTGTTTCATATTAGGGGTCAT     LFHIRGH       1    0
CTGTTTCATATTGTGACGAGT     LFHIVTS       1    0
CTGTTTCATCATTTGCGTACT     LFHHLRT       1    0
CTGTTTCATCTTGTGAAGAAT     LFHLVKN       1    0
CTGTTTCATGTGGAGAGTCAT     LFHVESH       1    0
CTGTTTCATGTTCGTATTGCT     LFHVRIA       1    0
CTGTTTCATTAGTTTGTTATG     LFHQFVM       1    0
CTGTTTCATTCGGGTAATCTT     LFHSGNL       1    0
CTGTTTCATTGGCATGCGACG     LFHWHAT       1    0
CTGTTTCATTGGGGGGTTCAT     LFHWGVH       1    0
CTGTTTCATTTGATGCCGTTT     LFHLMPF       1    0
CTGTTTCCGAATCAGAGTCAT     LFPNQSH       1    0
CTGTTTCCGAATGCGTATAGG     LFPNAYR       1    0
CTGTTTCCGACGTAGGCGTAT     LFPTQAY       1    0
CTGTTTCCGACTTAGGCTTGT     LFPTQAC       1    0
CTGTTTCCGATGCCTTCGAAT     LFPMPSN       1    0
CTGTTTCCGATGGCGAATAAT     LFPMANN       1    0
CTGTTTCCGCTGACGGATTGG     LFPLTDW       1    0
CTGTTTCCGCTGGATTTGACT     LFPLDLT       1    0
CTGTTTCCGGAGGGGCATTGG     LFPEGHW       1    0
CTGTTTCCGGATTCTATGGCG     LFPDSMA       1    0
CTGTTTCCGGGGACTGGTGCT     LFPGTGA       1    0
CTGTTTCCGGGGTGTTCGTGG     LFPGCSW       1    0
CTGTTTCCGGTGGTTCTGTCG     LFPVVLS       1    0
CTGTTTCCGTAGCATGGTGCT     LFPQHGA       1    0
CTGTTTCCGTAGGATGTATCG     LFPQDVS       1    0
CTGTTTCCGTCTTCTCCTATT     LFPSSPI       1    0
CTGTTTCCGTGTGATTGGATT     LFPCDWI       1    0
CTGTTTCCGTTTGCGTTGTCG     LFPFALS       1    0
CTGTTTCCTAAGACGATGTAT     LFPKTMY       1    0
CTGTTTCCTAATTATTCGCAG     LFPNYSQ       1    0
CTGTTTCCTAGTACGCGGTAG     LFPSTRQ       1    0
CTGTTTCCTATGCAGACGCAG     LFPMQTQ       1    0
CTGTTTCCTCAGGAGTATACT     LFPQEYT       1    0
CTGTTTCCTCATGATCTGTTG     LFPHDLL       1    0
CTGTTTCCTCGGCTTCATTCG     LFPRLHS       1    0
CTGTTTCCTCGGGATCCGGAG     LFPRDPE       1    0
CTGTTTCCTCTGTTGCCGTCT     LFPLLPS       1    0
CTGTTTCCTCTTATTTATCGT     LFPLIYR       1    0
CTGTTTCCTGAGGGTAGGTCG     LFPEGRS       1    0
CTGTTTCCTGGGCTTAATCTT     LFPGLNL       1    0
CTGTTTCCTGTTGATTATACG     LFPVDYT       1    0
CTGTTTCCTTAGAGTTATAGG     LFPQSYR       1    0
CTGTTTCCTTCTGCGTATATT     LFPSAYI       1    0
CTGTTTCCTTTTTTTTCGCAG     LFPFFSQ       1    0
CTGTTTCGGAATCTTCAGCCT     LFRNLQP       1    0
CTGTTTCGGAGTGGTCATCTG     LFRSGHL       1    0
CTGTTTCGGAGTTCGAGTGTT     LFRSSSV       1    0
CTGTTTCGGATGGGGTAGAAT     LFRMGQN       1    0
CTGTTTCGGCAGCATTCGCAT     LFRQHSH       1    0
CTGTTTCGGCAGCCTGTTTCG     LFRQPVS       1    0
CTGTTTCGGTATCATAGTATG     LFRYHSM       1    0
CTGTTTCGGTTGAGTTCTATT     LFRLSSI       1    0
CTGTTTCGTATGATTCTTAGT     LFRMILS       1    0
CTGTTTCGTCAGGTTGAGGTT     LFRQVEV       1    0
CTGTTTCGTCCTAATAATCTA     LFRPNNL       1    0
CTGTTTCGTCCTGGTTTGGTT     LFRPGLV       1    0
CTGTTTCGTGCTACTTATCCG     LFRATYP       1    0
CTGTTTCGTGCTCCTGCTTAT     LFRAPAY       1    0
CTGTTTCGTGGTTATTCAAAA     LFRGYSK       1    0
CTGTTTCGTGGTTATTCTATT     LFRGYSI       1    0
CTGTTTCGTGTTTTGATGACG     LFRVLMT       1    0
CTGTTTCGTTCGATTACGTAT     LFRSITY       1    0
CTGTTTCGTTTTAAGCCGGAT     LFRFKPD       1    0
CTGTTTCTGAAGATGCCGTAT     LFLKMPY       1    0
CTGTTTCTGAAGCTGGGTATT     LFLKLGI       1    0
CTGTTTCTGAAGTCGAGTACT     LFLKSST       1    0
CTGTTTCTGACGCCGCCTATT     LFLTPPI       1    0
CTGTTTCTGACTAAGTCGTCA     LFLTKSS       1    0
CTGTTTCTGACTAAGTCGTCT     LFLTKSS       1    0
CTGTTTCTGCAGCATCCGGTT     LFLQHPV       1    0
CTGTTTCTGCGTCCGGTGACG     LFLRPVT       1    0
CTGTTTCTGGTTTATCCTTGG     LFLVYPW       1    0
CTGTTTCTGTTGCCTTCTGCG     LFLLPSA       1    0
CTGTTTCTTAAGGTTGTGCAT     LFLKVVH       1    0
CTGTTTCTTAGTGGGAATTGG     LFLSGNW       1    0
CTGTTTCTTCCGCAGCGTAGT     LFLPQRS       1    0
CTGTTTCTTCCTATTGATTTT     LFLPIDF       1    0
CTGTTTCTTCGTGCGCATCCG     LFLRAHP       1    0
CTGTTTCTTGAGAGGTTTCAG     LFLERFQ       1    0
CTGTTTCTTGGGGCGCTTTCG     LFLGALS       1    0
CTGTTTCTTGGTCCGCTGTCG     LFLGPLS       1    0
CTGTTTCTTGGTCCTATTCAG     LFLGPIQ       1    0
CTGTTTCTTGTGCATAGGTAG     LFLVHRQ       1    0
CTGTTTCTTGTGTCTAGTCTT     LFLVSSL       1    0
CTGTTTCTTTATAAGGCGAGT     LFLYKAS       1    0
CTGTTTCTTTTTCTGGCTCCG     LFLFLAP       1    0
CTGTTTGAGAAGGGGATTCAG     LFEKGIQ       1    0
CTGTTTGAGACTGCGACTGTT     LFETATV       1    0
CTGTTTGAGCAGGAGAGGACG     LFEQERT       1    0
CTGTTTGAGCCGGTTTCTAAT     LFEPVSN       1    0
CTGTTTGAGCCGTTTAGGCCG     LFEPFRP       1    0
CTGTTTGAGCGGAATACGACG     LFERNTT       1    0
CTGTTTGAGCTGGATTTGACT     LFELDLT       1    0
CTGTTTGAGCTGTATGCGATG     LFELYAM       1    0
CTGTTTGAGCTTAAGCTTCCT     LFELKLP       1    0
CTGTTTGAGGCTCAGACTTAG     LFEAQTQ       1    0
CTGTTTGAGGGGCGTGTGGTT     LFEGRVV       1    0
CTGTTTGAGGTGTATTATGTT     LFEVYYV       1    0
CTGTTTGAGTATACGAGGACT     LFEYTRT       1    0
CTGTTTGAGTCGCTTGGTGGG     LFESLGG       1    0
CTGTTTGAGTCTCGGGCTCCG     LFESRAP       1    0
CTGTTTGAGTGGCAGGTGCGT     LFEWQVR       1    0
CTGTTTGAGTGGCGTCATGAG     LFEWRHE       1    0
CTGTTTGAGTTGTTGGCTCCG     LFELLAP       1    0
CTGTTTGATAAGTTTCATGCG     LFDKFHA       1    0
CTGTTTGATAGTAATGATATG     LFDSNDM       1    0
CTGTTTGATAGTACGTAGGAT     LFDSTQD       1    0
CTGTTTGATATGTCTTCGCGT     LFDMSSR       1    0
CTGTTTGATATTTCGACGCAG     LFDISTQ       1    0
CTGTTTGATCATGAGTGGAAG     LFDHEWK       1    0
CTGTTTGATCCGACGAGTGCT     LFDPTSA       1    0
CTGTTTGATCCTATGCTTGCT     LFDPMLA       1    0
CTGTTTGATCGTGCTATGGGT     LFDRAMG       1    0
CTGTTTGATCTGAGTGGTAAT     LFDLSGN       1    0
CTGTTTGATCTTAGTCCTAGG     LFDLSPR       1    0
CTGTTTGATCTTCCGTTGCCG     LFDLPLP       1    0
CTGTTTGATCTTGATTCGTCG     LFDLDSS       1    0
CTGTTTGATCTTGTTACGGAT     LFDLVTD       1    0
CTGTTTGATCTTTCGGCTCAG     LFDLSAQ       1    0
CTGTTTGATGCGCATCTTGAT     LFDAHLD       1    0
CTGTTTGATGCGCCTGCTAAT     LFDAPAN       1    0
CTGTTTGATGCTAATCGGGTG     LFDANRV       1    0
CTGTTTGATGCTCCTTCGCAT     LFDAPSH       1    0
CTGTTTGATGGGAAGCATGAG     LFDGKHE       1    0
CTGTTTGATGGGGGTCTGAGG     LFDGGLR       1    0
CTGTTTGATGTGGATGATAAG     LFDVDDK       1    0
CTGTTTGATTCGCTGATGCGG     LFDSLMR       1    0
CTGTTTGATTGGATTACGGGT     LFDWITG       1    0
CTGTTTGATTTGTATACTCAT     LFDLYTH       1    0
CTGTTTGATTTTTCGCCGCAG     LFDFSPQ       1    0
CTGTTTGATTTTTGGGATAGG     LFDFWDR       1    0
CTGTTTGCAGCGAAAGCACAG     LFAAKAQ       1    0
CTGTTTGCGACGTAGGCGTAA     LFATQA*       1    0
CTGTTTGCGACGTAGGCGTAT     LFATQAY       1    0
CTGTTTGCGAGGACGATTGTG     LFARTIV       1    0
CTGTTTGCGAGTGCGGGTTTG     LFASAGL       1    0
CTGTTTGCGCAGGATAATGTT     LFAQDNV       1    0
CTGTTTGCGCAGGTTCGAAAA     LFAQVRK       1    0
CTGTTTGCGCAGGTTCGTATT     LFAQVRI       1    0
CTGTTTGCGCATAAGTAGAAT     LFAHKQN       1    0
CTGTTTGCGCCTACGAGGGTG     LFAPTRV       1    0
CTGTTTGCGCCTCTTATGAGG     LFAPLMR       1    0
CTGTTTGCGCTGACTGATTCG     LFALTDS       1    0
CTGTTTGCGCTTCCGCGTTAT     LFALPRY       1    0
CTGTTTGCGCTTCTGCGGTAT     LFALLRY       1    0
CTGTTTGCGCTTGAGACGGCG     LFALETA       1    0
CTGTTTGCGGAGGATCTGAAT     LFAEDLN       1    0
CTGTTTGCGGATACGCGTTTG     LFADTRL       1    0
CTGTTTGCGGATATTCCGTTG     LFADIPL       1    0
CTGTTTGCGGATTCGCGTAAA     LFADSRK       1    0
CTGTTTGCGGATTCGCGTAAT     LFADSRN       1    0
CTGTTTGCGGCGTATACGTGG     LFAAYTW       1    0
CTGTTTGCGGGTAATACGTGG     LFAGNTW       1    0
CTGTTTGCGGGTAATACGTGT     LFAGNTC       1    0
CTGTTTGCGGGTAATATTCTT     LFAGNIL       1    0
CTGTTTGCGGGTGCTGCTGAT     LFAGAAD       1    0
CTGTTTGCGGTGAAGACTGAG     LFAVKTE       1    0
CTGTTTGCGGTTGATACGCTG     LFAVDTL       1    0
CTGTTTGCGTATCAGCTTCGG     LFAYQLR       1    0
CTGTTTGCGTATCCGACGACG     LFAYPTT       1    0
CTGTTTGCGTATTCGAATTCG     LFAYSNS       1    0
CTGTTTGCGTGTGAGGCGGAT     LFACEAD       1    0
CTGTTTGCGTTTAATACGTAT     LFAFNTY       1    0
CTGTTTGCGTTTTCTCAGTAT     LFAFSQY       1    0
CTGTTTGCTAATCTGCTGGCG     LFANLLA       1    0
CTGTTTGCTAATGCGACTACT     LFANATT       1    0
CTGTTTGCTACGAAGCTGGAG     LFATKLE       1    0
CTGTTTGCTACGACGACTACT     LFATTTT       1    0
CTGTTTGCTACGACGGATCAG     LFATTDQ       1    0
CTGTTTGCTAGGCCTCCTTTG     LFARPPL       1    0
CTGTTTGCTATTACTATTAAG     LFAITIK       1    0
CTGTTTGCTATTCGTTTGGAA     LFAIRLE       1    0
CTGTTTGCTATTCGTTTGGAT     LFAIRLD       1    0
CTGTTTGCTATTTCGGTTAAT     LFAISVN       1    0
CTGTTTGCTCCGTAGACGACG     LFAPQTT       1    0
CTGTTTGCTCGGAATCAGAAT     LFARNQN       1    0
CTGTTTGCTCGGTCTATTGGG     LFARSIG       1    0
CTGTTTGCTCTTATTGGGCGT     LFALIGR       1    0
CTGTTTGCTGAGAATCCTCTT     LFAENPL       1    0
CTGTTTGCTGATTATTTGCGG     LFADYLR       1    0
CTGTTTGCTGCGATTGCTCAG     LFAAIAQ       1    0
CTGTTTGCTGCTGGGTTGCGA     LFAAGLR       1    0
CTGTTTGCTGCTGGGTTGCGT     LFAAGLR       1    0
CTGTTTGCTGGGTCGAATTTT     LFAGSNF       1    0
CTGTTTGCTGGTATGAATATG     LFAGMNM       1    0
CTGTTTGCTGTGGGTATGTTA     LFAVGML       1    0
CTGTTTGCTGTGGGTATGTTT     LFAVGMF       1    0
CTGTTTGCTGTTGCTCGGGCT     LFAVARA       1    0
CTGTTTGCTTAGAGTCATTCG     LFAQSHS       1    0
CTGTTTGCTTAGGATAATCCT     LFAQDNP       1    0
CTGTTTGCTTTGTGACCGAAG     LFAL*PK       1    0
CTGTTTGCTTTGTGTCCGAAG     LFALCPK       1    0
CTGTTTGGGAATCCGCCTAAG     LFGNPPK       1    0
CTGTTTGGGAATGATTATACT     LFGNDYT       1    0
CTGTTTGGGACGAATTGTGAT     LFGTNCD       1    0
CTGTTTGGGAGTATGCCGAGT     LFGSMPS       1    0
CTGTTTGGGCATAGTTTGTTT     LFGHSLF       1    0
CTGTTTGGGCATGGTCCTCTG     LFGHGPL       1    0
CTGTTTGGGCATGTGAATCTT     LFGHVNL       1    0
CTGTTTGGGCGGGGTCATACT     LFGRGHT       1    0
CTGTTTGGGGTGAAGGCGCAT     LFGVKAH       1    0
CTGTTTGGGTCTAATGGGGAG     LFGSNGE       1    0
CTGTTTGGTAAGTTGGATTGT     LFGKLDC       1    0
CTGTTTGGTAATCTGGCGCAG     LFGNLAQ       1    0
CTGTTTGGTACGCGGCAGATT     LFGTRQI       1    0
CTGTTTGGTAGGTTGTTGTCT     LFGRLLS       1    0
CTGTTTGGTAGTGGGCCTCAT     LFGSGPH       1    0
CTGTTTGGTATGTAGAATGAG     LFGMQNE       1    0
CTGTTTGGTATGTAGAATGAT     LFGMQND       1    0
CTGTTTGGTCATAATACTACG     LFGHNTT       1    0
CTGTTTGGTCATCCGCTGTGG     LFGHPLW       1    0
CTGTTTGGTCCTAGTCATATG     LFGPSHM       1    0
CTGTTTGGTCTTGAGCCTCCT     LFGLEPP       1    0
CTGTTTGGTCTTTGGATTGAT     LFGLWID       1    0
CTGTTTGGTGAGAATATGCCT     LFGENMP       1    0
CTGTTTGGTGAGTCGCAGAGT     LFGESQS       1    0
CTGTTTGGTGCTTGGTTGGAT     LFGAWLD       1    0
CTGTTTGGTTCGAGTAGTGCT     LFGSSSA       1    0
CTGTTTGGTTGGCATACTTAT     LFGWHTY       1    0
CTGTTTGTGAATGGTCCGTCT     LFVNGPS       1    0
CTGTTTGTGCAGGCGACTAAG     LFVQATK       1    0
CTGTTTGTGCCGACGCTTTCT     LFVPTLS       1    0
CTGTTTGTGCTGGCTCGGACT     LFVLART       1    0
CTGTTTGTGGATCGTAATATG     LFVDRNM       1    0
CTGTTTGTGGTGAAGAGTAAT     LFVVKSN       1    0
CTGTTTGTGGTGTCTTGTGAT     LFVVSCD       1    0
CTGTTTGTGTCTGATATTTTT     LFVSDIF       1    0
CTGTTTGTGTTTAGGCTGCAG     LFVFRLQ       1    0
CTGTTTGTTAAGCATACGGCT     LFVKHTA       1    0
CTGTTTGTTCAGGCGGATCTG     LFVQADL       1    0
CTGTTTGTTCATACGTATCGG     LFVHTYR       1    0
CTGTTTGTTCATGTGATTCGG     LFVHVIR       1    0
CTGTTTGTTCCGGATGATATT     LFVPDDI       1    0
CTGTTTGTTCCTAGGACGATT     LFVPRTI       1    0
CTGTTTGTTGAGAGTGGTACG     LFVESGT       1    0
CTGTTTGTTGATTATTTGCCG     LFVDYLP       1    0
CTGTTTGTTGGGGAGCTTCGG     LFVGELR       1    0
CTGTTTGTTTCGTCGACGTCT     LFVSSTS       1    0
CTGTTTGTTTCTGTTCGTGGT     LFVSVRG       1    0
CTGTTTTAGAATGAGTTGAAT     LFQNELN       1    0
CTGTTTTAGCTGCTGATGCGG     LFQLLMR       1    0
CTGTTTTAGGATATTGGGGTG     LFQDIGV       1    0
CTGTTTTAGGATCGTCATGTG     LFQDRHV       1    0
CTGTTTTATACGTTGCAGTCT     LFYTLQS       1    0
CTGTTTTATAGGTTGCCTAGT     LFYRLPS       1    0
CTGTTTTATCAGTATCTTCCG     LFYQYLP       1    0
CTGTTTTATCATGGGCATCTG     LFYHGHL       1    0
CTGTTTTATCCTTTTGGGTGG     LFYPFGW       1    0
CTGTTTTATGATAGTATTCCG     LFYDSIP       1    0
CTGTTTTATGCGCCTCAGACT     LFYAPQT       1    0
CTGTTTTATGGTAATGCTGTG     LFYGNAV       1    0
CTGTTTTATGTGGGGTCGGAG     LFYVGSE       1    0
CTGTTTTATGTTGCTCGTGAT     LFYVARD       1    0
CTGTTTTATTATCCTAAATAT     LFYYPKY       1    0
CTGTTTTATTCTCCGCCGAAT     LFYSPPN       1    0
CTGTTTTCGAGTGCGCGTGAG     LFSSARE       1    0
CTGTTTTCGAGTTGGAAGAGT     LFSSWKS       1    0
CTGTTTTCGCAGGATATTTAT     LFSQDIY       1    0
CTGTTTTCGCAGGCGCCGACG     LFSQAPT       1    0
CTGTTTTCGCGGTTGCTTCAT     LFSRLLH       1    0
CTGTTTTCGCGTATGACTACT     LFSRMTT       1    0
CTGTTTTCGCTGCGGGGTGAG     LFSLRGE       1    0
CTGTTTTCGCTTGCGAGTAGT     LFSLASS       1    0
CTGTTTTCGTCGTCGGGTCCT     LFSSSGP       1    0
CTGTTTTCGTTTGGGAGTAGT     LFSFGSS       1    0
CTGTTTTCTATTACGCGTGGG     LFSITRG       1    0
CTGTTTTCTCCGAATCTGTTT     LFSPNLF       1    0
CTGTTTTCTCGGGGGATTACT     LFSRGIT       1    0
CTGTTTTCTCGTGATAGTTTG     LFSRDSL       1    0
CTGTTTTCTCTGGTGTATCGT     LFSLVYR       1    0
CTGTTTTCTCTTAAGTCGGGT     LFSLKSG       1    0
CTGTTTTCTCTTTGGGATTAT     LFSLWDY       1    0
CTGTTTTCTGCGAAGTTGCTT     LFSAKLL       1    0
CTGTTTTCTGCTCATGCGGGT     LFSAHAG       1    0
CTGTTTTCTGCTCCGTTTTCG     LFSAPFS       1    0
CTGTTTTCTGTGGTTAGTTCT     LFSVVSS       1    0
CTGTTTTCTTCGAATGATCGT     LFSSNDR       1    0
CTGTTTTCTTTGGATGCTTAG     LFSLDAQ       1    0
CTGTTTTGGAAGTATAATCTG     LFWKYNL       1    0
CTGTTTTGGACGCCTAATGGT     LFWTPNG       1    0
CTGTTTTGGACGCCTCGGCAA     LFWTPRQ       1    0
CTGTTTTGGACGCCTCGGCTT     LFWTPRL       1    0
CTGTTTTGGACTGTGGCGGTT     LFWTVAV       1    0
CTGTTTTGGATGAAGTCTCAG     LFWMKSQ       1    0
CTGTTTTGGCAGACTCCTTCT     LFWQTPS       1    0
CTGTTTTGGCAGATTAGGCCT     LFWQIRP       1    0
CTGTTTTGGCAGGTGTTTCCT     LFWQVFP       1    0
CTGTTTTGGCCTGTTGTTATG     LFWPVVM       1    0
CTGTTTTGGGATTGTGTTAGT     LFWDCVS       1    0
CTGTTTTGGGCTGATTCGAGT     LFWADSS       1    0
CTGTTTTGGTAGACGGGTGAG     LFWQTGE       1    0
CTGTTTTGGTATTTTCATCCT     LFWYFHP       1    0
CTGTTTTGGTCAACTCGTTCT     LFWSTRS       1    0
CTGTTTTGGTCGCGTCATGAG     LFWSRHE       1    0
CTGTTTTGGTTGCAGAATTTG     LFWLQNL       1    0
CTGTTTTGTACTATTAATTGT     LFCTINC       1    0
CTGTTTTGTATGCATAGGGTT     LFCMHRV       1    0
CTGTTTTGTGAGCCGCTGCTG     LFCEPLL       1    0
CTGTTTTGTGTTGAGACGGAT     LFCVETD       1    0
CTGTTTTGTTCTAATAGTGCG     LFCSNSA       1    0
CTGTTTTTGCATCCTACGGGT     LFLHPTG       1    0
CTGTTTTTGCCTCTGATTGCT     LFLPLIA       1    0
CTGTTTTTGCGTACGGAGACT     LFLRTET       1    0
CTGTTTTTGGAGTCTTTGACG     LFLESLT       1    0
CTGTTTTTGTAGATGCTGACG     LFLQMLT       1    0
CTGTTTTTGTCTGTTCTTCAT     LFLSVLH       1    0
CTGTTTTTTAATGAGGTTTAT     LFFNEVY       1    0
CTGTTTTTTAATGCGACTATG     LFFNATM       1    0
CTGTTTTTTAATTCTGAGTAT     LFFNSEY       1    0
CTGTTTTTTCCGCTGGTTCGT     LFFPLVR       1    0
CTGTTTTTTCCTAAGCTGGCG     LFFPKLA       1    0
CTGTTTTTTCGGTTTGATCCT     LFFRFDP       1    0
CTGTTTTTTTAGCTGCCGCGT     LFFQLPR       1    0
CTGTTTTTTTCTTATTCGAAG     LFFSYSK       1    0
CTTAAATATTATTCTATGTTG     LKYYSML       1    0
CTTAACCAGTAGTGGGATAAT     LNQQWDN       1    0
CTTAAGAAGGATTTGAAGCTT     LKKDLKL       1    0
CTTAAGAAGGTTGAGTTGATG     LKKVELM       1    0
CTTAAGAAGGTTTGGATGGTT     LKKVWMV       1    0
CTTAAGAATAAGGAGTTTCTT     LKNKEFL       1    0
CTTAAGAATAATACGAGTATG     LKNNTSM       1    0
CTTAAGAATACTTATCAGATT     LKNTYQI       1    0
CTTAAGAATACTTCGTGGATT     LKNTSWI       1    0
CTTAAGAATCAGGCGCTTTAT     LKNQALY       1    0
CTTAAGAATCAGGGTGTTTTG     LKNQGVL       1    0
CTTAAGAATCATACGGTTGAG     LKNHTVE       1    0
CTTAAGAATCCGGCTGAGGCG     LKNPAEA       1    0
CTTAAGAATCTGCCTCATAAT     LKNLPHN       1    0
CTTAAGAATCTGGATTTTGGT     LKNLDFG       1    0
CTTAAGAATGAGGCTCCGAAG     LKNEAPK       1    0
CTTAAGAATGATATGATGCAT     LKNDMMH       1    0
CTTAAGAATGTGATGGAGCAT     LKNVMEH       1    0
CTTAAGAATGTTTTTGATCTT     LKNVFDL       1    0
CTTAAGAATTATATGCCTAAT     LKNYMPN       1    0
CTTAAGAATTCGAATCAGCCT     LKNSNQP       1    0
CTTAAGAATTCGGATACGACG     LKNSDTT       1    0
CTTAAGAATTTGCCTGCTGCT     LKNLPAA       1    0
CTTAAGAATTTTTCGACTACG     LKNFSTT       1    0
CTTAAGACGAATCATCGGAAA     LKTNHRK       1    0
CTTAAGACGAATCATCGGATT     LKTNHRI       1    0
CTTAAGACGAATTTTATGCCG     LKTNFMP       1    0
CTTAAGACGAATTTTCTTTTG     LKTNFLL       1    0
CTTAAGACGACTAAGCTGTAT     LKTTKLY       1    0
CTTAAGACGATTTCGTCGAAT     LKTISSN       1    0
CTTAAGACGCAGGCGTCGAAT     LKTQASN       1    0
CTTAAGACGCAGGGTCATGAT     LKTQGHD       1    0
CTTAAGACGCAGTGGGCGGGT     LKTQWAG       1    0
CTTAAGACGCCTTGTGTGCGG     LKTPCVR       1    0
CTTAAGACGGAGAATCCTAAT     LKTENPN       1    0
CTTAAGACGGAGTTGCGTATT     LKTELRI       1    0
CTTAAGACGGATCTGGATTCT     LKTDLDS       1    0
CTTAAGACGGCGTATGAGCCT     LKTAYEP       1    0
CTTAAGACGGCTTAGATTCAT     LKTAQIH       1    0
CTTAAGACGGGGACGACTACT     LKTGTTT       1    0
CTTAAGACGGGTAGTACTCCG     LKTGSTP       1    0
CTTAAGACGTAGCATTTTCAG     LKTQHFQ       1    0
CTTAAGACGTCTTCTCCTATT     LKTSSPI       1    0
CTTAAGACGTCTTGGCGTACG     LKTSWRT       1    0
CTTAAGACTAAGATTCCTAAT     LKTKIPN       1    0
CTTAAGACTAATCCTATTAGT     LKTNPIS       1    0
CTTAAGACTAGTTGGTATGAG     LKTSWYE       1    0
CTTAAGACTCATAGTGCGTTT     LKTHSAF       1    0
CTTAAGACTCTTGCGTTTCAT     LKTLAFH       1    0
CTTAAGACTGAGACGAATTGG     LKTETNW       1    0
CTTAAGACTGAGAGGTGGATG     LKTERWM       1    0
CTTAAGACTGATACGACGTGG     LKTDTTW       1    0
CTTAAGACTGATGTGAGGTAT     LKTDVRY       1    0
CTTAAGACTGATTATAATCTG     LKTDYNL       1    0
CTTAAGACTGCGGATATGTTT     LKTADMF       1    0
CTTAAGACTGCTCAGCCGGAT     LKTAQPD       1    0
CTTAAGACTGGGTATTATCGT     LKTGYYR       1    0
CTTAAGACTGTTACGACGTGG     LKTVTTW       1    0
CTTAAGACTGTTCAGGAGGAG     LKTVQEE       1    0
CTTAAGACTTATAATAATCTT     LKTYNNL       1    0
CTTAAGACTTATGTTATTTTG     LKTYVIL       1    0
CTTAAGACTTGGATGTCTCCG     LKTWMSP       1    0
CTTAAGACTTTTCCGTATAGT     LKTFPYS       1    0
CTTAAGAGAATTTGGGGGCTT     LKRIWGL       1    0
CTTAAGAGTAAGTGTAATACA     LKSKCNT       1    0
CTTAAGAGTAAGTGTAATACT     LKSKCNT       1    0
CTTAAGAGTACGCCTAATCTT     LKSTPNL       1    0
CTTAAGAGTAGTATGATGGGT     LKSSMMG       1    0
CTTAAGAGTATGGATCTGTCT     LKSMDLS       1    0
CTTAAGAGTATGGTGCTGCAT     LKSMVLH       1    0
CTTAAGAGTCAGGTTTGGAAG     LKSQVWK       1    0
CTTAAGAGTCAGTCTCTGTAT     LKSQSLY       1    0
CTTAAGAGTCCGCCTGGGGAT     LKSPPGD       1    0
CTTAAGAGTCCTATGACTAAT     LKSPMTN       1    0
CTTAAGAGTCTTTGTATGCGT     LKSLCMR       1    0
CTTAAGAGTGAGACGCTTAAT     LKSETLN       1    0
CTTAAGAGTGCGCTGTATCGG     LKSALYR       1    0
CTTAAGATGACGCTGGGGGGT     LKMTLGG       1    0
CTTAAGATGCAGATTGGTACG     LKMQIGT       1    0
CTTAAGATGCATCCGGCTGAT     LKMHPAD       1    0
CTTAAGATGCATCCGGCTGTG     LKMHPAV       1    0
CTTAAGATGCATGTGAGTTTG     LKMHVSL       1    0
CTTAAGATGCCGGCGCAGTTT     LKMPAQF       1    0
CTTAAGATGCCTAATAGTAAG     LKMPNSK       1    0
CTTAAGATGCCTAGGCAGAGA     LKMPRQR       1    0
CTTAAGATGCCTAGGCAGAGT     LKMPRQS       1    0
CTTAAGATGCGTGATTCTGAT     LKMRDSD       1    0
CTTAAGATGGCTTGTTGTCCT     LKMACCP       1    0
CTTAAGATGGGTCCTAGTTTG     LKMGPSL       1    0
CTTAAGATGGGTTCGCATAAT     LKMGSHN       1    0
CTTAAGATGGTGACTCAGTAG     LKMVTQQ       1    0
CTTAAGATGGTTACGCTGGTT     LKMVTLV       1    0
CTTAAGATGGTTGCGGATGTT     LKMVADV       1    0
CTTAAGATGTAGAGTGGGGTT     LKMQSGV       1    0
CTTAAGATGTATACGGTTGAT     LKMYTVD       1    0
CTTAAGATGTGGCATTCGGAG     LKMWHSE       1    0
CTTAAGATGTGTGCGAAAAGT     LKMCAKS       1    0
CTTAAGATTACGGATCCGTAT     LKITDPY       1    0
CTTAAGATTACGTGTAGGCCT     LKITCRP       1    0
CTTAAGATTAGTTCTTCTACT     LKISSST       1    0
CTTAAGATTCCGGGTAATCTG     LKIPGNL       1    0
CTTAAGATTCCTAATAATGCT     LKIPNNA       1    0
CTTAAGATTCCTCCTGTTTGG     LKIPPVW       1    0
CTTAAGATTCCTCCTGTTTGT     LKIPPVC       1    0
CTTAAGATTCGTGTGGGGCAT     LKIRVGH       1    0
CTTAAGATTGAGCATGCGTTG     LKIEHAL       1    0
CTTAAGATTGAGGATTTTGCT     LKIEDFA       1    0
CTTAAGATTGCTGATAATATT     LKIADNI       1    0
CTTAAGATTGCTGCTGTTTTG     LKIAAVL       1    0
CTTAAGATTGGTAATACGACG     LKIGNTT       1    0
CTTAAGATTTTGCATGTTACT     LKILHVT       1    0
CTTAAGATTTTTATGGTTCAG     LKIFMVQ       1    0
CTTAAGCAGACGAATAAGTGG     LKQTNKW       1    0
CTTAAGCAGACTGTGTCGTGG     LKQTVSW       1    0
CTTAAGCAGACTTATGGTCAT     LKQTYGH       1    0
CTTAAGCAGACTTATTTTTAA     LKQTYF*       1    0
CTTAAGCAGACTTATTTTTAT     LKQTYFY       1    0
CTTAAGCAGAGTATTTCGAGT     LKQSISS       1    0
CTTAAGCAGATTCCGGAGCAT     LKQIPEH       1    0
CTTAAGCAGCATTGTTCGAAT     LKQHCSN       1    0
CTTAAGCAGCCTGAGATTAAT     LKQPEIN       1    0
CTTAAGCAGCGGCCTCTGCTG     LKQRPLL       1    0
CTTAAGCAGCTGTCTGTTGCT     LKQLSVA       1    0
CTTAAGCAGGAGCATACTTAT     LKQEHTY       1    0
CTTAAGCAGGAGCTTTATATG     LKQELYM       1    0
CTTAAGCAGGATCTTACTCCG     LKQDLTP       1    0
CTTAAGCAGGTGACGCATCCG     LKQVTHP       1    0
CTTAAGCAGGTGCAGCAGTTG     LKQVQQL       1    0
CTTAAGCAGGTGCTGTCGCTT     LKQVLSL       1    0
CTTAAGCAGGTTCAGGCGGTT     LKQVQAV       1    0
CTTAAGCAGTAGGGGGATAAT     LKQQGDN       1    0
CTTAAGCAGTATCGGGAGAAA     LKQYREK       1    0
CTTAAGCAGTATCGGGAGTTT     LKQYREF       1    0
CTTAAGCAGTTGACTAATGTG     LKQLTNV       1    0
CTTAAGCAGTTGCATGTTCCT     LKQLHVP       1    0
CTTAAGCAGTTTACTGCTAGT     LKQFTAS       1    0
CTTAAGCAGTTTGTGACGATT     LKQFVTI       1    0
CTTAAGCATAATCTGGAGTCG     LKHNLES       1    0
CTTAAGCATACGGATTTTTAG     LKHTDFQ       1    0
CTTAAGCATACTGTGCATGTT     LKHTVHV       1    0
CTTAAGCATATTCTTAATAAT     LKHILNN       1    0
CTTAAGCATCAGATTGGTCTT     LKHQIGL       1    0
CTTAAGCATCAGCTGGAAAGA     LKHQLER       1    0
CTTAAGCATCAGCTGGATAGT     LKHQLDS       1    0
CTTAAGCATCATATGGATTTT     LKHHMDF       1    0
CTTAAGCATCCTTATCTGGTG     LKHPYLV       1    0
CTTAAGCATGATATTGTTCGA     LKHDIVR       1    0
CTTAAGCATGCGATTCTGTCG     LKHAILS       1    0
CTTAAGCATGCGGAGCCTTTT     LKHAEPF       1    0
CTTAAGCATGCGTATGTTAGT     LKHAYVS       1    0
CTTAAGCATGCTCAGCATGTT     LKHAQHV       1    0
CTTAAGCATGTGACGGAGCAA     LKHVTEQ       1    0
CTTAAGCATGTGACGGAGCTT     LKHVTEL       1    0
CTTAAGCATGTTATTGTTCGT     LKHVIVR       1    0
CTTAAGCATTAGGCTACGAGG     LKHQATR       1    0
CTTAAGCATTATCAGAAGACG     LKHYQKT       1    0
CTTAAGCATTATTCGCTGCAT     LKHYSLH       1    0
CTTAAGCATTCGCTGACTCCA     LKHSLTP       1    0
CTTAAGCATTCGCTGACTCCT     LKHSLTP       1    0
CTTAAGCATTCGGTGACTTCG     LKHSVTS       1    0
CTTAAGCATTCTTGGCGGGAA     LKHSWRE       1    0
CTTAAGCATTCTTGGCGGGAT     LKHSWRD       1    0
CTTAAGCATTTGTCTAGTGTG     LKHLSSV       1    0
CTTAAGCCGAAAAAACAGGGA     LKPKKQG       1    0
CTTAAGCCGAATAATCTGGGT     LKPNNLG       1    0
CTTAAGCCGACGTTGCGTCAT     LKPTLRH       1    0
CTTAAGCCGACTCGGGCGTCG     LKPTRAS       1    0
CTTAAGCCGAGTGTTAGGTTT     LKPSVRF       1    0
CTTAAGCCGCAGCTGGCTTTG     LKPQLAL       1    0
CTTAAGCCGCATCCTGGGACG     LKPHPGT       1    0
CTTAAGCCGCATTCTGCTGTG     LKPHSAV       1    0
CTTAAGCCGCTGAATGTGACT     LKPLNVT       1    0
CTTAAGCCGCTGACTGCTTAG     LKPLTAQ       1    0
CTTAAGCCGCTGTGGATGTCT     LKPLWMS       1    0
CTTAAGCCGCTTTCTGCTGTG     LKPLSAV       1    0
CTTAAGCCGGAGAATCATGAT     LKPENHD       1    0
CTTAAGCCGGATCCTCCGAAG     LKPDPPK       1    0
CTTAAGCCGGATTAGATTTAA     LKPDQI*       1    0
CTTAAGCCGGATTAGATTTAT     LKPDQIY       1    0
CTTAAGCCGGTGAATCGGCTT     LKPVNRL       1    0
CTTAAGCCGGTTGAGGTTACT     LKPVEVT       1    0
CTTAAGCCGGTTGAGTTTATG     LKPVEFM       1    0
CTTAAGCCGTATGCGCAGATT     LKPYAQI       1    0
CTTAAGCCGTATGCGTATCAA     LKPYAYQ       1    0
CTTAAGCCGTATGCGTATCTT     LKPYAYL       1    0
CTTAAGCCGTATGTTAGTGCT     LKPYVSA       1    0
CTTAAGCCGTCGATGTCTGAG     LKPSMSE       1    0
CTTAAGCCGTCGCCGACTACG     LKPSPTT       1    0
CTTAAGCCGTCTCATACTTTT     LKPSHTF       1    0
CTTAAGCCGTTTAGGGAGGTG     LKPFREV       1    0
CTTAAGCCTAATTATATGTGG     LKPNYMW       1    0
CTTAAGCCTATGCTGAGTGAG     LKPMLSE       1    0
CTTAAGCCTATTGGTACGACT     LKPIGTT       1    0
CTTAAGCCTCAGGTTTTGCCT     LKPQVLP       1    0
CTTAAGCCTCAGTGGCCTACG     LKPQWPT       1    0
CTTAAGCCTCATGAGACTGTG     LKPHETV       1    0
CTTAAGCCTCATGATAGTTGG     LKPHDSW       1    0
CTTAAGCCTCCTATTTATTCT     LKPPIYS       1    0
CTTAAGCCTCTTGATAGTTGG     LKPLDSW       1    0
CTTAAGCCTCTTTGGTATACT     LKPLWYT       1    0
CTTAAGCCTGAGCATATTTCT     LKPEHIS       1    0
CTTAAGCCTGCTATGGCTACT     LKPAMAT       1    0
CTTAAGCCTGGTCTGCAGTAG     LKPGLQQ       1    0
CTTAAGCCTGGTTCGACTACT     LKPGSTT       1    0
CTTAAGCCTGTGAAGTTTCAT     LKPVKFH       1    0
CTTAAGCCTGTGTGTAGTGTT     LKPVCSV       1    0
CTTAAGCCTGTTTCGGTGTCG     LKPVSVS       1    0
CTTAAGCCTTATTCGTCTCTG     LKPYSSL       1    0
CTTAAGCCTTATTTGCATCAT     LKPYLHH       1    0
CTTAAGCCTTGGACTCCTCCT     LKPWTPP       1    0
CTTAAGCCTTGGGTTACTTGG     LKPWVTW       1    0
CTTAAGCCTTTGAGTCATCGG     LKPLSHR       1    0
CTTAAGCCTTTTATTGCTAAT     LKPFIAN       1    0
CTTAAGCGTCCTTGGACTGCG     LKRPWTA       1    0
CTTAAGCTGAATGTGATGCCG     LKLNVMP       1    0
CTTAAGCTGACTATTTATACT     LKLTIYT       1    0
CTTAAGCTGATTACGTTACAA     LKLITLQ       1    0
CTTAAGCTGATTACGTTTCAT     LKLITFH       1    0
CTTAAGCTGATTACTGAGGGT     LKLITEG       1    0
CTTAAGCTGCCGTTTGAGCCG     LKLPFEP       1    0
CTTAAGCTGCTTTTGTCGGAG     LKLLLSE       1    0
CTTAAGCTGGAGCCTAAGACT     LKLEPKT       1    0
CTTAAGCTGGAGTCTGGTGCT     LKLESGA       1    0
CTTAAGCTGGATTCTCAGATA     LKLDSQI       1    0
CTTAAGCTGGATTGGGCGCAG     LKLDWAQ       1    0
CTTAAGCTGGATTTGTTTCCT     LKLDLFP       1    0
CTTAAGCTGGGTGATACTGAT     LKLGDTD       1    0
CTTAAGCTGGTGTATATTACA     LKLVYIT       1    0
CTTAAGCTGGTGTATATTACT     LKLVYIT       1    0
CTTAAGCTGGTTCCGCTTACT     LKLVPLT       1    0
CTTAAGCTGTAGACTAATGCG     LKLQTNA       1    0
CTTAAGCTGTCGAATCATACG     LKLSNHT       1    0
CTTAAGCTGTCGTATACTCTG     LKLSYTL       1    0
CTTAAGCTGTTGTTTAATCTT     LKLLFNL       1    0
CTTAAGCTTAATAGGGTTACT     LKLNRVT       1    0
CTTAAGCTTAATTATAGTGCT     LKLNYSA       1    0
CTTAAGCTTATTCCGAGTGGT     LKLIPSG       1    0
CTTAAGCTTCAGCAGAATTGT     LKLQQNC       1    0
CTTAAGCTTCATGTTGTTTTT     LKLHVVF       1    0
CTTAAGCTTCCGCTGAGGTCT     LKLPLRS       1    0
CTTAAGCTTCCGGCTATTTCG     LKLPAIS       1    0
CTTAAGCTTCCGTTTCGACAA     LKLPFRQ       1    0
CTTAAGCTTCCGTTTCGTAGT     LKLPFRS       1    0
CTTAAGCTTCCGTTTCGTCTT     LKLPFRL       1    0
CTTAAGCTTCCTAAGGCTGCT     LKLPKAA       1    0
CTTAAGCTTCTGGCGATTTAG     LKLLAIQ       1    0
CTTAAGCTTGAGGGGACGTAT     LKLEGTY       1    0
CTTAAGCTTGATTCGATGGAT     LKLDSMD       1    0
CTTAAGCTTGCGGTTGATGAG     LKLAVDE       1    0
CTTAAGCTTGCGTATAATATG     LKLAYNM       1    0
CTTAAGCTTGCTGAGCCGTAG     LKLAEPQ       1    0
CTTAAGCTTGGGGTTATTACT     LKLGVIT       1    0
CTTAAGCTTGGTGGGATTAAT     LKLGGIN       1    0
CTTAAGCTTGTGAAGGATGTG     LKLVKDV       1    0
CTTAAGCTTTATACGACGCCT     LKLYTTP       1    0
CTTAAGCTTTATAGTGGTACG     LKLYSGT       1    0
CTTAAGCTTTCGGAGCGTGAT     LKLSERD       1    0
CTTAAGCTTTCGGCTGCGCAG     LKLSAAQ       1    0
CTTAAGCTTTCTCCTATTACG     LKLSPIT       1    0
CTTAAGCTTTCTCTGTATTTG     LKLSLYL       1    0
CTTAAGCTTTGGCCTGAGAGT     LKLWPES       1    0
CTTAAGCTTTTTGAGCCGCAT     LKLFEPH       1    0
CTTAAGGAGAATTCTATGGGT     LKENSMG       1    0
CTTAAGGAGACGGGGACGCAT     LKETGTH       1    0
CTTAAGGAGACTGGTCATAAG     LKETGHK       1    0
CTTAAGGAGACTGTTATGCCT     LKETVMP       1    0
CTTAAGGAGATGAATATGAGT     LKEMNMS       1    0
CTTAAGGAGATGCTGAATGCT     LKEMLNA       1    0
CTTAAGGAGATGGTGCATGGG     LKEMVHG       1    0
CTTAAGGAGATTCGTAATCTG     LKEIRNL       1    0
CTTAAGGAGCAGCAGACTGAT     LKEQQTD       1    0
CTTAAGGAGCCGCTTCGGTTT     LKEPLRF       1    0
CTTAAGGAGCTTATGGTTAAT     LKELMVN       1    0
CTTAAGGAGCTTGATCTGATG     LKELDLM       1    0
CTTAAGGAGCTTGTTTCTAAG     LKELVSK       1    0
CTTAAGGAGGCGTTTAGTCGT     LKEAFSR       1    0
CTTAAGGAGGTGAATGGTTTT     LKEVNGF       1    0
CTTAAGGAGGTGAGTGGTCAG     LKEVSGQ       1    0
CTTAAGGAGTATCGTCAGGCG     LKEYRQA       1    0
CTTAAGGAGTATCGTGAGGGT     LKEYREG       1    0
CTTAAGGAGTATGATCAGACT     LKEYDQT       1    0
CTTAAGGAGTCGCATCTGGTT     LKESHLV       1    0
CTTAAGGAGTCGCTTGAGCGG     LKESLER       1    0
CTTAAGGATAATGTGCAGGCT     LKDNVQA       1    0
CTTAAGGATAATTATTTGCTG     LKDNYLL       1    0
CTTAAGGATAGTTGGTCTACT     LKDSWST       1    0
CTTAAGGATCAGACTAATGCG     LKDQTNA       1    0
CTTAAGGATCATATGTCTCTT     LKDHMSL       1    0
CTTAAGGATCGTGCGACGAAT     LKDRATN       1    0
CTTAAGGATCGTGCTATGATT     LKDRAMI       1    0
CTTAAGGATCTGATGCTGATG     LKDLMLM       1    0
CTTAAGGATGAGTGGAGAGTT     LKDEWRV       1    0
CTTAAGGATGAGTGGAGTGTT     LKDEWSV       1    0
CTTAAGGATGATAAGCCTCAG     LKDDKPQ       1    0
CTTAAGGATGATCTTTGGACG     LKDDLWT       1    0
CTTAAGGATGCGCCTGGTTTT     LKDAPGF       1    0
CTTAAGGATGCTCGTGTTAGT     LKDARVS       1    0
CTTAAGGATGCTGGTCCTTTT     LKDAGPF       1    0
CTTAAGGATTATATGCATGCG     LKDYMHA       1    0
CTTAAGGATTATCATAATGTT     LKDYHNV       1    0
CTTAAGGATTTGAATCTGGTG     LKDLNLV       1    0
CTTAAGGCGACGGGTCATAGT     LKATGHS       1    0
CTTAAGGCGACTTCGAAGCAT     LKATSKH       1    0
CTTAAGGCGAGTAGTGTGAGT     LKASSVS       1    0
CTTAAGGCGAGTCCGTGGACG     LKASPWT       1    0
CTTAAGGCGATGGTTGGTATT     LKAMVGI       1    0
CTTAAGGCGCATCCGTTGGTA     LKAHPLV       1    0
CTTAAGGCGCCTCAGATTCAT     LKAPQIH       1    0
CTTAAGGCGCTTACTAAAGAA     LKALTKE       1    0
CTTAAGGCGCTTACTATTGAT     LKALTID       1    0
CTTAAGGCGCTTCATCCTCAG     LKALHPQ       1    0
CTTAAGGCGCTTCCGTTGGTT     LKALPLV       1    0
CTTAAGGCGGAGGTTCCTTGG     LKAEVPW       1    0
CTTAAGGCGGAGTTGATTAGG     LKAELIR       1    0
CTTAAGGCGGATAGTTTTTCG     LKADSFS       1    0
CTTAAGGCGGATCTTCTGTTT     LKADLLF       1    0
CTTAAGGCGGATTCGTGGTAG     LKADSWQ       1    0
CTTAAGGCGTATGTGCTTAAA     LKAYVLK       1    0
CTTAAGGCGTATGTGCTTAAT     LKAYVLN       1    0
CTTAAGGCGTGTTCGTTGGCG     LKACSLA       1    0
CTTAAGGCGTTTATTGCTGAG     LKAFIAE       1    0
CTTAAGGCTAAGAGTTTTAGT     LKAKSFS       1    0
CTTAAGGCTAAGATTCCGTCG     LKAKIPS       1    0
CTTAAGGCTAGTATGCATTAG     LKASMHQ       1    0
CTTAAGGCTATGGATACTAAT     LKAMDTN       1    0
CTTAAGGCTCATGGTTCGCTT     LKAHGSL       1    0
CTTAAGGCTCATTAGACTGCT     LKAHQTA       1    0
CTTAAGGCTCCGGATGTTACG     LKAPDVT       1    0
CTTAAGGCTGCGCTGCTGTAG     LKAALLQ       1    0
CTTAAGGCTGCTAAGACTTGG     LKAAKTW       1    0
CTTAAGGCTGCTTTTTGGTAG     LKAAFWQ       1    0
CTTAAGGCTGCTTTTTGGTAT     LKAAFWY       1    0
CTTAAGGCTGGTTTGACGGTA     LKAGLTV       1    0
CTTAAGGCTGGTTTGACGGTT     LKAGLTV       1    0
CTTAAGGCTGTGGTTATGGAA     LKAVVME       1    0
CTTAAGGCTGTGGTTATGGTT     LKAVVMV       1    0
CTTAAGGCTGTTAAGCATATT     LKAVKHI       1    0
CTTAAGGCTTCGTCGATGTCT     LKASSMS       1    0
CTTAAGGCTTCTAATAATAGG     LKASNNR       1    0
CTTAAGGGGAAGGAGGTGTAG     LKGKEVQ       1    0
CTTAAGGGGAGTGTTCATCCG     LKGSVHP       1    0
CTTAAGGGGCCGAATCTGACT     LKGPNLT       1    0
CTTAAGGGGCCTAATGCGGCG     LKGPNAA       1    0
CTTAAGGGGCTGAGTGTGTCG     LKGLSVS       1    0
CTTAAGGGGGATCATGCGCCT     LKGDHAP       1    0
CTTAAGGGGGATGGTGTGGGT     LKGDGVG       1    0
CTTAAGGGGGGGATTGTGGGT     LKGGIVG       1    0
CTTAAGGGGGTTTCTAGTATG     LKGVSSM       1    0
CTTAAGGGTAGTTTTCAGATT     LKGSFQI       1    0
CTTAAGGGTAGTTTTGATACT     LKGSFDT       1    0
CTTAAGGGTATGTGTCAGCTG     LKGMCQL       1    0
CTTAAGGGTCCGCCTTTTCTG     LKGPPFL       1    0
CTTAAGGGTCCGGGTGTTCAT     LKGPGVH       1    0
CTTAAGGGTCCTAAGTCTGAG     LKGPKSE       1    0
CTTAAGGGTCCTACTCTTGCT     LKGPTLA       1    0
CTTAAGGGTGAGCCTCATCCG     LKGEPHP       1    0
CTTAAGGGTGCGCCGCCTGAT     LKGAPPD       1    0
CTTAAGGGTGCGCCTCCTGAT     LKGAPPD       1    0
CTTAAGGGTGGGGATTATGAG     LKGGDYE       1    0
CTTAAGGGTGGGTCTGCTACG     LKGGSAT       1    0
CTTAAGGGTGGTTGGTATGCT     LKGGWYA       1    0
CTTAAGGGTGTTATTTCGCAG     LKGVISQ       1    0
CTTAAGGGTTGGAGTAATGGT     LKGWSNG       1    0
CTTAAGGGTTGTTTTCAGATT     LKGCFQI       1    0
CTTAAGGGTTTTCCTTCTTTG     LKGFPSL       1    0
CTTAAGGTGATGACTAATGCG     LKVMTNA       1    0
CTTAAGGTGATTAATAATGTT     LKVINNV       1    0
CTTAAGGTGCAGTCTCCTGCG     LKVQSPA       1    0
CTTAAGGTGCATCTGACGCAT     LKVHLTH       1    0
CTTAAGGTGCCGAATGCGGCG     LKVPNAA       1    0
CTTAAGGTGCTTAGTCGGAAT     LKVLSRN       1    0
CTTAAGGTGCTTATGAGTGCT     LKVLMSA       1    0
CTTAAGGTGCTTCCTGTGATG     LKVLPVM       1    0
CTTAAGGTGGAGTCGACGACT     LKVESTT       1    0
CTTAAGGTGGGGATTTCTGAT     LKVGISD       1    0
CTTAAGGTGGTGGTTGAGCCT     LKVVVEP       1    0
CTTAAGGTGTATGCTCATGCT     LKVYAHA       1    0
CTTAAGGTGTCGGCTATTCTT     LKVSAIL       1    0
CTTAAGGTGTCTAGTAATGCG     LKVSSNA       1    0
CTTAAGGTGTCTTCTAGTGCT     LKVSSSA       1    0
CTTAAGGTTACGAGTATGCGT     LKVTSMR       1    0
CTTAAGGTTACTCTGCTGCCG     LKVTLLP       1    0
CTTAAGGTTAGTGGTCCGTTT     LKVSGPF       1    0
CTTAAGGTTATGTTTCTGCAT     LKVMFLH       1    0
CTTAAGGTTATTCAGGATTGG     LKVIQDW       1    0
CTTAAGGTTCAGACTCTTGTG     LKVQTLV       1    0
CTTAAGGTTCCGTTGGGGTCT     LKVPLGS       1    0
CTTAAGGTTCTGCCTCTGGGG     LKVLPLG       1    0
CTTAAGGTTCTTATTCATAAT     LKVLIHN       1    0
CTTAAGGTTGCGCTACAGAGT     LKVALQS       1    0
CTTAAGGTTTATCCTCTGAAG     LKVYPLK       1    0
CTTAAGGTTTATGATGCTATT     LKVYDAI       1    0
CTTAAGGTTTATGCTATGCTT     LKVYAML       1    0
CTTAAGGTTTATTATGGGTTG     LKVYYGL       1    0
CTTAAGGTTTCTAATTAGATT     LKVSNQI       1    0
CTTAAGTAGGCGCTTGAGAAT     LKQALEN       1    0
CTTAAGTATAAGTCGTATTAT     LKYKSYY       1    0
CTTAAGTATACTAATCAGCGT     LKYTNQR       1    0
CTTAAGTATAGGCCGTTGTAT     LKYRPLY       1    0
CTTAAGTATATTGTGCCGCAG     LKYIVPQ       1    0
CTTAAGTATCATGCTGCTACG     LKYHAAT       1    0
CTTAAGTATCCTTTGTTGGCT     LKYPLLA       1    0
CTTAAGTATCTGCATAATTCG     LKYLHNS       1    0
CTTAAGTATCTGCTTGTTTAT     LKYLLVY       1    0
CTTAAGTATGATAAGGAGCGT     LKYDKER       1    0
CTTAAGTATGATACTAAGACT     LKYDTKT       1    0
CTTAAGTATGATCCTATGTAG     LKYDPMQ       1    0
CTTAAGTATGCTCGGGATTCT     LKYARDS       1    0
CTTAAGTATGGGATTGATATT     LKYGIDI       1    0
CTTAAGTATGTTACTAGGAAA     LKYVTRK       1    0
CTTAAGTATGTTACTAGGTAT     LKYVTRY       1    0
CTTAAGTATGTTGAGCAGGTT     LKYVEQV       1    0
CTTAAGTATTAGCTGCAGCCG     LKYQLQP       1    0
CTTAAGTATTATAGTACGTCT     LKYYSTS       1    0
CTTAAGTATTCGGTGCATTAT     LKYSVHY       1    0
CTTAAGTATTTGCATCCGCTG     LKYLHPL       1    0
CTTAAGTATTTGGCGCATCGG     LKYLAHR       1    0
CTTAAGTCGAAGATTCAGTAT     LKSKIQY       1    0
CTTAAGTCGAATCATAATCTG     LKSNHNL       1    0
CTTAAGTCGACGATGAAGCAT     LKSTMKH       1    0
CTTAAGTCGACGGGGACGCTT     LKSTGTL       1    0
CTTAAGTCGACTAGTACTTGG     LKSTSTW       1    0
CTTAAGTCGACTTATATTACT     LKSTYIT       1    0
CTTAAGTCGAGTCCGCCTCTT     LKSSPPL       1    0
CTTAAGTCGATGTTTGAGGAG     LKSMFEE       1    0
CTTAAGTCGATTCATTATACG     LKSIHYT       1    0
CTTAAGTCGATTTCGATGCTT     LKSISML       1    0
CTTAAGTCGCATATTGATCTT     LKSHIDL       1    0
CTTAAGTCGCTTCATATGCGT     LKSLHMR       1    0
CTTAAGTCGGAGCTTAGTAAG     LKSELSK       1    0
CTTAAGTCGGATATTAGTCTG     LKSDISL       1    0
CTTAAGTCGGATATTAGTCTT     LKSDISL       1    0
CTTAAGTCGGCTGTTGCGTCG     LKSAVAS       1    0
CTTAAGTCGGTGACGATTTAG     LKSVTIQ       1    0
CTTAAGTCGTTTCGGACTAGT     LKSFRTS       1    0
CTTAAGTCTAATACGCATATT     LKSNTHI       1    0
CTTAAGTCTAATATGCTTTCG     LKSNMLS       1    0
CTTAAGTCTAGTATTTCTGAT     LKSSISD       1    0
CTTAAGTCTATGCAGTGTTCT     LKSMQCS       1    0
CTTAAGTCTATTGAGGTGACG     LKSIEVT       1    0
CTTAAGTCTCAGTCGCCTGAT     LKSQSPD       1    0
CTTAAGTCTCCTCATCCTCAT     LKSPHPH       1    0
CTTAAGTCTCTTTCGTCTACG     LKSLSST       1    0
CTTAAGTCTGAGACTCGTTAT     LKSETRY       1    0
CTTAAGTCTGCTATGCATGTG     LKSAMHV       1    0
CTTAAGTCTGCTCATTCGACT     LKSAHST       1    0
CTTAAGTCTTATCCGACGTGG     LKSYPTW       1    0
CTTAAGTCTTATCTGCAGGAG     LKSYLQE       1    0
CTTAAGTCTTGTTTTGATTCT     LKSCFDS       1    0
CTTAAGTCTTTTTCGTTGAGG     LKSFSLR       1    0
CTTAAGTGGACGCCTTATCCG     LKWTPYP       1    0
CTTAAGTGGCAGAATACTAGT     LKWQNTS       1    0
CTTAAGTGGCATGGGACGGAT     LKWHGTD       1    0
CTTAAGTGGCCGACTGCTGAT     LKWPTAD       1    0
CTTAAGTGGCCTTCGGGTCTT     LKWPSGL       1    0
CTTAAGTGGGAGTCTCCTCAT     LKWESPH       1    0
CTTAAGTGGGATGCGCATTCT     LKWDAHS       1    0
CTTAAGTGGGCTTTGCAGGAT     LKWALQD       1    0
CTTAAGTGGGTGGCGGATTTT     LKWVADF       1    0
CTTAAGTGGGTGTTTAATTCT     LKWVFNS       1    0
CTTAAGTGGTCTTCGGATACG     LKWSSDT       1    0
CTTAAGTGTGATGATACTCCG     LKCDDTP       1    0
CTTAAGTTGAATTCGCTGCAG     LKLNSLQ       1    0
CTTAAGTTGACGTCGTTTAGT     LKLTSFS       1    0
CTTAAGTTGACTACTGGTGTT     LKLTTGV       1    0
CTTAAGTTGACTCCTCAGACT     LKLTPQT       1    0
CTTAAGTTGACTGTTACGGAT     LKLTVTD       1    0
CTTAAGTTGAGTGTGAAGAAT     LKLSVKN       1    0
CTTAAGTTGATTACTTATAAG     LKLITYK       1    0
CTTAAGTTGCAGTTTGTGTAG     LKLQFVQ       1    0
CTTAAGTTGCATCGGGCTCAT     LKLHRAH       1    0
CTTAAGTTGCATCTGGAGACG     LKLHLET       1    0
CTTAAGTTGCCGGGTAGTTAT     LKLPGSY       1    0
CTTAAGTTGCCTCAGACGTAT     LKLPQTY       1    0
CTTAAGTTGCTGGATAGTTCT     LKLLDSS       1    0
CTTAAGTTGGAGCTTGGGCGG     LKLELGR       1    0
CTTAAGTTGGCGAATCTGATT     LKLANLI       1    0
CTTAAGTTGGCTGTTCTGAAT     LKLAVLN       1    0
CTTAAGTTGTATCTTTCTCAG     LKLYLSQ       1    0
CTTAAGTTGTATGAGAAGTCG     LKLYEKS       1    0
CTTAAGTTGTCGACGTTTCAG     LKLSTFQ       1    0
CTTAAGTTGTCGATGAAGTTT     LKLSMKF       1    0
CTTAAGTTGTCGTATATTGCT     LKLSYIA       1    0
CTTAAGTTGTCGTCGTTTAGT     LKLSSFS       1    0
CTTAAGTTTAAGAATATTTCG     LKFKNIS       1    0
CTTAAGTTTAATCTTTGGAAT     LKFNLWN       1    0
CTTAAGTTTACTAGTGATCCG     LKFTSDP       1    0
CTTAAGTTTAGTGTTACGCCT     LKFSVTP       1    0
CTTAAGTTTATGATTCATAAG     LKFMIHK       1    0
CTTAAGTTTATGCTTGCTGGT     LKFMLAG       1    0
CTTAAGTTTCAGATGATGAGT     LKFQMMS       1    0
CTTAAGTTTCCGGTGGCTATA     LKFPVAI       1    0
CTTAAGTTTCCGGTGGCTATT     LKFPVAI       1    0
CTTAAGTTTCCTACTAATGTG     LKFPTNV       1    0
CTTAAGTTTCTGAGTCTTGCG     LKFLSLA       1    0
CTTAAGTTTCTGCCGGTTACT     LKFLPVT       1    0
CTTAAGTTTCTTGCTGATATT     LKFLADI       1    0
CTTAAGTTTGATCATAAGTCG     LKFDHKS       1    0
CTTAAGTTTGATTCGATTCAG     LKFDSIQ       1    0
CTTAAGTTTGTGCCTCATATT     LKFVPHI       1    0
CTTAAGTTTTAGGCGACTGTT     LKFQATV       1    0
CTTAAGTTTTCGGTGTTTTAT     LKFSVFY       1    0
CTTAATAAGAATCATGGTGCT     LNKNHGA       1    0
CTTAATAAGACGACTTTTCCG     LNKTTFP       1    0
CTTAATAAGACGATTCATACT     LNKTIHT       1    0
CTTAATAAGACGTTGACGAAA     LNKTLTK       1    0
CTTAATAAGACGTTGACGAAT     LNKTLTN       1    0
CTTAATAAGACTCATTCGTAA     LNKTHS*       1    0
CTTAATAAGAGTCCGTATCCT     LNKSPYP       1    0
CTTAATAAGATTTGGACGTGG     LNKIWTW       1    0
CTTAATAAGCAGGATCTTACG     LNKQDLT       1    0
CTTAATAAGCATAATAGTGGT     LNKHNSG       1    0
CTTAATAAGCATGCGATGGAT     LNKHAMD       1    0
CTTAATAAGCCGGAGACGCGT     LNKPETR       1    0
CTTAATAAGCCGTATGAGTAT     LNKPYEY       1    0
CTTAATAAGCCTTTGGTGTTT     LNKPLVF       1    0
CTTAATAAGCTGGGGAGGTGT     LNKLGRC       1    0
CTTAATAAGGCGAAAAAGAGA     LNKAKKR       1    0
CTTAATAAGGCGAATATGTGT     LNKANMC       1    0
CTTAATAAGGGGACTCCGTTG     LNKGTPL       1    0
CTTAATAAGGTGATGTGTCCA     LNKVMCP       1    0
CTTAATAAGGTGATGTGTCCT     LNKVMCP       1    0
CTTAATAAGGTTTGTGTTGCG     LNKVCVA       1    0
CTTAATAAGTCGTCGACTGTT     LNKSSTV       1    0
CTTAATAAGTCTCATCCGAAT     LNKSHPN       1    0
CTTAATAAGTCTCCGCCGGTG     LNKSPPV       1    0
CTTAATAAGTGGACGGATTAT     LNKWTDY       1    0
CTTAATAAGTGGTTGGTGACG     LNKWLVT       1    0
CTTAATAAGTTGAATTTTACT     LNKLNFT       1    0
CTTAATAAGTTGATGCCGGTG     LNKLMPV       1    0
CTTAATAATAAGCGGCCTGAT     LNNKRPD       1    0
CTTAATAATAAGCTTACTCGT     LNNKLTR       1    0
CTTAATAATACGCATATTATG     LNNTHIM       1    0
CTTAATAATACGCCGTCGAAG     LNNTPSK       1    0
CTTAATAATACGCGGGGTTCT     LNNTRGS       1    0
CTTAATAATACTTCTCATTAG     LNNTSHQ       1    0
CTTAATAATAGGATGGTGCGG     LNNRMVR       1    0
CTTAATAATAGTCCTGCGGCT     LNNSPAA       1    0
CTTAATAATATGATTCAGTCG     LNNMIQS       1    0
CTTAATAATATTACTACTACT     LNNITTT       1    0
CTTAATAATATTATGCGTGCG     LNNIMRA       1    0
CTTAATAATCAGAGGCTGGAT     LNNQRLD       1    0
CTTAATAATCAGCAGCCGCAG     LNNQQPQ       1    0
CTTAATAATCAGTATAGTGAT     LNNQYSD       1    0
CTTAATAATCATAATATTACG     LNNHNIT       1    0
CTTAATAATCATACTGTTAAT     LNNHTVN       1    0
CTTAATAATCCGAATGAGATG     LNNPNEM       1    0
CTTAATAATCCGCCGAGGAAG     LNNPPRK       1    0
CTTAATAATCCGTCGGTTGCT     LNNPSVA       1    0
CTTAATAATCCTAAGCTTCGT     LNNPKLR       1    0
CTTAATAATCCTAAGTCGGTT     LNNPKSV       1    0
CTTAATAATCCTAGTAGTTGT     LNNPSSC       1    0
CTTAATAATCCTGGTGGTACT     LNNPGGT       1    0
CTTAATAATCCTTGGATGAGG     LNNPWMR       1    0
CTTAATAATCGGCTTGATGGT     LNNRLDG       1    0
CTTAATAATGAGACTTAGCTT     LNNETQL       1    0
CTTAATAATGATCTGGAGGGG     LNNDLEG       1    0
CTTAATAATGCGATGGTTCAT     LNNAMVH       1    0
CTTAATAATGCGCATAAGGTT     LNNAHKV       1    0
CTTAATAATGCGCGTATTGCT     LNNARIA       1    0
CTTAATAATGCGGCTAATATT     LNNAANI       1    0
CTTAATAATGCTAGTGTTGGT     LNNASVG       1    0
CTTAATAATGGGTCTCATGAT     LNNGSHD       1    0
CTTAATAATGGTTGGGCTGTG     LNNGWAV       1    0
CTTAATAATTATATTCCTCAT     LNNYIPH       1    0
CTTAATAATTATTATCAGACT     LNNYYQT       1    0
CTTAATAATTCGTCTAAGACT     LNNSSKT       1    0
CTTAATAATTCGTGGCATGGT     LNNSWHG       1    0
CTTAATAATTCTGCGATTCAT     LNNSAIH       1    0
CTTAATAATTGTTCGCTGCAT     LNNCSLH       1    0
CTTAATAATTTGGATACTCAG     LNNLDTQ       1    0
CTTAATACGAATACTTATCAG     LNTNTYQ       1    0
CTTAATACGAATAGTACTACT     LNTNSTT       1    0
CTTAATACGAATCATGCTAAG     LNTNHAK       1    0
CTTAATACGAATCCGTAGATT     LNTNPQI       1    0
CTTAATACGACGACGATTCCG     LNTTTIP       1    0
CTTAATACGACGGTGACGCTT     LNTTVTL       1    0
CTTAATACGACTCAGAAGCCT     LNTTQKP       1    0
CTTAATACGACTTGGCAGCCG     LNTTWQP       1    0
CTTAATACGACTTGGGTGAAG     LNTTWVK       1    0
CTTAATACGAGTCCGCCGATG     LNTSPPM       1    0
CTTAATACGATGATTGGTAAT     LNTMIGN       1    0
CTTAATACGATGCCGCAGAAG     LNTMPQK       1    0
CTTAATACGCAGACTTATAAG     LNTQTYK       1    0
CTTAATACGCATGATGGGGAG     LNTHDGE       1    0
CTTAATACGCATGTTACGCCT     LNTHVTP       1    0
CTTAATACGCATTATATTCTT     LNTHYIL       1    0
CTTAATACGCCGAATGCGATT     LNTPNAI       1    0
CTTAATACGCCTCGTTATTCT     LNTPRYS       1    0
CTTAATACGCCTTAGGGGCAT     LNTPQGH       1    0
CTTAATACGCGGATTTATTCG     LNTRIYS       1    0
CTTAATACGCGGTTTTTGCCT     LNTRFLP       1    0
CTTAATACGCGTGATATTAGT     LNTRDIS       1    0
CTTAATACGCGTTTTATTCTG     LNTRFIL       1    0
CTTAATACGCTGACGTATATG     LNTLTYM       1    0
CTTAATACGCTTACGCATGAG     LNTLTHE       1    0
CTTAATACGCTTGATACTAAT     LNTLDTN       1    0
CTTAATACGCTTGCGGTTTAT     LNTLAVY       1    0
CTTAATACGGATACGCATTTG     LNTDTHL       1    0
CTTAATACGGATTGGCCTCTT     LNTDWPL       1    0
CTTAATACGGCGTATAGGTCT     LNTAYRS       1    0
CTTAATACGGCTTGGTTTTAT     LNTAWFY       1    0
CTTAATACGGCTTGGTTTTTT     LNTAWFF       1    0
CTTAATACGGGTCAGAGTGTG     LNTGQSV       1    0
CTTAATACGGGTCGTGCGCCG     LNTGRAP       1    0
CTTAATACGGGTGTGTAGGTT     LNTGVQV       1    0
CTTAATACGGTGGATAAGTAT     LNTVDKY       1    0
CTTAATACGGTGGATTTGCGT     LNTVDLR       1    0
CTTAATACGGTGTCTGGTACA     LNTVSGT       1    0
CTTAATACGGTGTCTGGTACT     LNTVSGT       1    0
CTTAATACGGTTGCGACTACG     LNTVATT       1    0
CTTAATACGGTTGTTCCAAAG     LNTVVPK       1    0
CTTAATACGGTTGTTCCTAAG     LNTVVPK       1    0
CTTAATACGTAGACGTAGAAA     LNTQTQK       1    0
CTTAATACGTAGACGTTGATT     LNTQTLI       1    0
CTTAATACGTAGGAGTCTTAT     LNTQESY       1    0
CTTAATACGTATATTAGTGCG     LNTYISA       1    0
CTTAATACGTATGAGCAGGAT     LNTYEQD       1    0
CTTAATACGTATTGTTGTTCG     LNTYCCS       1    0
CTTAATACGTCTGAGTATGCT     LNTSEYA       1    0
CTTAATACGTGGCATGATATG     LNTWHDM       1    0
CTTAATACGTGGTAGGCTAAA     LNTWQAK       1    0
CTTAATACGTGGTAGGCTAAT     LNTWQAN       1    0
CTTAATACGTGGTTTACGACG     LNTWFTT       1    0
CTTAATACGTTGATTGGTAAT     LNTLIGN       1    0
CTTAATACGTTGCTTTTGCTG     LNTLLLL       1    0
CTTAATACGTTGTATCTTTAT     LNTLYLY       1    0
CTTAATACGTTTATTTTTGGT     LNTFIFG       1    0
CTTAATACGTTTCATTATCAG     LNTFHYQ       1    0
CTTAATACTAATAATATTACT     LNTNNIT       1    0
CTTAATACTAATACGTAGAGG     LNTNTQR       1    0
CTTAATACTAATGCTGTGCCT     LNTNAVP       1    0
CTTAATACTACGCATTATAAG     LNTTHYK       1    0
CTTAATACTACTGTTGTGGAG     LNTTVVE       1    0
CTTAATACTAGGCATAATTTT     LNTRHNF       1    0
CTTAATACTAGGGTGGATGCT     LNTRVDA       1    0
CTTAATACTAGTGTTCAGTAT     LNTSVQY       1    0
CTTAATACTATGAAGACTACT     LNTMKTT       1    0
CTTAATACTATGCAGAATGCG     LNTMQNA       1    0
CTTAATACTATGCAGACGAGT     LNTMQTS       1    0
CTTAATACTATTTGTGTGCGT     LNTICVR       1    0
CTTAATACTCAGGCGCTTCCT     LNTQALP       1    0
CTTAATACTCCGAATAATAGG     LNTPNNR       1    0
CTTAATACTCCGAATACTCGG     LNTPNTR       1    0
CTTAATACTCCTAGGCTTCAT     LNTPRLH       1    0
CTTAATACTCGGAGTGATAAG     LNTRSDK       1    0
CTTAATACTCGTGAGGATTCG     LNTREDS       1    0
CTTAATACTCTGACGACGTGG     LNTLTTW       1    0
CTTAATACTCTGCCTAAGCCT     LNTLPKP       1    0
CTTAATACTCTTGCGTCGCGT     LNTLASR       1    0
CTTAATACTCTTTTTACTCTT     LNTLFTL       1    0
CTTAATACTGAGCTGATGCTG     LNTELML       1    0
CTTAATACTGATAATAAGCGG     LNTDNKR       1    0
CTTAATACTGATATGTTGCCT     LNTDMLP       1    0
CTTAATACTGATCTGCGGCCG     LNTDLRP       1    0
CTTAATACTGCGCTGGAGATT     LNTALEI       1    0
CTTAATACTGCTTCGGCGACG     LNTASAT       1    0
CTTAATACTGGGCGGTTTTAT     LNTGRFY       1    0
CTTAATACTGGGGGTAGGGAT     LNTGGRD       1    0
CTTAATACTGGTGCGCTGAGT     LNTGALS       1    0
CTTAATACTGTGCCGGATCTT     LNTVPDL       1    0
CTTAATACTGTGGCGCCGGAT     LNTVAPD       1    0
CTTAATACTGTGTCTCCGCTG     LNTVSPL       1    0
CTTAATACTGTTTCTCCTGGA     LNTVSPG       1    0
CTTAATACTGTTTCTCCTGGT     LNTVSPG       1    0
CTTAATACTTAGATTCTGATG     LNTQILM       1    0
CTTAATACTTATGAGCTTTTG     LNTYELL       1    0
CTTAATACTTCGAAGTTGGAG     LNTSKLE       1    0
CTTAATACTTCTGCTTTGGCG     LNTSALA       1    0
CTTAATACTTGGAAGGGGACG     LNTWKGT       1    0
CTTAATACTTGGGCTAGTGCG     LNTWASA       1    0
CTTAATAGGAAAGAGCCGGAA     LNRKEPE       1    0
CTTAATAGGAAGGCGGCACAA     LNRKAAQ       1    0
CTTAATAGGACGTCGCCGGTT     LNRTSPV       1    0
CTTAATAGGATTACTTATGCG     LNRITYA       1    0
CTTAATAGGATTTCTATTTTG     LNRISIL       1    0
CTTAATAGGCAGTGTGCTGAT     LNRQCAD       1    0
CTTAATAGGCCGATTTCGGGG     LNRPISG       1    0
CTTAATAGGCCGCAGACGCTG     LNRPQTL       1    0
CTTAATAGGCTGTCTAATTGG     LNRLSNW       1    0
CTTAATAGGCTTCCTCTGGGT     LNRLPLG       1    0
CTTAATAGGCTTGCGAGTCCG     LNRLASP       1    0
CTTAATAGGGAGCCTGCGCTG     LNREPAL       1    0
CTTAATAGGGATGTTACGACA     LNRDVTT       1    0
CTTAATAGGGATGTTACGTCT     LNRDVTS       1    0
CTTAATAGGGTGTCGCTTCCG     LNRVSLP       1    0
CTTAATAGGTCGTCGCCGGTT     LNRSSPV       1    0
CTTAATAGGTCTAATACTCTA     LNRSNTL       1    0
CTTAATAGGTCTAATACTCTT     LNRSNTL       1    0
CTTAATAGTAAGCTTTATGCT     LNSKLYA       1    0
CTTAATAGTAATCTTAGTATG     LNSNLSM       1    0
CTTAATAGTACGAAGAATTAT     LNSTKNY       1    0
CTTAATAGTACGCATAATAAT     LNSTHNN       1    0
CTTAATAGTACGGTGGTGGAG     LNSTVVE       1    0
CTTAATAGTAGGGTGTTGAGT     LNSRVLS       1    0
CTTAATAGTATGAATAATGCG     LNSMNNA       1    0
CTTAATAGTCAGAATGTTGCG     LNSQNVA       1    0
CTTAATAGTCCGAATTAGGGG     LNSPNQG       1    0
CTTAATAGTCCGGCTAAGCTG     LNSPAKL       1    0
CTTAATAGTCGTTGGTTGCAT     LNSRWLH       1    0
CTTAATAGTCTGCATCATCAT     LNSLHHH       1    0
CTTAATAGTCTTAGGACGCTT     LNSLRTL       1    0
CTTAATAGTCTTCCTCTGTCG     LNSLPLS       1    0
CTTAATAGTGATTGTGCTTGT     LNSDCAC       1    0
CTTAATAGTGATTTTTGGCCG     LNSDFWP       1    0
CTTAATAGTGCGCTGACTAAT     LNSALTN       1    0
CTTAATAGTGCTCATGTTCTG     LNSAHVL       1    0
CTTAATAGTGCTTTTACGATT     LNSAFTI       1    0
CTTAATAGTGGTAGTGTTTAT     LNSGSVY       1    0
CTTAATAGTGTGATGGAGATT     LNSVMEI       1    0
CTTAATAGTGTGCATGTGCCT     LNSVHVP       1    0
CTTAATAGTGTTACTGAGTCG     LNSVTES       1    0
CTTAATAGTGTTACTTTTCTG     LNSVTFL       1    0
CTTAATAGTGTTCATGATAAT     LNSVHDN       1    0
CTTAATAGTGTTTGGGCTCCG     LNSVWAP       1    0
CTTAATAGTGTTTGGTCGCCT     LNSVWSP       1    0
CTTAATAGTTAGCTGGTTATG     LNSQLVM       1    0
CTTAATAGTTATATGACTTGT     LNSYMTC       1    0
CTTAATAGTTATCGTGCTGGT     LNSYRAG       1    0
CTTAATAGTTATGGTATGTCT     LNSYGMS       1    0
CTTAATAGTTCGACTGTTAAG     LNSSTVK       1    0
CTTAATAGTTCTGCGAGTGGG     LNSSASG       1    0
CTTAATAGTTCTGTTCAGCTG     LNSSVQL       1    0
CTTAATAGTTCTTAGATGCTG     LNSSQML       1    0
CTTAATAGTTTGCCGAATAGT     LNSLPNS       1    0
CTTAATATGAATAGTAATCGG     LNMNSNR       1    0
CTTAATATGAATTTGCTTCAT     LNMNLLH       1    0
CTTAATATGACGACGAGTCCG     LNMTTSP       1    0
CTTAATATGACGATGGTGGAT     LNMTMVD       1    0
CTTAATATGACGCATATGTTG     LNMTHML       1    0
CTTAATATGACTCTTTTTGTG     LNMTLFV       1    0
CTTAATATGACTGATAGTAGT     LNMTDSS       1    0
CTTAATATGACTGTTATGAGG     LNMTVMR       1    0
CTTAATATGACTTTGAAGAGG     LNMTLKR       1    0
CTTAATATGATGAAGAAAAAG     LNMMKKK       1    0
CTTAATATGATGAAGTTTAAG     LNMMKFK       1    0
CTTAATATGATGCTTGCTGTT     LNMMLAV       1    0
CTTAATATGCAGATGCGTATA     LNMQMRI       1    0
CTTAATATGCAGATGCGTATT     LNMQMRI       1    0
CTTAATATGCATTATTTTTAA     LNMHYF*       1    0
CTTAATATGCATTATTTTTAT     LNMHYFY       1    0
CTTAATATGCCGCTTCATCCT     LNMPLHP       1    0
CTTAATATGCCGGCGCTTCGG     LNMPALR       1    0
CTTAATATGCGGAATCCGATG     LNMRNPM       1    0
CTTAATATGCGGGCTAGTGCT     LNMRASA       1    0
CTTAATATGCGGTGGGCGTCT     LNMRWAS       1    0
CTTAATATGCGTGCGCCTTGG     LNMRAPW       1    0
CTTAATATGCTGAAGACTATG     LNMLKTM       1    0
CTTAATATGCTGTTTACGGAG     LNMLFTE       1    0
CTTAATATGGATCTTCTGAAG     LNMDLLK       1    0
CTTAATATGGCGAAGGAGAAT     LNMAKEN       1    0
CTTAATATGGCGAGGTTGGGG     LNMARLG       1    0
CTTAATATGGCTATGTGGCAT     LNMAMWH       1    0
CTTAATATGGCTTCGTATATG     LNMASYM       1    0
CTTAATATGGGGACGTCTCGA     LNMGTSR       1    0
CTTAATATGGGGACGTCTCGT     LNMGTSR       1    0
CTTAATATGGGGCCTAATAGT     LNMGPNS       1    0
CTTAATATGGGTCGTGCTGTG     LNMGRAV       1    0
CTTAATATGGTGATGGCTGTG     LNMVMAV       1    0
CTTAATATGGTTGCGACTATA     LNMVATI       1    0
CTTAATATGTATACGTATGCT     LNMYTYA       1    0
CTTAATATGTATTGGCTGAGT     LNMYWLS       1    0
CTTAATATGTCGACTCTTTCA     LNMSTLS       1    0
CTTAATATGTCTACGTTTAGT     LNMSTFS       1    0
CTTAATATGTCTCGGGCGGAA     LNMSRAE       1    0
CTTAATATGTGGCAGGTGCAT     LNMWQVH       1    0
CTTAATATGTGGCATGATGCT     LNMWHDA       1    0
CTTAATATGTGGGTGAGGAAG     LNMWVRK       1    0
CTTAATATGTGTTGTGTGACT     LNMCCVT       1    0
CTTAATATGTTTGTGACTTAT     LNMFVTY       1    0
CTTAATATGTTTTTGACTCCG     LNMFLTP       1    0
CTTAATATTAAGCCGCCTTGG     LNIKPPW       1    0
CTTAATATTAAGTGTTGTAAT     LNIKCCN       1    0
CTTAATATTAATACGCAGGCG     LNINTQA       1    0
CTTAATATTAATCTGGAGACT     LNINLET       1    0
CTTAATATTACTAGTTCGCCG     LNITSSP       1    0
CTTAATATTACTTTTGTGTAT     LNITFVY       1    0
CTTAATATTAGGACTACGACG     LNIRTTT       1    0
CTTAATATTAGTGTGAATAGG     LNISVNR       1    0
CTTAATATTAGTTGGAATAAT     LNISWNN       1    0
CTTAATATTATTACTTCGGCG     LNIITSA       1    0
CTTAATATTCATAATAAGACT     LNIHNKT       1    0
CTTAATATTCATACTATTACT     LNIHTIT       1    0
CTTAATATTCCGGGTACGAAT     LNIPGTN       1    0
CTTAATATTCGGTCGGGTGAT     LNIRSGD       1    0
CTTAATATTCTGCCTTATAGT     LNILPYS       1    0
CTTAATATTCTTATGTTTAAG     LNILMFK       1    0
CTTAATATTGATCATTCGAAT     LNIDHSN       1    0
CTTAATATTGATCTGCGGAAG     LNIDLRK       1    0
CTTAATATTGATCTGGCTACT     LNIDLAT       1    0
CTTAATATTGATGTTAGTTAT     LNIDVSY       1    0
CTTAATATTGCGAGGAATTGG     LNIARNW       1    0
CTTAATATTGCGAGGTATTCG     LNIARYS       1    0
CTTAATATTGCGTCGTTGGAG     LNIASLE       1    0
CTTAATATTGGTACGTCTAAG     LNIGTSK       1    0
CTTAATATTGTGACGAAGTAT     LNIVTKY       1    0
CTTAATATTGTGCATTCTACT     LNIVHST       1    0
CTTAATATTGTGCCGTTGATT     LNIVPLI       1    0
CTTAATATTGTTAGTGATTGG     LNIVSDW       1    0
CTTAATATTGTTGTTAGTTAT     LNIVVSY       1    0
CTTAATATTTAGGTGAATGGG     LNIQVNG       1    0
CTTAATATTTAGTCGAGTCAT     LNIQSSH       1    0
CTTAATATTTCGAGTCCTCGT     LNISSPR       1    0
CTTAATATTTCGGTTTCTCGT     LNISVSR       1    0
CTTAATATTTCTTATGAGAAT     LNISYEN       1    0
CTTAATATTTGTGATCCGGTT     LNICDPV       1    0
CTTAATATTTTGGAGACTCAT     LNILETH       1    0
CTTAATATTTTTAGTGATCAT     LNIFSDH       1    0
CTTAATATTTTTGGGAATTCT     LNIFGNS       1    0
CTTAATATTTTTTATTCGCAG     LNIFYSQ       1    0
CTTAATCAAGCAAAAAAGAAA     LNQAKKK       1    0
CTTAATCAGACTATGCAGCCT     LNQTMQP       1    0
CTTAATCAGAGTAATATGCGT     LNQSNMR       1    0
CTTAATCAGATTGTTGCTGTT     LNQIVAV       1    0
CTTAATCAGCCTGCGTATATG     LNQPAYM       1    0
CTTAATCAGCGGTATAAGGAT     LNQRYKD       1    0
CTTAATCAGCTGAGGGATCAT     LNQLRDH       1    0
CTTAATCAGCTTCATGTGCAT     LNQLHVH       1    0
CTTAATCAGGAGCTGGTGGCG     LNQELVA       1    0
CTTAATCAGGATAATAGTGAG     LNQDNSE       1    0
CTTAATCAGGATACTTATAGG     LNQDTYR       1    0
CTTAATCAGGATTCGCCTCGT     LNQDSPR       1    0
CTTAATCAGGATTCGTTTCGT     LNQDSFR       1    0
CTTAATCAGGCTATTACGTAT     LNQAITY       1    0
CTTAATCAGGCTTTTACGACG     LNQAFTT       1    0
CTTAATCAGGGTACTTTTTTT     LNQGTFF       1    0
CTTAATCAGGTTCTTATTATG     LNQVLIM       1    0
CTTAATCAGGTTTATGTAGAA     LNQVYVE       1    0
CTTAATCAGGTTTATGTTGTT     LNQVYVV       1    0
CTTAATCAGTAGCATGCGTTT     LNQQHAF       1    0
CTTAATCAGTATCCTGCTACG     LNQYPAT       1    0
CTTAATCAGTCGCAGCTGCTT     LNQSQLL       1    0
CTTAATCAGTCGCGTACTCCA     LNQSRTP       1    0
CTTAATCAGTCGCGTACTCCT     LNQSRTP       1    0
CTTAATCAGTCTAAGATTATT     LNQSKII       1    0
CTTAATCAGTCTTGGTGGCTT     LNQSWWL       1    0
CTTAATCAGTGGGGTACGACG     LNQWGTT       1    0
CTTAATCAGTGGGTGCCTCTG     LNQWVPL       1    0
CTTAATCAGTTTGATAGGACG     LNQFDRT       1    0
CTTAATCATAAGCAGGATTGG     LNHKQDW       1    0
CTTAATCATAAGTATATGACT     LNHKYMT       1    0
CTTAATCATAAGTTTAATTTA     LNHKFNL       1    0
CTTAATCATAAGTTTAATTTT     LNHKFNF       1    0
CTTAATCATAATCAGTTTCGG     LNHNQFR       1    0
CTTAATCATAATCAGTTTCGT     LNHNQFR       1    0
CTTAATCATAATGCGAAGATG     LNHNAKM       1    0
CTTAATCATAATGTTGAGCAG     LNHNVEQ       1    0
CTTAATCATACGCCGCCTGGT     LNHTPPG       1    0
CTTAATCATACGCCGGCGCCT     LNHTPAP       1    0
CTTAATCATACGCTTTATATT     LNHTLYI       1    0
CTTAATCATACGTGGTTGGAT     LNHTWLD       1    0
CTTAATCATACTCGTACTTGT     LNHTRTC       1    0
CTTAATCATAGTTCGGAGGGT     LNHSSEG       1    0
CTTAATCATATGACGTAGATT     LNHMTQI       1    0
CTTAATCATATGCCGGTTCGG     LNHMPVR       1    0
CTTAATCATATTATTGATGGG     LNHIIDG       1    0
CTTAATCATCAGCAGGAGCGG     LNHQQER       1    0
CTTAATCATCATCAGATGTCT     LNHHQMS       1    0
CTTAATCATCCGTGGATGTTT     LNHPWMF       1    0
CTTAATCATCCTGATAAGAGT     LNHPDKS       1    0
CTTAATCATCGTGTTGATACT     LNHRVDT       1    0
CTTAATCATCTTACTGAGCTT     LNHLTEL       1    0
CTTAATCATCTTTGGAAGGTG     LNHLWKV       1    0
CTTAATCATGATACGAAGGCT     LNHDTKA       1    0
CTTAATCATGATAGTAGTACT     LNHDSST       1    0
CTTAATCATGATATGGGTTCT     LNHDMGS       1    0
CTTAATCATGATCATTAGAAT     LNHDHQN       1    0
CTTAATCATGATGCTAGGCCT     LNHDARP       1    0
CTTAATCATGATTCTCGGGTT     LNHDSRV       1    0
CTTAATCATGCGACTGATACT     LNHATDT       1    0
CTTAATCATGCGACTTTTTAG     LNHATFQ       1    0
CTTAATCATGCTATTAAGATT     LNHAIKI       1    0
CTTAATCATGCTCCTGATCAT     LNHAPDH       1    0
CTTAATCATGCTCGTTATCCT     LNHARYP       1    0
CTTAATCATGGGAAGACTATG     LNHGKTM       1    0
CTTAATCATGGTTGGAGGACT     LNHGWRT       1    0
CTTAATCATGTGAATGTTCGG     LNHVNVR       1    0
CTTAATCATTAGCTGATTGAT     LNHQLID       1    0
CTTAATCATTAGCTGCCTCAG     LNHQLPQ       1    0
CTTAATCATTATGCGCCTACT     LNHYAPT       1    0
CTTAATCATTCGGGTATTCAG     LNHSGIQ       1    0
CTTAATCATTCTAGTCTTACG     LNHSSLT       1    0
CTTAATCATTTTTAGCTGCGG     LNHFQLR       1    0
CTTAATCCGAAGATTGCTTCT     LNPKIAS       1    0
CTTAATCCGAATACTTGTTCG     LNPNTCS       1    0
CTTAATCCGAATATTACGATG     LNPNITM       1    0
CTTAATCCGACGAGGCTGATG     LNPTRLM       1    0
CTTAATCCGACTAGGGAGCTT     LNPTREL       1    0
CTTAATCCGAGTCCGTTTATT     LNPSPFI       1    0
CTTAATCCGAGTGATCATAGT     LNPSDHS       1    0
CTTAATCCGATTCCTCTGGCT     LNPIPLA       1    0
CTTAATCCGCATAGTTTGATT     LNPHSLI       1    0
CTTAATCCGCATCCTCATGAT     LNPHPHD       1    0
CTTAATCCGCCTACTCGGGCT     LNPPTRA       1    0
CTTAATCCGCCTATTCGGTGG     LNPPIRW       1    0
CTTAATCCGCCTGAGGAGAGG     LNPPEER       1    0
CTTAATCCGCCTGTTATGACT     LNPPVMT       1    0
CTTAATCCGCGTGATCATTCG     LNPRDHS       1    0
CTTAATCCGCTTCGTGTGTAA     LNPLRV*       1    0
CTTAATCCGCTTCGTGTGTAT     LNPLRVY       1    0
CTTAATCCGGAGACGTCGGCT     LNPETSA       1    0
CTTAATCCGGAGAGTTTTGTT     LNPESFV       1    0
CTTAATCCGGAGCTGGCGCTT     LNPELAL       1    0
CTTAATCCGGATTCTATGGTT     LNPDSMV       1    0
CTTAATCCGGCTATTACTACT     LNPAITT       1    0
CTTAATCCGGGGATGCTTGAT     LNPGMLD       1    0
CTTAATCCGGGGGATCGTCGG     LNPGDRR       1    0
CTTAATCCGGTGTATTTTAAG     LNPVYFK       1    0
CTTAATCCGTAGTTGTCTAAG     LNPQLSK       1    0
CTTAATCCGTATACGTATATG     LNPYTYM       1    0
CTTAATCCGTATCGGGGTTGG     LNPYRGW       1    0
CTTAATCCGTATCGGGGTTGT     LNPYRGC       1    0
CTTAATCCGTGGAGTATGAGT     LNPWSMS       1    0
CTTAATCCGTGGCAGGCTCCT     LNPWQAP       1    0
CTTAATCCGTGTCATATGACG     LNPCHMT       1    0
CTTAATCCGTTTCCTCTGGCT     LNPFPLA       1    0
CTTAATCCGTTTCTGCATCGT     LNPFLHR       1    0
CTTAATCCTAATACGACTGAT     LNPNTTD       1    0
CTTAATCCTAATATGACTGAA     LNPNMTE       1    0
CTTAATCCTAATATGACTGTT     LNPNMTV       1    0
CTTAATCCTAATCGTCATGTG     LNPNRHV       1    0
CTTAATCCTAATCTTGGTTAT     LNPNLGY       1    0
CTTAATCCTACGCGTTATCCG     LNPTRYP       1    0
CTTAATCCTACGCTGAGTATT     LNPTLSI       1    0
CTTAATCCTACTGAGGGTACT     LNPTEGT       1    0
CTTAATCCTACTGATCGTGAG     LNPTDRE       1    0
CTTAATCCTACTTGGGATCCG     LNPTWDP       1    0
CTTAATCCTAGTAATGTGCTT     LNPSNVL       1    0
CTTAATCCTAGTAGTTTGCTG     LNPSSLL       1    0
CTTAATCCTATTACGATGGCT     LNPITMA       1    0
CTTAATCCTATTGCGTGTTGT     LNPIACC       1    0
CTTAATCCTATTTTTAGGGGT     LNPIFRG       1    0
CTTAATCCTCCTTCGATGCGT     LNPPSMR       1    0
CTTAATCCTCGTACTCCGACT     LNPRTPT       1    0
CTTAATCCTCTTAAGGTGGGT     LNPLKVG       1    0
CTTAATCCTCTTACGCGTTGG     LNPLTRW       1    0
CTTAATCCTGAGAAGCATCCT     LNPEKHP       1    0
CTTAATCCTGAGGCGTCTTGG     LNPEASW       1    0
CTTAATCCTGATAAGTTTACG     LNPDKFT       1    0
CTTAATCCTGCGTCGGGGACT     LNPASGT       1    0
CTTAATCCTGCTCATCATTTG     LNPAHHL       1    0
CTTAATCCTGTGAAGTCGCAT     LNPVKSH       1    0
CTTAATCCTGTGATTACGGGT     LNPVITG       1    0
CTTAATCCTGTGGTTGCTATT     LNPVVAI       1    0
CTTAATCCTTTGACTAGGATG     LNPLTRM       1    0
CTTAATCCTTTGCCGTAGCTG     LNPLPQL       1    0
CTTAATCCTTTGCCTGTGTGG     LNPLPVW       1    0
CTTAATCCTTTTCCGTATCTT     LNPFPYL       1    0
CTTAATCCTTTTTATATGATT     LNPFYMI       1    0
CTTAATCCTTTTTATCTGATT     LNPFYLI       1    0
CTTAATCCTTTTTGGACGGTG     LNPFWTV       1    0
CTTAATCGAAAAAAGCAGGTA     LNRKKQV       1    0
CTTAATCGGACGCCAAGAAAA     LNRTPRK       1    0
CTTAATCGGACGCCTTGTTAT     LNRTPCY       1    0
CTTAATCGGCAGTATGTTACG     LNRQYVT       1    0
CTTAATCGGCAGTTGTATGAG     LNRQLYE       1    0
CTTAATCGGCTTATGGCGCCT     LNRLMAP       1    0
CTTAATCGGCTTGAGCAGACT     LNRLEQT       1    0
CTTAATCGGGCGGGTCTGAGT     LNRAGLS       1    0
CTTAATCGGGCTCCTACGAAT     LNRAPTN       1    0
CTTAATCGGGTTGTTATTACG     LNRVVIT       1    0
CTTAATCGGTATCATCTTTCT     LNRYHLS       1    0
CTTAATCGGTGGTTGGAGTCG     LNRWLES       1    0
CTTAATCGGTTTTCTCCTGAG     LNRFSPE       1    0
CTTAATCGTAATGCGACGTCT     LNRNATS       1    0
CTTAATCGTACATGGATTAGT     LNRTWIS       1    0
CTTAATCGTACGATGGATTTG     LNRTMDL       1    0
CTTAATCGTACGCCTACTGTG     LNRTPTV       1    0
CTTAATCGTACTTGGATTAGA     LNRTWIR       1    0
CTTAATCGTAGTGGGTCGTCT     LNRSGSS       1    0
CTTAATCGTAGTGTTGAGACG     LNRSVET       1    0
CTTAATCGTCATTGGCATCCG     LNRHWHP       1    0
CTTAATCGTCATTGGCATCCT     LNRHWHP       1    0
CTTAATCGTCCGGGTGGTGCT     LNRPGGA       1    0
CTTAATCGTCTGATGCCTAGG     LNRLMPR       1    0
CTTAATCGTCTTTATGTGAAT     LNRLYVN       1    0
CTTAATCGTGATAATTCGGGT     LNRDNSG       1    0
CTTAATCGTGATTTTCTGTGG     LNRDFLW       1    0
CTTAATCGTGGGTATTCGACG     LNRGYST       1    0
CTTAATCGTGGTGAGTCGAAT     LNRGESN       1    0
CTTAATCGTTATATGCAGGTT     LNRYMQV       1    0
CTTAATCGTTCTAGTTTGCCG     LNRSSLP       1    0
CTTAATCGTTCTGATACGGCT     LNRSDTA       1    0
CTTAATCGTTGTAGTACGATG     LNRCSTM       1    0
CTTAATCGTTTGCATATTAAT     LNRLHIN       1    0
CTTAATCGTTTTGTTGCGTTT     LNRFVAF       1    0
CTTAATCTGAAGAAGTGTGCG     LNLKKCA       1    0
CTTAATCTGAAGCCGACGCGT     LNLKPTR       1    0
CTTAATCTGAAGTCTCATTAT     LNLKSHY       1    0
CTTAATCTGAATTATTTGAGT     LNLNYLS       1    0
CTTAATCTGACTCGTTCTGTT     LNLTRSV       1    0
CTTAATCTGACTTATTCGCCT     LNLTYSP       1    0
CTTAATCTGAGGATTCCGAGT     LNLRIPS       1    0
CTTAATCTGATGAGTATGCAG     LNLMSMQ       1    0
CTTAATCTGATGGCGCATATG     LNLMAHM       1    0
CTTAATCTGATTACTTTGGCG     LNLITLA       1    0
CTTAATCTGCATGAGTCGTTG     LNLHESL       1    0
CTTAATCTGCCGACGAATTTG     LNLPTNL       1    0
CTTAATCTGCCGAGGTGGCAT     LNLPRWH       1    0
CTTAATCTGCCGATGGCTGTA     LNLPMAV       1    0
CTTAATCTGCCGATGGCTGTT     LNLPMAV       1    0
CTTAATCTGCGGATTCAGCAT     LNLRIQH       1    0
CTTAATCTGCTGAGTACGCGG     LNLLSTR       1    0
CTTAATCTGCTGAGTACGCGT     LNLLSTR       1    0
CTTAATCTGCTGAGTACTGTT     LNLLSTV       1    0
CTTAATCTGCTGCGGAAGAAT     LNLLRKN       1    0
CTTAATCTGCTGGATCCGACT     LNLLDPT       1    0
CTTAATCTGGAGGGTGTTAAT     LNLEGVN       1    0
CTTAATCTGGTGAAGACGGAG     LNLVKTE       1    0
CTTAATCTGGTGTGTTCTAAG     LNLVCSK       1    0
CTTAATCTGGTTTATTCTGCT     LNLVYSA       1    0
CTTAATCTGTAGAGGTTGACG     LNLQRLT       1    0
CTTAATCTGTATACTTTGAAG     LNLYTLK       1    0
CTTAATCTGTATCATACGTGG     LNLYHTW       1    0
CTTAATCTGTATGGTACGGAG     LNLYGTE       1    0
CTTAATCTGTCTCATCCTACT     LNLSHPT       1    0
CTTAATCTGTCTGAGCATAAG     LNLSEHK       1    0
CTTAATCTGTCTGCTAAGCAT     LNLSAKH       1    0
CTTAATCTGTGGCATCGGTCT     LNLWHRS       1    0
CTTAATCTGTGTAGTTTGCCT     LNLCSLP       1    0
CTTAATCTGTTTTAGAATATT     LNLFQNI       1    0
CTTAATCTTAAGGGTATTATG     LNLKGIM       1    0
CTTAATCTTAATATGGTTATG     LNLNMVM       1    0
CTTAATCTTATGCCACGAAGG     LNLMPRR       1    0
CTTAATCTTATGCCTCGTTGG     LNLMPRW       1    0
CTTAATCTTATGTGGGTGGAG     LNLMWVE       1    0
CTTAATCTTATTCAGACGCTG     LNLIQTL       1    0
CTTAATCTTATTGTGGGTCCG     LNLIVGP       1    0
CTTAATCTTCAGCAGCGGACA     LNLQQRT       1    0
CTTAATCTTCATCCGGAGTAG     LNLHPEQ       1    0
CTTAATCTTCCGACGACTTCG     LNLPTTS       1    0
CTTAATCTTCCGCATGATCAA     LNLPHDQ       1    0
CTTAATCTTCCGCATGATCAT     LNLPHDH       1    0
CTTAATCTTCTGCAGCGGACT     LNLLQRT       1    0
CTTAATCTTCTGTTTGTGTCT     LNLLFVS       1    0
CTTAATCTTGAAGAAAAAACG     LNLEEKT       1    0
CTTAATCTTGATTCTATTACG     LNLDSIT       1    0
CTTAATCTTGCTAGTCATTCT     LNLASHS       1    0
CTTAATCTTGGGAAGTATGGT     LNLGKYG       1    0
CTTAATCTTGGTAAGTCGAGT     LNLGKSS       1    0
CTTAATCTTGTGTTTACGAAT     LNLVFTN       1    0
CTTAATCTTGTTACGCCGACT     LNLVTPT       1    0
CTTAATCTTGTTCAGCGTCCT     LNLVQRP       1    0
CTTAATCTTTATAGGCTTGAT     LNLYRLD       1    0
CTTAATCTTTCGAGTACGGAT     LNLSSTD       1    0
CTTAATCTTTCGGATAATAAT     LNLSDNN       1    0
CTTAATCTTTCTTTTACTACT     LNLSFTT       1    0
CTTAATCTTTGGAGTTTGCCT     LNLWSLP       1    0
CTTAATCTTTTGATTTTTCTT     LNLLIFL       1    0
CTTAATCTTTTTTATCATGAT     LNLFYHD       1    0
CTTAATGAGACTCCTAATTGT     LNETPNC       1    0
CTTAATGAGAGTAGTGATCCT     LNESSDP       1    0
CTTAATGAGCATAATTATGTT     LNEHNYV       1    0
CTTAATGAGCCTAAGGTGAGT     LNEPKVS       1    0
CTTAATGAGCCTCGGTCTCAT     LNEPRSH       1    0
CTTAATGAGCCTTATGGGTGG     LNEPYGW       1    0
CTTAATGAGCGGGGTCGGACT     LNERGRT       1    0
CTTAATGAGCGTACGTATACT     LNERTYT       1    0
CTTAATGAGCGTGCTAATTCG     LNERANS       1    0
CTTAATGAGCGTTATGTTGCT     LNERYVA       1    0
CTTAATGAGCTGGTGAGGATG     LNELVRM       1    0
CTTAATGAGCTTACTAAGACT     LNELTKT       1    0
CTTAATGAGGAGCAGCTTCAG     LNEEQLQ       1    0
CTTAATGAGGATTCGATGAAG     LNEDSMK       1    0
CTTAATGAGGGTAATACGAAG     LNEGNTK       1    0
CTTAATGAGGGTCAGCCTTCT     LNEGQPS       1    0
CTTAATGAGGGTCGGCGGATT     LNEGRRI       1    0
CTTAATGAGGTGACGGAGTAT     LNEVTEY       1    0
CTTAATGAGTCGTCGCGTTCT     LNESSRS       1    0
CTTAATGAGTCTGATCGTCTT     LNESDRL       1    0
CTTAATGAGTTGAGTAATTGT     LNELSNC       1    0
CTTAATGAGTTTTATCCTGGG     LNEFYPG       1    0
CTTAATGATAAGCAGGCTAAT     LNDKQAN       1    0
CTTAATGATAGGCTGAATCTG     LNDRLNL       1    0
CTTAATGATAGGGCTGGTCAG     LNDRAGQ       1    0
CTTAATGATATGACTCATATT     LNDMTHI       1    0
CTTAATGATATGATTTCTTTT     LNDMISF       1    0
CTTAATGATATTAAGTATAAG     LNDIKYK       1    0
CTTAATGATCATAATCCGTCG     LNDHNPS       1    0
CTTAATGATCGTTTGTGGATT     LNDRLWI       1    0
CTTAATGATCTTTCGACTGTT     LNDLSTV       1    0
CTTAATGATGAGAATCAGGTT     LNDENQV       1    0
CTTAATGATGATGCTACGAAG     LNDDATK       1    0
CTTAATGATGATGGTGCTAAT     LNDDGAN       1    0
CTTAATGATGATTCGTCTAAT     LNDDSSN       1    0
CTTAATGATGCTATGCGGTTT     LNDAMRF       1    0
CTTAATGATGCTCTGAAGTTG     LNDALKL       1    0
CTTAATGATGCTTCTGTTTGG     LNDASVW       1    0
CTTAATGATGTGACTGCGTGG     LNDVTAW       1    0
CTTAATGATGTTCGTGCTACT     LNDVRAT       1    0
CTTAATGATTATACTCTTACT     LNDYTLT       1    0
CTTAATGATTCGAGGGAGCCT     LNDSREP       1    0
CTTAATGATTCGGAGACTTCG     LNDSETS       1    0
CTTAATGATTGGAAGTGGAAT     LNDWKWN       1    0
CTTAATGATTGGCGGACGACG     LNDWRTT       1    0
CTTAATGATTGGCTGAATCTG     LNDWLNL       1    0
CTTAATGATTTGGGTGCTCTT     LNDLGAL       1    0
CTTAATGCAACGACAAAAACT     LNATTKT       1    0
CTTAATGCGAATAATATGAAG     LNANNMK       1    0
CTTAATGCGAATTATAGTTTT     LNANYSF       1    0
CTTAATGCGACGAGTGCGCGG     LNATSAR       1    0
CTTAATGCGACGGTTCCTAAT     LNATVPN       1    0
CTTAATGCGACTCAGTTTATT     LNATQFI       1    0
CTTAATGCGACTCGTTTTCCG     LNATRFP       1    0
CTTAATGCGAGGTTGGTGGAA     LNARLVE       1    0
CTTAATGCGAGGTTGGTGGAT     LNARLVD       1    0
CTTAATGCGAGTGTGCAGAAT     LNASVQN       1    0
CTTAATGCGATGACGCATTGT     LNAMTHC       1    0
CTTAATGCGATTAATTGTAAG     LNAINCK       1    0
CTTAATGCGCAGCTTCATGCT     LNAQLHA       1    0
CTTAATGCGCAGTATATGAGT     LNAQYMS       1    0
CTTAATGCGCAGTGGGATCCT     LNAQWDP       1    0
CTTAATGCGCATATTAATCCT     LNAHINP       1    0
CTTAATGCGCATCATGCTTCT     LNAHHAS       1    0
CTTAATGCGCATCCTGATCTT     LNAHPDL       1    0
CTTAATGCGCCGCCGAGGGTT     LNAPPRV       1    0
CTTAATGCGCCGTATCAGGAG     LNAPYQE       1    0
CTTAATGCGCCTTATGTGGGT     LNAPYVG       1    0
CTTAATGCGCGTGTTATGAAT     LNARVMN       1    0
CTTAATGCGCTGAAGACTGAT     LNALKTD       1    0
CTTAATGCGCTGGTTTATGCT     LNALVYA       1    0
CTTAATGCGCTTTAGATGAAT     LNALQMN       1    0
CTTAATGCGCTTTCTTTGCTG     LNALSLL       1    0
CTTAATGCGGAGAGGCATAAT     LNAERHN       1    0
CTTAATGCGGAGCCTTCGACT     LNAEPST       1    0
CTTAATGCGGAGGCGGGTGCT     LNAEAGA       1    0
CTTAATGCGGATAATCGTAGG     LNADNRR       1    0
CTTAATGCGGATAATCGTAGT     LNADNRS       1    0
CTTAATGCGGATATGTTTATT     LNADMFI       1    0
CTTAATGCGGCTAAGGCGGAT     LNAAKAD       1    0
CTTAATGCGGCTATTTTTGGT     LNAAIFG       1    0
CTTAATGCGGCTCCTAGTGCG     LNAAPSA       1    0
CTTAATGCGGCTGAGGATCGT     LNAAEDR       1    0
CTTAATGCGGGGACGCTTCGG     LNAGTLR       1    0
CTTAATGCGGGGACTATGCTG     LNAGTML       1    0
CTTAATGCGGGTTGGGGGTAT     LNAGWGY       1    0
CTTAATGCGGGTTGGGGTTAT     LNAGWGY       1    0
CTTAATGCGGTGCGTTCGGAG     LNAVRSE       1    0
CTTAATGCGGTTAATCCTTGG     LNAVNPW       1    0
CTTAATGCGGTTAATCCTTGT     LNAVNPC       1    0
CTTAATGCGTATAATGGGCAG     LNAYNGQ       1    0
CTTAATGCGTATATTGCGGTG     LNAYIAV       1    0
CTTAATGCGTGGCATAATATG     LNAWHNM       1    0
CTTAATGCGTGGCCGTCGAAG     LNAWPSK       1    0
CTTAATGCGTGGCCGTCGATG     LNAWPSM       1    0
CTTAATGCGTGGGGGCAGGGT     LNAWGQG       1    0
CTTAATGCGTTGAATATGTCT     LNALNMS       1    0
CTTAATGCGTTGACGCATTGT     LNALTHC       1    0
CTTAATGCGTTTAATGGGCAG     LNAFNGQ       1    0
CTTAATGCGTTTTATTGTCGG     LNAFYCR       1    0
CTTAATGCTAAGACGAATCAT     LNAKTNH       1    0
CTTAATGCTAAGGGTATTGAT     LNAKGID       1    0
CTTAATGCTAATCATCATTTG     LNANHHL       1    0
CTTAATGCTAATCTTTATAGG     LNANLYR       1    0
CTTAATGCTAATTGGATGCGT     LNANWMR       1    0
CTTAATGCTACGCGTATGATT     LNATRMI       1    0
CTTAATGCTACTGATGCTATT     LNATDAI       1    0
CTTAATGCTACTTTTCGGACA     LNATFRT       1    0
CTTAATGCTACTTTTCGGACT     LNATFRT       1    0
CTTAATGCTAGGAGTGCGAGA     LNARSAR       1    0
CTTAATGCTAGGAGTGCGAGT     LNARSAS       1    0
CTTAATGCTAGTAAGGGGTCT     LNASKGS       1    0
CTTAATGCTAGTACGCTGCCG     LNASTLP       1    0
CTTAATGCTATGCCGAATAAA     LNAMPNK       1    0
CTTAATGCTATGCCGAATAAT     LNAMPNN       1    0
CTTAATGCTATTGTTGATGCG     LNAIVDA       1    0
CTTAATGCTCAGATGTTTCCG     LNAQMFP       1    0
CTTAATGCTCAGCCTTCGTCA     LNAQPSS       1    0
CTTAATGCTCAGCCTTCGTCT     LNAQPSS       1    0
CTTAATGCTCAGCTGATTTCG     LNAQLIS       1    0
CTTAATGCTCATATGCTGTAA     LNAHML*       1    0
CTTAATGCTCATATGCTGTAT     LNAHMLY       1    0
CTTAATGCTCATCCTAATCAT     LNAHPNH       1    0
CTTAATGCTCCGCTTGGGCCG     LNAPLGP       1    0
CTTAATGCTCCGTCTGCGTAT     LNAPSAY       1    0
CTTAATGCTCCTAAGGCTTAG     LNAPKAQ       1    0
CTTAATGCTCCTGCGCCTTGG     LNAPAPW       1    0
CTTAATGCTCGTATGACTCCG     LNARMTP       1    0
CTTAATGCTCTTCGGTAGGAG     LNALRQE       1    0
CTTAATGCTCTTTATGTTCGT     LNALYVR       1    0
CTTAATGCTGAGGATAATATT     LNAEDNI       1    0
CTTAATGCTGATGAGCTGTCT     LNADELS       1    0
CTTAATGCTGATTTTGTTGAG     LNADFVE       1    0
CTTAATGCTGCTACGTAGGAA     LNAATQE       1    0
CTTAATGCTGCTACGTAGGAT     LNAATQD       1    0
CTTAATGCTGCTATGCAGGGG     LNAAMQG       1    0
CTTAATGCTGCTCTTACGGAT     LNAALTD       1    0
CTTAATGCTGCTTTTCTTTCT     LNAAFLS       1    0
CTTAATGCTGGGAATAAGCCT     LNAGNKP       1    0
CTTAATGCTGTTCCTTGGACT     LNAVPWT       1    0
CTTAATGCTTATCCGAGGGTG     LNAYPRV       1    0
CTTAATGCTTATCCTCATACT     LNAYPHT       1    0
CTTAATGCTTATCCTCATCAT     LNAYPHH       1    0
CTTAATGCTTATTCGACGACT     LNAYSTT       1    0
CTTAATGCTTCGGCGCAGGAT     LNASAQD       1    0
CTTAATGCTTCGTCTTATACG     LNASSYT       1    0
CTTAATGCTTCTACTATGGCA     LNASTMA       1    0
CTTAATGCTTCTACTATGGCT     LNASTMA       1    0
CTTAATGCTTCTGAGACGCGA     LNASETR       1    0
CTTAATGCTTCTTATTAAAGG     LNASY*R       1    0
CTTAATGCTTCTTATTATAGG     LNASYYR       1    0
CTTAATGCTTCTTGGTTTTCT     LNASWFS       1    0
CTTAATGCTTGGAGGCTGCCG     LNAWRLP       1    0
CTTAATGCTTGTTTGAATAGG     LNACLNR       1    0
CTTAATGCTTGTTTGCTGCAG     LNACLLQ       1    0
CTTAATGCTTTTTCTACTACG     LNAFSTT       1    0
CTTAATGCTTTTTTTTATCAT     LNAFFYH       1    0
CTTAATGGGAAGGGTGAGACT     LNGKGET       1    0
CTTAATGGGAATCGTCATCCT     LNGNRHP       1    0
CTTAATGGGACGCCGAAGTAT     LNGTPKY       1    0
CTTAATGGGAGGTGGTATGGT     LNGRWYG       1    0
CTTAATGGGAGTGGTCGGTTT     LNGSGRF       1    0
CTTAATGGGATTATGGCTCTG     LNGIMAL       1    0
CTTAATGGGATTATTGGTCCG     LNGIIGP       1    0
CTTAATGGGCAGAAGTCGGGT     LNGQKSG       1    0
CTTAATGGGCAGCATAAGGTG     LNGQHKV       1    0
CTTAATGGGCAGCCGGTGAAA     LNGQPVK       1    0
CTTAATGGGCAGCCGGTGTAT     LNGQPVY       1    0
CTTAATGGGCATATTCATCAT     LNGHIHH       1    0
CTTAATGGGCCGGATGTGAAG     LNGPDVK       1    0
CTTAATGGGCCTGTGTCTATT     LNGPVSI       1    0
CTTAATGGGCGTTTTCTTCTG     LNGRFLL       1    0
CTTAATGGGCTGAGTAGTTTG     LNGLSSL       1    0
CTTAATGGGCTTAATTTTTAT     LNGLNFY       1    0
CTTAATGGGCTTGTGGCGAAG     LNGLVAK       1    0
CTTAATGGGGATATTACGATG     LNGDITM       1    0
CTTAATGGGGGTCTGCCGATT     LNGGLPI       1    0
CTTAATGGGGTGTATCATTAG     LNGVYHQ       1    0
CTTAATGGGTAGGTGATGTCT     LNGQVMS       1    0
CTTAATGGGTATCCTCCTTAT     LNGYPPY       1    0
CTTAATGGGTCGCCGTTGCGT     LNGSPLR       1    0
CTTAATGGGTCGGTGTCTTTG     LNGSVSL       1    0
CTTAATGGGTGGCTTTATGTT     LNGWLYV       1    0
CTTAATGGGTGGGAGGGTCTT     LNGWEGL       1    0
CTTAATGGGTTGGCGCCTTCA     LNGLAPS       1    0
CTTAATGGGTTGGCGCCTTCT     LNGLAPS       1    0
CTTAATGGGTTGTGGGGGACG     LNGLWGT       1    0
CTTAATGGGTTTGGTTATGTG     LNGFGYV       1    0
CTTAATGGTAAGACTCAGCTG     LNGKTQL       1    0
CTTAATGGTAAGCTTTAGACG     LNGKLQT       1    0
CTTAATGGTAAGTATGCTAAG     LNGKYAK       1    0
CTTAATGGTACGAATGATGAT     LNGTNDD       1    0
CTTAATGGTACGATGTCTATT     LNGTMSI       1    0
CTTAATGGTACGCCGATGAGT     LNGTPMS       1    0
CTTAATGGTACGCTTCGGCAT     LNGTLRH       1    0
CTTAATGGTATTACGGAGACT     LNGITET       1    0
CTTAATGGTCAGAATCAGCAT     LNGQNQH       1    0
CTTAATGGTCAGCATCTGGTT     LNGQHLV       1    0
CTTAATGGTCATGCTCATTTT     LNGHAHF       1    0
CTTAATGGTCCGGGTGTTCAT     LNGPGVH       1    0
CTTAATGGTCTGCATCGGTTT     LNGLHRF       1    0
CTTAATGGTCTGGATCTGGCT     LNGLDLA       1    0
CTTAATGGTCTGGTGATGTAT     LNGLVMY       1    0
CTTAATGGTCTTACGCATCAT     LNGLTHH       1    0
CTTAATGGTGAGGCGTAGAAG     LNGEAQK       1    0
CTTAATGGTGAGGGTCTGTCG     LNGEGLS       1    0
CTTAATGGTGATGGTATTAAT     LNGDGIN       1    0
CTTAATGGTGCGACGCGGCTG     LNGATRL       1    0
CTTAATGGTGCTAAGGCTATG     LNGAKAM       1    0
CTTAATGGTGCTAATAGTTGT     LNGANSC       1    0
CTTAATGGTGCTTTGCGGAAT     LNGALRN       1    0
CTTAATGGTGTGAGGACGGTG     LNGVRTV       1    0
CTTAATGGTGTTGAGAGGCGT     LNGVERR       1    0
CTTAATGGTTCGCATCGTTTG     LNGSHRL       1    0
CTTAATGGTTGGTGTGAGCAT     LNGWCEH       1    0
CTTAATGGTTTGAAGAATGTT     LNGLKNV       1    0
CTTAATGGTTTTACTAATCCG     LNGFTNP       1    0
CTTAATGTAAATACTATGACG     LNVNTMT       1    0
CTTAATGTGAAGCTGCATTAG     LNVKLHQ       1    0
CTTAATGTGACGCGGGGTACT     LNVTRGT       1    0
CTTAATGTGACTCCTAATTGA     LNVTPN*       1    0
CTTAATGTGAGGTTGCTGATT     LNVRLLI       1    0
CTTAATGTGATGTTTAATGCT     LNVMFNA       1    0
CTTAATGTGATTTAGAATCAT     LNVIQNH       1    0
CTTAATGTGCATACGATGGCG     LNVHTMA       1    0
CTTAATGTGCATCTTTCGGGT     LNVHLSG       1    0
CTTAATGTGCCGAATTTGTGG     LNVPNLW       1    0
CTTAATGTGCCGAATTTGTGT     LNVPNLC       1    0
CTTAATGTGCTGCTTGAGACG     LNVLLET       1    0
CTTAATGTGCTTACTAGTCAT     LNVLTSH       1    0
CTTAATGTGCTTTGGATTGCT     LNVLWIA       1    0
CTTAATGTGGAGTCGAATTCT     LNVESNS       1    0
CTTAATGTGGATGCTACTGAG     LNVDATE       1    0
CTTAATGTGGCTGTTCCGAAT     LNVAVPN       1    0
CTTAATGTGGGGCGTACTCTG     LNVGRTL       1    0
CTTAATGTGTAGGCTGGTCTG     LNVQAGL       1    0
CTTAATGTGTATCGTCTGCAG     LNVYRLQ       1    0
CTTAATGTGTATGCTATTCGT     LNVYAIR       1    0
CTTAATGTGTATTAGATTGCT     LNVYQIA       1    0
CTTAATGTGTATTTGGCGTAT     LNVYLAY       1    0
CTTAATGTGTCGGAGGATCGG     LNVSEDR       1    0
CTTAATGTGTGGGATCCTCCG     LNVWDPP       1    0
CTTAATGTGTGTACGGCTTGA     LNVCTA*       1    0
CTTAATGTGTTTACGGCTTGT     LNVFTAC       1    0
CTTAATGTTAAGAATCTTACT     LNVKNLT       1    0
CTTAATGTTAAGGCTCCTAAT     LNVKAPN       1    0
CTTAATGTTAATAATTATACT     LNVNNYT       1    0
CTTAATGTTAATACGTTTTTG     LNVNTFL       1    0
CTTAATGTTACGAGGCCGATG     LNVTRPM       1    0
CTTAATGTTACGATGATTGGG     LNVTMIG       1    0
CTTAATGTTACGCCGATGCGT     LNVTPMR       1    0
CTTAATGTTACTAAGAAGCCT     LNVTKKP       1    0
CTTAATGTTACTAATCTTCTT     LNVTNLL       1    0
CTTAATGTTACTAATGATACT     LNVTNDT       1    0
CTTAATGTTACTTTGGAGGGT     LNVTLEG       1    0
CTTAATGTTCCGACTTCTGGG     LNVPTSG       1    0
CTTAATGTTCCGATTACTAGG     LNVPITR       1    0
CTTAATGTTCCGCCTAGTAGG     LNVPPSR       1    0
CTTAATGTTCCTGATACTAAG     LNVPDTK       1    0
CTTAATGTTCGTATTCATAAT     LNVRIHN       1    0
CTTAATGTTCGTGCTCGTCTT     LNVRARL       1    0
CTTAATGTTCTTAAGCCGGGT     LNVLKPG       1    0
CTTAATGTTGATTGGACTCAT     LNVDWTH       1    0
CTTAATGTTGCTTATAGGCGT     LNVAYRR       1    0
CTTAATGTTGGATATCAAAAT     LNVGYQN       1    0
CTTAATGTTGGGTATCATTTG     LNVGYHL       1    0
CTTAATGTTGTTCCTAATCAG     LNVVPNQ       1    0
CTTAATGTTTAGACTCCTAAT     LNVQTPN       1    0
CTTAATGTTTATACGTTTTTG     LNVYTFL       1    0
CTTAATGTTTCTAAGATGCCT     LNVSKMP       1    0
CTTAATGTTTCTGAGATGTCT     LNVSEMS       1    0
CTTAATGTTTCTGTGTGGTCT     LNVSVWS       1    0
CTTAATGTTTGGACTTCGCAG     LNVWTSQ       1    0
CTTAATGTTTTGCGGTTTACG     LNVLRFT       1    0
CTTAATGTTTTTCCTGATCGT     LNVFPDR       1    0
CTTAATTAGAATAATACGCAA     LNQNNTQ       1    0
CTTAATTAGAATAATACGCAT     LNQNNTH       1    0
CTTAATTAGACGATTGAGTAT     LNQTIEY       1    0
CTTAATTAGACGGATTGGGTG     LNQTDWV       1    0
CTTAATTAGACTTCGACGGCG     LNQTSTA       1    0
CTTAATTAGAGTATTCGTCTT     LNQSIRL       1    0
CTTAATTAGATGCATCTTAAG     LNQMHLK       1    0
CTTAATTAGATGTCTAAGTGG     LNQMSKW       1    0
CTTAATTAGATTAATCTTCAG     LNQINLQ       1    0
CTTAATTAGATTGATCTGGGG     LNQIDLG       1    0
CTTAATTAGGATACGCATACT     LNQDTHT       1    0
CTTAATTAGGCTTTGAATAAT     LNQALNN       1    0
CTTAATTAGGTTAAGAATCTT     LNQVKNL       1    0
CTTAATTAGGTTATGTATGCT     LNQVMYA       1    0
CTTAATTATAAGCGTTTTCAT     LNYKRFH       1    0
CTTAATTATAATAGGCCTCCT     LNYNRPP       1    0
CTTAATTATAATTTTCGGCTG     LNYNFRL       1    0
CTTAATTATACGCATTGGGAT     LNYTHWD       1    0
CTTAATTATACGCCGATGGTT     LNYTPMV       1    0
CTTAATTATACGGAGACTCCT     LNYTETP       1    0
CTTAATTATAGTGATAGGAAT     LNYSDRN       1    0
CTTAATTATCAGAATCCGAAG     LNYQNPK       1    0
CTTAATTATCAGATTCTTACT     LNYQILT       1    0
CTTAATTATCAGTATCCTGTT     LNYQYPV       1    0
CTTAATTATCCGTATTAGAGG     LNYPYQR       1    0
CTTAATTATCCGTATTAGATT     LNYPYQI       1    0
CTTAATTATCCGTTTCTTTAT     LNYPFLY       1    0
CTTAATTATCCTTCGGCTTCG     LNYPSAS       1    0
CTTAATTATCGGACGACGTAG     LNYRTTQ       1    0
CTTAATTATCGTGGGAGACAA     LNYRGRQ       1    0
CTTAATTATCGTGGGTGTCTT     LNYRGCL       1    0
CTTAATTATCTGAATGCGGCT     LNYLNAA       1    0
CTTAATTATCTGGCGCCGCCT     LNYLAPP       1    0
CTTAATTATCTGTTTAATCGT     LNYLFNR       1    0
CTTAATTATGAGACGACTCAG     LNYETTQ       1    0
CTTAATTATGAGTTGTGGTAT     LNYELWY       1    0
CTTAATTATGATCTGTGGGAG     LNYDLWE       1    0
CTTAATTATGCGAAGGAGACG     LNYAKET       1    0
CTTAATTATGCGCGTTCTTCG     LNYARSS       1    0
CTTAATTATGCGGGTGTTGCG     LNYAGVA       1    0
CTTAATTATGCTCTTATTAGG     LNYALIR       1    0
CTTAATTATGGTGTGATGCAT     LNYGVMH       1    0
CTTAATTATGGTTGGGCTTTT     LNYGWAF       1    0
CTTAATTATGTGCAGTAGGGT     LNYVQQG       1    0
CTTAATTATGTGCGGACGTAT     LNYVRTY       1    0
CTTAATTATTATAATAATCCG     LNYYNNP       1    0
CTTAATTATTATCTTCCTCAT     LNYYLPH       1    0
CTTAATTATTATTTTCGGCTG     LNYYFRL       1    0
CTTAATTATTCGAATTTGAGT     LNYSNLS       1    0
CTTAATTATTCGCGGGAGAAT     LNYSREN       1    0
CTTAATTATTCGCTTTCGAGG     LNYSLSR       1    0
CTTAATTATTTGACGATTCAT     LNYLTIH       1    0
CTTAATTATTTGCGTTTTCAT     LNYLRFH       1    0
CTTAATTATTTGCTGCATCAG     LNYLLHQ       1    0
CTTAATTATTTGCTGCGGACT     LNYLLRT       1    0
CTTAATTCGAAGGTTAGGATT     LNSKVRI       1    0
CTTAATTCGAATCATTTTCAT     LNSNHFH       1    0
CTTAATTCGACGTAGACTTTT     LNSTQTF       1    0
CTTAATTCGACTTCTCCTCAG     LNSTSPQ       1    0
CTTAATTCGATTACTGCTGGG     LNSITAG       1    0
CTTAATTCGCAGCAGCTTTGG     LNSQQLW       1    0
CTTAATTCGCCGCATACGATG     LNSPHTM       1    0
CTTAATTCGCCTACTCTTTGT     LNSPTLC       1    0
CTTAATTCGCCTGGGACGCTG     LNSPGTL       1    0
CTTAATTCGCTGCCTCGTCCT     LNSLPRP       1    0
CTTAATTCGCTGTTGCAGCGG     LNSLLQR       1    0
CTTAATTCGCTTCATCCTGGG     LNSLHPG       1    0
CTTAATTCGGATAGTACTAGG     LNSDSTR       1    0
CTTAATTCGGCGTTTGTGGGT     LNSAFVG       1    0
CTTAATTCGGCTATGTGGAGT     LNSAMWS       1    0
CTTAATTCGGGGACTCTTCGT     LNSGTLR       1    0
CTTAATTCGGGTTTTCCGCAT     LNSGFPH       1    0
CTTAATTCGGTGCAGGATAAT     LNSVQDN       1    0
CTTAATTCGGTGCGGCATAAT     LNSVRHN       1    0
CTTAATTCGGTGCTGCAGCTG     LNSVLQL       1    0
CTTAATTCGTATCAGCAGAAT     LNSYQQN       1    0
CTTAATTCGTCGAAGGCTGCG     LNSSKAA       1    0
CTTAATTCGTCTCCGATTGCT     LNSSPIA       1    0
CTTAATTCGTGGATGCTGGAT     LNSWMLD       1    0
CTTAATTCGTGTAAGGGTATT     LNSCKGI       1    0
CTTAATTCGTGTAATTTGTAG     LNSCNLQ       1    0
CTTAATTCGTTGTCTGCGGAT     LNSLSAD       1    0
CTTAATTCTAATGCTGGTCGG     LNSNAGR       1    0
CTTAATTCTACGCATAGTCGT     LNSTHSR       1    0
CTTAATTCTAGGCTTTTGAGT     LNSRLLS       1    0
CTTAATTCTCAGATTGTTTAA     LNSQIV*       1    0
CTTAATTCTCAGATTGTTTAT     LNSQIVY       1    0
CTTAATTCTCAGGCTTTTCCT     LNSQAFP       1    0
CTTAATTCTCATAATCCGAGT     LNSHNPS       1    0
CTTAATTCTCATCATGAGCAT     LNSHHEH       1    0
CTTAATTCTCATGCGTTGTAG     LNSHALQ       1    0
CTTAATTCTCATTCGACTCTA     LNSHSTL       1    0
CTTAATTCTCATTCGACTCTT     LNSHSTL       1    0
CTTAATTCTCCGCTTCATCAT     LNSPLHH       1    0
CTTAATTCTCCTCGGCTTAAT     LNSPRLN       1    0
CTTAATTCTCCTTTTACGGGG     LNSPFTG       1    0
CTTAATTCTCTGAATAATTCT     LNSLNNS       1    0
CTTAATTCTCTGATTGTTTAT     LNSLIVY       1    0
CTTAATTCTCTGCAGAGTAGG     LNSLQSR       1    0
CTTAATTCTCTGGGTTATTCT     LNSLGYS       1    0
CTTAATTCTCTTAGTTCGGGT     LNSLSSG       1    0
CTTAATTCTGAGTTGGCTACG     LNSELAT       1    0
CTTAATTCTGCTCGTCTGAGT     LNSARLS       1    0
CTTAATTCTTATGATAAGTGG     LNSYDKW       1    0
CTTAATTCTTATGATATGCGT     LNSYDMR       1    0
CTTAATTCTTCGTTTATTACT     LNSSFIT       1    0
CTTAATTCTTCTTCTGGGTAT     LNSSSGY       1    0
CTTAATTCTTTGTCGAATAAG     LNSLSNK       1    0
CTTAATTGGAAGGCGGCACAA     LNWKAAQ       1    0
CTTAATTGGAAGGCGGCTCAT     LNWKAAH       1    0
CTTAATTGGAATGATTATGTG     LNWNDYV       1    0
CTTAATTGGACTAAGCATAAT     LNWTKHN       1    0
CTTAATTGGACTAATTCTCCT     LNWTNSP       1    0
CTTAATTGGATGAGGATTGAT     LNWMRID       1    0
CTTAATTGGATGGCGGATGGT     LNWMADG       1    0
CTTAATTGGCCGCATAGGGAT     LNWPHRD       1    0
CTTAATTGGCCTGTGAATATG     LNWPVNM       1    0
CTTAATTGGCGGAATGTGTAT     LNWRNVY       1    0
CTTAATTGGCGGCTGATGCAT     LNWRLMH       1    0
CTTAATTGGCTTTCTCTTCAT     LNWLSLH       1    0
CTTAATTGGCTTTGGCATGAG     LNWLWHE       1    0
CTTAATTGGGATACGCTTGCT     LNWDTLA       1    0
CTTAATTGGGATACGTTTATT     LNWDTFI       1    0
CTTAATTGGGGGACTATTTAT     LNWGTIY       1    0
CTTAATTGGGTTGCTGATGCT     LNWVADA       1    0
CTTAATTGGTAAGTTGGTGAG     LNW*VGE       1    0
CTTAATTGGTATGTGCATCCG     LNWYVHP       1    0
CTTAATTGGTATGTTGGTGAG     LNWYVGE       1    0
CTTAATTGGTGTCCTGCTGAT     LNWCPAD       1    0
CTTAATTGGTTGAATTATAAG     LNWLNYK       1    0
CTTAATTGGTTTTCGAAGAAT     LNWFSKN       1    0
CTTAATTGTGAGTCGTAGAGG     LNCESQR       1    0
CTTAATTGTGCGACTCGGGAG     LNCATRE       1    0
CTTAATTGTGCTGTGGATACT     LNCAVDT       1    0
CTTAATTGTGTTTCGCTTATT     LNCVSLI       1    0
CTTAATTGTTCGGCTGCGGTT     LNCSAAV       1    0
CTTAATTGTTGTTCTATTTGG     LNCCSIW       1    0
CTTAATTTGAAGACGTGTTAG     LNLKTCQ       1    0
CTTAATTTGAATCATAAGGGG     LNLNHKG       1    0
CTTAATTTGAATCATAAGGGT     LNLNHKG       1    0
CTTAATTTGACGAAGTTTGCG     LNLTKFA       1    0
CTTAATTTGACTAATAAGGTT     LNLTNKV       1    0
CTTAATTTGCAGATGCATTGG     LNLQMHW       1    0
CTTAATTTGCAGTCTTATCCT     LNLQSYP       1    0
CTTAATTTGCATAGGACGTAT     LNLHRTY       1    0
CTTAATTTGCATCTTAATAAG     LNLHLNK       1    0
CTTAATTTGCATGGTCGGCCT     LNLHGRP       1    0
CTTAATTTGCCGAAGATGCGG     LNLPKMR       1    0
CTTAATTTGCCGGCTAGGAAG     LNLPARK       1    0
CTTAATTTGCCTGGGATTGTT     LNLPGIV       1    0
CTTAATTTGCGTACTACGTAT     LNLRTTY       1    0
CTTAATTTGGAGGTGACGGGT     LNLEVTG       1    0
CTTAATTTGGATTCGACTGCG     LNLDSTA       1    0
CTTAATTTGGCTGCGAGGACT     LNLAART       1    0
CTTAATTTGGGGAAGCTGGCT     LNLGKLA       1    0
CTTAATTTGGGTGGTATGAAG     LNLGGMK       1    0
CTTAATTTGGTTCATAATGTT     LNLVHNV       1    0
CTTAATTTGGTTTTGTGGCGT     LNLVLWR       1    0
CTTAATTTGTATCATAAGGGG     LNLYHKG       1    0
CTTAATTTGTATCGTATTATG     LNLYRIM       1    0
CTTAATTTGTATGCGACTCGG     LNLYATR       1    0
CTTAATTTGTCGCCTAGTATT     LNLSPSI       1    0
CTTAATTTGTCTACGTATCTT     LNLSTYL       1    0
CTTAATTTGTCTGGGTGTCGG     LNLSGCR       1    0
CTTAATTTGTTGTCGGAGCAT     LNLLSEH       1    0
CTTAATTTTAAGGATGGTCGA     LNFKDGR       1    0
CTTAATTTTAAGGATGGTCGT     LNFKDGR       1    0
CTTAATTTTAATACGTATCCG     LNFNTYP       1    0
CTTAATTTTAATCAGGATACT     LNFNQDT       1    0
CTTAATTTTACGACGTTGTCG     LNFTTLS       1    0
CTTAATTTTACTAATCAGATT     LNFTNQI       1    0
CTTAATTTTACTGTTCAGTCT     LNFTVQS       1    0
CTTAATTTTATGCAGCTGGTT     LNFMQLV       1    0
CTTAATTTTCAGGTGGCGGAT     LNFQVAD       1    0
CTTAATTTTCATCGTTTGATT     LNFHRLI       1    0
CTTAATTTTCATTTTCCTCGT     LNFHFPR       1    0
CTTAATTTTCGGGAACAAGAA     LNFREQE       1    0
CTTAATTTTCGGGATCATGAT     LNFRDHD       1    0
CTTAATTTTCTTTCGGAGTGG     LNFLSEW       1    0
CTTAATTTTGCGGAGGAGGAT     LNFAEED       1    0
CTTAATTTTGCGGATGGTTTT     LNFADGF       1    0
CTTAATTTTGCGTATTTTGCT     LNFAYFA       1    0
CTTAATTTTGCTTTTAATTCG     LNFAFNS       1    0
CTTAATTTTGGTATGAATGTT     LNFGMNV       1    0
CTTAATTTTGGTCCTATTGAG     LNFGPIE       1    0
CTTAATTTTGTGATGTATCCT     LNFVMYP       1    0
CTTAATTTTGTGCGGACGTAT     LNFVRTY       1    0
CTTAATTTTGTTATGTCTAGG     LNFVMSR       1    0
CTTAATTTTGTTTGGATGATG     LNFVWMM       1    0
CTTAATTTTTAGGGTTTTACG     LNFQGFT       1    0
CTTAATTTTTCTAATCCTTTG     LNFSNPL       1    0
CTTAATTTTTCTATGGGTCAT     LNFSMGH       1    0
CTTAATTTTTTGGATCATCTT     LNFLDHL       1    0
CTTACAATTTCGACTAAGCAG     LTISTKQ       1    0
CTTACGAAAACGAAAACGCAG     LTKTKTQ       1    0
CTTACGAAGACGACTGAGGTT     LTKTTEV       1    0
CTTACGAAGACTCAGAGTCTT     LTKTQSL       1    0
CTTACGAAGAGTTCTGCTAGA     LTKSSAR       1    0
CTTACGAAGATGGGTTATGGG     LTKMGYG       1    0
CTTACGAAGATGTCGGTTGCA     LTKMSVA       1    0
CTTACGAAGCAGGCTCATATT     LTKQAHI       1    0
CTTACGAAGCCAAAAACGGGA     LTKPKTG       1    0
CTTACGAAGCCGCAGCAGGCG     LTKPQQA       1    0
CTTACGAAGCCGTATATGCCT     LTKPYMP       1    0
CTTACGAAGCCGTGTGTTCAG     LTKPCVQ       1    0
CTTACGAAGCCGTTTCATCAA     LTKPFHQ       1    0
CTTACGAAGCCTGTTCGTTAG     LTKPVRQ       1    0
CTTACGAAGCTGATTCATGCT     LTKLIHA       1    0
CTTACGAAGCTGGATCAGGAG     LTKLDQE       1    0
CTTACGAAGCTTAAGTTGAGT     LTKLKLS       1    0
CTTACGAAGCTTGATATGATT     LTKLDMI       1    0
CTTACGAAGGAGACGTGGGAT     LTKETWD       1    0
CTTACGAAGGATACTGAGTTG     LTKDTEL       1    0
CTTACGAAGGATACTTCGAAG     LTKDTSK       1    0
CTTACGAAGGATAGTCATGGT     LTKDSHG       1    0
CTTACGAAGGATCTGCATGTT     LTKDLHV       1    0
CTTACGAAGGATTTTCCGACT     LTKDFPT       1    0
CTTACGAAGGCTACTCAGATG     LTKATQM       1    0
CTTACGAAGTATAATCAGCCT     LTKYNQP       1    0
CTTACGAAGTATTATTCGTAT     LTKYYSY       1    0
CTTACGAAGTCGCTTGAGTCT     LTKSLES       1    0
CTTACGAAGTCGTCTTCGGAG     LTKSSSE       1    0
CTTACGAAGTCTACGCTGAAG     LTKSTLK       1    0
CTTACGAAGTCTGCTACTCAA     LTKSATQ       1    0
CTTACGAAGTCTGCTACTCAT     LTKSATH       1    0
CTTACGAAGTGGGGGGCTGGT     LTKWGAG       1    0
CTTACGAAGTGTATTGATACG     LTKCIDT       1    0
CTTACGAAGTTGTCGGTTGCT     LTKLSVA       1    0
CTTACGAAGTTTACTATGAGA     LTKFTMR       1    0
CTTACGAAGTTTACTATGAGT     LTKFTMS       1    0
CTTACGAATAATGATCTTTCG     LTNNDLS       1    0
CTTACGAATACGTCTTGGAGT     LTNTSWS       1    0
CTTACGAATAGGAATACGCCG     LTNRNTP       1    0
CTTACGAATAGGGCTAGTGTT     LTNRASV       1    0
CTTACGAATAGTCCTGAGTGG     LTNSPEW       1    0
CTTACGAATAGTTATCATGAT     LTNSYHD       1    0
CTTACGAATATGTAGACTCCG     LTNMQTP       1    0
CTTACGAATATTCCTGCGCAT     LTNIPAH       1    0
CTTACGAATATTTCGCGTAGT     LTNISRS       1    0
CTTACGAATCAGCATAATAAT     LTNQHNN       1    0
CTTACGAATCAGGATGCGACT     LTNQDAT       1    0
CTTACGAATCATACTAATGTT     LTNHTNV       1    0
CTTACGAATCATACTTGGTAT     LTNHTWY       1    0
CTTACGAATCATCATAATGGT     LTNHHNG       1    0
CTTACGAATCATGAGAGGTGG     LTNHERW       1    0
CTTACGAATCATGTGTGGTGG     LTNHVWW       1    0
CTTACGAATCATTAGCTGCGG     LTNHQLR       1    0
CTTACGAATCCGCAGCGTCCT     LTNPQRP       1    0
CTTACGAATCCTGGGGCTGCT     LTNPGAA       1    0
CTTACGAATCCTTCTGTTGAT     LTNPSVD       1    0
CTTACGAATCCTTCTTATAGA     LTNPSYR       1    0
CTTACGAATCCTTCTTATAGT     LTNPSYS       1    0
CTTACGAATCCTTGTGCTTCG     LTNPCAS       1    0
CTTACGAATCGTTATCTGGCG     LTNRYLA       1    0
CTTACGAATCTGAATCGTTAA     LTNLNR*       1    0
CTTACGAATCTGAATCGTTAT     LTNLNRY       1    0
CTTACGAATCTGCCGCATACT     LTNLPHT       1    0
CTTACGAATCTTATGCCGGAG     LTNLMPE       1    0
CTTACGAATCTTCATAATGGT     LTNLHNG       1    0
CTTACGAATCTTGCTTGTCAT     LTNLACH       1    0
CTTACGAATCTTGTTCATTTT     LTNLVHF       1    0
CTTACGAATCTTTATAGTAGG     LTNLYSR       1    0
CTTACGAATCTTTCTGTTAGG     LTNLSVR       1    0
CTTACGAATGAGCCGTCGGCT     LTNEPSA       1    0
CTTACGAATGAGCCTAAGACG     LTNEPKT       1    0
CTTACGAATGAGTATCATAAA     LTNEYHK       1    0
CTTACGAATGAGTATCATAAT     LTNEYHN       1    0
CTTACGAATGCTATTAATGGT     LTNAING       1    0
CTTACGAATGGTCCGATTAGT     LTNGPIS       1    0
CTTACGAATGGTTCGTCGGTT     LTNGSSV       1    0
CTTACGAATGTGTATCGTGGT     LTNVYRG       1    0
CTTACGAATGTTGATTATCAG     LTNVDYQ       1    0
CTTACGAATTAGAATCCTTGT     LTNQNPC       1    0
CTTACGAATTAGGTTTATTCA     LTNQVYS       1    0
CTTACGAATTAGGTTTATTCT     LTNQVYS       1    0
CTTACGAATTATCAGTCGGAT     LTNYQSD       1    0
CTTACGAATTATCTTTATAGA     LTNYLYR       1    0
CTTACGAATTATCTTTATAGT     LTNYLYS       1    0
CTTACGAATTATGTGCTGACT     LTNYVLT       1    0
CTTACGAATTCGAAGCTGCAG     LTNSKLQ       1    0
CTTACGAATTCTCCTCGTCAT     LTNSPRH       1    0
CTTACGAATTCTCCTGATGCT     LTNSPDA       1    0
CTTACGAATTCTCTGAATCCT     LTNSLNP       1    0
CTTACGAATTCTTAGGAGATG     LTNSQEM       1    0
CTTACGAATTGGGCTCCGAGT     LTNWAPS       1    0
CTTACGAATTGTCCGATTGAT     LTNCPID       1    0
CTTACGAATTTGAAGGTGGTA     LTNLKVV       1    0
CTTACGAATTTGAAGGTGGTT     LTNLKVV       1    0
CTTACGAATTTGCAGGTTCCT     LTNLQVP       1    0
CTTACGAATTTGCCGTATAAT     LTNLPYN       1    0
CTTACGAATTTGGGTATAGAG     LTNLGIE       1    0
CTTACGAATTTGGGTATTGAG     LTNLGIE       1    0
CTTACGAATTTGTGGCATGCG     LTNLWHA       1    0
CTTACGAATTTTATTACTCGG     LTNFITR       1    0
CTTACGAATTTTCCTCATGGT     LTNFPHG       1    0
CTTACGACAAAGCGAAAAACA     LTTKRKT       1    0
CTTACGACGAATAGTCCTTCT     LTTNSPS       1    0
CTTACGACGAATATGTCTCAG     LTTNMSQ       1    0
CTTACGACGAATCCTGTGTAT     LTTNPVY       1    0
CTTACGACGACTCCGTATGAT     LTTTPYD       1    0
CTTACGACGACTCTTGCTCCT     LTTTLAP       1    0
CTTACGACGACTTTGTGTGCT     LTTTLCA       1    0
CTTACGACGAGGATTTAGGTG     LTTRIQV       1    0
CTTACGACGAGGGCTGGTACT     LTTRAGT       1    0
CTTACGACGAGGTATTAGACT     LTTRYQT       1    0
CTTACGACGAGTGATACTTAG     LTTSDTQ       1    0
CTTACGACGATTGCTACGCCT     LTTIATP       1    0
CTTACGACGATTGCTGATTAT     LTTIADY       1    0
CTTACGACGATTGGGATGCTT     LTTIGML       1    0
CTTACGACGATTGGTAAGTTG     LTTIGKL       1    0
CTTACGACGCAGTTGACGAAT     LTTQLTN       1    0
CTTACGACGCATAATCAGAAT     LTTHNQN       1    0
CTTACGACGCATAGGACTATT     LTTHRTI       1    0
CTTACGACGCATGAGACTCCT     LTTHETP       1    0
CTTACGACGCATTATGCGTGG     LTTHYAW       1    0
CTTACGACGCATTATGCGTGT     LTTHYAC       1    0
CTTACGACGCCGGCTGTGATG     LTTPAVM       1    0
CTTACGACGCGTACGACTGGG     LTTRTTG       1    0
CTTACGACGCGTACTTGGTCG     LTTRTWS       1    0
CTTACGACGCTGAGTGGGCGT     LTTLSGR       1    0
CTTACGACGCTTAAGGTGTTG     LTTLKVL       1    0
CTTACGACGCTTCTTCATTTT     LTTLLHF       1    0
CTTACGACGCTTGGTCTGCCT     LTTLGLP       1    0
CTTACGACGGATATGCATACG     LTTDMHT       1    0
CTTACGACGGATATTACGGCT     LTTDITA       1    0
CTTACGACGGCTCCTAAGTGG     LTTAPKW       1    0
CTTACGACGGCTGCGGCTAGG     LTTAAAR       1    0
CTTACGACGGCTTTGTCTGAG     LTTALSE       1    0
CTTACGACGGGTCTTTTTCCA     LTTGLFP       1    0
CTTACGACGGGTGGGCAGGCG     LTTGGQA       1    0
CTTACGACGGTGCGTTCGAAT     LTTVRSN       1    0
CTTACGACGGTGCTTCATGCT     LTTVLHA       1    0
CTTACGACGGTGGAGGCTGGG     LTTVEAG       1    0
CTTACGACGGTTACGTCTCTG     LTTVTSL       1    0
CTTACGACGGTTCTGGAGTAG     LTTVLEQ       1    0
CTTACGACGTCGAGTACGAAT     LTTSSTN       1    0
CTTACGACGTCGATTCTTCTT     LTTSILL       1    0
CTTACGACGTCTAAGTGGTAG     LTTSKWQ       1    0
CTTACGACGTCTCTGGTTCCG     LTTSLVP       1    0
CTTACGACGTCTGTGCCTAGT     LTTSVPS       1    0
CTTACGACGTGTGGTACGGAT     LTTCGTD       1    0
CTTACGACGTTTCTTTCGCGG     LTTFLSR       1    0
CTTACGACGTTTGATTGGGCG     LTTFDWA       1    0
CTTACGACTAAGACGTTGCCT     LTTKTLP       1    0
CTTACGACTAAGCGTATTACT     LTTKRIT       1    0
CTTACGACTAAGTTGGCGACG     LTTKLAT       1    0
CTTACGACTACGCAGCTTATT     LTTTQLI       1    0
CTTACGACTACGGTTGCTGGT     LTTTVAG       1    0
CTTACGACTACTACTAATGCT     LTTTTNA       1    0
CTTACGACTACTATTGAGAAA     LTTTIEK       1    0
CTTACGACTACTTTTCCAAGT     LTTTFPS       1    0
CTTACGACTACTTTTCCTAGG     LTTTFPR       1    0
CTTACGACTAGGGTTATTACG     LTTRVIT       1    0
CTTACGACTAGGTCTCTTAAG     LTTRSLK       1    0
CTTACGACTAGTAGTCCTAAT     LTTSSPN       1    0
CTTACGACTAGTAGTTCTCCT     LTTSSSP       1    0
CTTACGACTAGTCCTGTGCAT     LTTSPVH       1    0
CTTACGACTAGTGATACTGGT     LTTSDTG       1    0
CTTACGACTAGTGATGAGGTT     LTTSDEV       1    0
CTTACGACTAGTTTTAAGTAT     LTTSFKY       1    0
CTTACGACTATGCCTAAGGTT     LTTMPKV       1    0
CTTACGACTATTTCTCTTACT     LTTISLT       1    0
CTTACGACTCAGAAGATGGCG     LTTQKMA       1    0
CTTACGACTCAGACGGATGAT     LTTQTDD       1    0
CTTACGACTCAGATGGCGTAG     LTTQMAQ       1    0
CTTACGACTCAGTTTCTTCCA     LTTQFLP       1    0
CTTACGACTCAGTTTCTTCCT     LTTQFLP       1    0
CTTACGACTCATACGTTGCCT     LTTHTLP       1    0
CTTACGACTCCTACGCTTTTT     LTTPTLF       1    0
CTTACGACTCCTATGTATTCT     LTTPMYS       1    0
CTTACGACTCCTATTGCGGAA     LTTPIAE       1    0
CTTACGACTCCTATTGCGGAT     LTTPIAD       1    0
CTTACGACTCGGGTTCATGTT     LTTRVHV       1    0
CTTACGACTCTGATTCCTCAG     LTTLIPQ       1    0
CTTACGACTCTTACGTTGCCG     LTTLTLP       1    0
CTTACGACTCTTATTTTTAGG     LTTLIFR       1    0
CTTACGACTCTTTATGGTTCG     LTTLYGS       1    0
CTTACGACTGAGGATATTCTT     LTTEDIL       1    0
CTTACGACTGATACTCGTAAG     LTTDTRK       1    0
CTTACGACTGATCGGTTTCGG     LTTDRFR       1    0
CTTACGACTGATGGTAATTTG     LTTDGNL       1    0
CTTACGACTGCGGTTCATTAG     LTTAVHQ       1    0
CTTACGACTGGTAATAGTATA     LTTGNSI       1    0
CTTACGACTGGTAATAGTATT     LTTGNSI       1    0
CTTACGACTGGTCTGAATGGT     LTTGLNG       1    0
CTTACGACTGTGAATCATGTT     LTTVNHV       1    0
CTTACGACTGTGGAGAATTCG     LTTVENS       1    0
CTTACGACTGTGTATCAGGAT     LTTVYQD       1    0
CTTACGACTGTGTGTCGGGAG     LTTVCRE       1    0
CTTACGACTGTTGAGATTTTT     LTTVEIF       1    0
CTTACGACTGTTGATAGTGTT     LTTVDSV       1    0
CTTACGACTTAGAAGTTGCTG     LTTQKLL       1    0
CTTACGACTTAGAATAGTGTT     LTTQNSV       1    0
CTTACGACTTAGCAGCCGAAT     LTTQQPN       1    0
CTTACGACTTAGGTTCGGAAT     LTTQVRN       1    0
CTTACGACTTATTTTACGAAG     LTTYFTK       1    0
CTTACGACTTATTTTCATATG     LTTYFHM       1    0
CTTACGACTTCGCCTCATAAG     LTTSPHK       1    0
CTTACGACTTCTATTGTGTAT     LTTSIVY       1    0
CTTACGACTTGTGATACTGGT     LTTCDTG       1    0
CTTACGACTTTGCCTAAGGTT     LTTLPKV       1    0
CTTACGACTTTGGTGGTGCCG     LTTLVVP       1    0
CTTACGACTTTGTATAATTCT     LTTLYNS       1    0
CTTACGACTTTTATGCTTACT     LTTFMLT       1    0
CTTACGACTTTTGAGTTGCGG     LTTFELR       1    0
CTTACGAGGACTAGTATGGAT     LTRTSMD       1    0
CTTACGAGGATTAGTTTTCTT     LTRISFL       1    0
CTTACGAGGATTATGTGTCAG     LTRIMCQ       1    0
CTTACGAGGCAGGTTTCTGCT     LTRQVSA       1    0
CTTACGAGGCATACTCAGGGT     LTRHTQG       1    0
CTTACGAGGCATGATAGTATG     LTRHDSM       1    0
CTTACGAGGCCTGCGCTTAGA     LTRPALR       1    0
CTTACGAGGCCTGCGCTTAGT     LTRPALS       1    0
CTTACGAGGCCTGGTCCGGAT     LTRPGPD       1    0
CTTACGAGGGATATGAAGACT     LTRDMKT       1    0
CTTACGAGGGCGATGCCTAAT     LTRAMPN       1    0
CTTACGAGGGGTGATCATATT     LTRGDHI       1    0
CTTACGAGGGGTTGGGATTTG     LTRGWDL       1    0
CTTACGAGGGTGCATGAGAAT     LTRVHEN       1    0
CTTACGAGGTATAATCCGTCG     LTRYNPS       1    0
CTTACGAGGTTTTCGCATTCT     LTRFSHS       1    0
CTTACGAGTAAGATGGCGGCT     LTSKMAA       1    0
CTTACGAGTAATACTAATAGG     LTSNTNR       1    0
CTTACGAGTAATCATGCTAAT     LTSNHAN       1    0
CTTACGAGTAATTCTCATACG     LTSNSHT       1    0
CTTACGAGTACGCAGCTGGCG     LTSTQLA       1    0
CTTACGAGTACTAATTCAAAG     LTSTNSK       1    0
CTTACGAGTACTAATTCTAAG     LTSTNSK       1    0
CTTACGAGTACTCATAATGCT     LTSTHNA       1    0
CTTACGAGTACTCATGGTATT     LTSTHGI       1    0
CTTACGAGTAGTATTAGGGCG     LTSSIRA       1    0
CTTACGAGTAGTCATGCGATG     LTSSHAM       1    0
CTTACGAGTAGTTATACTCGT     LTSSYTR       1    0
CTTACGAGTCATCCGCATCGT     LTSHPHR       1    0
CTTACGAGTCCGAAGGTTGCG     LTSPKVA       1    0
CTTACGAGTCCTGATCGTACG     LTSPDRT       1    0
CTTACGAGTCCTTTGTATGGT     LTSPLYG       1    0
CTTACGAGTCTGAAGTATAGT     LTSLKYS       1    0
CTTACGAGTCTGTCTCATCCT     LTSLSHP       1    0
CTTACGAGTCTTACTACTGGG     LTSLTTG       1    0
CTTACGAGTCTTAGGGTTTCT     LTSLRVS       1    0
CTTACGAGTGTTACGTCGACT     LTSVTST       1    0
CTTACGAGTGTTTCGATTATT     LTSVSII       1    0
CTTACGAGTTAGATTCTGAGG     LTSQILR       1    0
CTTACGAGTTATAAGCAGCAG     LTSYKQQ       1    0
CTTACGAGTTATCATTCGTCG     LTSYHSS       1    0
CTTACGAGTTATCGGCTTTCG     LTSYRLS       1    0
CTTACGAGTTATCTGCATGCG     LTSYLHA       1    0
CTTACGAGTTATGAGTATGGT     LTSYEYG       1    0
CTTACGAGTTCGCATGTGGAA     LTSSHVE       1    0
CTTACGAGTTCGCATGTGGAT     LTSSHVD       1    0
CTTACGAGTTCGTCGACGACG     LTSSSTT       1    0
CTTACGAGTTCTAATTCGTAT     LTSSNSY       1    0
CTTACGAGTTGGACTCATAGG     LTSWTHR       1    0
CTTACGAGTTTTTGTCCGAAT     LTSFCPN       1    0
CTTACGATGAAGCATGATGAT     LTMKHDD       1    0
CTTACGATGAAGGATGAGCTG     LTMKDEL       1    0
CTTACGATGAATCGTAGTGTG     LTMNRSV       1    0
CTTACGATGACTTCTCGTACG     LTMTSRT       1    0
CTTACGATGAGTACTCGACAG     LTMSTRQ       1    0
CTTACGATGAGTACTCGTCAG     LTMSTRQ       1    0
CTTACGATGAGTATTAAGCCT     LTMSIKP       1    0
CTTACGATGATGAAGTGAAAG     LTMMK*K       1    0
CTTACGATGATGAAGTGTAAG     LTMMKCK       1    0
CTTACGATGATGCCGCGGAAT     LTMMPRN       1    0
CTTACGATGATGGTTACGCCG     LTMMVTP       1    0
CTTACGATGATTATTCCTTTG     LTMIIPL       1    0
CTTACGATGATTCTGCTTCAG     LTMILLQ       1    0
CTTACGATGCATAAGACTTCT     LTMHKTS       1    0
CTTACGATGCATGAGATTTTG     LTMHEIL       1    0
CTTACGATGCCGATGAATAGG     LTMPMNR       1    0
CTTACGATGCCTCCTTTGTCG     LTMPPLS       1    0
CTTACGATGCCTTAGACGGCG     LTMPQTA       1    0
CTTACGATGCGGAATTGGTTG     LTMRNWL       1    0
CTTACGATGCGGGAGATTGAT     LTMREID       1    0
CTTACGATGCGTCATGTGGCT     LTMRHVA       1    0
CTTACGATGCGTTCGGGTGAT     LTMRSGD       1    0
CTTACGATGCTGTGGATTCCT     LTMLWIP       1    0
CTTACGATGCTTTGGCCGCCT     LTMLWPP       1    0
CTTACGATGGATCGTGAGCCT     LTMDREP       1    0
CTTACGATGGCGAAGCCTATG     LTMAKPM       1    0
CTTACGATGGCTACTCTTACT     LTMATLT       1    0
CTTACGATGGCTAGGTTGTCT     LTMARLS       1    0
CTTACGATGGCTATGCCGGAT     LTMAMPD       1    0
CTTACGATGGGGCGTAGTACA     LTMGRST       1    0
CTTACGATGGGGCGTAGTACT     LTMGRST       1    0
CTTACGATGGGTACTTTGGCT     LTMGTLA       1    0
CTTACGATGGGTCAGGCGTAG     LTMGQAQ       1    0
CTTACGATGGTGCGGGTTCCT     LTMVRVP       1    0
CTTACGATGGTTATGGAGAAG     LTMVMEK       1    0
CTTACGATGGTTGATGATACG     LTMVDDT       1    0
CTTACGATGTAGAGGCATCAG     LTMQRHQ       1    0
CTTACGATGTATAAGTATATT     LTMYKYI       1    0
CTTACGATGTCGCAGTATGAG     LTMSQYE       1    0
CTTACGATGTCGCTGTATGAG     LTMSLYE       1    0
CTTACGATGTCTCTTTCGAAA     LTMSLSK       1    0
CTTACGATGTCTCTTTCGAAT     LTMSLSN       1    0
CTTACGATGTCTGTTACGACG     LTMSVTT       1    0
CTTACGATGTGGAAGCTGATG     LTMWKLM       1    0
CTTACGATGTGGAGTACTGTG     LTMWSTV       1    0
CTTACGATGTTTAAGGTTCAT     LTMFKVH       1    0
CTTACGATGTTTTAGAGGGAT     LTMFQRD       1    0
CTTACGATGTTTTGGGATTAT     LTMFWDY       1    0
CTTACGATTAAGAATACTGGG     LTIKNTG       1    0
CTTACGATTAAGAATACTGGT     LTIKNTG       1    0
CTTACGATTAAGGATTTTTGG     LTIKDFW       1    0
CTTACGATTAATAGTCCTCAT     LTINSPH       1    0
CTTACGATTAATAGTGCTTGG     LTINSAW       1    0
CTTACGATTAATAGTGCTTGT     LTINSAC       1    0
CTTACGATTAATCCTGTTAAT     LTINPVN       1    0
CTTACGATTAATGGGCGTCCT     LTINGRP       1    0
CTTACGATTAATTCTATGCGT     LTINSMR       1    0
CTTACGATTACGCAGCGACCA     LTITQRP       1    0
CTTACGATTACGCAGCGTCCT     LTITQRP       1    0
CTTACGATTACGTATACGGTT     LTITYTV       1    0
CTTACGATTAGGATTTCTGAT     LTIRISD       1    0
CTTACGATTATTCAGCTTGGT     LTIIQLG       1    0
CTTACGATTCCGGATAGAACA     LTIPDRT       1    0
CTTACGATTCCGGATAGTACT     LTIPDST       1    0
CTTACGATTCCGGTTGATCAT     LTIPVDH       1    0
CTTACGATTCCTCGTCCGAGT     LTIPRPS       1    0
CTTACGATTCTGTATCCGTGG     LTILYPW       1    0
CTTACGATTGAGAAGCCTAGT     LTIEKPS       1    0
CTTACGATTGAGGCGAGGGCT     LTIEARA       1    0
CTTACGATTGATATGATGCAG     LTIDMMQ       1    0
CTTACGATTGATATTTTGCTG     LTIDILL       1    0
CTTACGATTGATCAGACGATT     LTIDQTI       1    0
CTTACGATTGATTATAATGTT     LTIDYNV       1    0
CTTACGATTGCGGCTAGTAGG     LTIAASR       1    0
CTTACGATTGCTAAGACGTCT     LTIAKTS       1    0
CTTACGATTGCTAGGCATGAT     LTIARHD       1    0
CTTACGATTGTTGATGTGTCT     LTIVDVS       1    0
CTTACGATTTAGGATAAGGCT     LTIQDKA       1    0
CTTACGATTTATCGTTATACT     LTIYRYT       1    0
CTTACGATTTATCTTAGTAAT     LTIYLSN       1    0
CTTACGATTTCGATTCCTACT     LTISIPT       1    0
CTTACGATTTCTCCGGAGCCT     LTISPEP       1    0
CTTACGATTTCTCCGTCGTCT     LTISPSS       1    0
CTTACGATTTCTTTGCATTCG     LTISLHS       1    0
CTTACGATTTGGGCTGCGCTT     LTIWAAL       1    0
CTTACGATTTTGACGATGGGT     LTILTMG       1    0
CTTACGATTTTTAAGTCTGGT     LTIFKSG       1    0
CTTACGATTTTTGTGCAGTAT     LTIFVQY       1    0
CTTACGATTTTTTTGACTGGT     LTIFLTG       1    0
CTTACGCAGAATCTGAATGAT     LTQNLND       1    0
CTTACGCAGAATGGTCTTGTT     LTQNGLV       1    0
CTTACGCAGACGGAGATTGTT     LTQTEIV       1    0
CTTACGCAGACGGCTACTAAT     LTQTATN       1    0
CTTACGCAGACTAATGAGATT     LTQTNEI       1    0
CTTACGCAGACTACTAATCTG     LTQTTNL       1    0
CTTACGCAGACTATGCTTCGG     LTQTMLR       1    0
CTTACGCAGACTCATGTTGTT     LTQTHVV       1    0
CTTACGCAGACTTCGGAGGGG     LTQTSEG       1    0
CTTACGCAGAGTCAGGGGAAT     LTQSQGN       1    0
CTTACGCAGATGCAGCGGCCT     LTQMQRP       1    0
CTTACGCAGATTAAGATTGAG     LTQIKIE       1    0
CTTACGCAGATTATGGTTGGT     LTQIMVG       1    0
CTTACGCAGATTGAGAGTGAA     LTQIESE       1    0
CTTACGCAGATTGAGAGTGAT     LTQIESD       1    0
CTTACGCAGATTTTGCATACG     LTQILHT       1    0
CTTACGCAGATTTTGCATACT     LTQILHT       1    0
CTTACGCAGCCTCATAGGCTT     LTQPHRL       1    0
CTTACGCAGCGGAATTTGCCG     LTQRNLP       1    0
CTTACGCAGCGGCATTCGACT     LTQRHST       1    0
CTTACGCAGCTGACTGTGGTT     LTQLTVV       1    0
CTTACGCAGCTGTCGCCTAAG     LTQLSPK       1    0
CTTACGCAGCTGTTTTCTGAT     LTQLFSD       1    0
CTTACGCAGCTTATGGCTTTT     LTQLMAF       1    0
CTTACGCAGCTTGAGGTGATG     LTQLEVM       1    0
CTTACGCAGGATCATAGGGTT     LTQDHRV       1    0
CTTACGCAGGATGTGCTTTGT     LTQDVLC       1    0
CTTACGCAGGCTAATGATACT     LTQANDT       1    0
CTTACGCAGGCTAGTATGCAG     LTQASMQ       1    0
CTTACGCAGGCTCAGTTGTTT     LTQAQLF       1    0
CTTACGCAGGCTCGTATGACT     LTQARMT       1    0
CTTACGCAGGCTGATATTTTG     LTQADIL       1    0
CTTACGCAGGGGCGTCCTACG     LTQGRPT       1    0
CTTACGCAGGGTCTGGAGCGA     LTQGLER       1    0
CTTACGCAGGGTCTGGAGCGT     LTQGLER       1    0
CTTACGCAGGTTCCTGAGACT     LTQVPET       1    0
CTTACGCAGGTTCTGGATCCG     LTQVLDP       1    0
CTTACGCAGTATATTTCGAGG     LTQYISR       1    0
CTTACGCAGTATCGTTATGCT     LTQYRYA       1    0
CTTACGCAGTATTATACTGCT     LTQYYTA       1    0
CTTACGCAGTCGTATAATGAT     LTQSYND       1    0
CTTACGCAGTCTCATCATAGT     LTQSHHS       1    0
CTTACGCAGTGGGTGTCGTCG     LTQWVSS       1    0
CTTACGCAGTGGTTTTTTTGG     LTQWFFW       1    0
CTTACGCAGTGTTATTTTTTG     LTQCYFL       1    0
CTTACGCAGTGTTCTGATATT     LTQCSDI       1    0
CTTACGCAGTTGCATGCTGCG     LTQLHAA       1    0
CTTACGCAGTTTCCGATGACG     LTQFPMT       1    0
CTTACGCATAATCTGGAGCGG     LTHNLER       1    0
CTTACGCATAATGCTCTGAAG     LTHNALK       1    0
CTTACGCATAATTTGTATTCG     LTHNLYS       1    0
CTTACGCATACGAATCATATT     LTHTNHI       1    0
CTTACGCATACGACTCATTCG     LTHTTHS       1    0
CTTACGCATACTATGAATGTG     LTHTMNV       1    0
CTTACGCATACTGGGTTGATT     LTHTGLI       1    0
CTTACGCATAGTAGTGGTTGT     LTHSSGC       1    0
CTTACGCATAGTCCGTCGCGA     LTHSPSR       1    0
CTTACGCATATGACGGAGGAA     LTHMTEE       1    0
CTTACGCATATGACGGAGGAT     LTHMTED       1    0
CTTACGCATATGCCTGTTGGG     LTHMPVG       1    0
CTTACGCATCAGATTCAGCAT     LTHQIQH       1    0
CTTACGCATCATATTCTTCTG     LTHHILL       1    0
CTTACGCATCATCCGAAAAGA     LTHHPKR       1    0
CTTACGCATCATTTGTGGTAT     LTHHLWY       1    0
CTTACGCATCCGAATTCGAAA     LTHPNSK       1    0
CTTACGCATCCGAATTCGAAT     LTHPNSN       1    0
CTTACGCATCCGACTTAGCTT     LTHPTQL       1    0
CTTACGCATCCGCGGGAGCAT     LTHPREH       1    0
CTTACGCATCCTTATAATGAT     LTHPYND       1    0
CTTACGCATCGTGATATGACG     LTHRDMT       1    0
CTTACGCATCGTTCGACGGCT     LTHRSTA       1    0
CTTACGCATCTTCCGAATTGT     LTHLPNC       1    0
CTTACGCATCTTGCTAAGTCT     LTHLAKS       1    0
CTTACGCATGAGATTTTGATG     LTHEILM       1    0
CTTACGCATGAGCATGGTATT     LTHEHGI       1    0
CTTACGCATGATATTCTGCCT     LTHDILP       1    0
CTTACGCATGATGGTTATCTG     LTHDGYL       1    0
CTTACGCATGATGTGGCGCCT     LTHDVAP       1    0
CTTACGCATGATTATGATAAT     LTHDYDN       1    0
CTTACGCATGCGATTCCTTTG     LTHAIPL       1    0
CTTACGCATGCGTTGCAGGTG     LTHALQV       1    0
CTTACGCATGCTTGGGGTCCG     LTHAWGP       1    0
CTTACGCATGGGTAGACTATG     LTHGQTM       1    0
CTTACGCATGGTCATCAAGCA     LTHGHQA       1    0
CTTACGCATGGTCATCATGCT     LTHGHHA       1    0
CTTACGCATGGTCGTTCGTGG     LTHGRSW       1    0
CTTACGCATGTGAGTGCGCAG     LTHVSAQ       1    0
CTTACGCATGTGATTCATCAT     LTHVIHH       1    0
CTTACGCATGTTAATAATGTG     LTHVNNV       1    0
CTTACGCATGTTAGGGGTCTT     LTHVRGL       1    0
CTTACGCATGTTTATGATAAT     LTHVYDN       1    0
CTTACGCATGTTTATGCGTCG     LTHVYAS       1    0
CTTACGCATTAGGTTTGGCAG     LTHQVWQ       1    0
CTTACGCATTATTGGAATGTT     LTHYWNV       1    0
CTTACGCATTCGACTCCTTAT     LTHSTPY       1    0
CTTACGCATTCGACTGCTATA     LTHSTAI       1    0
CTTACGCATTCGGAGTCGGCG     LTHSESA       1    0
CTTACGCATTCGGCGGTTTTT     LTHSAVF       1    0
CTTACGCATTGGCCTCAGCGT     LTHWPQR       1    0
CTTACGCATTTGGAGGCTGGT     LTHLEAG       1    0
CTTACGCATTTTCTTGGTTCT     LTHFLGS       1    0
CTTACGCCGAAGGATCCGACT     LTPKDPT       1    0
CTTACGCCGAAGTTTACTTGG     LTPKFTW       1    0
CTTACGCCGAATGCGTTGTCT     LTPNALS       1    0
CTTACGCCGAATGTTTTTCCT     LTPNVFP       1    0
CTTACGCCGACGGAGTGGCGT     LTPTEWR       1    0
CTTACGCCGACGGTTGAGAAT     LTPTVEN       1    0
CTTACGCCGACTCTTGATATG     LTPTLDM       1    0
CTTACGCCGACTTTGGGTGAG     LTPTLGE       1    0
CTTACGCCGAGGGCGACTACG     LTPRATT       1    0
CTTACGCCGAGGTTTGATGTG     LTPRFDV       1    0
CTTACGCCGAGTACGAAGACT     LTPSTKT       1    0
CTTACGCCGAGTATTAGTGGT     LTPSISG       1    0
CTTACGCCGCAGCCTAATCTT     LTPQPNL       1    0
CTTACGCCGCATAATCCTGTT     LTPHNPV       1    0
CTTACGCCGCATTGTCCGACG     LTPHCPT       1    0
CTTACGCCGCATTTTTCGTCT     LTPHFSS       1    0
CTTACGCCGCCTACTTTGAAT     LTPPTLN       1    0
CTTACGCCGCCTTCTTAAACT     LTPPS*T       1    0
CTTACGCCGCCTTCTTTTTCG     LTPPSFS       1    0
CTTACGCCGCGGCTGAGTTCT     LTPRLSS       1    0
CTTACGCCGCGGTTTGTTGAG     LTPRFVE       1    0
CTTACGCCGCTGCGGGAGGTT     LTPLREV       1    0
CTTACGCCGCTTCATTAGATT     LTPLHQI       1    0
CTTACGCCGCTTGCGAATAAT     LTPLANN       1    0
CTTACGCCGCTTTATGCTCGG     LTPLYAR       1    0
CTTACGCCGGATAATATTAAT     LTPDNIN       1    0
CTTACGCCGGATTATAAGATT     LTPDYKI       1    0
CTTACGCCGGCTAAGGTGTAT     LTPAKVY       1    0
CTTACGCCGGCTCATAGGTAT     LTPAHRY       1    0
CTTACGCCGGCTCGTTGGGAG     LTPARWE       1    0
CTTACGCCGGCTGCGACGAAG     LTPAATK       1    0
CTTACGCCGGTGACGTATATG     LTPVTYM       1    0
CTTACGCCGGTTACTGTTTGT     LTPVTVC       1    0
CTTACGCCGGTTAGTGCTCAG     LTPVSAQ       1    0
CTTACGCCGTAGAAGACTATG     LTPQKTM       1    0
CTTACGCCGTAGACGTATCAG     LTPQTYQ       1    0
CTTACGCCGTATCAGTATGCG     LTPYQYA       1    0
CTTACGCCGTATCTTTCTAAT     LTPYLSN       1    0
CTTACGCCGTCGATTGAGGAG     LTPSIEE       1    0
CTTACGCCGTCGCCTCATAAG     LTPSPHK       1    0
CTTACGCCGTCGCCTGTTCCA     LTPSPVP       1    0
CTTACGCCGTCGCCTGTTCCT     LTPSPVP       1    0
CTTACGCCGTCTCCGAGTCAT     LTPSPSH       1    0
CTTACGCCGTTGCAGCCTACG     LTPLQPT       1    0
CTTACGCCTAAGACGAATCCT     LTPKTNP       1    0
CTTACGCCTAAGAGTTATCAG     LTPKSYQ       1    0
CTTACGCCTAAGGGTAATCCT     LTPKGNP       1    0
CTTACGCCTAATAGTGATAAA     LTPNSDK       1    0
CTTACGCCTAATCATTTGGTT     LTPNHLV       1    0
CTTACGCCTACGAGTACTCTT     LTPTSTL       1    0
CTTACGCCTACGATTATGCTG     LTPTIML       1    0
CTTACGCCTACGTCGCCTTGG     LTPTSPW       1    0
CTTACGCCTACGTCTCCGAGG     LTPTSPR       1    0
CTTACGCCTAGTCGGGCGAAA     LTPSRAK       1    0
CTTACGCCTAGTCGGGCGAAT     LTPSRAN       1    0
CTTACGCCTAGTCGTGATCGG     LTPSRDR       1    0
CTTACGCCTATGAAGACTACT     LTPMKTT       1    0
CTTACGCCTATGATTAATATT     LTPMINI       1    0
CTTACGCCTATGCAGCCGCGT     LTPMQPR       1    0
CTTACGCCTATGGTTCGGGAG     LTPMVRE       1    0
CTTACGCCTATGGTTCGGGAT     LTPMVRD       1    0
CTTACGCCTATTTCGGAGCAG     LTPISEQ       1    0
CTTACGCCTCAGAGGGATATT     LTPQRDI       1    0
CTTACGCCTCAGGATCTTTAT     LTPQDLY       1    0
CTTACGCCTCCTGAGGCTAAG     LTPPEAK       1    0
CTTACGCCTCGTGGGGCGAAT     LTPRGAN       1    0
CTTACGCCTCTGGGGCATAAG     LTPLGHK       1    0
CTTACGCCTCTTTATTATTCT     LTPLYYS       1    0
CTTACGCCTCTTTGGCCTCCT     LTPLWPP       1    0
CTTACGCCTGATAGGGATTTG     LTPDRDL       1    0
CTTACGCCTGATGCGGCGCGG     LTPDAAR       1    0
CTTACGCCTGATGGTAGTAGG     LTPDGSR       1    0
CTTACGCCTGCGAAGTCGTTG     LTPAKSL       1    0
CTTACGCCTGCGAGGCCGGTT     LTPARPV       1    0
CTTACGCCTGCGATTTATGAG     LTPAIYE       1    0
CTTACGCCTGCGTGTAAGTGT     LTPACKC       1    0
CTTACGCCTGGTGCTCCTCTT     LTPGAPL       1    0
CTTACGCCTGTTAAGACGACT     LTPVKTT       1    0
CTTACGCCTTATCCGAGTTTT     LTPYPSF       1    0
CTTACGCCTTCGAGTGCTTCG     LTPSSAS       1    0
CTTACGCCTTCGAGTTTTCGG     LTPSSFR       1    0
CTTACGCCTTCGCGTCCGGAT     LTPSRPD       1    0
CTTACGCCTTCGGTGACTGCA     LTPSVTA       1    0
CTTACGCCTTCGGTGACTGCT     LTPSVTA       1    0
CTTACGCCTTCGTTTCCTCGT     LTPSFPR       1    0
CTTACGCCTTCTTAGAATTCG     LTPSQNS       1    0
CTTACGCCTTGGAGGCCTTCT     LTPWRPS       1    0
CTTACGCCTTGTAATCGTTGT     LTPCNRC       1    0
CTTACGCCTTTGATTGCTGGT     LTPLIAG       1    0
CTTACGCCTTTTACTCTTAAG     LTPFTLK       1    0
CTTACGCGGACTATGCTACAA     LTRTMLQ       1    0
CTTACGCGGACTCCTCATTGG     LTRTPHW       1    0
CTTACGCGGATGGTGTGGTCT     LTRMVWS       1    0
CTTACGCGGCATACTGATTAT     LTRHTDY       1    0
CTTACGCGGCATCAGGCTCCT     LTRHQAP       1    0
CTTACGCGGCCGCAGGTGGAT     LTRPQVD       1    0
CTTACGCGGCTGTATACGACG     LTRLYTT       1    0
CTTACGCGGCTTTCTAATGCG     LTRLSNA       1    0
CTTACGCGGGAGCCGTCTTAT     LTREPSY       1    0
CTTACGCGGGATACTCTGGCT     LTRDTLA       1    0
CTTACGCGGGGGCCTGATACT     LTRGPDT       1    0
CTTACGCGGGTTCATCTTACA     LTRVHLT       1    0
CTTACGCGGGTTCATCTTACT     LTRVHLT       1    0
CTTACGCGGTATCATACGGGG     LTRYHTG       1    0
CTTACGCGGTATGGTGGGGAG     LTRYGGE       1    0
CTTACGCGGTCGGATACTTCT     LTRSDTS       1    0
CTTACGCGGTCTATGCTTCAT     LTRSMLH       1    0
CTTACGCGGTCTCCTCATTGG     LTRSPHW       1    0
CTTACGCGGTGTGGGAATTTA     LTRCGNL       1    0
CTTACGCGGTGTGGGAATTTT     LTRCGNF       1    0
CTTACGCGGTTGAATGATGAT     LTRLNDD       1    0
CTTACGCGTACGCAGTAGATG     LTRTQQM       1    0
CTTACGCGTACGGTGTGGACT     LTRTVWT       1    0
CTTACGCGTACTTATGATCCT     LTRTYDP       1    0
CTTACGCGTAGTTATCGTGAT     LTRSYRD       1    0
CTTACGCGTATGACTGTGTAG     LTRMTVQ       1    0
CTTACGCGTATGATGTCGGAA     LTRMMSE       1    0
CTTACGCGTATGCATATTTAT     LTRMHIY       1    0
CTTACGCGTATGGATCTTCTG     LTRMDLL       1    0
CTTACGCGTATTATTATTAAG     LTRIIIK       1    0
CTTACGCGTATTCCTTAACAA     LTRIP*Q       1    0
CTTACGCGTCAGCCTGCTAAT     LTRQPAN       1    0
CTTACGCGTCCGGTAAAAAAA     LTRPVKK       1    0
CTTACGCGTCCGGTTAATAAT     LTRPVNN       1    0
CTTACGCGTCTGGTTTATTAT     LTRLVYY       1    0
CTTACGCGTCTTCATAATGAT     LTRLHND       1    0
CTTACGCGTGAGTGGCAGATG     LTREWQM       1    0
CTTACGCGTGATAATGGTCTG     LTRDNGL       1    0
CTTACGCGTGATGCTCAGCTG     LTRDAQL       1    0
CTTACGCGTGGTATTAATGCG     LTRGINA       1    0
CTTACGCGTGGTATTAATGCT     LTRGINA       1    0
CTTACGCGTGGTGATAAGCAG     LTRGDKQ       1    0
CTTACGCGTGTTAATCCTTGG     LTRVNPW       1    0
CTTACGCGTTATATTACTGCG     LTRYITA       1    0
CTTACGCGTTCTAATAGTATT     LTRSNSI       1    0
CTTACGCGTTTGCTTGCTCGG     LTRLLAR       1    0
CTTACGCGTTTTATTCCTTGT     LTRFIPC       1    0
CTTACGCGTTTTCCTTTTCAT     LTRFPFH       1    0
CTTACGCGTTTTTTTCAGCAG     LTRFFQQ       1    0
CTTACGCTGACTGGGTCTGCT     LTLTGSA       1    0
CTTACGCTGACTTCGCAGCGG     LTLTSQR       1    0
CTTACGCTGACTTGGGATGAG     LTLTWDE       1    0
CTTACGCTGAGGGTGGATTAG     LTLRVDQ       1    0
CTTACGCTGATGACTCAGTTT     LTLMTQF       1    0
CTTACGCTGCAACAGGCACCA     LTLQQAP       1    0
CTTACGCTGCAGGATTATAAT     LTLQDYN       1    0
CTTACGCTGCATCATAAGATT     LTLHHKI       1    0
CTTACGCTGCATGGGAGTTTG     LTLHGSL       1    0
CTTACGCTGCCGGATCCGTAG     LTLPDPQ       1    0
CTTACGCTGCCTAAGGATATA     LTLPKDI       1    0
CTTACGCTGCCTAAGGATATT     LTLPKDI       1    0
CTTACGCTGCTTCGGATGCGT     LTLLRMR       1    0
CTTACGCTGGATTCTTGGAAT     LTLDSWN       1    0
CTTACGCTGGCTCCTGCTGGG     LTLAPAG       1    0
CTTACGCTGGCTGATAGGCAG     LTLADRQ       1    0
CTTACGCTGGGTAATTCTGAT     LTLGNSD       1    0
CTTACGCTGGGTGAGAAGCGT     LTLGEKR       1    0
CTTACGCTGGGTTCTGGTATT     LTLGSGI       1    0
CTTACGCTGGTGAGTTCTAAT     LTLVSSN       1    0
CTTACGCTGTAGAATGAGCGG     LTLQNER       1    0
CTTACGCTGTAGATTCTGCCG     LTLQILP       1    0
CTTACGCTGTCTGTTGAGACG     LTLSVET       1    0
CTTACGCTGTGGCAGGAGGTT     LTLWQEV       1    0
CTTACGCTGTGGTGGAGGCAG     LTLWWRQ       1    0
CTTACGCTGTTTCTTAAGCCT     LTLFLKP       1    0
CTTACGCTGTTTGATCTGAAT     LTLFDLN       1    0
CTTACGCTTAAGAGTTTTAGT     LTLKSFS       1    0
CTTACGCTTACGCAGCAGCAG     LTLTQQQ       1    0
CTTACGCTTACGGCGACTATT     LTLTATI       1    0
CTTACGCTTACTAAGTTTCCT     LTLTKFP       1    0
CTTACGCTTACTCTAGAACAA     LTLTLEQ       1    0
CTTACGCTTACTCTTGTTCAT     LTLTLVH       1    0
CTTACGCTTAGGCTTACGCAG     LTLRLTQ       1    0
CTTACGCTTAGGGCGTATCAG     LTLRAYQ       1    0
CTTACGCTTATGTTTTCTCGT     LTLMFSR       1    0
CTTACGCTTCATTTGACTCAG     LTLHLTQ       1    0
CTTACGCTTCCGGGTCAGCAG     LTLPGQQ       1    0
CTTACGCTTCCTCCGAGTTCT     LTLPPSS       1    0
CTTACGCTTCCTCTGTAGACG     LTLPLQT       1    0
CTTACGCTTCCTTGGAATTCG     LTLPWNS       1    0
CTTACGCTTCGGCCTACGCCG     LTLRPTP       1    0
CTTACGCTTCGTACGCCTGCT     LTLRTPA       1    0
CTTACGCTTCTGTGGTATCCT     LTLLWYP       1    0
CTTACGCTTCTTAAGCTGCGT     LTLLKLR       1    0
CTTACGCTTCTTACTTAGGAG     LTLLTQE       1    0
CTTACGCTTGAGGAGAATTAG     LTLEENQ       1    0
CTTACGCTTGATCCTACTTTG     LTLDPTL       1    0
CTTACGCTTGATGCTAAGCAG     LTLDAKQ       1    0
CTTACGCTTGATGGTGGTAAT     LTLDGGN       1    0
CTTACGCTTGCGGCTGAGCAG     LTLAAEQ       1    0
CTTACGCTTGCTGAGCCGGAT     LTLAEPD       1    0
CTTACGCTTGGGAATATGCCG     LTLGNMP       1    0
CTTACGCTTGGGGTGACGGAT     LTLGVTD       1    0
CTTACGCTTGGGTATTTTTAT     LTLGYFY       1    0
CTTACGCTTGGTCAGCCGAGT     LTLGQPS       1    0
CTTACGCTTGGTGTTACGTAT     LTLGVTY       1    0
CTTACGCTTGTGTATATGAAT     LTLVYMN       1    0
CTTACGCTTTATAATAGGCTG     LTLYNRL       1    0
CTTACGCTTTCGGTTGCGTTG     LTLSVAL       1    0
CTTACGCTTTGGAATATGCCG     LTLWNMP       1    0
CTTACGCTTTTGAGTTTTAGT     LTLLSFS       1    0
CTTACGCTTTTTCAGACTAAG     LTLFQTK       1    0
CTTACGCTTTTTCGTGATCTG     LTLFRDL       1    0
CTTACGCTTTTTTCTTCGCGT     LTLFSSR       1    0
CTTACGGAGAAGAATTATAGT     LTEKNYS       1    0
CTTACGGAGAAGGAGTGTTGT     LTEKECC       1    0
CTTACGGAGAATTCGATTCTT     LTENSIL       1    0
CTTACGGAGACGACTACGAAG     LTETTTK       1    0
CTTACGGAGACGGAGGGGCAG     LTETEGQ       1    0
CTTACGGAGACGGCTTATGCT     LTETAYA       1    0
CTTACGGAGACTAGGTCGACG     LTETRST       1    0
CTTACGGAGAGTATTCAGGTT     LTESIQV       1    0
CTTACGGAGATGTATCAGGGT     LTEMYQG       1    0
CTTACGGAGATGTTGGAGGTT     LTEMLEV       1    0
CTTACGGAGATGTTTTGTAAT     LTEMFCN       1    0
CTTACGGAGATTTCGCTGCCT     LTEISLP       1    0
CTTACGGAGCATAGTGTTGAG     LTEHSVE       1    0
CTTACGGAGCATCTGCCTTCT     LTEHLPS       1    0
CTTACGGAGCATGGGGATTAT     LTEHGDY       1    0
CTTACGGAGCGGAGTAATGCG     LTERSNA       1    0
CTTACGGAGCGGGCTTAGATT     LTERAQI       1    0
CTTACGGAGCGTGGGGGTCTT     LTERGGL       1    0
CTTACGGAGCTGACGATTAGT     LTELTIS       1    0
CTTACGGAGCTGCAGTTTCCT     LTELQFP       1    0
CTTACGGAGCTGCCGAATAAG     LTELPNK       1    0
CTTACGGAGCTGCCTACTCGT     LTELPTR       1    0
CTTACGGAGCTGTCTAATCAT     LTELSNH       1    0
CTTACGGAGCTGTCTTGGAAT     LTELSWN       1    0
CTTACGGAGGAGAGTCAGAGG     LTEESQR       1    0
CTTACGGAGGAGTATGCGAAG     LTEEYAK       1    0
CTTACGGAGGATACTGATCCG     LTEDTDP       1    0
CTTACGGAGGATCCTGCTAAG     LTEDPAK       1    0
CTTACGGAGGTTCTGTCTTCG     LTEVLSS       1    0
CTTACGGAGTCTCGGCAGGTG     LTESRQV       1    0
CTTACGGAGTTGTATCCTAGG     LTELYPR       1    0
CTTACGGAGTTTAGGACGGCT     LTEFRTA       1    0
CTTACGGAGTTTCGTACGTTT     LTEFRTF       1    0
CTTACGGATAATGTGGGTCTG     LTDNVGL       1    0
CTTACGGATACGCGGATGTCG     LTDTRMS       1    0
CTTACGGATACGCGGATGTCT     LTDTRMS       1    0
CTTACGGATACTCGTTATGGT     LTDTRYG       1    0
CTTACGGATAGGAAGCTGAGT     LTDRKLS       1    0
CTTACGGATAGTACTACGGAT     LTDSTTD       1    0
CTTACGGATAGTATTCTGTTG     LTDSILL       1    0
CTTACGGATAGTCGTATTACG     LTDSRIT       1    0
CTTACGGATATGATGCGTACT     LTDMMRT       1    0
CTTACGGATATGTGTCATTGG     LTDMCHW       1    0
CTTACGGATATGTTTACGTAG     LTDMFTQ       1    0
CTTACGGATCAGAAGTCTCAA     LTDQKSQ       1    0
CTTACGGATCAGAAGTCTCAT     LTDQKSH       1    0
CTTACGGATCAGCATAAGTAT     LTDQHKY       1    0
CTTACGGATCAGTGGTTTGTT     LTDQWFV       1    0
CTTACGGATCATAAGCAGAAG     LTDHKQK       1    0
CTTACGGATCATACTAAGCGT     LTDHTKR       1    0
CTTACGGATCATCCTTCTGAG     LTDHPSE       1    0
CTTACGGATCATCTTAGGCAA     LTDHLRQ       1    0
CTTACGGATCATCTTAGGCAT     LTDHLRH       1    0
CTTACGGATCATTAGACGCGT     LTDHQTR       1    0
CTTACGGATCCATGTATTCAT     LTDPCIH       1    0
CTTACGGATCCTACGGCGCCG     LTDPTAP       1    0
CTTACGGATCGGGAGCAGGCT     LTDREQA       1    0
CTTACGGATCGTCGTCCTGAG     LTDRRPE       1    0
CTTACGGATCGTTTTGTGTCG     LTDRFVS       1    0
CTTACGGATCTTCGTACTACG     LTDLRTT       1    0
CTTACGGATCTTGTGATTCCG     LTDLVIP       1    0
CTTACGGATGAGATGCTTACT     LTDEMLT       1    0
CTTACGGATGCGCGGCATAAT     LTDARHN       1    0
CTTACGGATGCGGATATGAAT     LTDADMN       1    0
CTTACGGATGCGGCTCCGAAT     LTDAAPN       1    0
CTTACGGATGCTCTTGGGTAT     LTDALGY       1    0
CTTACGGATGGGCATTGGCTT     LTDGHWL       1    0
CTTACGGATGGGCCTCTTACG     LTDGPLT       1    0
CTTACGGATGGGGTTGTGGCT     LTDGVVA       1    0
CTTACGGATGGTCGTTCGGAG     LTDGRSE       1    0
CTTACGGATGGTGTTCCTTAG     LTDGVPQ       1    0
CTTACGGATGTTGATTATTTT     LTDVDYF       1    0
CTTACGGATGTTGTGTATAGT     LTDVVYS       1    0
CTTACGGATGTTTCGATTCCT     LTDVSIP       1    0
CTTACGGATTATACGTATCTG     LTDYTYL       1    0
CTTACGGATTATCGGACGACT     LTDYRTT       1    0
CTTACGGATTCGATTTCGCTG     LTDSISL       1    0
CTTACGGATTCGTCGGATGTG     LTDSSDV       1    0
CTTACGGATTCTCGTCAGTAT     LTDSRQY       1    0
CTTACGGATTGTAAGAATACT     LTDCKNT       1    0
CTTACGGATTTTCAGTATGCG     LTDFQYA       1    0
CTTACGGATTTTGAGTCGGCT     LTDFESA       1    0
CTTACGGCGAAGACTCTTACT     LTAKTLT       1    0
CTTACGGCGAAGCCGGGGGAG     LTAKPGE       1    0
CTTACGGCGAATAATCATCAG     LTANNHQ       1    0
CTTACGGCGAATCTTGTTCTT     LTANLVL       1    0
CTTACGGCGACGAATACTAGA     LTATNTR       1    0
CTTACGGCGACGAATACTAGT     LTATNTS       1    0
CTTACGGCGACTATTATTTAT     LTATIIY       1    0
CTTACGGCGACTTGGGGTAAT     LTATWGN       1    0
CTTACGGCGAGTCATAGGGCT     LTASHRA       1    0
CTTACGGCGAGTGTGCGTACA     LTASVRT       1    0
CTTACGGCGAGTGTGCGTACT     LTASVRT       1    0
CTTACGGCGATGGTGCCGAAG     LTAMVPK       1    0
CTTACGGCGCATACTATTCAG     LTAHTIQ       1    0
CTTACGGCGCCGATGCCGTCG     LTAPMPS       1    0
CTTACGGCGCCTAATATTTGG     LTAPNIW       1    0
CTTACGGCGCCTTTGTATCCG     LTAPLYP       1    0
CTTACGGCGCCTTTTCCTGCG     LTAPFPA       1    0
CTTACGGCGCTAGCGCGTCAT     LTALARH       1    0
CTTACGGCGCTGACGCTTAAT     LTALTLN       1    0
CTTACGGCGCTGAGTGAGTAG     LTALSEQ       1    0
CTTACGGCGCTGCTGGAGCAT     LTALLEH       1    0
CTTACGGCGCTGTATGCGGGT     LTALYAG       1    0
CTTACGGCGCTGTTGCGTTAG     LTALLRQ       1    0
CTTACGGCGCTTTCTCCAAGA     LTALSPR       1    0
CTTACGGCGCTTTCTCCTAGT     LTALSPS       1    0
CTTACGGCGGCTACTTATGCG     LTAATYA       1    0
CTTACGGCGGCTCGTAGGGAT     LTAARRD       1    0
CTTACGGCGGGGAATAAGGCG     LTAGNKA       1    0
CTTACGGCGGGTCATATGAGG     LTAGHMR       1    0
CTTACGGCGGGTCATATGAGT     LTAGHMS       1    0
CTTACGGCGGGTCTTGCTTAG     LTAGLAQ       1    0
CTTACGGCGGGTCTTTCTTAG     LTAGLSQ       1    0
CTTACGGCGGTGCCTAGTACT     LTAVPST       1    0
CTTACGGCGGTTCCGATTTTT     LTAVPIF       1    0
CTTACGGCGTAGGAGCTGCCG     LTAQELP       1    0
CTTACGGCGTAGGGTCATCAG     LTAQGHQ       1    0
CTTACGGCGTATTGGGCTTAG     LTAYWAQ       1    0
CTTACGGCGTCTACTCATCTA     LTASTHL       1    0
CTTACGGCGTCTACTCATCTT     LTASTHL       1    0
CTTACGGCGTGGAGTATGGTG     LTAWSMV       1    0
CTTACGGCGTTGAAGAAGGCG     LTALKKA       1    0
CTTACGGCGTTGGAGCTGCCG     LTALELP       1    0
CTTACGGCGTTTACTTCGATT     LTAFTSI       1    0
CTTACGGCGTTTGCTAATGGT     LTAFANG       1    0
CTTACGGCTAAGTATCAGAGT     LTAKYQS       1    0
CTTACGGCTAATATGATTACG     LTANMIT       1    0
CTTACGGCTACGGTGTGGGCG     LTATVWA       1    0
CTTACGGCTACTATTGGTGTT     LTATIGV       1    0
CTTACGGCTAGTACGATGAGG     LTASTMR       1    0
CTTACGGCTATGACTTATTCT     LTAMTYS       1    0
CTTACGGCTATGCTTTTTCAT     LTAMLFH       1    0
CTTACGGCTATTGTGAGTGAT     LTAIVSD       1    0
CTTACGGCTCATGATAAGCGT     LTAHDKR       1    0
CTTACGGCTCATGATTATTAT     LTAHDYY       1    0
CTTACGGCTCCGTTTCGTAAT     LTAPFRN       1    0
CTTACGGCTCCTCCGTGGACG     LTAPPWT       1    0
CTTACGGCTCCTCTGTCGTGT     LTAPLSC       1    0
CTTACGGCTCGTTATACTAAT     LTARYTN       1    0
CTTACGGCTCTTTGTACTACT     LTALCTT       1    0
CTTACGGCTGATGGTGTTTAT     LTADGVY       1    0
CTTACGGCTGATTGGATGAAG     LTADWMK       1    0
CTTACGGCTGCGTCGGCACTT     LTAASAL       1    0
CTTACGGCTGGGGATAAGTCT     LTAGDKS       1    0
CTTACGGCTGGTTTGCGTTCA     LTAGLRS       1    0
CTTACGGCTGTGACTCTTGGT     LTAVTLG       1    0
CTTACGGCTGTGCATGCTTCT     LTAVHAS       1    0
CTTACGGCTGTGGCGGATTAT     LTAVADY       1    0
CTTACGGCTTAAGATTTTGAT     LTA*DFD       1    0
CTTACGGCTTATACTACGGGT     LTAYTTG       1    0
CTTACGGCTTATCCGCTTGCT     LTAYPLA       1    0
CTTACGGCTTATGTTACGAAT     LTAYVTN       1    0
CTTACGGCTTTGACTTATTCT     LTALTYS       1    0
CTTACGGCTTTGAGTACTTAT     LTALSTY       1    0
CTTACGGGGAATACGAATATG     LTGNTNM       1    0
CTTACGGGGAATCCGTCGAAG     LTGNPSK       1    0
CTTACGGGGACGTATCCGATT     LTGTYPI       1    0
CTTACGGGGACTATTGAGTGG     LTGTIEW       1    0
CTTACGGGGACTTGGTATCTG     LTGTWYL       1    0
CTTACGGGGCTTTATGATATT     LTGLYDI       1    0
CTTACGGGGGAGTGGAAGGAT     LTGEWKD       1    0
CTTACGGGGGAGTTTAGTCTG     LTGEFSL       1    0
CTTACGGGGGATCATTCTCAT     LTGDHSH       1    0
CTTACGGGGGATCTGTGGCTT     LTGDLWL       1    0
CTTACGGGGGATGCGTTGAAT     LTGDALN       1    0
CTTACGGGGGCGAGTTCTCCT     LTGASSP       1    0
CTTACGGGGGCGGATACTTAT     LTGADTY       1    0
CTTACGGGGGCTACTGCGAAG     LTGATAK       1    0
CTTACGGGGGGGCGTTTTATG     LTGGRFM       1    0
CTTACGGGGTCGCATTGTAAT     LTGSHCN       1    0
CTTACGGGGTGTACGTAGAGT     LTGCTQS       1    0
CTTACGGGGTTGTTGGGTATT     LTGLLGI       1    0
CTTACGGGGTTTGAGTCGAGA     LTGFESR       1    0
CTTACGGGGTTTGAGTCGAGT     LTGFESS       1    0
CTTACGGGTAAGGGTCAGTCT     LTGKGQS       1    0
CTTACGGGTACGGATGAGCAG     LTGTDEQ       1    0
CTTACGGGTACGGTGGATTAG     LTGTVDQ       1    0
CTTACGGGTACGTTTACGCTT     LTGTFTL       1    0
CTTACGGGTACTACGCCTGAA     LTGTTPE       1    0
CTTACGGGTACTACGCCTGAT     LTGTTPD       1    0
CTTACGGGTAGTAGGGGGCCT     LTGSRGP       1    0
CTTACGGGTAGTCATTGGATG     LTGSHWM       1    0
CTTACGGGTATTACTTGTGAT     LTGITCD       1    0
CTTACGGGTATTGCTTGGGGG     LTGIAWG       1    0
CTTACGGGTCAGTTTGCGAAG     LTGQFAK       1    0
CTTACGGGTCCTAATAATGCG     LTGPNNA       1    0
CTTACGGGTCCTGATTGGCTT     LTGPDWL       1    0
CTTACGGGTCTGATGTCTGGT     LTGLMSG       1    0
CTTACGGGTGAGGATCCGATT     LTGEDPI       1    0
CTTACGGGTGCGATTAAGAAG     LTGAIKK       1    0
CTTACGGGTGTGAGTCTGCGT     LTGVSLR       1    0
CTTACGGGTGTTGCTATTGCT     LTGVAIA       1    0
CTTACGGGTTGGTTTATGGAT     LTGWFMD       1    0
CTTACGGGTTGTAATGCTTCG     LTGCNAS       1    0
CTTACGGGTTTTACGCAGATT     LTGFTQI       1    0
CTTACGGTGAAGTCGATGTCG     LTVKSMS       1    0
CTTACGGTGAAGTCGGTGGTT     LTVKSVV       1    0
CTTACGGTGAATAAGCTTTGG     LTVNKLW       1    0
CTTACGGTGACGCGGACGGAT     LTVTRTD       1    0
CTTACGGTGATGGAGCTGGCT     LTVMELA       1    0
CTTACGGTGATTCGGTATATT     LTVIRYI       1    0
CTTACGGTGCAGTGGTCGGCG     LTVQWSA       1    0
CTTACGGTGCAGTGGTCGGCT     LTVQWSA       1    0
CTTACGGTGCCTGATAAGGTG     LTVPDKV       1    0
CTTACGGTGCGGACGTTTATT     LTVRTFI       1    0
CTTACGGTGCGGTTGCCTCTG     LTVRLPL       1    0
CTTACGGTGCGTGGGACTTAG     LTVRGTQ       1    0
CTTACGGTGCTTCGGTGGACG     LTVLRWT       1    0
CTTACGGTGCTTGCGTTTTCT     LTVLAFS       1    0
CTTACGGTGGAATCGATGCAG     LTVESMQ       1    0
CTTACGGTGGAGAATAATTCT     LTVENNS       1    0
CTTACGGTGGAGAATTTGCAG     LTVENLQ       1    0
CTTACGGTGGATACGTGGAGG     LTVDTWR       1    0
CTTACGGTGGATGTTCCTGAA     LTVDVPE       1    0
CTTACGGTGGCGAAGTCGTCG     LTVAKSS       1    0
CTTACGGTGGGGACTAGTCTG     LTVGTSL       1    0
CTTACGGTGGGTAATTTTGCG     LTVGNFA       1    0
CTTACGGTGGGTCGGGTTTTG     LTVGRVL       1    0
CTTACGGTGTCGGGGGTGAGT     LTVSGVS       1    0
CTTACGGTGTGTAGTGCTCTT     LTVCSAL       1    0
CTTACGGTTAAGATTAGGACT     LTVKIRT       1    0
CTTACGGTTAAGGGTAGGACA     LTVKGRT       1    0
CTTACGGTTAAGGGTAGGACT     LTVKGRT       1    0
CTTACGGTTAATAATGAGGCT     LTVNNEA       1    0
CTTACGGTTAATGCGTATCCT     LTVNAYP       1    0
CTTACGGTTACGACTAATTCG     LTVTTNS       1    0
CTTACGGTTACTCATACGCGG     LTVTHTR       1    0
CTTACGGTTACTTTTCGGTCG     LTVTFRS       1    0
CTTACGGTTAGGCCTCCTGTT     LTVRPPV       1    0
CTTACGGTTAGTCATCGGCTG     LTVSHRL       1    0
CTTACGGTTATGTATGGTACT     LTVMYGT       1    0
CTTACGGTTATGTTTAGTGTG     LTVMFSV       1    0
CTTACGGTTATTGGTGCTAGG     LTVIGAR       1    0
CTTACGGTTCAGAATCCTCAT     LTVQNPH       1    0
CTTACGGTTCATCCTATTTCT     LTVHPIS       1    0
CTTACGGTTCATCCTCATGCG     LTVHPHA       1    0
CTTACGGTTCGTAGTCCTCAG     LTVRSPQ       1    0
CTTACGGTTCGTGATCGTTAA     LTVRDR*       1    0
CTTACGGTTCTGAATTCTAAG     LTVLNSK       1    0
CTTACGGTTCTTACGGATACT     LTVLTDT       1    0
CTTACGGTTGAGACGAATAGG     LTVETNR       1    0
CTTACGGTTGCTGCTGGGTAT     LTVAAGY       1    0
CTTACGGTTGCTTGTAGGTCG     LTVACRS       1    0
CTTACGGTTGTGGCGGAGAAT     LTVVAEN       1    0
CTTACGGTTGTTTTGAATGGT     LTVVLNG       1    0
CTTACGGTTTATAAGTAGATT     LTVYKQI       1    0
CTTACGGTTTCGGCTTGGTAT     LTVSAWY       1    0
CTTACGGTTTCGTTGTCGGGG     LTVSLSG       1    0
CTTACGGTTTCGTTGTCGGGT     LTVSLSG       1    0
CTTACGGTTTCTCATCTTGAG     LTVSHLE       1    0
CTTACGGTTTCTCATCTTGAT     LTVSHLD       1    0
CTTACGGTTTCTCGTACTCCG     LTVSRTP       1    0
CTTACGGTTTTGGCGCTTGAT     LTVLALD       1    0
CTTACGTAGAAGATGCTTACG     LTQKMLT       1    0
CTTACGTAGAAGGTGTGGTAA     LTQKVW*       1    0
CTTACGTAGAAGGTGTGGTAT     LTQKVWY       1    0
CTTACGTAGAATCCGCAGCAG     LTQNPQQ       1    0
CTTACGTAGACGGAGCTGGGG     LTQTELG       1    0
CTTACGTAGACTAAGTGGCTG     LTQTKWL       1    0
CTTACGTAGACTGATGAGTCG     LTQTDES       1    0
CTTACGTAGAGTCCTACTACG     LTQSPTT       1    0
CTTACGTAGATGAATTGGGTT     LTQMNWV       1    0
CTTACGTAGATGCATAATACG     LTQMHNT       1    0
CTTACGTAGATGTCGTTGGAT     LTQMSLD       1    0
CTTACGTAGATTCCGACTTCG     LTQIPTS       1    0
CTTACGTAGATTGATCGGGTG     LTQIDRV       1    0
CTTACGTAGATTGATCGGGTT     LTQIDRV       1    0
CTTACGTAGCTGGAGACGAGG     LTQLETR       1    0
CTTACGTAGCTGGTTCTGCTT     LTQLVLL       1    0
CTTACGTAGCTTTTGGATCAG     LTQLLDQ       1    0
CTTACGTAGGAGCCGTTTCCT     LTQEPFP       1    0
CTTACGTAGGAGGATAATGTT     LTQEDNV       1    0
CTTACGTAGGAGGCGTTGCCT     LTQEALP       1    0
CTTACGTAGGATTCGGTTCAT     LTQDSVH       1    0
CTTACGTAGGCGAAGATGATT     LTQAKMI       1    0
CTTACGTAGGCGAATTCTAAT     LTQANSN       1    0
CTTACGTAGGCGACGAGGATG     LTQATRM       1    0
CTTACGTAGGGGGCGCTTAGG     LTQGALR       1    0
CTTACGTAGGGTGAGCCAACA     LTQGEPT       1    0
CTTACGTAGGGTGAGCCTACT     LTQGEPT       1    0
CTTACGTAGGTGACGCCGCTT     LTQVTPL       1    0
CTTACGTAGGTGGGTAAGCTG     LTQVGKL       1    0
CTTACGTAGTGTTGGCCTGCG     LTQCWPA       1    0
CTTACGTATAAGGCGTAGACT     LTYKAQT       1    0
CTTACGTATAATAAGGCTTCG     LTYNKAS       1    0
CTTACGTATAATAAGGCTTCT     LTYNKAS       1    0
CTTACGTATAATATGCAGAGT     LTYNMQS       1    0
CTTACGTATAATGATAGTCAG     LTYNDSQ       1    0
CTTACGTATAATGTTTTGGTT     LTYNVLV       1    0
CTTACGTATACGCAGAATAGT     LTYTQNS       1    0
CTTACGTATACTATGTCTGCT     LTYTMSA       1    0
CTTACGTATACTGCGTTGGAT     LTYTALD       1    0
CTTACGTATACTTGGAAGATT     LTYTWKI       1    0
CTTACGTATAGTTGGGATTGG     LTYSWDW       1    0
CTTACGTATCATTATTTGTAG     LTYHYLQ       1    0
CTTACGTATCCGAGGCATTTT     LTYPRHF       1    0
CTTACGTATCCGGTGTATCTG     LTYPVYL       1    0
CTTACGTATCCGTTTTGGTGG     LTYPFWW       1    0
CTTACGTATCCTCATCGGAAG     LTYPHRK       1    0
CTTACGTATCGGTCTATTCAG     LTYRSIQ       1    0
CTTACGTATCTGACTATGGCG     LTYLTMA       1    0
CTTACGTATCTTACGTCTAAT     LTYLTSN       1    0
CTTACGTATCTTACTGATCGG     LTYLTDR       1    0
CTTACGTATGAGGCTTTTCTT     LTYEAFL       1    0
CTTACGTATGAGTTGTATGAT     LTYELYD       1    0
CTTACGTATGATCATCGTTAT     LTYDHRY       1    0
CTTACGTATGATCTTCCGTCG     LTYDLPS       1    0
CTTACGTATGATGTTCCTCCT     LTYDVPP       1    0
CTTACGTATGATTATAGGACG     LTYDYRT       1    0
CTTACGTATGCGGTGCGGCCT     LTYAVRP       1    0
CTTACGTATGCTGTTGGGCAT     LTYAVGH       1    0
CTTACGTATGCTTCGGTGTCG     LTYASVS       1    0
CTTACGTATGGTAAGAGTGAG     LTYGKSE       1    0
CTTACGTATGTTTCTACGTAT     LTYVSTY       1    0
CTTACGTATTAGAGTGATTTT     LTYQSDF       1    0
CTTACGTATTAGGCGTAGACT     LTYQAQT       1    0
CTTACGTATTCGAATGGTGAT     LTYSNGD       1    0
CTTACGTATTCGGAGCAGAAT     LTYSEQN       1    0
CTTACGTATTCTCGTGCGACG     LTYSRAT       1    0
CTTACGTATTTGTAGAAGGGT     LTYLQKG       1    0
CTTACGTATTTTACTAGGGCG     LTYFTRA       1    0
CTTACGTATTTTGCGCCGCGT     LTYFAPR       1    0
CTTACGTCGAAGTGGAAGGAT     LTSKWKD       1    0
CTTACGTCGAATTCTAGGACT     LTSNSRT       1    0
CTTACGTCGAGTCATTCGTCT     LTSSHSS       1    0
CTTACGTCGAGTGTTATGCGT     LTSSVMR       1    0
CTTACGTCGATGATTCATGTG     LTSMIHV       1    0
CTTACGTCGCAGCAGTCTTCT     LTSQQSS       1    0
CTTACGTCGCATCTGACTTAG     LTSHLTQ       1    0
CTTACGTCGCATTATAAGCAT     LTSHYKH       1    0
CTTACGTCGCATTCGTCTTTT     LTSHSSF       1    0
CTTACGTCGCCGAAGAAGGGA     LTSPKKG       1    0
CTTACGTCGCCGAAGAAGGGT     LTSPKKG       1    0
CTTACGTCGCCGCTGGGGCGT     LTSPLGR       1    0
CTTACGTCGCCGCTGGGGCTA     LTSPLGL       1    0
CTTACGTCGCCGTATAATATA     LTSPYNI       1    0
CTTACGTCGCCTTATTCTAAT     LTSPYSN       1    0
CTTACGTCGCTTATTATGTAT     LTSLIMY       1    0
CTTACGTCGCTTATTTCTGAG     LTSLISE       1    0
CTTACGTCGCTTTTGCGTCTG     LTSLLRL       1    0
CTTACGTCGGCGAAGCCGGGT     LTSAKPG       1    0
CTTACGTCGGCGCTGAAGAAT     LTSALKN       1    0
CTTACGTCGGCTAGGGAGATT     LTSAREI       1    0
CTTACGTCGGCTCAGTCGTAT     LTSAQSY       1    0
CTTACGTCGGCTCCTACGCTT     LTSAPTL       1    0
CTTACGTCGGTTTCGCCTAAT     LTSVSPN       1    0
CTTACGTCGTATACACCGCAT     LTSYTPH       1    0
CTTACGTCGTATACTCCGCAT     LTSYTPH       1    0
CTTACGTCGTATACTCGTACT     LTSYTRT       1    0
CTTACGTCGTCTGAGATGTTG     LTSSEML       1    0
CTTACGTCGTGTCCTCATCGT     LTSCPHR       1    0
CTTACGTCTACGATGCCTCTG     LTSTMPL       1    0
CTTACGTCTACGTTTTATAGT     LTSTFYS       1    0
CTTACGTCTACTAGGCCGAGT     LTSTRPS       1    0
CTTACGTCTACTCGGCATACT     LTSTRHT       1    0
CTTACGTCTAGGAATCATCCG     LTSRNHP       1    0
CTTACGTCTAGGGCGCCTCAG     LTSRAPQ       1    0
CTTACGTCTAGTATGGTTCCT     LTSSMVP       1    0
CTTACGTCTATGACTCGTTAA     LTSMTR*       1    0
CTTACGTCTATGACTCGTTAT     LTSMTRY       1    0
CTTACGTCTATGCTGCCGATT     LTSMLPI       1    0
CTTACGTCTATTGGTTTGGGT     LTSIGLG       1    0
CTTACGTCTCATATGGAGTAT     LTSHMEY       1    0
CTTACGTCTCCTAAGTTGTGG     LTSPKLW       1    0
CTTACGTCTCCTATGAGTAAG     LTSPMSK       1    0
CTTACGTCTCGTGGTGATACT     LTSRGDT       1    0
CTTACGTCTGAGATGCCTACT     LTSEMPT       1    0
CTTACGTCTGAGATTGTTCAT     LTSEIVH       1    0
CTTACGTCTGATGCGCGTGCG     LTSDARA       1    0
CTTACGTCTGATGGTCTGGGG     LTSDGLG       1    0
CTTACGTCTGCGCAGACTCAG     LTSAQTQ       1    0
CTTACGTCTGCGCTGACGTCG     LTSALTS       1    0
CTTACGTCTGGGATTACGAGT     LTSGITS       1    0
CTTACGTCTGGGGATTATATT     LTSGDYI       1    0
CTTACGTCTGTGGATGCTCGT     LTSVDAR       1    0
CTTACGTCTGTTATTCAGGAT     LTSVIQD       1    0
CTTACGTCTGTTCGTCCGTTT     LTSVRPF       1    0
CTTACGTCTTATACGTCTTCT     LTSYTSS       1    0
CTTACGTCTTCGATGCCTCTG     LTSSMPL       1    0
CTTACGTCTTCGGGGTTGTCT     LTSSGLS       1    0
CTTACGTCTTCTGCTCTTGCG     LTSSALA       1    0
CTTACGTCTTCTTTGAAGCGG     LTSSLKR       1    0
CTTACGTCTTGGAATTTTCCG     LTSWNFP       1    0
CTTACGTCTTTTACGCCTTGG     LTSFTPW       1    0
CTTACGTCTTTTGGTTTGGGT     LTSFGLG       1    0
CTTACGTGGAAGGCGCCGCGG     LTWKAPR       1    0
CTTACGTGGAAGTCGCCTCCT     LTWKSPP       1    0
CTTACGTGGAAGTGGAATCTT     LTWKWNL       1    0
CTTACGTGGAATAAGGTGTTG     LTWNKVL       1    0
CTTACGTGGACGCCGTCGATT     LTWTPSI       1    0
CTTACGTGGACTCGGACCTTT     LTWTRTF       1    0
CTTACGTGGACTTCTCGGAGT     LTWTSRS       1    0
CTTACGTGGAGGCTTAGTCCT     LTWRLSP       1    0
CTTACGTGGAGTCGGCTTGTG     LTWSRLV       1    0
CTTACGTGGATTGTTGTTAAG     LTWIVVK       1    0
CTTACGTGGCAGCTGGATCAG     LTWQLDQ       1    0
CTTACGTGGCAGGATCCTCAG     LTWQDPQ       1    0
CTTACGTGGCAGTATAAGAAG     LTWQYKK       1    0
CTTACGTGGCAGTATATGTAG     LTWQYMQ       1    0
CTTACGTGGCATATTGTTATT     LTWHIVI       1    0
CTTACGTGGCCGAGTCTGCGT     LTWPSLR       1    0
CTTACGTGGCCGGCTGAGACT     LTWPAET       1    0
CTTACGTGGCCTAATCTTACT     LTWPNLT       1    0
CTTACGTGGCTGAGGTTGGAG     LTWLRLE       1    0
CTTACGTGGCTGCTGGATCAG     LTWLLDQ       1    0
CTTACGTGGGAGACGATTCAT     LTWETIH       1    0
CTTACGTGGGAGACGCGTCGG     LTWETRR       1    0
CTTACGTGGGAGACTGATAAG     LTWETDK       1    0
CTTACGTGGGCTACGTATATG     LTWATYM       1    0
CTTACGTGGTATATGACTCAT     LTWYMTH       1    0
CTTACGTGGTATCATCAGCCG     LTWYHQP       1    0
CTTACGTGGTATCTGCATCAT     LTWYLHH       1    0
CTTACGTGGTATGCTTTTAAT     LTWYAFN       1    0
CTTACGTGGTCGCTTTAGAAG     LTWSLQK       1    0
CTTACGTGGTCGTATGAGAAT     LTWSYEN       1    0
CTTACGTGGTCTCATACGTCT     LTWSHTS       1    0
CTTACGTGGTCTGAGACGTAT     LTWSETY       1    0
CTTACGTGGTCTGAGGTGGTA     LTWSEVV       1    0
CTTACGTGGTCTGAGTATTTG     LTWSEYL       1    0
CTTACGTGGTTTGATTATAGT     LTWFDYS       1    0
CTTACGTGTATTGGGGAGCAG     LTCIGEQ       1    0
CTTACGTGTATTGGGGAGCAT     LTCIGEH       1    0
CTTACGTGTCAGGCTCTTACG     LTCQALT       1    0
CTTACGTGTCATTTGGAGGTG     LTCHLEV       1    0
CTTACGTGTCCGTATTGTTTT     LTCPYCF       1    0
CTTACGTGTGCTAATACGTAG     LTCANTQ       1    0
CTTACGTGTGCTAGGTCTGCG     LTCARSA       1    0
CTTACGTGTTGGAAGGATCAT     LTCWKDH       1    0
CTTACGTGTTTTAGGAATTGT     LTCFRNC       1    0
CTTACGTTAGAGCCTACTATG     LTLEPTM       1    0
CTTACGTTGAAGCTTGCTAAG     LTLKLAK       1    0
CTTACGTTGAAGTGTAAGTGG     LTLKCKW       1    0
CTTACGTTGAATGAGATGTAT     LTLNEMY       1    0
CTTACGTTGACGACGTGGAAT     LTLTTWN       1    0
CTTACGTTGACGTGGCTGGTT     LTLTWLV       1    0
CTTACGTTGACTATGCCGCAT     LTLTMPH       1    0
CTTACGTTGACTATTATTGGT     LTLTIIG       1    0
CTTACGTTGACTGTGGCGCGT     LTLTVAR       1    0
CTTACGTTGCAGATGCCTCAT     LTLQMPH       1    0
CTTACGTTGCAGGGGAAGTAT     LTLQGKY       1    0
CTTACGTTGCATCGGACGGTT     LTLHRTV       1    0
CTTACGTTGCCGATTTAGGAT     LTLPIQD       1    0
CTTACGTTGCCGCTGACTAGG     LTLPLTR       1    0
CTTACGTTGCCGTATCCTACT     LTLPYPT       1    0
CTTACGTTGCCTGATCAGGCT     LTLPDQA       1    0
CTTACGTTGCCTGATCGTACG     LTLPDRT       1    0
CTTACGTTGCGGACTGATCAA     LTLRTDQ       1    0
CTTACGTTGCGGACTGATCAT     LTLRTDH       1    0
CTTACGTTGCGGGTGCCTAGG     LTLRVPR       1    0
CTTACGTTGCTGAATATTATG     LTLLNIM       1    0
CTTACGTTGCTGAATCATCCT     LTLLNHP       1    0
CTTACGTTGCTTGGTTATCTT     LTLLGYL       1    0
CTTACGTTGGATGGTCGGCTT     LTLDGRL       1    0
CTTACGTTGGATGTGGTTCAT     LTLDVVH       1    0
CTTACGTTGGCTCGGACTTAT     LTLARTY       1    0
CTTACGTTGGTTCTTAATTCG     LTLVLNS       1    0
CTTACGTTGTATAATTGGACT     LTLYNWT       1    0
CTTACGTTGTATATTGTGCCG     LTLYIVP       1    0
CTTACGTTGTATGATGTGTGG     LTLYDVW       1    0
CTTACGTTGTCGACGGGTCCT     LTLSTGP       1    0
CTTACGTTGTCTCATAAGCAG     LTLSHKQ       1    0
CTTACGTTGTCTCATAATCAG     LTLSHNQ       1    0
CTTACGTTGTCTGGTTCTACG     LTLSGST       1    0
CTTACGTTGTTGCAGGAGTAG     LTLLQEQ       1    0
CTTACGTTGTTTACTCCTTCT     LTLFTPS       1    0
CTTACGTTTAAGATGGATCTT     LTFKMDL       1    0
CTTACGTTTAAGGCGTGGGAT     LTFKAWD       1    0
CTTACGTTTAAGTGGATTTCG     LTFKWIS       1    0
CTTACGTTTAATCTGAAGCTT     LTFNLKL       1    0
CTTACGTTTACGGGTATTAAT     LTFTGIN       1    0
CTTACGTTTACGTATCATAGT     LTFTYHS       1    0
CTTACGTTTACTGTTCCTTCT     LTFTVPS       1    0
CTTACGTTTAGGAGTAGTACA     LTFRSST       1    0
CTTACGTTTAGGAGTAGTACT     LTFRSST       1    0
CTTACGTTTAGGCATATTTCG     LTFRHIS       1    0
CTTACGTTTAGGGGTTATGAG     LTFRGYE       1    0
CTTACGTTTAGGTGTTTGGAG     LTFRCLE       1    0
CTTACGTTTAGTACTATTGCT     LTFSTIA       1    0
CTTACGTTTATGGCGCTGCCG     LTFMALP       1    0
CTTACGTTTATTCCGGATCCG     LTFIPDP       1    0
CTTACGTTTATTGCGGTGATT     LTFIAVI       1    0
CTTACGTTTCATAATTCGACT     LTFHNST       1    0
CTTACGTTTCATAGTGAGCAG     LTFHSEQ       1    0
CTTACGTTTCATTCTGCGATT     LTFHSAI       1    0
CTTACGTTTCCGCTGATGCAT     LTFPLMH       1    0
CTTACGTTTCCTTAGGATCAT     LTFPQDH       1    0
CTTACGTTTCCTTATGCTATG     LTFPYAM       1    0
CTTACGTTTCGGGTGCATTCG     LTFRVHS       1    0
CTTACGTTTCGTTGGGGACCG     LTFRWGP       1    0
CTTACGTTTCGTTGGGGTCCG     LTFRWGP       1    0
CTTACGTTTCTGGTTTATCAT     LTFLVYH       1    0
CTTACGTTTGAGAGTATGATG     LTFESMM       1    0
CTTACGTTTGAGCCTACTGGG     LTFEPTG       1    0
CTTACGTTTGAGTATGTGGAT     LTFEYVD       1    0
CTTACGTTTGATAAGATTGAT     LTFDKID       1    0
CTTACGTTTGATAATATGCCG     LTFDNMP       1    0
CTTACGTTTGATCTTTATCGG     LTFDLYR       1    0
CTTACGTTTGATCTTTATCGT     LTFDLYR       1    0
CTTACGTTTGATTCGCAGACT     LTFDSQT       1    0
CTTACGTTTGCTCCGAGTTGG     LTFAPSW       1    0
CTTACGTTTGCTCCTCGTAAT     LTFAPRN       1    0
CTTACGTTTGGGATTTTGGTG     LTFGILV       1    0
CTTACGTTTGGGCATCTTGAG     LTFGHLE       1    0
CTTACGTTTTAGAATACGGGT     LTFQNTG       1    0
CTTACGTTTTATCTGAAGCTT     LTFYLKL       1    0
CTTACGTTTTCGGAGCAGACG     LTFSEQT       1    0
CTTACGTTTTCGTTTTATAAT     LTFSFYN       1    0
CTTACGTTTTTGGCGCTGCCG     LTFLALP       1    0
CTTACGTTTTTTTTTGCGGCG     LTFFFAA       1    0
CTTACTAAGAATACGGTTCGG     LTKNTVR       1    0
CTTACTAAGACGAATTATACG     LTKTNYT       1    0
CTTACTAAGACGAATTATACT     LTKTNYT       1    0
CTTACTAAGACGCCTATGGAT     LTKTPMD       1    0
CTTACTAAGAGTTATCAGGTT     LTKSYQV       1    0
CTTACTAAGATGAATCTTCTG     LTKMNLL       1    0
CTTACTAAGATGGATAAGCCG     LTKMDKP       1    0
CTTACTAAGATGGGTTCGACG     LTKMGST       1    0
CTTACTAAGATTTCTACTGCG     LTKISTA       1    0
CTTACTAAGATTTTGTCTGGT     LTKILSG       1    0
CTTACTAAGCAACCAGGGCCG     LTKQPGP       1    0
CTTACTAAGCAGACGGTGCCT     LTKQTVP       1    0
CTTACTAAGCAGCTGGTGATG     LTKQLVM       1    0
CTTACTAAGCATACTCTTCCT     LTKHTLP       1    0
CTTACTAAGCATACTTATCTT     LTKHTYL       1    0
CTTACTAAGCATCCTGGGCCG     LTKHPGP       1    0
CTTACTAAGCATCGGACTCAG     LTKHRTQ       1    0
CTTACTAAGCATCTTTAGGCG     LTKHLQA       1    0
CTTACTAAGCCGATGCCTCTT     LTKPMPL       1    0
CTTACTAAGCCGCTGACTTTG     LTKPLTL       1    0
CTTACTAAGCTGGAGCCTAAT     LTKLEPN       1    0
CTTACTAAGCTGGAGGTTGGT     LTKLEVG       1    0
CTTACTAAGCTGTATGCGCTG     LTKLYAL       1    0
CTTACTAAGCTGTCGTTGTAG     LTKLSLQ       1    0
CTTACTAAGCTTCGGACTCAG     LTKLRTQ       1    0
CTTACTAAGGAGCAGTTTATT     LTKEQFI       1    0
CTTACTAAGGATAGTACGCTG     LTKDSTL       1    0
CTTACTAAGGATATGTCGATT     LTKDMSI       1    0
CTTACTAAGGCGGAGCTGCAA     LTKAELQ       1    0
CTTACTAAGGCTAATATGCAG     LTKANMQ       1    0
CTTACTAAGGCTCCGACTGTG     LTKAPTV       1    0
CTTACTAAGGGGATGGCGACT     LTKGMAT       1    0
CTTACTAAGGGTGGGATGCAG     LTKGGMQ       1    0
CTTACTAAGGTTAGTACGCTG     LTKVSTL       1    0
CTTACTAAGGTTGGGCAGGAG     LTKVGQE       1    0
CTTACTAAGTGGCAGTCGCAA     LTKWQSQ       1    0
CTTACTAAGTGGCAGTCGCAT     LTKWQSH       1    0
CTTACTAAGTTGACGTTTCCG     LTKLTFP       1    0
CTTACTAAGTTGCAGTTGGCG     LTKLQLA       1    0
CTTACTAAGTTGCATGCGAGT     LTKLHAS       1    0
CTTACTAATAAGACGTTTCAT     LTNKTFH       1    0
CTTACTAATAAGGAGCGGAAT     LTNKERN       1    0
CTTACTAATAATAATCTGTTT     LTNNNLF       1    0
CTTACTAATAATCTGCCAGAA     LTNNLPE       1    0
CTTACTAATAATCTGCCTGAT     LTNNLPD       1    0
CTTACTAATAATGCGAAGCCT     LTNNAKP       1    0
CTTACTAATACGCCGCCGGCG     LTNTPPA       1    0
CTTACTAATACGCGGGCTAAT     LTNTRAN       1    0
CTTACTAATACTAAGAGTTCT     LTNTKSS       1    0
CTTACTAATACTATTCAGTGG     LTNTIQW       1    0
CTTACTAATAGTAATCATCCA     LTNSNHP       1    0
CTTACTAATAGTAATCATCCT     LTNSNHP       1    0
CTTACTAATAGTTCTGGTGCT     LTNSSGA       1    0
CTTACTAATATGACGGCGACT     LTNMTAT       1    0
CTTACTAATATTCGTGTGAAT     LTNIRVN       1    0
CTTACTAATATTCTTACGGTT     LTNILTV       1    0
CTTACTAATATTTATGATCCG     LTNIYDP       1    0
CTTACTAATATTTATGTTTCT     LTNIYVS       1    0
CTTACTAATCAGGTTTTTCCT     LTNQVFP       1    0
CTTACTAATCAGTATTGGCAG     LTNQYWQ       1    0
CTTACTAATCAGTTTTATGGG     LTNQFYG       1    0
CTTACTAATCATAAGTATCGT     LTNHKYR       1    0
CTTACTAATCATACTAGTACT     LTNHTST       1    0
CTTACTAATCATTAGACTGTT     LTNHQTV       1    0
CTTACTAATCCGGCGTCTCTT     LTNPASL       1    0
CTTACTAATCCTAAGCCTGAG     LTNPKPE       1    0
CTTACTAATCCTATGGTTACG     LTNPMVT       1    0
CTTACTAATCCTCATGGTCTT     LTNPHGL       1    0
CTTACTAATCCTCTGGTTAAG     LTNPLVK       1    0
CTTACTAATCCTGCGCTTAAT     LTNPALN       1    0
CTTACTAATCCTGCTTATGAT     LTNPAYD       1    0
CTTACTAATCGTGCTTGTTCG     LTNRACS       1    0
CTTACTAATCGTTTGAAGCAT     LTNRLKH       1    0
CTTACTAATGATGTTGATTGG     LTNDVDW       1    0
CTTACTAATGCGATTACGCCG     LTNAITP       1    0
CTTACTAATGCGGCGTATCCT     LTNAAYP       1    0
CTTACTAATGCGTTTCATGAA     LTNAFHE       1    0
CTTACTAATGCGTTTCATGAT     LTNAFHD       1    0
CTTACTAATGCTACTCTGAGG     LTNATLR       1    0
CTTACTAATGCTGTGCCGCAG     LTNAVPQ       1    0
CTTACTAATGCTTTTGTTCAT     LTNAFVH       1    0
CTTACTAATGGGGGTTGGTAT     LTNGGWY       1    0
CTTACTAATGGGGTTCTTAAG     LTNGVLK       1    0
CTTACTAATGGTCCGAATCTA     LTNGPNL       1    0
CTTACTAATGGTCTTACTGTT     LTNGLTV       1    0
CTTACTAATGGTTTTCGTTTT     LTNGFRF       1    0
CTTACTAATGTGATTCGGTCG     LTNVIRS       1    0
CTTACTAATGTGTCACAGGAT     LTNVSQD       1    0
CTTACTAATGTTACTGCGTGG     LTNVTAW       1    0
CTTACTAATGTTAGTTATCCT     LTNVSYP       1    0
CTTACTAATGTTCAGTATGCT     LTNVQYA       1    0
CTTACTAATGTTCGTGCGCCG     LTNVRAP       1    0
CTTACTAATTAGGAGCGGAAT     LTNQERN       1    0
CTTACTAATTATGCTGATCAG     LTNYADQ       1    0
CTTACTAATTCGGGTCTTTCT     LTNSGLS       1    0
CTTACTAATTCTTAGGCGTTT     LTNSQAF       1    0
CTTACTAATTCTTTGCGTGCA     LTNSLRA       1    0
CTTACTAATTCTTTGCGTGCT     LTNSLRA       1    0
CTTACTAATTGGATGAGGAAT     LTNWMRN       1    0
CTTACTAATTGGATGAGGTTG     LTNWMRL       1    0
CTTACTAATTTGACGCGTAGT     LTNLTRS       1    0
CTTACTAATTTGCCTGAGTTG     LTNLPEL       1    0
CTTACTAATTTGCGTACTACT     LTNLRTT       1    0
CTTACTAATTTTAAGACTACT     LTNFKTT       1    0
CTTACTAATTTTCGTGTGAAT     LTNFRVN       1    0
CTTACTACGAAGAATGGGCTT     LTTKNGL       1    0
CTTACTACGAAGGTGACTGGT     LTTKVTG       1    0
CTTACTACGAATCATCCGTTA     LTTNHPL       1    0
CTTACTACGAATCATCCGTTT     LTTNHPF       1    0
CTTACTACGAATCCTGATGGT     LTTNPDG       1    0
CTTACTACGACGAGTTGTTCT     LTTTSCS       1    0
CTTACTACGACGATGGGGCCT     LTTTMGP       1    0
CTTACTACGACTACTGGTGCG     LTTTTGA       1    0
CTTACTACGACTCAGCATATG     LTTTQHM       1    0
CTTACTACGAGGATTAATCAG     LTTRINQ       1    0
CTTACTACGATTAAGGTTATG     LTTIKVM       1    0
CTTACTACGATTACGGGTACG     LTTITGT       1    0
CTTACTACGATTGCGCGGTAG     LTTIARQ       1    0
CTTACTACGATTGTGCCGTCG     LTTIVPS       1    0
CTTACTACGCAGAGTTTGTTG     LTTQSLL       1    0
CTTACTACGCAGCTGAGTATG     LTTQLSM       1    0
CTTACTACGCAGGCGAGTCGT     LTTQASR       1    0
CTTACTACGCAGTTTCTGCAG     LTTQFLQ       1    0
CTTACTACGCATACGTCTTAT     LTTHTSY       1    0
CTTACTACGCATAGTATGGAT     LTTHSMD       1    0
CTTACTACGCATGGTTCTTAT     LTTHGSY       1    0
CTTACTACGCCTGATCGTTTG     LTTPDRL       1    0
CTTACTACGCCTTGGATGGAT     LTTPWMD       1    0
CTTACTACGCGGGATAATCTG     LTTRDNL       1    0
CTTACTACGCGGGTTTTTCAG     LTTRVFQ       1    0
CTTACTACGCTGAAGTATCGT     LTTLKYR       1    0
CTTACTACGCTGAGGCCGAAT     LTTLRPN       1    0
CTTACTACGCTGCCTCAGAAG     LTTLPQK       1    0
CTTACTACGCTGCGGCCTCCG     LTTLRPP       1    0
CTTACTACGCTGGATCAGCCG     LTTLDQP       1    0
CTTACTACGCTGGCGAGTCGT     LTTLASR       1    0
CTTACTACGCTTAATGATGAT     LTTLNDD       1    0
CTTACTACGCTTAGTACGCTG     LTTLSTL       1    0
CTTACTACGCTTCAGTCGACG     LTTLQST       1    0
CTTACTACGCTTCAGTTGACG     LTTLQLT       1    0
CTTACTACGCTTCATCATCAG     LTTLHHQ       1    0
CTTACTACGGAGACTAATTTG     LTTETNL       1    0
CTTACTACGGATATTCGTTAT     LTTDIRY       1    0
CTTACTACGGATCGGTTGAGG     LTTDRLR       1    0
CTTACTACGGATTTTCTGAAT     LTTDFLN       1    0
CTTACTACGGCGACTAATAGG     LTTATNR       1    0
CTTACTACGGCGATGCGTTAT     LTTAMRY       1    0
CTTACTACGGCGCATTATACT     LTTAHYT       1    0
CTTACTACGGTTAAGTTGAAT     LTTVKLN       1    0
CTTACTACGGTTGTTTATCGT     LTTVVYR       1    0
CTTACTACGTAGAATCTGCAG     LTTQNLQ       1    0
CTTACTACGTAGCTGCCTGTT     LTTQLPV       1    0
CTTACTACGTAGGAGTATACT     LTTQEYT       1    0
CTTACTACGTAGGAGTTGCCT     LTTQELP       1    0
CTTACTACGTATTGTCAGCAG     LTTYCQQ       1    0
CTTACTACGTCGCAGAAGAAT     LTTSQKN       1    0
CTTACTACGTCGCGGCTGTCG     LTTSRLS       1    0
CTTACTACGTCGTCGAAGCCT     LTTSSKP       1    0
CTTACTACGTCTCATCTGCAT     LTTSHLH       1    0
CTTACTACGTGGATGCTGAAT     LTTWMLN       1    0
CTTACTACGTGGCGTGCGGAT     LTTWRAD       1    0
CTTACTACGTGTTGTTATCCG     LTTCCYP       1    0
CTTACTACGTTGATTCCGCGG     LTTLIPR       1    0
CTTACTACGTTTCATACTCTT     LTTFHTL       1    0
CTTACTACGTTTGTTACTAAT     LTTFVTN       1    0
CTTACTACTAAGCTGCTTCGT     LTTKLLR       1    0
CTTACTACTAAGCTGTCGTCG     LTTKLSS       1    0
CTTACTACTAAGGATGAGGTG     LTTKDEV       1    0
CTTACTACTAAGGCGATTCAT     LTTKAIH       1    0
CTTACTACTAATACGGATCAG     LTTNTDQ       1    0
CTTACTACTAATACTAAGCAG     LTTNTKQ       1    0
CTTACTACTAATGCGCGTTTG     LTTNARL       1    0
CTTACTACTACGATGGCGCCA     LTTTMAP       1    0
CTTACTACTACGATGGCGCCT     LTTTMAP       1    0
CTTACTACTACTGTGAATGAT     LTTTVND       1    0
CTTACTACTAGGTCGGTTGAT     LTTRSVD       1    0
CTTACTACTAGGTGGGTGAAG     LTTRWVK       1    0
CTTACTACTAGTTATTTTGAT     LTTSYFD       1    0
CTTACTACTATGCGTCTTAGG     LTTMRLR       1    0
CTTACTACTATGGCTTCGGTG     LTTMASV       1    0
CTTACTACTATGGTTGCTTCA     LTTMVAS       1    0
CTTACTACTATGTAGAAGGTT     LTTMQKV       1    0
CTTACTACTATTGGGGCGCAG     LTTIGAQ       1    0
CTTACTACTCAGACGCTGCTT     LTTQTLL       1    0
CTTACTACTCAGGGTTCTGGT     LTTQGSG       1    0
CTTACTACTCAGGTTCAGTTG     LTTQVQL       1    0
CTTACTACTCATACGTTTAAT     LTTHTFN       1    0
CTTACTACTCATGTTGCTCTT     LTTHVAL       1    0
CTTACTACTCCGATGCCGGTT     LTTPMPV       1    0
CTTACTACTCCTATGTCGCAT     LTTPMSH       1    0
CTTACTACTCCTATTTAGAGT     LTTPIQS       1    0
CTTACTACTCTGAAGCATTGG     LTTLKHW       1    0
CTTACTACTCTGACTTTTAGG     LTTLTFR       1    0
CTTACTACTCTGGATACTTTG     LTTLDTL       1    0
CTTACTACTCTGGGTTCTGGT     LTTLGSG       1    0
CTTACTACTCTTAAGACTCAT     LTTLKTH       1    0
CTTACTACTGAGCCTATTCCG     LTTEPIP       1    0
CTTACTACTGCGCCTATGTGG     LTTAPMW       1    0
CTTACTACTGGTAAGGCTCTG     LTTGKAL       1    0
CTTACTACTGGTACGTCTAAG     LTTGTSK       1    0
CTTACTACTGGTGAGCGTCAA     LTTGERQ       1    0
CTTACTACTGGTGAGCGTCAT     LTTGERH       1    0
CTTACTACTGGTGCGTTGTTT     LTTGALF       1    0
CTTACTACTGTGTATTGTATG     LTTVYCM       1    0
CTTACTACTGTTCCTGAGGAT     LTTVPED       1    0
CTTACTACTGTTCGTCCTCCA     LTTVRPP       1    0
CTTACTACTGTTCGTCCTCCT     LTTVRPP       1    0
CTTACTACTTAGGCGGCTTAT     LTTQAAY       1    0
CTTACTACTTAGGGGACGGCA     LTTQGTA       1    0
CTTACTACTTAGGGGACGGCT     LTTQGTA       1    0
CTTACTACTTATATTACGAAT     LTTYITN       1    0
CTTACTACTTATGCGCGTTTG     LTTYARL       1    0
CTTACTACTTCGACGTATATG     LTTSTYM       1    0
CTTACTACTTCGCTTAATAAG     LTTSLNK       1    0
CTTACTACTTCGGAGGAGTGT     LTTSEEC       1    0
CTTACTACTTCTAAGGAGTTG     LTTSKEL       1    0
CTTACTACTTCTGATCCTCAT     LTTSDPH       1    0
CTTACTACTTCTGCGAGGCCG     LTTSARP       1    0
CTTACTACTTCTGCTTGGGTG     LTTSAWV       1    0
CTTACTACTTGGACGCATTCT     LTTWTHS       1    0
CTTACTACTTGGTCGTTGGAT     LTTWSLD       1    0
CTTACTACTTTGATTTCTAAT     LTTLISN       1    0
CTTACTACTTTTGGGCGGTCG     LTTFGRS       1    0
CTTACTACTTTTTAGAATGCG     LTTFQNA       1    0
CTTACTAGGAATTATCCTTTT     LTRNYPF       1    0
CTTACTAGGACGTAGAATGTG     LTRTQNV       1    0
CTTACTAGGAGTATTGAGTTT     LTRSIEF       1    0
CTTACTAGGATTGAGTATAAG     LTRIEYK       1    0
CTTACTAGGATTTTTTCGAGT     LTRIFSS       1    0
CTTACTAGGCAGACTCTGGAT     LTRQTLD       1    0
CTTACTAGGCATTTGCTTTTT     LTRHLLF       1    0
CTTACTAGGCCGAAAGGAGAA     LTRPKGE       1    0
CTTACTAGGCCGATTGGTGTT     LTRPIGV       1    0
CTTACTAGGCCGCATGAGGGA     LTRPHEG       1    0
CTTACTAGGCCTACTGCTATA     LTRPTAI       1    0
CTTACTAGGCCTACTGCTATT     LTRPTAI       1    0
CTTACTAGGCTTCATAGTTAT     LTRLHSY       1    0
CTTACTAGGCTTCTGCCGCCG     LTRLLPP       1    0
CTTACTAGGGAGATGGTGGAG     LTREMVE       1    0
CTTACTAGGGATGGGCATCCT     LTRDGHP       1    0
CTTACTAGGGATTCTCCGCCT     LTRDSPP       1    0
CTTACTAGGGATTTTTTGTCT     LTRDFLS       1    0
CTTACTAGGGGTTCGTCTGTG     LTRGSSV       1    0
CTTACTAGGGTGGCTTCGGAT     LTRVASD       1    0
CTTACTAGGTCGGCTAAAAAT     LTRSAKN       1    0
CTTACTAGGTCGGCTAATTTG     LTRSANL       1    0
CTTACTAGGTCTGCGCAGGAT     LTRSAQD       1    0
CTTACTAGGTGGAATCATGAT     LTRWNHD       1    0
CTTACTAGGTGGCTTCCGAAG     LTRWLPK       1    0
CTTACTAGTAAGATTACGCCT     LTSKITP       1    0
CTTACTAGTAAGCATTCGGCT     LTSKHSA       1    0
CTTACTAGTAAGGAGTTGATT     LTSKELI       1    0
CTTACTAGTAATGCTTATACG     LTSNAYT       1    0
CTTACTAGTAATGGTCAGCGG     LTSNGQR       1    0
CTTACTAGTAATGGTCAGCGT     LTSNGQR       1    0
CTTACTAGTACGATTTTGAGA     LTSTILR       1    0
CTTACTAGTACGATTTTGAGT     LTSTILS       1    0
CTTACTAGTACTTGGACTATT     LTSTWTI       1    0
CTTACTAGTAGGTATCTGGTG     LTSRYLV       1    0
CTTACTAGTAGTGTGAGTTAT     LTSSVSY       1    0
CTTACTAGTATGCCTAGGGAG     LTSMPRE       1    0
CTTACTAGTATTCCGGTTAGG     LTSIPVR       1    0
CTTACTAGTCATACTGATGCG     LTSHTDA       1    0
CTTACTAGTCATCTTCCTGCT     LTSHLPA       1    0
CTTACTAGTCATGTTTCTGAG     LTSHVSE       1    0
CTTACTAGTCATTAGAATCCT     LTSHQNP       1    0
CTTACTAGTCCTCTTCCGTAG     LTSPLPQ       1    0
CTTACTAGTCCTTGTTGGACT     LTSPCWT       1    0
CTTACTAGTCCTTTTCTTACT     LTSPFLT       1    0
CTTACTAGTCGGGCTGTAAAA     LTSRAVK       1    0
CTTACTAGTCGGGCTGTTAAT     LTSRAVN       1    0
CTTACTAGTCGTGATCTGGAG     LTSRDLE       1    0
CTTACTAGTCTGAGTAATTCG     LTSLSNS       1    0
CTTACTAGTCTGTAGCCGTTT     LTSLQPF       1    0
CTTACTAGTCTTCAGTCGATG     LTSLQSM       1    0
CTTACTAGTCTTTGGAGGACT     LTSLWRT       1    0
CTTACTAGTGAGAAGAAGTTG     LTSEKKL       1    0
CTTACTAGTGAGAAGAAGTTT     LTSEKKF       1    0
CTTACTAGTGAGCAGGTTAAT     LTSEQVN       1    0
CTTACTAGTGAGCAGTCGCAT     LTSEQSH       1    0
CTTACTAGTGAGGCTGGGCCG     LTSEAGP       1    0
CTTACTAGTGATCGGAATCTG     LTSDRNL       1    0
CTTACTAGTGCGATGAATATT     LTSAMNI       1    0
CTTACTAGTGGTGCGCGGGTG     LTSGARV       1    0
CTTACTAGTGGTGTGAGGCCT     LTSGVRP       1    0
CTTACTAGTGTGCTTAAGCAT     LTSVLKH       1    0
CTTACTAGTGTTAATAATGAG     LTSVNNE       1    0
CTTACTAGTGTTTCTCAGTAT     LTSVSQY       1    0
CTTACTAGTTAGAAGGATAAT     LTSQKDN       1    0
CTTACTAGTTATATTCTTGCG     LTSYILA       1    0
CTTACTAGTTATCATCATGGG     LTSYHHG       1    0
CTTACTAGTTCTCATAAGGTG     LTSSHKV       1    0
CTTACTAGTTGGAATACGTCA     LTSWNTS       1    0
CTTACTAGTTGGAATACGTCT     LTSWNTS       1    0
CTTACTAGTTGGCATAGTGTG     LTSWHSV       1    0
CTTACTATGAAGATTTTGTCT     LTMKILS       1    0
CTTACTATGAAGCATACGTCG     LTMKHTS       1    0
CTTACTATGAATGCGACTGAT     LTMNATD       1    0
CTTACTATGACGACGGCGCAT     LTMTTAH       1    0
CTTACTATGACGTATAGTCCT     LTMTYSP       1    0
CTTACTATGAGGAGTAATAGT     LTMRSNS       1    0
CTTACTATGAGTACGGGGACG     LTMSTGT       1    0
CTTACTATGATGGAGTTGATT     LTMMELI       1    0
CTTACTATGATGGCTAATACG     LTMMANT       1    0
CTTACTATGATTAATACTCAT     LTMINTH       1    0
CTTACTATGATTCTTCCGGGC     LTMILPG       1    0
CTTACTATGATTGAGCAAACA     LTMIEQT       1    0
CTTACTATGATTGAGCATTCT     LTMIEHS       1    0
CTTACTATGCATACGATTCAG     LTMHTIQ       1    0
CTTACTATGCATACGATTCTG     LTMHTIL       1    0
CTTACTATGCATACTGCTCGT     LTMHTAR       1    0
CTTACTATGCCTAATGCTCAT     LTMPNAH       1    0
CTTACTATGCCTAATGCTCTG     LTMPNAL       1    0
CTTACTATGCGTAATCATAAT     LTMRNHN       1    0
CTTACTATGCGTACGCCTGTT     LTMRTPV       1    0
CTTACTATGCGTTTGCCTAAT     LTMRLPN       1    0
CTTACTATGCTGACGAGTAAA     LTMLTSK       1    0
CTTACTATGCTGTTGGCTTCG     LTMLLAS       1    0
CTTACTATGCTTAATCTTAAG     LTMLNLK       1    0
CTTACTATGGAGTTGCAGAGG     LTMELQR       1    0
CTTACTATGGATATGTGGCAG     LTMDMWQ       1    0
CTTACTATGGATTCTCAGAGG     LTMDSQR       1    0
CTTACTATGGATTTGCAGGAG     LTMDLQE       1    0
CTTACTATGGATTTTTATGCT     LTMDFYA       1    0
CTTACTATGGCTCCTACGTAT     LTMAPTY       1    0
CTTACTATGGTGGATCTGCCG     LTMVDLP       1    0
CTTACTATGTAGATTACTCTT     LTMQITL       1    0
CTTACTATGTAGCATACGTCG     LTMQHTS       1    0
CTTACTATGTATACGTATTCG     LTMYTYS       1    0
CTTACTATGTATGTTCAGCTT     LTMYVQL       1    0
CTTACTATGTCGCATCCTCCT     LTMSHPP       1    0
CTTACTATGTCTAATCATGAG     LTMSNHE       1    0
CTTACTATGTGGACTAAGAAT     LTMWTKN       1    0
CTTACTATGTGGAGTAATAGT     LTMWSNS       1    0
CTTACTATGTTGTCGCAGCAG     LTMLSQQ       1    0
CTTACTATGTTGTCGCGTCAT     LTMLSRH       1    0
CTTACTATTAAGGTGATTAAT     LTIKVIN       1    0
CTTACTATTAAGTCTGATGCT     LTIKSDA       1    0
CTTACTATTAATCTGACGCGG     LTINLTR       1    0
CTTACTATTAATTCTGAGAAT     LTINSEN       1    0
CTTACTATTACGACGGGTGTT     LTITTGV       1    0
CTTACTATTACGAGGACTGTT     LTITRTV       1    0
CTTACTATTACGCTGAATTAG     LTITLNQ       1    0
CTTACTATTACTTCTTTTGAT     LTITSFD       1    0
CTTACTATTAGTTATTGGTAT     LTISYWY       1    0
CTTACTATTATGCATTTGGGT     LTIMHLG       1    0
CTTACTATTATGCGTGAGTAG     LTIMREQ       1    0
CTTACTATTCAGCCTACGCAG     LTIQPTQ       1    0
CTTACTATTCAGGGTTGGGCA     LTIQGWA       1    0
CTTACTATTCAGGGTTGGGCT     LTIQGWA       1    0
CTTACTATTCCGGAGGGTCTT     LTIPEGL       1    0
CTTACTATTCCGTATATTATG     LTIPYIM       1    0
CTTACTATTCCTGGGTATTCT     LTIPGYS       1    0
CTTACTATTCGGAATCCGTCG     LTIRNPS       1    0
CTTACTATTCGTGGTCCTGAG     LTIRGPE       1    0
CTTACTATTCTGCATGTTAAT     LTILHVN       1    0
CTTACTATTGCGAGTTATAAG     LTIASYK       1    0
CTTACTATTGCTACTAAGCCT     LTIATKP       1    0
CTTACTATTGCTGATAATGGG     LTIADNG       1    0
CTTACTATTGCTGATAATGGT     LTIADNG       1    0
CTTACTATTGGTCCTTTGGTG     LTIGPLV       1    0
CTTACTATTGTGATGTCTTAG     LTIVMSQ       1    0
CTTACTATTTAGATGGGTAGT     LTIQMGS       1    0
CTTACTATTTCTGATAAGTAT     LTISDKY       1    0
CTTACTATTTCTTTGTTTCGG     LTISLFR       1    0
CTTACTATTTGGACGACTAAG     LTIWTTK       1    0
CTTACTATTTTGTATGGGCCG     LTILYGP       1    0
CTTACTATTTTTCAGGCGCCT     LTIFQAP       1    0
CTTACTCAGAAGCTGTATGCT     LTQKLYA       1    0
CTTACTCAGAATACGGTAACG     LTQNTVT       1    0
CTTACTCAGAATACGGTTTCG     LTQNTVS       1    0
CTTACTCAGACGACTCTTCGT     LTQTTLR       1    0
CTTACTCAGACGATGACTCGT     LTQTMTR       1    0
CTTACTCAGACGGAGTTTTTG     LTQTEFL       1    0
CTTACTCAGACGGGGTGTAAT     LTQTGCN       1    0
CTTACTCAGAGGGGTGAGCTG     LTQRGEL       1    0
CTTACTCAGAGTATGTAGACT     LTQSMQT       1    0
CTTACTCAGATGCAGAATGCT     LTQMQNA       1    0
CTTACTCAGATTACGCGTGTG     LTQITRV       1    0
CTTACTCAGATTGTGCATGTG     LTQIVHV       1    0
CTTACTCAGATTTCTATTTTT     LTQISIF       1    0
CTTACTCAGCAGATTTGGCGG     LTQQIWR       1    0
CTTACTCAGCATAATGCTTCT     LTQHNAS       1    0
CTTACTCAGCATATGCTGCCT     LTQHMLP       1    0
CTTACTCAGCCGCATAATCCT     LTQPHNP       1    0
CTTACTCAGCCGCTGAATAAT     LTQPLNN       1    0
CTTACTCAGCCGGTGCTGTCG     LTQPVLS       1    0
CTTACTCAGCGTACTGCTTTG     LTQRTAL       1    0
CTTACTCAGCTGATTTGGCGG     LTQLIWR       1    0
CTTACTCAGCTGGGGGCTTAT     LTQLGAY       1    0
CTTACTCAGCTGGTTCTTTCG     LTQLVLS       1    0
CTTACTCAGGAGAAGTCTAAT     LTQEKSN       1    0
CTTACTCAGGATATGCTGTAG     LTQDMLQ       1    0
CTTACTCAGGATCGTAGTAGT     LTQDRSS       1    0
CTTACTCAGGATTTTGCTGGG     LTQDFAG       1    0
CTTACTCAGGCTCTGAGTTAT     LTQALSY       1    0
CTTACTCAGGGGCGTCCTGAG     LTQGRPE       1    0
CTTACTCAGGGTAATCTTTGG     LTQGNLW       1    0
CTTACTCAGGGTAATCTTTGT     LTQGNLC       1    0
CTTACTCAGGGTATGAGGAAT     LTQGMRN       1    0
CTTACTCAGGTGAAGCCGACT     LTQVKPT       1    0
CTTACTCAGGTGACTCCGATT     LTQVTPI       1    0
CTTACTCAGGTGACTTCGGCG     LTQVTSA       1    0
CTTACTCAGGTGGTTCTTAAT     LTQVVLN       1    0
CTTACTCAGTCGCTGAGTGCT     LTQSLSA       1    0
CTTACTCAGTCGGTTCTGCCG     LTQSVLP       1    0
CTTACTCAGTCTAATCGGCCT     LTQSNRP       1    0
CTTACTCAGTGTAATTAAAAA     LTQCN*K       1    0
CTTACTCAGTGTAATTATTAT     LTQCNYY       1    0
CTTACTCAGTGTCTGCGTTAT     LTQCLRY       1    0
CTTACTCAGTTTCAGGATTGG     LTQFQDW       1    0
CTTACTCATAAGACTAGTTCT     LTHKTSS       1    0
CTTACTCATAAGCCGTCTCGT     LTHKPSR       1    0
CTTACTCATAAGCTGAATTAT     LTHKLNY       1    0
CTTACTCATAATTGGTATATG     LTHNWYM       1    0
CTTACTCATACGCAGCTGATG     LTHTQLM       1    0
CTTACTCATACGTAGAATGTG     LTHTQNV       1    0
CTTACTCATACTATTCAGAGT     LTHTIQS       1    0
CTTACTCATACTTAGGGTTTG     LTHTQGL       1    0
CTTACTCATAGGCTGTTGAAA     LTHRLLK       1    0
CTTACTCATAGGCTGTTGAAT     LTHRLLN       1    0
CTTACTCATAGGTTGCTGAAT     LTHRLLN       1    0
CTTACTCATAGTAATATGACG     LTHSNMT       1    0
CTTACTCATATGCCGCGGATT     LTHMPRI       1    0
CTTACTCATATTATTCAGAAT     LTHIIQN       1    0
CTTACTCATATTGATAATCCG     LTHIDNP       1    0
CTTACTCATATTGATACTAAT     LTHIDTN       1    0
CTTACTCATCAGGCGAGTAAG     LTHQASK       1    0
CTTACTCATCAGGTGACGGTT     LTHQVTV       1    0
CTTACTCATCATAAGAATGTG     LTHHKNV       1    0
CTTACTCATCATTCGAATACT     LTHHSNT       1    0
CTTACTCATCCGAATAATCCT     LTHPNNP       1    0
CTTACTCATCCGCATCTGGGT     LTHPHLG       1    0
CTTACTCATCCGCTGGTACAA     LTHPLVQ       1    0
CTTACTCATCCGCTGGTTCAT     LTHPLVH       1    0
CTTACTCATCCGTATGAGAAT     LTHPYEN       1    0
CTTACTCATCCTACTAGTGCT     LTHPTSA       1    0
CTTACTCATCCTCATTATAAG     LTHPHYK       1    0
CTTACTCATCCTGGGACTATT     LTHPGTI       1    0
CTTACTCATCCTGTTAAGCGT     LTHPVKR       1    0
CTTACTCATCGGACTCTTTTT     LTHRTLF       1    0
CTTACTCATCGGCCTACGAAA     LTHRPTK       1    0
CTTACTCATCGGCCTACGAAT     LTHRPTN       1    0
CTTACTCATCGGGTTCATTTT     LTHRVHF       1    0
CTTACTCATCGGGTTTGGGGT     LTHRVWG       1    0
CTTACTCATCTTAAGAATGTG     LTHLKNV       1    0
CTTACTCATCTTCAGTATGAG     LTHLQYE       1    0
CTTACTCATCTTGTTGAGAGT     LTHLVES       1    0
CTTACTCATCTTTCTTCGCTT     LTHLSSL       1    0
CTTACTCATGAGATTCTTCAT     LTHEILH       1    0
CTTACTCATGAGGGGGGTCGT     LTHEGGR       1    0
CTTACTCATGATACGCGTCAG     LTHDTRQ       1    0
CTTACTCATGATTATGAGCAT     LTHDYEH       1    0
CTTACTCATGCGGGTAATAAT     LTHAGNN       1    0
CTTACTCATGGGACTTTTAGG     LTHGTFR       1    0
CTTACTCATGGGACTTTTAGT     LTHGTFS       1    0
CTTACTCATGGGTGGATGCTG     LTHGWML       1    0
CTTACTCATGGTCCTGCGAGT     LTHGPAS       1    0
CTTACTCATGGTTATGGTCTT     LTHGYGL       1    0
CTTACTCATGTGCCGATGGTT     LTHVPMV       1    0
CTTACTCATGTTAGTTGGGCT     LTHVSWA       1    0
CTTACTCATTAGACGACGGAG     LTHQTTE       1    0
CTTACTCATTATAGGTATACG     LTHYRYT       1    0
CTTACTCATTATAGGTATACT     LTHYRYT       1    0
CTTACTCATTATTCTCTTCCT     LTHYSLP       1    0
CTTACTCATTCAGCTCAGAAA     LTHSAQK       1    0
CTTACTCATTCGAAGACGGGT     LTHSKTG       1    0
CTTACTCATTCGGAGTTGGCG     LTHSELA       1    0
CTTACTCATTCGTCTACGAGT     LTHSSTS       1    0
CTTACTCATTCTCGGTGGGAT     LTHSRWD       1    0
CTTACTCATTCTGCTCTGTAT     LTHSALY       1    0
CTTACTCATTGGCATTGTAAT     LTHWHCN       1    0
CTTACTCATTGTGCTGATTGT     LTHCADC       1    0
CTTACTCATTTTGAGACTAAG     LTHFETK       1    0
CTTACTCATTTTGAGACTAAT     LTHFETN       1    0
CTTACTCATTTTGGGAATCCG     LTHFGNP       1    0
CTTACTCCAAAGACAGCAAAA     LTPKTAK       1    0
CTTACTCCGAAAAAGCAATTG     LTPKKQL       1    0
CTTACTCCGAAGAATAAGACG     LTPKNKT       1    0
CTTACTCCGAAGACGAAGGTT     LTPKTKV       1    0
CTTACTCCGAAGCTTGTTCCG     LTPKLVP       1    0
CTTACTCCGAAGGATGATTGG     LTPKDDW       1    0
CTTACTCCGAAGTGGATGATT     LTPKWMI       1    0
CTTACTCCGAATTCTGAGTAG     LTPNSEQ       1    0
CTTACTCCGACGAAGTTGAAG     LTPTKLK       1    0
CTTACTCCGACGGTGGGGCCG     LTPTVGP       1    0
CTTACTCCGACGTTGCCTGCG     LTPTLPA       1    0
CTTACTCCGAGGCTTCCGGAT     LTPRLPD       1    0
CTTACTCCGAGGCTTCTTAAT     LTPRLLN       1    0
CTTACTCCGAGTAAGCATCCT     LTPSKHP       1    0
CTTACTCCGATGAAGACTCGT     LTPMKTR       1    0
CTTACTCCGATTATTCTTCCA     LTPIILP       1    0
CTTACTCCGATTATTCTTCCT     LTPIILP       1    0
CTTACTCCGATTGAGGTGGTT     LTPIEVV       1    0
CTTACTCCGCAGAGGGTTTCT     LTPQRVS       1    0
CTTACTCCGCAGCATTGGAAG     LTPQHWK       1    0
CTTACTCCGCATTCTTTTCAG     LTPHSFQ       1    0
CTTACTCCGCCTGCGCATAAT     LTPPAHN       1    0
CTTACTCCGCGGGGTGCGAAT     LTPRGAN       1    0
CTTACTCCGCTGTGGAAGATT     LTPLWKI       1    0
CTTACTCCGCTTCATCCTCCT     LTPLHPP       1    0
CTTACTCCGCTTTCGAGGCTG     LTPLSRL       1    0
CTTACTCCGGAGACGGATCCT     LTPETDP       1    0
CTTACTCCGGAGCCGTTTGGT     LTPEPFG       1    0
CTTACTCCGGCGAAGCATTGG     LTPAKHW       1    0
CTTACTCCGGCTACTCGGATG     LTPATRM       1    0
CTTACTCCGGCTATGGAGCAG     LTPAMEQ       1    0
CTTACTCCGGCTCGGATTCCT     LTPARIP       1    0
CTTACTCCGGTGCATGTTGAT     LTPVHVD       1    0
CTTACTCCGGTGCTGGCGCTT     LTPVLAL       1    0
CTTACTCCGGTTATTTGGGGG     LTPVIWG       1    0
CTTACTCCGTATTTTCATGCT     LTPYFHA       1    0
CTTACTCCGTCTTCTTATGTT     LTPSSYV       1    0
CTTACTCCGTGTCGTACGCTT     LTPCRTL       1    0
CTTACTCCGTTGAATAAGACG     LTPLNKT       1    0
CTTACTCCGTTGCATCCGAAA     LTPLHPK       1    0
CTTACTCCGTTGCATCCGAAT     LTPLHPN       1    0
CTTACTCCGTTTCGGAATTCT     LTPFRNS       1    0
CTTACTCCGTTTGTGAGGAAT     LTPFVRN       1    0
CTTACTCCGTTTTTTCTTTCT     LTPFFLS       1    0
CTTACTCCTAAGAAGTGTGAT     LTPKKCD       1    0
CTTACTCCTAAGACTGCTATT     LTPKTAI       1    0
CTTACTCCTAAGTTTTATCCG     LTPKFYP       1    0
CTTACTCCTAATCAGCAGGGT     LTPNQQG       1    0
CTTACTCCTAATCAGCAGTTA     LTPNQQL       1    0
CTTACTCCTAATGAGTCTTGT     LTPNESC       1    0
CTTACTCCTACGCATTGTACT     LTPTHCT       1    0
CTTACTCCTACGGATTATGAT     LTPTDYD       1    0
CTTACTCCTACTAGGAGTTGA     LTPTRS*       1    0
CTTACTCCTACTATTAGTGAG     LTPTISE       1    0
CTTACTCCTACTGTTGCTTTT     LTPTVAF       1    0
CTTACTCCTATGAGTTTGAGG     LTPMSLR       1    0
CTTACTCCTATTCGGGCTTCT     LTPIRAS       1    0
CTTACTCCTCAGACTTAGACT     LTPQTQT       1    0
CTTACTCCTCATTTTCCTCTG     LTPHFPL       1    0
CTTACTCCTCCGATTAGGACG     LTPPIRT       1    0
CTTACTCCTCCGCCTTGGCAT     LTPPPWH       1    0
CTTACTCCTCGGAGTGCTACT     LTPRSAT       1    0
CTTACTCCTGAGAGGCGGGAT     LTPERRD       1    0
CTTACTCCTGAGAGGCGGGTG     LTPERRV       1    0
CTTACTCCTGCGATTGCGCAT     LTPAIAH       1    0
CTTACTCCTGCTCTTATTACG     LTPALIT       1    0
CTTACTCCTGCTGGGGATAGT     LTPAGDS       1    0
CTTACTCCTGTGCCGTATACT     LTPVPYT       1    0
CTTACTCCTGTGGATACTTTT     LTPVDTF       1    0
CTTACTCCTGTGGCTCCGAGG     LTPVAPR       1    0
CTTACTCCTGTGGCTGATGTT     LTPVADV       1    0
CTTACTCCTGTGGTTTCTCAT     LTPVVSH       1    0
CTTACTCCTGTTACTGTTAAT     LTPVTVN       1    0
CTTACTCCTGTTGATCTTGGT     LTPVDLG       1    0
CTTACTCCTTCGCCGACTACG     LTPSPTT       1    0
CTTACTCCTTCGCCTTGGGGT     LTPSPWG       1    0
CTTACTCCTTCGCGTAATATT     LTPSRNI       1    0
CTTACTCCTTCGTATGGGAAG     LTPSYGK       1    0
CTTACTCCTTCTAGGAGTTGT     LTPSRSC       1    0
CTTACTCCTTTTGGTCATCCA     LTPFGHP       1    0
CTTACTCCTTTTGGTCATCCT     LTPFGHP       1    0
CTTACTCGGAATCTGGCTCTG     LTRNLAL       1    0
CTTACTCGGACGGTTATTGTG     LTRTVIV       1    0
CTTACTCGGACTGGTTATGGT     LTRTGYG       1    0
CTTACTCGGACTTATCCTGCG     LTRTYPA       1    0
CTTACTCGGAGTACGCATGAT     LTRSTHD       1    0
CTTACTCGGCAGAATATGTAT     LTRQNMY       1    0
CTTACTCGGCATAATAGTGAT     LTRHNSD       1    0
CTTACTCGGCTGCCTAGGCCT     LTRLPRP       1    0
CTTACTCGGGATAATTTTTCT     LTRDNFS       1    0
CTTACTCGGGATGGGCAGTAT     LTRDGQY       1    0
CTTACTCGGGCTGCAGGAAGG     LTRAAGR       1    0
CTTACTCGGGCTGCTGGTTGG     LTRAAGW       1    0
CTTACTCGGTAGGAGGTTCGT     LTRQEVR       1    0
CTTACTCGGTATCCGTTGGTA     LTRYPLV       1    0
CTTACTCGGTATCCGTTGGTT     LTRYPLV       1    0
CTTACTCGGTCTTATCCTGCG     LTRSYPA       1    0
CTTACTCGGTTTCCTTGGTTT     LTRFPWF       1    0
CTTACTCGGTTTGAGGTTGAG     LTRFEVE       1    0
CTTACTCGTAATCCGGCTTGG     LTRNPAW       1    0
CTTACTCGTACGACGAAAACA     LTRTTKT       1    0
CTTACTCGTACGACGTTTTCT     LTRTTFS       1    0
CTTACTCGTACTCATGAGCTG     LTRTHEL       1    0
CTTACTCGTACTGGTATTGCT     LTRTGIA       1    0
CTTACTCGTCAAAAGGAAGAA     LTRQKEE       1    0
CTTACTCGTCAGATGGGTTTT     LTRQMGF       1    0
CTTACTCGTCATATGGATGAT     LTRHMDD       1    0
CTTACTCGTCATGAGTCTACG     LTRHEST       1    0
CTTACTCGTCCGAATTTGCCG     LTRPNLP       1    0
CTTACTCGTCCGCATCCTAAT     LTRPHPN       1    0
CTTACTCGTCCTGGGTTTTCT     LTRPGFS       1    0
CTTACTCGTCTGATGGATACT     LTRLMDT       1    0
CTTACTCGTGAGAGTACTCAT     LTRESTH       1    0
CTTACTCGTGAGCTTAGAGCG     LTRELRA       1    0
CTTACTCGTGAGCTTAGTGCG     LTRELSA       1    0
CTTACTCGTGATAATATGAAT     LTRDNMN       1    0
CTTACTCGTGATGAGTATCAA     LTRDEYQ       1    0
CTTACTCGTGCGACTTATGTT     LTRATYV       1    0
CTTACTCGTGCTGATGCGATG     LTRADAM       1    0
CTTACTCGTGGTAATCTGCTT     LTRGNLL       1    0
CTTACTCGTGGTGATCGGAGT     LTRGDRS       1    0
CTTACTCGTGTGCATACGATT     LTRVHTI       1    0
CTTACTCGTGTTGAGGATCAG     LTRVEDQ       1    0
CTTACTCGTTAGACTATTGTT     LTRQTIV       1    0
CTTACTCGTTCTATTCCTATG     LTRSIPM       1    0
CTTACTCGTTCTCAGATGACT     LTRSQMT       1    0
CTTACTCGTTCTCAGCCGACG     LTRSQPT       1    0
CTTACTCGTTCTCTGCCGACA     LTRSLPT       1    0
CTTACTCGTTCTGAGTCGTTG     LTRSESL       1    0
CTTACTCGTTTGATTCCGTGG     LTRLIPW       1    0
CTTACTCTGAAGCCGTATCCG     LTLKPYP       1    0
CTTACTCTGAAGCCGTATCCT     LTLKPYP       1    0
CTTACTCTGAAGTATTTGGCT     LTLKYLA       1    0
CTTACTCTGAATAGTGCGGAT     LTLNSAD       1    0
CTTACTCTGAATGCTCCGGTT     LTLNAPV       1    0
CTTACTCTGACGCAGTATCTT     LTLTQYL       1    0
CTTACTCTGACGCATCAGCAT     LTLTHQH       1    0
CTTACTCTGACGGAGCTGAAG     LTLTELK       1    0
CTTACTCTGACTCCGAAGCCT     LTLTPKP       1    0
CTTACTCTGACTGATACTTCT     LTLTDTS       1    0
CTTACTCTGAGTGCTCCTATT     LTLSAPI       1    0
CTTACTCTGATGCTGGAGAAT     LTLMLEN       1    0
CTTACTCTGCAGACTCGTCAG     LTLQTRQ       1    0
CTTACTCTGCATTAGACGATT     LTLHQTI       1    0
CTTACTCTGCCTACGCTTGCT     LTLPTLA       1    0
CTTACTCTGCCTATTTTGGCT     LTLPILA       1    0
CTTACTCTGCCTGTTACTTAT     LTLPVTY       1    0
CTTACTCTGCGGGTGTATTCG     LTLRVYS       1    0
CTTACTCTGCGTATGAATGTG     LTLRMNV       1    0
CTTACTCTGCGTTTGGGTTCT     LTLRLGS       1    0
CTTACTCTGCTGGATGGGAAG     LTLLDGK       1    0
CTTACTCTGCTTCCGCGGACT     LTLLPRT       1    0
CTTACTCTGCTTTAGACGATT     LTLLQTI       1    0
CTTACTCTGGAGAAGCGGCTT     LTLEKRL       1    0
CTTACTCTGGAGAATGATCTG     LTLENDL       1    0
CTTACTCTGGAGGCTCAGTAG     LTLEAQQ       1    0
CTTACTCTGGAGTCTCGTCTG     LTLESRL       1    0
CTTACTCTGGATGTTGCGAAT     LTLDVAN       1    0
CTTACTCTGGTGTATATTCGT     LTLVYIR       1    0
CTTACTCTGGTTGTTGCGAAT     LTLVVAN       1    0
CTTACTCTGTATAAGGCTCAG     LTLYKAQ       1    0
CTTACTCTGTATACGAGGATG     LTLYTRM       1    0
CTTACTCTGTATATTGATCAT     LTLYIDH       1    0
CTTACTCTGTCTCTTTGTTGT     LTLSLCC       1    0
CTTACTCTGTCTTCGTCTTTG     LTLSSSL       1    0
CTTACTCTGTGTGCTCCTATT     LTLCAPI       1    0
CTTACTCTGTTGTCGCCTAAG     LTLLSPK       1    0
CTTACTCTTAAGCGTGTTACG     LTLKRVT       1    0
CTTACTCTTACGAATCTGAAT     LTLTNLN       1    0
CTTACTCTTACTAGTTTTAAT     LTLTSFN       1    0
CTTACTCTTATGGATGGGAAT     LTLMDGN       1    0
CTTACTCTTCAGGATCGTTCG     LTLQDRS       1    0
CTTACTCTTCATCAGAGTTCT     LTLHQSS       1    0
CTTACTCTTCATCCGAAGCTT     LTLHPKL       1    0
CTTACTCTTCCGATGGGTCAT     LTLPMGH       1    0
CTTACTCTTCCGTATGAGCAT     LTLPYEH       1    0
CTTACTCTTCCGTCTCGGGCT     LTLPSRA       1    0
CTTACTCTTCCTTATATTTAT     LTLPYIY       1    0
CTTACTCTTCGGACGGTTCTT     LTLRTVL       1    0
CTTACTCTTCTGACGCAGAGT     LTLLTQS       1    0
CTTACTCTTGAGGAGTCTATA     LTLEESI       1    0
CTTACTCTTGCGGCGGCTTTG     LTLAAAL       1    0
CTTACTCTTGGGACGTATCGT     LTLGTYR       1    0
CTTACTCTTGGTCCGCTGACT     LTLGPLT       1    0
CTTACTCTTGTGGAGTCTATT     LTLVESI       1    0
CTTACTCTTGTTAGTTCTATT     LTLVSSI       1    0
CTTACTCTTTCGGCGATGACG     LTLSAMT       1    0
CTTACTCTTTGGGCTCATTCG     LTLWAHS       1    0
CTTACTCTTTTGCATAGGTGG     LTLLHRW       1    0
CTTACTCTTTTGGATTAGATT     LTLLDQI       1    0
CTTACTCTTTTGGTTAATAGG     LTLLVNR       1    0
CTTACTCTTTTTTCTACGCTT     LTLFSTL       1    0
CTTACTGAGACGATGCCTTGT     LTETMPC       1    0
CTTACTGAGACGCGGTCTGAG     LTETRSE       1    0
CTTACTGAGACTCCTCCTGGT     LTETPPG       1    0
CTTACTGAGACTTGTCCTAAG     LTETCPK       1    0
CTTACTGAGAGTAGTTTGACG     LTESSLT       1    0
CTTACTGAGATTACTAGTTGG     LTEITSW       1    0
CTTACTGAGATTTCGACGCTT     LTEISTL       1    0
CTTACTGAGATTTCTAATCGT     LTEISNR       1    0
CTTACTGAGCAGCCTTATCTG     LTEQPYL       1    0
CTTACTGAGCAGGAGCTTGCT     LTEQELA       1    0
CTTACTGAGCATCCTGGGCCT     LTEHPGP       1    0
CTTACTGAGCCGGCTCATCAG     LTEPAHQ       1    0
CTTACTGAGCCTACGTTGATT     LTEPTLI       1    0
CTTACTGAGCCTAGGTATGGG     LTEPRYG       1    0
CTTACTGAGCCTTGTGTGTTT     LTEPCVF       1    0
CTTACTGAGCGTAATATTTCT     LTERNIS       1    0
CTTACTGAGCTTCATGATGAT     LTELHDD       1    0
CTTACTGAGGAGTTTCTGAAT     LTEEFLN       1    0
CTTACTGAGGCGAAGCGTCAT     LTEAKRH       1    0
CTTACTGAGGCGTTGGGTACG     LTEALGT       1    0
CTTACTGAGGCGTTGTTTTCG     LTEALFS       1    0
CTTACTGAGGCTAATACGAGT     LTEANTS       1    0
CTTACTGAGGGGAGGCCTGAG     LTEGRPE       1    0
CTTACTGAGGGGTATTCTGGT     LTEGYSG       1    0
CTTACTGAGGGTGATATGGTT     LTEGDMV       1    0
CTTACTGAGGTGACTAAGATT     LTEVTKI       1    0
CTTACTGAGGTTCATTCTACG     LTEVHST       1    0
CTTACTGAGTATAGTTCGACT     LTEYSST       1    0
CTTACTGAGTATGGGACTAGG     LTEYGTR       1    0
CTTACTGAGTGGTAGAAGAAT     LTEWQKN       1    0
CTTACTGAGTGGTCTACTTTT     LTEWSTF       1    0
CTTACTGAGTTGAAGTGTATG     LTELKCM       1    0
CTTACTGAGTTGTTTACGTGG     LTELFTW       1    0
CTTACTGAGTTTCTTGATAAT     LTEFLDN       1    0
CTTACTGAGTTTGGTCGTCGT     LTEFGRR       1    0
CTTACTGATAAGGCTCTTTAT     LTDKALY       1    0
CTTACTGATAATAGTAAGGTT     LTDNSKV       1    0
CTTACTGATAATTCGCGGTAG     LTDNSRQ       1    0
CTTACTGATAGTTTGGAGTTT     LTDSLEF       1    0
CTTACTGATATGCCTAATCAT     LTDMPNH       1    0
CTTACTGATATGTCGAGTATG     LTDMSSM       1    0
CTTACTGATATTAGTAAGAGT     LTDISKS       1    0
CTTACTGATATTCCTAGTTAA     LTDIPS*       1    0
CTTACTGATATTCCTAGTTTT     LTDIPSF       1    0
CTTACTGATCAGAATACGTCG     LTDQNTS       1    0
CTTACTGATCAGAGGCGGTTT     LTDQRRF       1    0
CTTACTGATCAGCTGGTGAAT     LTDQLVN       1    0
CTTACTGATCATAGGGATACT     LTDHRDT       1    0
CTTACTGATCATTCGCCTGAT     LTDHSPD       1    0
CTTACTGATCCTTCTGATGTG     LTDPSDV       1    0
CTTACTGATCGGACTGCTCAT     LTDRTAH       1    0
CTTACTGATCGGATGCATTCT     LTDRMHS       1    0
CTTACTGATCGGCCTGATGGT     LTDRPDG       1    0
CTTACTGATCGTAATCCGTGG     LTDRNPW       1    0
CTTACTGATCGTGGGGGTCCT     LTDRGGP       1    0
CTTACTGATCGTTGGCCGTCG     LTDRWPS       1    0
CTTACTGATCTTAGTTCTCTG     LTDLSSL       1    0
CTTACTGATGAGGCGCAGTGG     LTDEAQW       1    0
CTTACTGATGATAGGAGGAAT     LTDDRRN       1    0
CTTACTGATGCGGTGGCTTAG     LTDAVAQ       1    0
CTTACTGATGCGGTGTCGTAT     LTDAVSY       1    0
CTTACTGATGCTGAGCGGTAG     LTDAERQ       1    0
CTTACTGATGGGAGTTATGAT     LTDGSYD       1    0
CTTACTGATGGTATGACGATG     LTDGMTM       1    0
CTTACTGATGTTGGTCCTCCT     LTDVGPP       1    0
CTTACTGATTAGAAGACTATG     LTDQKTM       1    0
CTTACTGATTAGATTATGGGG     LTDQIMG       1    0
CTTACTGATTAGATTATGGGT     LTDQIMG       1    0
CTTACTGATTATTAGATGTAT     LTDYQMY       1    0
CTTACTGATTCGGGGCATGAG     LTDSGHE       1    0
CTTACTGATTGGACTATGCCT     LTDWTMP       1    0
CTTACTGATTGGAGTAATCAG     LTDWSNQ       1    0
CTTACTGATTGTAGTGTGTGT     LTDCSVC       1    0
CTTACTGATTGTCCGTAGAAG     LTDCPQK       1    0
CTTACTGATTGTTTGGAGCGG     LTDCLER       1    0
CTTACTGATTTGGGTAAGAAT     LTDLGKN       1    0
CTTACTGATTTGTAGACTCAG     LTDLQTQ       1    0
CTTACTGATTTGTCGAAGTTG     LTDLSKL       1    0
CTTACTGATTTTCATTATCCT     LTDFHYP       1    0
CTTACTGCGAATCCGGTTCTG     LTANPVL       1    0
CTTACTGCGAATCTTCAGTGT     LTANLQC       1    0
CTTACTGCGAATGCGGCTCGT     LTANAAR       1    0
CTTACTGCGAATTTTCCTCCG     LTANFPP       1    0
CTTACTGCGACGGATTCGGCT     LTATDSA       1    0
CTTACTGCGACGTAGAGTCAT     LTATQSH       1    0
CTTACTGCGACTTCTTCGTCG     LTATSSS       1    0
CTTACTGCGAGTACGTCTCCG     LTASTSP       1    0
CTTACTGCGAGTTTGGAGCTT     LTASLEL       1    0
CTTACTGCGATTAATCCTGCT     LTAINPA       1    0
CTTACTGCGATTAGGGCTCTT     LTAIRAL       1    0
CTTACTGCGATTCGTGGTGCG     LTAIRGA       1    0
CTTACTGCGATTGCTTATTTG     LTAIAYL       1    0
CTTACTGCGCAGCGTCCTAAT     LTAQRPN       1    0
CTTACTGCGCAGGATGTGGGT     LTAQDVG       1    0
CTTACTGCGCAGTATTTGCTT     LTAQYLL       1    0
CTTACTGCGCCGTTTAGTTCT     LTAPFSS       1    0
CTTACTGCGCCTCGTGATGAT     LTAPRDD       1    0
CTTACTGCGCGTCTGCCGGGG     LTARLPG       1    0
CTTACTGCGCTGAGGCATCAT     LTALRHH       1    0
CTTACTGCGGAGATTGATGCT     LTAEIDA       1    0
CTTACTGCGGAGGCGCCGATG     LTAEAPM       1    0
CTTACTGCGGATACTGCTTCT     LTADTAS       1    0
CTTACTGCGGATGCTAGTTCG     LTADASS       1    0
CTTACTGCGGATTTTCGTGGG     LTADFRG       1    0
CTTACTGCGGCGCTGACTATG     LTAALTM       1    0
CTTACTGCGGGGCATTCTACG     LTAGHST       1    0
CTTACTGCGGGTCCTGGGTGT     LTAGPGC       1    0
CTTACTGCGGTTTATTCGCCG     LTAVYSP       1    0
CTTACTGCGTAGATGCGTCCT     LTAQMRP       1    0
CTTACTGCGTATATGATTCAT     LTAYMIH       1    0
CTTACTGCGTATATGCCGCCT     LTAYMPP       1    0
CTTACTGCGTATTTTCCTCCG     LTAYFPP       1    0
CTTACTGCGTGTTTGTTTAAT     LTACLFN       1    0
CTTACTGCTAAGTATGATGAG     LTAKYDE       1    0
CTTACTGCTAATAATCCTATG     LTANNPM       1    0
CTTACTGCTAATCCGAGGGTT     LTANPRV       1    0
CTTACTGCTAATCTGATTCGA     LTANLIR       1    0
CTTACTGCTAATCTGATTCGT     LTANLIR       1    0
CTTACTGCTACGTATCCGTGG     LTATYPW       1    0
CTTACTGCTACTCGTCCGCCT     LTATRPP       1    0
CTTACTGCTACTCTTTCGAAG     LTATLSK       1    0
CTTACTGCTACTTATCTGGAT     LTATYLD       1    0
CTTACTGCTATTAGGCCGCTT     LTAIRPL       1    0
CTTACTGCTCATCATCATCGG     LTAHHHR       1    0
CTTACTGCTCATCCGCTTTCT     LTAHPLS       1    0
CTTACTGCTCATTAGACGCAT     LTAHQTH       1    0
CTTACTGCTCATTATAATTAT     LTAHYNY       1    0
CTTACTGCTCCGAATCATAAG     LTAPNHK       1    0
CTTACTGCTCCGAGTACGCCG     LTAPSTP       1    0
CTTACTGCTCCTAGTCAGTTG     LTAPSQL       1    0
CTTACTGCTCCTTATGCTCAG     LTAPYAQ       1    0
CTTACTGCTCTGCTGAATCTG     LTALLNL       1    0
CTTACTGCTCTGGAGACTAAT     LTALETN       1    0
CTTACTGCTCTGGGGCCTTGG     LTALGPW       1    0
CTTACTGCTGATGCTCGGGGT     LTADARG       1    0
CTTACTGCTGGTGGGAATAAG     LTAGGNK       1    0
CTTACTGCTGTGAATAATGCG     LTAVNNA       1    0
CTTACTGCTGTGTGGACTGTG     LTAVWTV       1    0
CTTACTGCTTATATGCAGCAT     LTAYMQH       1    0
CTTACTGCTTTTAGGCCGCTT     LTAFRPL       1    0
CTTACTGCTTTTGATTGGACG     LTAFDWT       1    0
CTTACTGGGAATCCTCAGCCT     LTGNPQP       1    0
CTTACTGGGAGTCCGGCGAGG     LTGSPAR       1    0
CTTACTGGGATGAGGATGTTT     LTGMRMF       1    0
CTTACTGGGATGAGGGTGTAT     LTGMRVY       1    0
CTTACTGGGATGGCGTATCAT     LTGMAYH       1    0
CTTACTGGGATTCCGCGTCAT     LTGIPRH       1    0
CTTACTGGGCAGACTAAAAAA     LTGQTKK       1    0
CTTACTGGGCAGCATCTGACT     LTGQHLT       1    0
CTTACTGGGCATCAGGGGTAT     LTGHQGY       1    0
CTTACTGGGCATTCTCAGACG     LTGHSQT       1    0
CTTACTGGGCCGCATTGTCAT     LTGPHCH       1    0
CTTACTGGGCCTCTTGTTACG     LTGPLVT       1    0
CTTACTGGGCGGGAGGCGTCG     LTGREAS       1    0
CTTACTGGGCGGGAGGCGTCT     LTGREAS       1    0
CTTACTGGGCTGTTTACTAGT     LTGLFTS       1    0
CTTACTGGGCTTCATATGACT     LTGLHMT       1    0
CTTACTGGGCTTTCGAGTCTT     LTGLSSL       1    0
CTTACTGGGGAGATTGCGTCT     LTGEIAS       1    0
CTTACTGGGGAGTAGAATCAG     LTGEQNQ       1    0
CTTACTGGGGATGATGGTCCG     LTGDDGP       1    0
CTTACTGGGGATTATGGTCAA     LTGDYGQ       1    0
CTTACTGGGGATTATGGTCTT     LTGDYGL       1    0
CTTACTGGGGCGCCTTTGCTT     LTGAPLL       1    0
CTTACTGGGGCTGGGAGTGGG     LTGAGSG       1    0
CTTACTGGGGTGACTATGCTG     LTGVTML       1    0
CTTACTGGGGTGGTTGAGCTG     LTGVVEL       1    0
CTTACTGGGTAGAAGATGAGT     LTGQKMS       1    0
CTTACTGGGTATAATACTCCT     LTGYNTP       1    0
CTTACTGGGTATGAGCATGAG     LTGYEHE       1    0
CTTACTGGGTCTAAGGATCCG     LTGSKDP       1    0
CTTACTGGGTCTCATCGGTCT     LTGSHRS       1    0
CTTACTGGTAATGTTCCTCCG     LTGNVPP       1    0
CTTACTGGTACGACGCAGAAT     LTGTTQN       1    0
CTTACTGGTACGCATGATCGG     LTGTHDR       1    0
CTTACTGGTACGCCGCTTCTT     LTGTPLL       1    0
CTTACTGGTACGGAGCGTACG     LTGTERT       1    0
CTTACTGGTACTGAGCCTTAG     LTGTEPQ       1    0
CTTACTGGTACTGGTGAGCAT     LTGTGEH       1    0
CTTACTGGTACTTAGATGACT     LTGTQMT       1    0
CTTACTGGTAGGTTTATGCCG     LTGRFMP       1    0
CTTACTGGTAGTTTTCATGGT     LTGSFHG       1    0
CTTACTGGTATGAATTATTTG     LTGMNYL       1    0
CTTACTGGTATGCTTAGGGAG     LTGMLRE       1    0
CTTACTGGTATGTATAATGTG     LTGMYNV       1    0
CTTACTGGTATTCCTCAGTCT     LTGIPQS       1    0
CTTACTGGTCAGTCGATTCAG     LTGQSIQ       1    0
CTTACTGGTCAGTCGATTCAT     LTGQSIH       1    0
CTTACTGGTCATCTGAGGTAG     LTGHLRQ       1    0
CTTACTGGTCATGCTGCTCCG     LTGHAAP       1    0
CTTACTGGTCATTAGAATGTT     LTGHQNV       1    0
CTTACTGGTCCTAAGAATAAT     LTGPKNN       1    0
CTTACTGGTCCTCGTTCTGAT     LTGPRSD       1    0
CTTACTGGTCGGGCTTGTCAG     LTGRACQ       1    0
CTTACTGGTCTGCATGTGTAG     LTGLHVQ       1    0
CTTACTGGTCTGCTGATTCAT     LTGLLIH       1    0
CTTACTGGTCTTCAGGGTAGT     LTGLQGS       1    0
CTTACTGGTCTTGAGGGTGCA     LTGLEGA       1    0
CTTACTGGTGAGCATAGTCCT     LTGEHSP       1    0
CTTACTGGTGATTAGATGTTG     LTGDQML       1    0
CTTACTGGTGCTCCTGCGTTG     LTGAPAL       1    0
CTTACTGGTGGGAATTAACCA     LTGGN*P       1    0
CTTACTGGTGGGGCTTATACT     LTGGAYT       1    0
CTTACTGGTGTTGCGACTGGT     LTGVATG       1    0
CTTACTGGTTAGAATTATGAT     LTGQNYD       1    0
CTTACTGGTTAGCATTGTACG     LTGQHCT       1    0
CTTACTGGTTATAGGGCGTCG     LTGYRAS       1    0
CTTACTGGTTATGCTGTTGAT     LTGYAVD       1    0
CTTACTGGTTCGAATCATAAG     LTGSNHK       1    0
CTTACTGGTTCGCGTACTATG     LTGSRTM       1    0
CTTACTGGTTCTAGGGCGGTG     LTGSRAV       1    0
CTTACTGGTTCTATGCATAAT     LTGSMHN       1    0
CTTACTGGTTGGACGGCTCTT     LTGWTAL       1    0
CTTACTGGTTGGGCGGCTCAT     LTGWAAH       1    0
CTTACTGGTTGGTCGTGTACG     LTGWSCT       1    0
CTTACTGGTTTTAGGAGTGCG     LTGFRSA       1    0
CTTACTGGTTTTAGGCTGAAG     LTGFRLK       1    0
CTTACTGGTTTTGAGCGTTTG     LTGFERL       1    0
CTTACTGGTTTTGCTATGGGG     LTGFAMG       1    0
CTTACTGGTTTTGCTATGGGT     LTGFAMG       1    0
CTTACTGTGAAGAAAACAAAA     LTVKKTK       1    0
CTTACTGTGAAGTTTGAGTCT     LTVKFES       1    0
CTTACTGTGAATAAGATGTAT     LTVNKMY       1    0
CTTACTGTGAATATGGAGTTG     LTVNMEL       1    0
CTTACTGTGAATATGGAGTTT     LTVNMEF       1    0
CTTACTGTGAATGGTGGTCAG     LTVNGGQ       1    0
CTTACTGTGACGGCTAATTTT     LTVTANF       1    0
CTTACTGTGACGTAGAGGGCT     LTVTQRA       1    0
CTTACTGTGACGTATCCTACG     LTVTYPT       1    0
CTTACTGTGACTGCTTAGAAA     LTVTAQK       1    0
CTTACTGTGACTGCTTAGAAT     LTVTAQN       1    0
CTTACTGTGAGTAGTTTGACG     LTVSSLT       1    0
CTTACTGTGAGTCATATGAAA     LTVSHMK       1    0
CTTACTGTGAGTCATATGAAT     LTVSHMN       1    0
CTTACTGTGCAGGCTAGTTGG     LTVQASW       1    0
CTTACTGTGCAGGCTCTTAGG     LTVQALR       1    0
CTTACTGTGCATAAGACGTCT     LTVHKTS       1    0
CTTACTGTGCCTAGGTTGGAT     LTVPRLD       1    0
CTTACTGTGCCTCATGATCTA     LTVPHDL       1    0
CTTACTGTGCCTGCGAATTTG     LTVPANL       1    0
CTTACTGTGCCTGGGGTGGTT     LTVPGVV       1    0
CTTACTGTGCCTGTTAGTACT     LTVPVST       1    0
CTTACTGTGCGTAATCATGCG     LTVRNHA       1    0
CTTACTGTGCGTTTTGATCAT     LTVRFDH       1    0
CTTACTGTGCTGGATCTTCGG     LTVLDLR       1    0
CTTACTGTGCTTTCGAAGGCG     LTVLSKA       1    0
CTTACTGTGGAGGAGCATCCT     LTVEEHP       1    0
CTTACTGTGGATAAGGGTTAG     LTVDKGQ       1    0
CTTACTGTGGATATTTGGAAG     LTVDIWK       1    0
CTTACTGTGGCGCAGACTAAA     LTVAQTK       1    0
CTTACTGTGGCGCAGATGCCG     LTVAQMP       1    0
CTTACTGTGGCTCATCCGTTT     LTVAHPF       1    0
CTTACTGTGGGTCGTCCGTAT     LTVGRPY       1    0
CTTACTGTGGGTGCGAATCCG     LTVGANP       1    0
CTTACTGTGGTGGAGCATCCT     LTVVEHP       1    0
CTTACTGTGGTTAAGGGTTAG     LTVVKGQ       1    0
CTTACTGTGGTTAGTGATAAG     LTVVSDK       1    0
CTTACTGTGTAGTTTGAGTCT     LTVQFES       1    0
CTTACTGTGTATAGTTCTTAT     LTVYSSY       1    0
CTTACTGTGTATCATCATGAG     LTVYHHE       1    0
CTTACTGTGTATCGTATGAGT     LTVYRMS       1    0
CTTACTGTGTATTGGCATCAG     LTVYWHQ       1    0
CTTACTGTGTCGTTTCATGCT     LTVSFHA       1    0
CTTACTGTGTCTCATCAGCTG     LTVSHQL       1    0
CTTACTGTGTCTGCGGTTACT     LTVSAVT       1    0
CTTACTGTGTCTTCGCATATT     LTVSSHI       1    0
CTTACTGTGTGTAGTTTGACG     LTVCSLT       1    0
CTTACTGTGTTGAATTCTAAT     LTVLNSN       1    0
CTTACTGTGTTGTATACTATT     LTVLYTI       1    0
CTTACTGTGTTGTGGGGTTGT     LTVLWGC       1    0
CTTACTGTGTTGTTTGAGTCT     LTVLFES       1    0
CTTACTGTGTTTGTGTAGGAG     LTVFVQE       1    0
CTTACTGTTAAGACGAGTTCT     LTVKTSS       1    0
CTTACTGTTAATCCTGTTACT     LTVNPVT       1    0
CTTACTGTTACGACTACGAAG     LTVTTTK       1    0
CTTACTGTTACGCAGCGACCA     LTVTQRP       1    0
CTTACTGTTACGCAGCGTCCT     LTVTQRP       1    0
CTTACTGTTACGCAGTTGCAG     LTVTQLQ       1    0
CTTACTGTTACGGTTCAGCGT     LTVTVQR       1    0
CTTACTGTTACGTGGTATACT     LTVTWYT       1    0
CTTACTGTTACTAATCGTGAT     LTVTNRD       1    0
CTTACTGTTACTCGTCCTAGG     LTVTRPR       1    0
CTTACTGTTACTCGTCCTAGT     LTVTRPS       1    0
CTTACTGTTACTGGTGAGAAT     LTVTGEN       1    0
CTTACTGTTACTGTTAATAGG     LTVTVNR       1    0
CTTACTGTTACTGTTAATAGT     LTVTVNS       1    0
CTTACTGTTAGGGGTTTGCTT     LTVRGLL       1    0
CTTACTGTTAGTGAGGAGAAT     LTVSEEN       1    0
CTTACTGTTATGCATAAGTTG     LTVMHKL       1    0
CTTACTGTTATGCTGCAGAAG     LTVMLQK       1    0
CTTACTGTTCAGGAGCCGAGT     LTVQEPS       1    0
CTTACTGTTCATATTACGAAT     LTVHITN       1    0
CTTACTGTTCATCCTAATTTG     LTVHPNL       1    0
CTTACTGTTCCGCTGGCGCCT     LTVPLAP       1    0
CTTACTGTTCTGAATATGTTT     LTVLNMF       1    0
CTTACTGTTCTGTATTTTTCT     LTVLYFS       1    0
CTTACTGTTCTTAATGCTGGG     LTVLNAG       1    0
CTTACTGTTGATGAGTTGTAT     LTVDELY       1    0
CTTACTGTTGATGATAGTAAT     LTVDDSN       1    0
CTTACTGTTGCTTTGACTGAT     LTVALTD       1    0
CTTACTGTTGGTGGGAAGTAT     LTVGGKY       1    0
CTTACTGTTGTGATTCCTCCG     LTVVIPP       1    0
CTTACTGTTGTTGTTGATAGT     LTVVVDS       1    0
CTTACTGTTGTTTTGCATACT     LTVVLHT       1    0
CTTACTGTTTAGACTCATTCG     LTVQTHS       1    0
CTTACTGTTTATGGTACGCAG     LTVYGTQ       1    0
CTTACTGTTTCTCCGAATAAG     LTVSPNK       1    0
CTTACTGTTTGGTATTGGGTG     LTVWYWV       1    0
CTTACTGTTTTGCATAAGTTG     LTVLHKL       1    0
CTTACTGTTTTTGCTGGTACT     LTVFAGT       1    0
CTTACTGTTTTTTCTAATCTG     LTVFSNL       1    0
CTTACTTAGAATGTTGTGCCG     LTQNVVP       1    0
CTTACTTAGAATTCGCATAGG     LTQNSHR       1    0
CTTACTTAGAATTCGCATAGT     LTQNSHS       1    0
CTTACTTAGACGCATGCGGAA     LTQTHAE       1    0
CTTACTTAGACGCATGCGGTT     LTQTHAV       1    0
CTTACTTAGACGTTTGTGTTT     LTQTFVF       1    0
CTTACTTAGACTGATGTTATG     LTQTDVM       1    0
CTTACTTAGATGTATAGGCTT     LTQMYRL       1    0
CTTACTTAGATTGCTTTGAGA     LTQIALR       1    0
CTTACTTAGATTGCTTTGAGT     LTQIALS       1    0
CTTACTTAGCCTGAGGAGATG     LTQPEEM       1    0
CTTACTTAGGATCCTAGGCCG     LTQDPRP       1    0
CTTACTTAGGATTATGATGGT     LTQDYDG       1    0
CTTACTTAGGCTTATCTGTTT     LTQAYLF       1    0
CTTACTTAGGGGTCTGTGACT     LTQGSVT       1    0
CTTACTTAGTTGTTTCGTTTT     LTQLFRF       1    0
CTTACTTAGTTTGAGAAGTCT     LTQFEKS       1    0
CTTACTTATAAGATGCCGAAG     LTYKMPK       1    0
CTTACTTATAAGCAGTATCGT     LTYKQYR       1    0
CTTACTTATACGTCTTCTAAT     LTYTSSN       1    0
CTTACTTATAGTACGGCGTTT     LTYSTAF       1    0
CTTACTTATAGTCCTTATACT     LTYSPYT       1    0
CTTACTTATAGTTATTCGCAT     LTYSYSH       1    0
CTTACTTATCAGGCGCCTTTT     LTYQAPF       1    0
CTTACTTATCATTTGTCGGAA     LTYHLSE       1    0
CTTACTTATCGTTCGCCTGCT     LTYRSPA       1    0
CTTACTTATGAGCGTACTTTT     LTYERTF       1    0
CTTACTTATGAGTCGAGTGTG     LTYESSV       1    0
CTTACTTATGATAGTTCTAGG     LTYDSSR       1    0
CTTACTTATGCGAATAGTGAG     LTYANSE       1    0
CTTACTTATGCGAGTGCGATG     LTYASAM       1    0
CTTACTTATGCTACGAGTAAT     LTYATSN       1    0
CTTACTTATGCTACTCAAACG     LTYATQT       1    0
CTTACTTATGCTACTCTTTCG     LTYATLS       1    0
CTTACTTATGCTAGGACTCAG     LTYARTQ       1    0
CTTACTTATGCTGTGCTTAGT     LTYAVLS       1    0
CTTACTTATGGGACTGGTAAT     LTYGTGN       1    0
CTTACTTATGTGTCGAGTGTG     LTYVSSV       1    0
CTTACTTATGTTAGGACGCCG     LTYVRTP       1    0
CTTACTTATGTTTTGCGTAGG     LTYVLRR       1    0
CTTACTTATTATCATTCGATG     LTYYHSM       1    0
CTTACTTATTATCCGGGTTTG     LTYYPGL       1    0
CTTACTTATTATGTGACGCTT     LTYYVTL       1    0
CTTACTTATTCGAGTGTGAAT     LTYSSVN       1    0
CTTACTTATTCGTCTCTGCCG     LTYSSLP       1    0
CTTACTTATTTGAGGTCTGTG     LTYLRSV       1    0
CTTACTTCAACAGAGCAAACA     LTSTEQT       1    0
CTTACTTCGAAGGCTCTTTCT     LTSKALS       1    0
CTTACTTCGACGTAGGAGAAG     LTSTQEK       1    0
CTTACTTCGACGTTTAGTACT     LTSTFST       1    0
CTTACTTCGACTGGTTCGCTT     LTSTGSL       1    0
CTTACTTCGAGGTCTATGACG     LTSRSMT       1    0
CTTACTTCGAGTATGTCGAGG     LTSSMSR       1    0
CTTACTTCGAGTCTGCCGCAT     LTSSLPH       1    0
CTTACTTCGATTATTGGTCAT     LTSIIGH       1    0
CTTACTTCGCAGTTTTCGTGG     LTSQFSW       1    0
CTTACTTCGCATACGCTGACT     LTSHTLT       1    0
CTTACTTCGCATCATGATCGG     LTSHHDR       1    0
CTTACTTCGCCGGGGGCTGTT     LTSPGAV       1    0
CTTACTTCGCCTATTGGGCAT     LTSPIGH       1    0
CTTACTTCGCCTCCGATTAGG     LTSPPIR       1    0
CTTACTTCGCCTCCGATTAGT     LTSPPIS       1    0
CTTACTTCGCGTACGAATTTA     LTSRTNL       1    0
CTTACTTCGCGTACGAATTTT     LTSRTNF       1    0
CTTACTTCGCGTATGGTGTTT     LTSRMVF       1    0
CTTACTTCGCGTGGTCCTCAG     LTSRGPQ       1    0
CTTACTTCGCGTTTGGCGGCT     LTSRLAA       1    0
CTTACTTCGCTGCTTCGGACT     LTSLLRT       1    0
CTTACTTCGCTGTTGGTTCAT     LTSLLVH       1    0
CTTACTTCGCTTACTGTGTGG     LTSLTVW       1    0
CTTACTTCGCTTCCTCTGTGG     LTSLPLW       1    0
CTTACTTCGGAGATTGAGCAT     LTSEIEH       1    0
CTTACTTCGGAGCATTGGTAG     LTSEHWQ       1    0
CTTACTTCGGATTTGACTCCG     LTSDLTP       1    0
CTTACTTCGGATTTGCCTCCG     LTSDLPP       1    0
CTTACTTCGGTTCAGGCTACT     LTSVQAT       1    0
CTTACTTCGGTTCTGGTGAAT     LTSVLVN       1    0
CTTACTTCGGTTTTGTTTACT     LTSVLFT       1    0
CTTACTTCGTATGGGCTTGGT     LTSYGLG       1    0
CTTACTTCGTGTAATCATCTT     LTSCNHL       1    0
CTTACTTCGTTTCCGAGTCTG     LTSFPSL       1    0
CTTACTTCTAATATGGATCCG     LTSNMDP       1    0
CTTACTTCTAATATTTTTAGG     LTSNIFR       1    0
CTTACTTCTAATGAGGATGAG     LTSNEDE       1    0
CTTACTTCTACGGCGCTTAAG     LTSTALK       1    0
CTTACTTCTACGTCGATGGGG     LTSTSMG       1    0
CTTACTTCTACTACGATGAGT     LTSTTMS       1    0
CTTACTTCTACTGCGTATCTT     LTSTAYL       1    0
CTTACTTCTAGTAGTTTTGTT     LTSSSFV       1    0
CTTACTTCTATGGATCCGGTG     LTSMDPV       1    0
CTTACTTCTATTCCGCTTTAT     LTSIPLY       1    0
CTTACTTCTCAGAAGCATTGG     LTSQKHW       1    0
CTTACTTCTCAGATGAAGCCT     LTSQMKP       1    0
CTTACTTCTCATCTGCCGTGT     LTSHLPC       1    0
CTTACTTCTCATGGGTTGCCT     LTSHGLP       1    0
CTTACTTCTCATGGTCATATT     LTSHGHI       1    0
CTTACTTCTCATTAGGATACT     LTSHQDT       1    0
CTTACTTCTCCGGAGGGTCCT     LTSPEGP       1    0
CTTACTTCTCCGGATCAGCTT     LTSPDQL       1    0
CTTACTTCTCCGGCTCATCGG     LTSPAHR       1    0
CTTACTTCTCCGTATGAGCGT     LTSPYER       1    0
CTTACTTCTCCTATGCTGCGG     LTSPMLR       1    0
CTTACTTCTCGGATGGCGGGG     LTSRMAG       1    0
CTTACTTCTCGGCCTGGTCCT     LTSRPGP       1    0
CTTACTTCTCGGGAGATTTGG     LTSREIW       1    0
CTTACTTCTCGTTCGGATGAT     LTSRSDD       1    0
CTTACTTCTCTGAAGCATTGG     LTSLKHW       1    0
CTTACTTCTCTGACTCTGACG     LTSLTLT       1    0
CTTACTTCTCTTCAGGCGATG     LTSLQAM       1    0
CTTACTTCTGATAGGAGTACG     LTSDRST       1    0
CTTACTTCTGATAGTCGTTGG     LTSDSRW       1    0
CTTACTTCTGCGGAGACGTAG     LTSAETQ       1    0
CTTACTTCTGCGGAGACGTTG     LTSAETL       1    0
CTTACTTCTGCTGTTCTGCCG     LTSAVLP       1    0
CTTACTTCTGCTGTTCTGCCT     LTSAVLP       1    0
CTTACTTCTGTTCTGCCGAAG     LTSVLPK       1    0
CTTACTTCTGTTTGGGATAGT     LTSVWDS       1    0
CTTACTTCTTATAATCTTAAG     LTSYNLK       1    0
CTTACTTCTTATACTCAGCTT     LTSYTQL       1    0
CTTACTTCTTATATTTCGGAT     LTSYISD       1    0
CTTACTTCTTATATTTTTAGG     LTSYIFR       1    0
CTTACTTCTTCGAAGGTTTAG     LTSSKVQ       1    0
CTTACTTCTTCGGAGGGGTCT     LTSSEGS       1    0
CTTACTTCTTCGGATCAGGAG     LTSSDQE       1    0
CTTACTTCTTCGGATCAGGAT     LTSSDQD       1    0
CTTACTTCTTCTCCTACGCTG     LTSSPTL       1    0
CTTACTTCTTCTGTGCATTCT     LTSSVHS       1    0
CTTACTTCTTGGATGACGGCG     LTSWMTA       1    0
CTTACTTCTTGGTCGTAGGAA     LTSWSQE       1    0
CTTACTTCTTTTCCGCGGGTG     LTSFPRV       1    0
CTTACTTGGAAGAGTACTATT     LTWKSTI       1    0
CTTACTTGGAAGCAGTATACG     LTWKQYT       1    0
CTTACTTGGAATAATGGTTCA     LTWNNGS       1    0
CTTACTTGGAATGGTGTGTCG     LTWNGVS       1    0
CTTACTTGGACTTTTCAGTCT     LTWTFQS       1    0
CTTACTTGGATGTTTTTTGCG     LTWMFFA       1    0
CTTACTTGGATTAAGACGGTG     LTWIKTV       1    0
CTTACTTGGATTACGCTTGGG     LTWITLG       1    0
CTTACTTGGATTCGTACTGGG     LTWIRTG       1    0
CTTACTTGGCAGGCTGCTATG     LTWQAAM       1    0
CTTACTTGGCATCGTATGGGT     LTWHRMG       1    0
CTTACTTGGCCGAGGACGTAT     LTWPRTY       1    0
CTTACTTGGCCGCGTCAGGGT     LTWPRQG       1    0
CTTACTTGGCCTTTTGGTCTG     LTWPFGL       1    0
CTTACTTGGCTGTCTGAGACG     LTWLSET       1    0
CTTACTTGGGATATTCGTAGG     LTWDIRR       1    0
CTTACTTGGGATGTTCGGTTT     LTWDVRF       1    0
CTTACTTGGGATGTTCTTCAT     LTWDVLH       1    0
CTTACTTGGGATTCGCATCCT     LTWDSHP       1    0
CTTACTTGGGGGCATTCTTTG     LTWGHSL       1    0
CTTACTTGGGGTCCTTATGTG     LTWGPYV       1    0
CTTACTTGGGTGAATCCGCCG     LTWVNPP       1    0
CTTACTTGGTATAATGGTTCT     LTWYNGS       1    0
CTTACTTGGTATTCGCATCAT     LTWYSHH       1    0
CTTACTTGGTCGATGGCTGCT     LTWSMAA       1    0
CTTACTTGGTCGGCTCATGGT     LTWSAHG       1    0
CTTACTTGGTCGTATAATCAG     LTWSYNQ       1    0
CTTACTTGGTCTATGCCGACG     LTWSMPT       1    0
CTTACTTGGTGGCTGATGTAG     LTWWLMQ       1    0
CTTACTTGGTGTAATTGTACG     LTWCNCT       1    0
CTTACTTGGTTGCGGACGAAT     LTWLRTN       1    0
CTTACTTGGTTTAGGGGGTAG     LTWFRGQ       1    0
CTTACTTGGTTTCCTCATCCT     LTWFPHP       1    0
CTTACTTGTAAGGCTACGATT     LTCKATI       1    0
CTTACTTGTCTGGATTGTTTT     LTCLDCF       1    0
CTTACTTGTTGTACGTTTCGT     LTCCTFR       1    0
CTTACTTGTTTGCATTTTAAG     LTCLHFK       1    0
CTTACTTTGAATCTTATTGCT     LTLNLIA       1    0
CTTACTTTGAATGAGGCTACT     LTLNEAT       1    0
CTTACTTTGACGGTGGATCCA     LTLTVDP       1    0
CTTACTTTGACGGTGGATCCT     LTLTVDP       1    0
CTTACTTTGAGGGGTGCTAAT     LTLRGAN       1    0
CTTACTTTGAGTGTTCATCCT     LTLSVHP       1    0
CTTACTTTGATGCATAGGGTT     LTLMHRV       1    0
CTTACTTTGATGCTTGGTTAT     LTLMLGY       1    0
CTTACTTTGCATGAGGCGGAT     LTLHEAD       1    0
CTTACTTTGCCGGAGAAGACT     LTLPEKT       1    0
CTTACTTTGCGGAAGCCTACG     LTLRKPT       1    0
CTTACTTTGCTGCCGTAGAAG     LTLLPQK       1    0
CTTACTTTGCTGTAGAAGTGG     LTLLQKW       1    0
CTTACTTTGCTTTCTTCTTGG     LTLLSSW       1    0
CTTACTTTGGAGAAGAGGGTT     LTLEKRV       1    0
CTTACTTTGGATTTGGAGCAG     LTLDLEQ       1    0
CTTACTTTGGCTAGGGATGTT     LTLARDV       1    0
CTTACTTTGTATAGGACTCCT     LTLYRTP       1    0
CTTACTTTGTCGAATACTACT     LTLSNTT       1    0
CTTACTTTGTCGGATAAGCTT     LTLSDKL       1    0
CTTACTTTGTCTAAGCTGGAT     LTLSKLD       1    0
CTTACTTTGTGGATTCCTATG     LTLWIPM       1    0
CTTACTTTTAATGTTCTGTCT     LTFNVLS       1    0
CTTACTTTTACGAAGGTTTGG     LTFTKVW       1    0
CTTACTTTTACGGTGCCTAAT     LTFTVPN       1    0
CTTACTTTTACTTTGCGGTAT     LTFTLRY       1    0
CTTACTTTTCAGGATCGGTAG     LTFQDRQ       1    0
CTTACTTTTCAGGTGTCGAAG     LTFQVSK       1    0
CTTACTTTTCATTATAATTCT     LTFHYNS       1    0
CTTACTTTTCTTATGACTCTT     LTFLMTL       1    0
CTTACTTTTGCGAATAGTGAG     LTFANSE       1    0
CTTACTTTTGCTGATCCTACA     LTFADPT       1    0
CTTACTTTTGCTGATCCTACT     LTFADPT       1    0
CTTACTTTTGCTTTGCGTCAG     LTFALRQ       1    0
CTTACTTTTGGGCATATGTTT     LTFGHMF       1    0
CTTACTTTTGGTACTTATAAG     LTFGTYK       1    0
CTTACTTTTGGTCCGTCTCTG     LTFGPSL       1    0
CTTACTTTTGGTCTTTTGCAG     LTFGLLQ       1    0
CTTACTTTTGTTGATCCTTCT     LTFVDPS       1    0
CTTACTTTTTAGACGAAGGCT     LTFQTKA       1    0
CTTACTTTTTATACTGTTACT     LTFYTVT       1    0
CTTACTTTTTATCCGTATCCG     LTFYPYP       1    0
CTTACTTTTTCTCCGTTTCAT     LTFSPFH       1    0
CTTAGACATGTTACTGTTGTT     LRHVTVV       1    0
CTTAGACCTATTATGAGGTGG     LRPIMRW       1    0
CTTAGATCGTTTACTGCTTCG     LRSFTAS       1    0
CTTAGGAATACTGTTTATGCT     LRNTVYA       1    0
CTTAGGAATATGGAGAGGGAG     LRNMERE       1    0
CTTAGGAATATGGGTATGCCG     LRNMGMP       1    0
CTTAGGAATATTATTACGAAT     LRNIITN       1    0
CTTAGGAATCCGTTTCCTGCT     LRNPFPA       1    0
CTTAGGAATCCTATGTATGAG     LRNPMYE       1    0
CTTAGGAATCTGTATCTTCCT     LRNLYLP       1    0
CTTAGGAATCTTGCTTGTTGT     LRNLACC       1    0
CTTAGGAATGAGAATCTGCCG     LRNENLP       1    0
CTTAGGAATGCTCATTGGTCT     LRNAHWS       1    0
CTTAGGAATGCTGAGCAGATG     LRNAEQM       1    0
CTTAGGAATGTGAATCTGCCG     LRNVNLP       1    0
CTTAGGAATGTGCCTACTACG     LRNVPTT       1    0
CTTAGGAATGTGCTGATTTTG     LRNVLIL       1    0
CTTAGGAATTAGATTTCTCTA     LRNQISL       1    0
CTTAGGAATTAGATTTCTCTT     LRNQISL       1    0
CTTAGGACGAATCAGACTCAT     LRTNQTH       1    0
CTTAGGACGAATGCGTTTTGA     LRTNAF*       1    0
CTTAGGACGACTACTGATGCG     LRTTTDA       1    0
CTTAGGACGACTCATCTTAAG     LRTTHLK       1    0
CTTAGGACGCAGTTGACTTGG     LRTQLTW       1    0
CTTAGGACGCTGACGTATATG     LRTLTYM       1    0
CTTAGGACGCTTTAGCTGAAT     LRTLQLN       1    0
CTTAGGACGGAGATTTAGACG     LRTEIQT       1    0
CTTAGGACGGAGGTTACTTAT     LRTEVTY       1    0
CTTAGGACGGATGGGGGTACG     LRTDGGT       1    0
CTTAGGACGGCTAATACTTTG     LRTANTL       1    0
CTTAGGACGGTGCCGGATGGT     LRTVPDG       1    0
CTTAGGACGTATGCGTTTTGT     LRTYAFC       1    0
CTTAGGACGTCTAGTGCGGTG     LRTSSAV       1    0
CTTAGGACTAATCTGCCGGTT     LRTNLPV       1    0
CTTAGGACTACGATTACTAAT     LRTTITN       1    0
CTTAGGACTATGGCTCCGTCG     LRTMAPS       1    0
CTTAGGACTATTCCTATTTGG     LRTIPIW       1    0
CTTAGGACTCATAGTAATTAT     LRTHSNY       1    0
CTTAGGACTCATATTGCTCCT     LRTHIAP       1    0
CTTAGGACTCTGGATAATCAT     LRTLDNH       1    0
CTTAGGACTGAGCGTTCGCCT     LRTERSP       1    0
CTTAGGACTGAGTTGTATACG     LRTELYT       1    0
CTTAGGACTGGTCTGCCTTGT     LRTGLPC       1    0
CTTAGGACTGTGAGTGATAAT     LRTVSDN       1    0
CTTAGGACTGTGTATGTGGAG     LRTVYVE       1    0
CTTAGGACTTATGGTCCGAAT     LRTYGPN       1    0
CTTAGGACTTCGACGATGTGT     LRTSTMC       1    0
CTTAGGACTTTTAATATTCAT     LRTFNIH       1    0
CTTAGGAGTACTTATTTGGTG     LRSTYLV       1    0
CTTAGGAGTATGTAGGTGGGT     LRSMQVG       1    0
CTTAGGAGTCCTCTGGATGGT     LRSPLDG       1    0
CTTAGGAGTCCTGCTCCTCTT     LRSPAPL       1    0
CTTAGGAGTCTTAATTTTAAT     LRSLNFN       1    0
CTTAGGAGTCTTATTGGTGAG     LRSLIGE       1    0
CTTAGGAGTGCGGATGAGCCG     LRSADEP       1    0
CTTAGGAGTGCTCCTGATTTT     LRSAPDF       1    0
CTTAGGAGTGGGTATCTGCCG     LRSGYLP       1    0
CTTAGGAGTGTTACTACTGCT     LRSVTTA       1    0
CTTAGGAGTTAGATTGTTATT     LRSQIVI       1    0
CTTAGGAGTTCGGAGACTTAT     LRSSETY       1    0
CTTAGGAGTTCTCTGGTTTCG     LRSSLVS       1    0
CTTAGGATGACTCTGCCTTAT     LRMTLPY       1    0
CTTAGGATGCATCTGCCGGAT     LRMHLPD       1    0
CTTAGGATGCATGGGACGTGG     LRMHGTW       1    0
CTTAGGATGCCGGATTTGCCG     LRMPDLP       1    0
CTTAGGATGCCGTCTCCTGAG     LRMPSPE       1    0
CTTAGGATGCCTCCGCTGATG     LRMPPLM       1    0
CTTAGGATGCCTGATACGCTT     LRMPDTL       1    0
CTTAGGATGCCTGATCAGCTT     LRMPDQL       1    0
CTTAGGATGCTGGGGATGGTT     LRMLGMV       1    0
CTTAGGATGGAGATTGGTTCT     LRMEIGS       1    0
CTTAGGATGGAGTTGTCTGTG     LRMELSV       1    0
CTTAGGATGGCGGGTGAGAGT     LRMAGES       1    0
CTTAGGATGGCGTCTCAGGCG     LRMASQA       1    0
CTTAGGATGGCTACTCATAAT     LRMATHN       1    0
CTTAGGATGTCTGCTAATGTG     LRMSANV       1    0
CTTAGGATGTCTTTTCCTCTT     LRMSFPL       1    0
CTTAGGATGTGGCTTAGTCCG     LRMWLSP       1    0
CTTAGGATGTTTCCTCAGAAG     LRMFPQK       1    0
CTTAGGATTAATTCGAATCAG     LRINSNQ       1    0
CTTAGGATTACTCATATGACT     LRITHMT       1    0
CTTAGGATTAGTGTTAGTTAA     LRISVS*       1    0
CTTAGGATTAGTGTTAGTTAT     LRISVSY       1    0
CTTAGGATTCATGATAGTCTT     LRIHDSL       1    0
CTTAGGATTCCGACTATTAGT     LRIPTIS       1    0
CTTAGGATTGCTCCTTTTCTG     LRIAPFL       1    0
CTTAGGATTTCTGAGACTTAT     LRISETY       1    0
CTTAGGATTTGGAATAGTTAT     LRIWNSY       1    0
CTTAGGATTTGGCATTAGATG     LRIWHQM       1    0
CTTAGGCAGAATTATAAGGTG     LRQNYKV       1    0
CTTAGGCAGAGTGGTTCGATG     LRQSGSM       1    0
CTTAGGCAGATTCATTATAGG     LRQIHYR       1    0
CTTAGGCAGGAGCATTGGGAT     LRQEHWD       1    0
CTTAGGCAGGAGCATTGGGTG     LRQEHWV       1    0
CTTAGGCAGTCGTTTATGCCA     LRQSFMP       1    0
CTTAGGCAGTCGTTTATGCCT     LRQSFMP       1    0
CTTAGGCAGTTTTCTCATGTG     LRQFSHV       1    0
CTTAGGCATACGATTACTCCG     LRHTITP       1    0
CTTAGGCATACTGATATGTCG     LRHTDMS       1    0
CTTAGGCATAGTACTGAGGCG     LRHSTEA       1    0
CTTAGGCATAGTCTTCCGTGG     LRHSLPW       1    0
CTTAGGCATAGTCTTCCGTTT     LRHSLPF       1    0
CTTAGGCATAGTCTTTTTTCT     LRHSLFS       1    0
CTTAGGCATAGTGTTTATCAG     LRHSVYQ       1    0
CTTAGGCATCCGCCTCTTATA     LRHPPLI       1    0
CTTAGGCATCCGCCTCTTATT     LRHPPLI       1    0
CTTAGGCATCCTCAGGAAACA     LRHPQET       1    0
CTTAGGCATCCTCAGGATACT     LRHPQDT       1    0
CTTAGGCATCTTGATGATATT     LRHLDDI       1    0
CTTAGGCATGAGACTGTTGGT     LRHETVG       1    0
CTTAGGCATGAGATTAATGCG     LRHEINA       1    0
CTTAGGCATGAGATTAATGCT     LRHEINA       1    0
CTTAGGCATGATCCTTCGGTG     LRHDPSV       1    0
CTTAGGCATGCGGAGACTTAT     LRHAETY       1    0
CTTAGGCATGCGGATAATGGT     LRHADNG       1    0
CTTAGGCATTCGATTTTGATT     LRHSILI       1    0
CTTAGGCATTCTCTTGATTAT     LRHSLDY       1    0
CTTAGGCATTTGGCTTGGGAT     LRHLAWD       1    0
CTTAGGCCGACGGATACTACT     LRPTDTT       1    0
CTTAGGCCGACGGTGCCTAAG     LRPTVPK       1    0
CTTAGGCCGAGTGGGTTGAGT     LRPSGLS       1    0
CTTAGGCCGATGAGTTATGGG     LRPMSYG       1    0
CTTAGGCCGATGGCTCTTTGG     LRPMALW       1    0
CTTAGGCCGATTTCGTATATA     LRPISYI       1    0
CTTAGGCCGATTTCGTATATT     LRPISYI       1    0
CTTAGGCCGCCTGAGCTTCTT     LRPPELL       1    0
CTTAGGCCGCTGACGTTTGAT     LRPLTFD       1    0
CTTAGGCCGCTTAGTGATGCG     LRPLSDA       1    0
CTTAGGCCGGATATTAGTCTG     LRPDISL       1    0
CTTAGGCCGGGGAAGATTACG     LRPGKIT       1    0
CTTAGGCCGGGGAAGATTACT     LRPGKIT       1    0
CTTAGGCCGGGGCCTTTGCCG     LRPGPLP       1    0
CTTAGGCCGGGTCTGTATCTA     LRPGLYL       1    0
CTTAGGCCGGGTCTGTATCTT     LRPGLYL       1    0
CTTAGGCCGTATAGTACGAGT     LRPYSTS       1    0
CTTAGGCCGTATCATCTTATG     LRPYHLM       1    0
CTTAGGCCGTGGCCAAAGCCG     LRPWPKP       1    0
CTTAGGCCGTGTGGTTATGTT     LRPCGYV       1    0
CTTAGGCCGTTGCAGCTGTAT     LRPLQLY       1    0
CTTAGGCCTACGTGGCCTCTT     LRPTWPL       1    0
CTTAGGCCTACGTTTTATCTG     LRPTFYL       1    0
CTTAGGCCTAGTGTTCCGCGT     LRPSVPR       1    0
CTTAGGCCTATGACTCTTTTT     LRPMTLF       1    0
CTTAGGCCTATGGAGCTTCAT     LRPMELH       1    0
CTTAGGCCTATGTCTGGGATG     LRPMSGM       1    0
CTTAGGCCTATTGCGCTTCGG     LRPIALR       1    0
CTTAGGCCTCATTTTACGTAT     LRPHFTY       1    0
CTTAGGCCTCTGGCTGCGTTT     LRPLAAF       1    0
CTTAGGCCTCTGTCTACTTTT     LRPLSTF       1    0
CTTAGGCCTGCGGATGTGGAT     LRPADVD       1    0
CTTAGGCCTGCTTAGGCGCAT     LRPAQAH       1    0
CTTAGGCCTTCTTATGATAAT     LRPSYDN       1    0
CTTAGGCCTTTTTAGATGTCT     LRPFQMS       1    0
CTTAGGCTGACGACTAATTAT     LRLTTNY       1    0
CTTAGGCTGACTGGGTATTAT     LRLTGYY       1    0
CTTAGGCTGACTGTGGATGAA     LRLTVDE       1    0
CTTAGGCTGACTGTGGATGAT     LRLTVDD       1    0
CTTAGGCTGAGTACGATTAAG     LRLSTIK       1    0
CTTAGGCTGCAGGGTCAGGTG     LRLQGQV       1    0
CTTAGGCTGCATATGGAGAAG     LRLHMEK       1    0
CTTAGGCTGCCGATGATGGCA     LRLPMMA       1    0
CTTAGGCTGCCGATGATGGCT     LRLPMMA       1    0
CTTAGGCTGCCGTCTATTATA     LRLPSII       1    0
CTTAGGCTGCCGTCTATTATT     LRLPSII       1    0
CTTAGGCTGCCTCTGCATATG     LRLPLHM       1    0
CTTAGGCTGCTTACGGAGACT     LRLLTET       1    0
CTTAGGCTGCTTCCGTAGACT     LRLLPQT       1    0
CTTAGGCTGGCGTATGTTGGT     LRLAYVG       1    0
CTTAGGCTGGGTTTTGGTCCT     LRLGFGP       1    0
CTTAGGCTGTCGGCGGCGCCG     LRLSAAP       1    0
CTTAGGCTGTGTACTACGTCG     LRLCTTS       1    0
CTTAGGCTGTTGAATAGTTTG     LRLLNSL       1    0
CTTAGGCTGTTGATTGATGGT     LRLLIDG       1    0
CTTAGGCTTAATCATATGAAT     LRLNHMN       1    0
CTTAGGCTTAGTGCTATTGTG     LRLSAIV       1    0
CTTAGGCTTCCTTGGCTTCAG     LRLPWLQ       1    0
CTTAGGCTTCCTTGTAGTAAA     LRLPCSK       1    0
CTTAGGCTTCTGGATATGGAG     LRLLDME       1    0
CTTAGGCTTCTTACGGAGACT     LRLLTET       1    0
CTTAGGCTTGAGCTGGATGAT     LRLELDD       1    0
CTTAGGCTTGCGACGGTTCTG     LRLATVL       1    0
CTTAGGCTTGCGCAGCCGAAT     LRLAQPN       1    0
CTTAGGCTTGCTAGTCAGGTT     LRLASQV       1    0
CTTAGGCTTGCTCTTGATCCA     LRLALDP       1    0
CTTAGGCTTGCTCTTGATCCT     LRLALDP       1    0
CTTAGGCTTGCTGAGTATCCG     LRLAEYP       1    0
CTTAGGCTTGTTCCGATGTTG     LRLVPML       1    0
CTTAGGCTTTATGAGGTTTGG     LRLYEVW       1    0
CTTAGGCTTTCTTTGGATTCT     LRLSLDS       1    0
CTTAGGGAGACGAGTACGACG     LRETSTT       1    0
CTTAGGGAGACGCGGTCGGTG     LRETRSV       1    0
CTTAGGGAGACTGGTGTGTGG     LRETGVW       1    0
CTTAGGGAGCATCATGCTCTC     LREHHAL       1    0
CTTAGGGAGCATCATGCTCTG     LREHHAL       1    0
CTTAGGGAGCCTGAGCGGGCT     LREPERA       1    0
CTTAGGGAGCTTGAGCATGTT     LRELEHV       1    0
CTTAGGGAGGGGCCTTGGGAG     LREGPWE       1    0
CTTAGGGAGGGGCTGAGGTCT     LREGLRS       1    0
CTTAGGGAGGGGGTTGATGCG     LREGVDA       1    0
CTTAGGGAGTATATGTGTAGG     LREYMCR       1    0
CTTAGGGAGTTGCCTACGAAT     LRELPTN       1    0
CTTAGGGAGTTTACGAAGACG     LREFTKT       1    0
CTTAGGGATACTAGTGGGGTT     LRDTSGV       1    0
CTTAGGGATACTCCGTATACT     LRDTPYT       1    0
CTTAGGGATAGTGTTTCTACG     LRDSVST       1    0
CTTAGGGATAGTGTTTGGGCG     LRDSVWA       1    0
CTTAGGGATATTGCTTCTAGT     LRDIASS       1    0
CTTAGGGATCAGAATTGGCAT     LRDQNWH       1    0
CTTAGGGATCATATGCCTCTG     LRDHMPL       1    0
CTTAGGGATCCTTCGATTCTG     LRDPSIL       1    0
CTTAGGGATGCGAATATGCAG     LRDANMQ       1    0
CTTAGGGATGCGATGGAGGAT     LRDAMED       1    0
CTTAGGGATGGGCAGAATCCT     LRDGQNP       1    0
CTTAGGGATGGGCATTGTGCG     LRDGHCA       1    0
CTTAGGGATGTGTATGAGGCT     LRDVYEA       1    0
CTTAGGGATTATAATTGTACT     LRDYNCT       1    0
CTTAGGGATTCGGCTTTGTCG     LRDSALS       1    0
CTTAGGGATTGGGAGCTGGAT     LRDWELD       1    0
CTTAGGGATTTTCATAAGCCT     LRDFHKP       1    0
CTTAGGGCGAATTCTGGTATG     LRANSGM       1    0
CTTAGGGCGATGAGTCAGCTT     LRAMSQL       1    0
CTTAGGGCGCATGGTCAGGAT     LRAHGQD       1    0
CTTAGGGCGCTGGTGAATTAT     LRALVNY       1    0
CTTAGGGCGGATGGTTGGCAT     LRADGWH       1    0
CTTAGGGCGTTGATGGGTCAG     LRALMGQ       1    0
CTTAGGGCGTTGCCGTCTCTG     LRALPSL       1    0
CTTAGGGCTAGTATGTATGAG     LRASMYE       1    0
CTTAGGGCTAGTGCTGTGCCG     LRASAVP       1    0
CTTAGGGCTATTCAGACTATT     LRAIQTI       1    0
CTTAGGGCTGGTGATACTAGT     LRAGDTS       1    0
CTTAGGGCTGTGGAGCGTATG     LRAVERM       1    0
CTTAGGGCTGTTATTAATGCG     LRAVINA       1    0
CTTAGGGCTTTTGGGGTGTTT     LRAFGVF       1    0
CTTAGGGGGAGTGATCCGAAT     LRGSDPN       1    0
CTTAGGGGGGAGCGTCCGGCT     LRGERPA       1    0
CTTAGGGGGGTGACGCAGTCT     LRGVTQS       1    0
CTTAGGGGGGTTCCTGCGGGT     LRGVPAG       1    0
CTTAGGGGGTAGGAGTTTACG     LRGQEFT       1    0
CTTAGGGGGTATCCGTCGGTG     LRGYPSV       1    0
CTTAGGGGGTTGCATTTTATG     LRGLHFM       1    0
CTTAGGGGTACGCAGTGGATT     LRGTQWI       1    0
CTTAGGGGTCCGGATGATACG     LRGPDDT       1    0
CTTAGGGGTCTGGATCAGTCT     LRGLDQS       1    0
CTTAGGGGTGATCTGGCTCAT     LRGDLAH       1    0
CTTAGGGGTGATGGTGGTGCG     LRGDGGA       1    0
CTTAGGGGTGCTTATCAGATT     LRGAYQI       1    0
CTTAGGGGTGTGCCTACGGCT     LRGVPTA       1    0
CTTAGGGGTGTGGCTCATGTG     LRGVAHV       1    0
CTTAGGGGTGTTCTGACTTTG     LRGVLTL       1    0
CTTAGGGTGATGACTGTTTCT     LRVMTVS       1    0
CTTAGGGTGATTGAGTATAAA     LRVIEYK       1    0
CTTAGGGTGATTGAGTATAAT     LRVIEYN       1    0
CTTAGGGTGATTGATTATAAT     LRVIDYN       1    0
CTTAGGGTGCATCTTATTGGG     LRVHLIG       1    0
CTTAGGGTGCCTAATGGGTTG     LRVPNGL       1    0
CTTAGGGTGCTTCTTATTGGG     LRVLLIG       1    0
CTTAGGGTGCTTGCTCCTTCT     LRVLAPS       1    0
CTTAGGGTGGTGTATCTGGCT     LRVVYLA       1    0
CTTAGGGTGTCGTCTACTCCT     LRVSSTP       1    0
CTTAGGGTGTCTATTTTGACG     LRVSILT       1    0
CTTAGGGTGTGGCATACGGAT     LRVWHTD       1    0
CTTAGGGTGTTTATTATGACT     LRVFIMT       1    0
CTTAGGGTTACGAATATTCCT     LRVTNIP       1    0
CTTAGGGTTCATGCTGATTGT     LRVHADC       1    0
CTTAGGGTTGGGAGTCAGAAT     LRVGSQN       1    0
CTTAGGGTTGGGAGTCAGTTG     LRVGSQL       1    0
CTTAGGGTTTATTATGCGTTG     LRVYYAL       1    0
CTTAGGGTTTATTGGTAGACT     LRVYWQT       1    0
CTTAGGGTTTCGATTAATTCT     LRVSINS       1    0
CTTAGGGTTTCGGTGCATATG     LRVSVHM       1    0
CTTAGGGTTTTTACGCGGGAT     LRVFTRD       1    0
CTTAGGTAGATGCCTGAGCCA     LRQMPEP       1    0
CTTAGGTAGATGGATACTCCG     LRQMDTP       1    0
CTTAGGTAGATGGTTGTGATG     LRQMVVM       1    0
CTTAGGTAGATGTTTTTGGAT     LRQMFLD       1    0
CTTAGGTAGGTTGTTCCTAAT     LRQVVPN       1    0
CTTAGGTAGTTGCCTGAGCCT     LRQLPEP       1    0
CTTAGGTATACTATGACTGCG     LRYTMTA       1    0
CTTAGGTATACTATGACTGCT     LRYTMTA       1    0
CTTAGGTATACTGCTCTTACT     LRYTALT       1    0
CTTAGGTATAGTCCGCTGCTT     LRYSPLL       1    0
CTTAGGTATCAGTCTATGTAA     LRYQSM*       1    0
CTTAGGTATCAGTCTATGTAT     LRYQSMY       1    0
CTTAGGTATCCTATTGAGTAT     LRYPIEY       1    0
CTTAGGTATCCTCAGTCTTCG     LRYPQSS       1    0
CTTAGGTATCCTGAGCTTAAG     LRYPELK       1    0
CTTAGGTATGAGGAGAGTAGG     LRYEESR       1    0
CTTAGGTATGATGATAATGTG     LRYDDNV       1    0
CTTAGGTATGATGCTCTTACG     LRYDALT       1    0
CTTAGGTATGTGGCGGATTGG     LRYVADW       1    0
CTTAGGTATTCGGAGTATATG     LRYSEYM       1    0
CTTAGGTCCGAGTATTTGAGA     LRSEYLR       1    0
CTTAGGTCCGAGTATTTGAGT     LRSEYLS       1    0
CTTAGGTCGACGATTACTCAT     LRSTITH       1    0
CTTAGGTCGACTAATGATTCT     LRSTNDS       1    0
CTTAGGTCGAGTACTTTTACG     LRSSTFT       1    0
CTTAGGTCGATGGCGCTGTAT     LRSMALY       1    0
CTTAGGTCGATGGCGCTGTTG     LRSMALL       1    0
CTTAGGTCGCCTAGTACGATG     LRSPSTM       1    0
CTTAGGTCGCCTAGTACGATT     LRSPSTI       1    0
CTTAGGTCGCCTATTAATTAG     LRSPINQ       1    0
CTTAGGTCGGCGGTTGTTTAG     LRSAVVQ       1    0
CTTAGGTCGTTGGCTCTTTTG     LRSLALL       1    0
CTTAGGTCGTTTGAGAGTTGG     LRSFESW       1    0
CTTAGGTCTACTGGTTATAGT     LRSTGYS       1    0
CTTAGGTCTATGTATATTCAG     LRSMYIQ       1    0
CTTAGGTCTCAGACGCTTGCT     LRSQTLA       1    0
CTTAGGTCTGATACTAGTTTG     LRSDTSL       1    0
CTTAGGTCTGATATACCTATG     LRSDIPM       1    0
CTTAGGTCTGTGCATACTACT     LRSVHTT       1    0
CTTAGGTCTGTTCCGACTATT     LRSVPTI       1    0
CTTAGGTCTGTTGTGGCTACT     LRSVVAT       1    0
CTTAGGTCTTATATGATGGAG     LRSYMME       1    0
CTTAGGTCTTTTATGATGGAG     LRSFMME       1    0
CTTAGGTGGCATGCTTCGGAT     LRWHASD       1    0
CTTAGGTGGGTTCATCATACT     LRWVHHT       1    0
CTTAGGTGGTCGGATATTAAG     LRWSDIK       1    0
CTTAGGTGTTCTCAGCTGACT     LRCSQLT       1    0
CTTAGGTTGACGAATGCTACG     LRLTNAT       1    0
CTTAGGTTGACGAATGCTACT     LRLTNAT       1    0
CTTAGGTTGACTAGTGGGGAT     LRLTSGD       1    0
CTTAGGTTGAGTTATGTTACG     LRLSYVT       1    0
CTTAGGTTGAGTTCTTGGGAG     LRLSSWE       1    0
CTTAGGTTGATGACTCCGAAG     LRLMTPK       1    0
CTTAGGTTGATGTAGGTTCAT     LRLMQVH       1    0
CTTAGGTTGCCGTCGACGAAT     LRLPSTN       1    0
CTTAGGTTGGATATTTATACT     LRLDIYT       1    0
CTTAGGTTGGCTGCGTCGACT     LRLAAST       1    0
CTTAGGTTGGGTAATGGTATG     LRLGNGM       1    0
CTTAGGTTGTAGATTAGTACT     LRLQIST       1    0
CTTAGGTTGTCGATGCCTTAT     LRLSMPY       1    0
CTTAGGTTGTCGTATAATTGG     LRLSYNW       1    0
CTTAGGTTGTGGCAGGCTGCG     LRLWQAA       1    0
CTTAGGTTTCAGTTTGGGGAT     LRFQFGD       1    0
CTTAGGTTTCCTCCTACGTTT     LRFPPTF       1    0
CTTAGGTTTGTGGGGAATTGG     LRFVGNW       1    0
CTTAGGTTTTGGTCGCAGAAT     LRFWSQN       1    0
CTTAGGTTTTTGACGTATCCT     LRFLTYP       1    0
CTTAGGTTTTTTGCGAATATG     LRFFANM       1    0
CTTAGTAAAACGACTATTAAT     LSKTTIN       1    0
CTTAGTAAAGAGAGGAAAAAA     LSKERKK       1    0
CTTAGTAAGAAAAAAAGACCG     LSKKKRP       1    0
CTTAGTAAGACGGATACTCCT     LSKTDTP       1    0
CTTAGTAAGACGTTTCCGAAT     LSKTFPN       1    0
CTTAGTAAGACTCCGGATCAG     LSKTPDQ       1    0
CTTAGTAAGACTTATAATGTG     LSKTYNV       1    0
CTTAGTAAGACTTATCCTTAT     LSKTYPY       1    0
CTTAGTAAGAGTGCTATTGTT     LSKSAIV       1    0
CTTAGTAAGATTAATAGACCG     LSKINRP       1    0
CTTAGTAAGCAGGTGGGTGCG     LSKQVGA       1    0
CTTAGTAAGCATAATGATTTG     LSKHNDL       1    0
CTTAGTAAGCCGCAGAATCAG     LSKPQNQ       1    0
CTTAGTAAGCCGCATTATGAG     LSKPHYE       1    0
CTTAGTAAGCCTATTCATGAG     LSKPIHE       1    0
CTTAGTAAGCTGCCTCAGCCG     LSKLPQP       1    0
CTTAGTAAGCTTCCGCAGTTG     LSKLPQL       1    0
CTTAGTAAGCTTGGGTTGTAT     LSKLGLY       1    0
CTTAGTAAGGAGGTTTCTGAG     LSKEVSE       1    0
CTTAGTAAGGATAGGGTGCCT     LSKDRVP       1    0
CTTAGTAAGGATTATTTGCAT     LSKDYLH       1    0
CTTAGTAAGGCGCATCAGGAG     LSKAHQE       1    0
CTTAGTAAGGCTACTTTGATG     LSKATLM       1    0
CTTAGTAAGGGGCCGTGGCCA     LSKGPWP       1    0
CTTAGTAAGGGGCCGTGGCCT     LSKGPWP       1    0
CTTAGTAAGGGTACTCTTGAT     LSKGTLD       1    0
CTTAGTAAGGTTAGTTGGTAG     LSKVSWQ       1    0
CTTAGTAAGGTTTATGAGCGT     LSKVYER       1    0
CTTAGTAAGTCGATGGAGCAT     LSKSMEH       1    0
CTTAGTAAGTGGGGGTCTTTG     LSKWGSL       1    0
CTTAGTAAGTGTCCTTTGACG     LSKCPLT       1    0
CTTAGTAAGTTTAATACTCAT     LSKFNTH       1    0
CTTAGTAAGTTTCAGAGTAGT     LSKFQSS       1    0
CTTAGTAAGTTTGTTCAGAAT     LSKFVQN       1    0
CTTAGTAATAAGCTGTTTTCT     LSNKLFS       1    0
CTTAGTAATACGACTATTAAT     LSNTTIN       1    0
CTTAGTAATACTATGATTCCT     LSNTMIP       1    0
CTTAGTAATACTATTCATATT     LSNTIHI       1    0
CTTAGTAATACTGCTCGTGAG     LSNTARE       1    0
CTTAGTAATAGGCATCATATT     LSNRHHI       1    0
CTTAGTAATATGCATTCTTTG     LSNMHSL       1    0
CTTAGTAATATTAAGTCGAAT     LSNIKSN       1    0
CTTAGTAATCAGATGTCGCAT     LSNQMSH       1    0
CTTAGTAATCAGTGGACTCGT     LSNQWTR       1    0
CTTAGTAATCATCATCCTAGG     LSNHHPR       1    0
CTTAGTAATCCGCTGTCGTAT     LSNPLSY       1    0
CTTAGTAATCCTACTCATTTG     LSNPTHL       1    0
CTTAGTAATCTTTGGATGCCG     LSNLWMP       1    0
CTTAGTAATGAGTCGCTGCCT     LSNESLP       1    0
CTTAGTAATGAGTGGATTTTT     LSNEWIF       1    0
CTTAGTAATGCGGGTCATTAT     LSNAGHY       1    0
CTTAGTAATGGTCCGTGGTAG     LSNGPWQ       1    0
CTTAGTAATGGTGATATTAGT     LSNGDIS       1    0
CTTAGTAATGTGACTTCGTAT     LSNVTSY       1    0
CTTAGTAATGTGTCTACGTAG     LSNVSTQ       1    0
CTTAGTAATTAACCAACAACG     LSN*PTT       1    0
CTTAGTAATTATCCTACTTCG     LSNYPTS       1    0
CTTAGTAATTCGTCTCTTGCG     LSNSSLA       1    0
CTTAGTAATTCTCATACGCCG     LSNSHTP       1    0
CTTAGTAATTCTCGGTTTCAT     LSNSRFH       1    0
CTTAGTAATTCTTATACGAAA     LSNSYTK       1    0
CTTAGTAATTCTTATACGTAT     LSNSYTY       1    0
CTTAGTAATTGGACTTATTTT     LSNWTYF       1    0
CTTAGTAATTGGGCGGCGTGG     LSNWAAW       1    0
CTTAGTAATTGGGTTTTTCGG     LSNWVFR       1    0
CTTAGTAATTTGCGTCATCTG     LSNLRHL       1    0
CTTAGTAATTTTCAGCAGTAT     LSNFQQY       1    0
CTTAGTACAAAACCAAAAAAA     LSTKPKK       1    0
CTTAGTACGAAGCTTCGTGTT     LSTKLRV       1    0
CTTAGTACGAATAGGGCGGAT     LSTNRAD       1    0
CTTAGTACGAATCGTTTGGAT     LSTNRLD       1    0
CTTAGTACGAATGTGATGGAG     LSTNVME       1    0
CTTAGTACGACGAGGCATGAG     LSTTRHE       1    0
CTTAGTACGACGATTAATAAG     LSTTINK       1    0
CTTAGTACGACGGATCGGCAG     LSTTDRQ       1    0
CTTAGTACGAGGCCTAATGAT     LSTRPND       1    0
CTTAGTACGAGGGGTCATGTT     LSTRGHV       1    0
CTTAGTACGAGTAAGCCGCAT     LSTSKPH       1    0
CTTAGTACGATGCATCTGGAT     LSTMHLD       1    0
CTTAGTACGATGCATGGTCTT     LSTMHGL       1    0
CTTAGTACGATTCCGCCTGAG     LSTIPPE       1    0
CTTAGTACGATTCCGTTTTCT     LSTIPFS       1    0
CTTAGTACGATTTATAATCAT     LSTIYNH       1    0
CTTAGTACGCAGAGAGAACAG     LSTQREQ       1    0
CTTAGTACGCAGCAGCGGACG     LSTQQRT       1    0
CTTAGTACGCAGCCGGCGTAT     LSTQPAY       1    0
CTTAGTACGCAGGTGATTGAT     LSTQVID       1    0
CTTAGTACGCAGTGTGATCTG     LSTQCDL       1    0
CTTAGTACGCATCTTCGGCCT     LSTHLRP       1    0
CTTAGTACGCATGATCAGAGT     LSTHDQS       1    0
CTTAGTACGCATTTTACTGTT     LSTHFTV       1    0
CTTAGTACGCCGACGACTGTT     LSTPTTV       1    0
CTTAGTACGCCGAGTCAGACG     LSTPSQT       1    0
CTTAGTACGCCGTATCATTTT     LSTPYHF       1    0
CTTAGTACGCCTCCTGATGGT     LSTPPDG       1    0
CTTAGTACGCTGGAGGATATT     LSTLEDI       1    0
CTTAGTACGCTGGATACGATG     LSTLDTM       1    0
CTTAGTACGGAGCTGTAGAAG     LSTELQK       1    0
CTTAGTACGGAGCTGTAGAAT     LSTELQN       1    0
CTTAGTACGGAGGTTGCTACT     LSTEVAT       1    0
CTTAGTACGGATCCTACGGTG     LSTDPTV       1    0
CTTAGTACGGGGAGTAATCTT     LSTGSNL       1    0
CTTAGTACGGGGGCTGAGTAT     LSTGAEY       1    0
CTTAGTACGGGTCATTATCTT     LSTGHYL       1    0
CTTAGTACGGTGTTGGTTATG     LSTVLVM       1    0
CTTAGTACGGTTATTACTGGT     LSTVITG       1    0
CTTAGTACGTAGACTTCTGGT     LSTQTSG       1    0
CTTAGTACGTATCGTATGATT     LSTYRMI       1    0
CTTAGTACGTATTCTAATATT     LSTYSNI       1    0
CTTAGTACGTCGCTGCTGGAT     LSTSLLD       1    0
CTTAGTACGTCTAAGGATTAT     LSTSKDY       1    0
CTTAGTACGTGGCTTAAGTGG     LSTWLKW       1    0
CTTAGTACGTGGGTTAATATG     LSTWVNM       1    0
CTTAGTACGTTTTCTAATATT     LSTFSNI       1    0
CTTAGTACTAATATGCCTCTG     LSTNMPL       1    0
CTTAGTACTAATCCTAATTTT     LSTNPNF       1    0
CTTAGTACTACTGAGGGGACT     LSTTEGT       1    0
CTTAGTACTAGGAATAGTGAT     LSTRNSD       1    0
CTTAGTACTAGGCATCTGACG     LSTRHLT       1    0
CTTAGTACTAGGCTGTGTTGT     LSTRLCC       1    0
CTTAGTACTAGGTTTCATGAG     LSTRFHE       1    0
CTTAGTACTCAGTGGCTGATG     LSTQWLM       1    0
CTTAGTACTCATGGGCCTGAG     LSTHGPE       1    0
CTTAGTACTCCGGTGTTTGAG     LSTPVFE       1    0
CTTAGTACTCGGTGTCATCAT     LSTRCHH       1    0
CTTAGTACTCGTACGGCTCAG     LSTRTAQ       1    0
CTTAGTACTCTGGTTACGGGT     LSTLVTG       1    0
CTTAGTACTCTTGATCAGGTG     LSTLDQV       1    0
CTTAGTACTCTTGATGGTCTG     LSTLDGL       1    0
CTTAGTACTCTTGCTGAGTCT     LSTLAES       1    0
CTTAGTACTGAGGCTACGCGT     LSTEATR       1    0
CTTAGTACTGCGAATGGTTAT     LSTANGY       1    0
CTTAGTACTGCTATTGCGATT     LSTAIAI       1    0
CTTAGTACTGCTGCGATGAAT     LSTAAMN       1    0
CTTAGTACTGCTTAGGGTTCT     LSTAQGS       1    0
CTTAGTACTGCTTCTGAGTCT     LSTASES       1    0
CTTAGTACTGGGACTTCGAAT     LSTGTSN       1    0
CTTAGTACTGTGCTGTTGCGG     LSTVLLR       1    0
CTTAGTACTGTTGCGCCTAAG     LSTVAPK       1    0
CTTAGTACTGTTTGGAGTATG     LSTVWSM       1    0
CTTAGTACTTCGACGGAGAAT     LSTSTEN       1    0
CTTAGTACTTCTTAGAAGCCT     LSTSQKP       1    0
CTTAGTACTTGGCAGCTGCGT     LSTWQLR       1    0
CTTAGTACTTGTAATTATTGT     LSTCNYC       1    0
CTTAGTAGGACGCATGATGTA     LSRTHDV       1    0
CTTAGTAGGACGCATGATGTT     LSRTHDV       1    0
CTTAGTAGGATTGTTGTTGCG     LSRIVVA       1    0
CTTAGTAGGCATATTTTGCCG     LSRHILP       1    0
CTTAGTAGGCTGGGTGATACG     LSRLGDT       1    0
CTTAGTAGGCTTGTTCCGTCT     LSRLVPS       1    0
CTTAGTAGGGAGCCGTTTAGT     LSREPFS       1    0
CTTAGTAGGGATATGTCTTCG     LSRDMSS       1    0
CTTAGTAGGGATGATATTCAG     LSRDDIQ       1    0
CTTAGTAGGGGTGATGTGATT     LSRGDVI       1    0
CTTAGTAGGGTGCCTAGTCCT     LSRVPSP       1    0
CTTAGTAGGTATCCTGGTCAT     LSRYPGH       1    0
CTTAGTAGGTATCCTTCTAAT     LSRYPSN       1    0
CTTAGTAGGTATCCTTCTATG     LSRYPSM       1    0
CTTAGTAGGTCGGCTATTACT     LSRSAIT       1    0
CTTAGTAGGTTATTGTGTTCT     LSRLLCS       1    0
CTTAGTAGGTTGTATATTAAT     LSRLYIN       1    0
CTTAGTAGTAATCAGAAGAGA     LSSNQKR       1    0
CTTAGTAGTAATCAGATGAGT     LSSNQMS       1    0
CTTAGTAGTAATCCTAATGAT     LSSNPND       1    0
CTTAGTAGTAATTGGAATTAG     LSSNWNQ       1    0
CTTAGTAGTACTCCTATTCTG     LSSTPIL       1    0
CTTAGTAGTAGGCTTGAGTGG     LSSRLEW       1    0
CTTAGTAGTCATAATACGCCG     LSSHNTP       1    0
CTTAGTAGTCATGAGTATGTT     LSSHEYV       1    0
CTTAGTAGTCCTAAGCTTAAT     LSSPKLN       1    0
CTTAGTAGTCCTCCTACTCCG     LSSPPTP       1    0
CTTAGTAGTCGGTCGTTGTAT     LSSRSLY       1    0
CTTAGTAGTGAGAGGAAGTAA     LSSERK*       1    0
CTTAGTAGTGAGAGGAAGTAT     LSSERKY       1    0
CTTAGTAGTGAGGCGCCGCCT     LSSEAPP       1    0
CTTAGTAGTGATCGGATTCGG     LSSDRIR       1    0
CTTAGTAGTGCAACTCCGAAT     LSSATPN       1    0
CTTAGTAGTGGGACTCGGCCA     LSSGTRP       1    0
CTTAGTAGTGGGACTCGGCCT     LSSGTRP       1    0
CTTAGTAGTGGGCAGAAGACG     LSSGQKT       1    0
CTTAGTAGTGGGTCGCCTCAG     LSSGSPQ       1    0
CTTAGTAGTGTGCCTGATGTG     LSSVPDV       1    0
CTTAGTAGTTCTAATCAGATT     LSSSNQI       1    0
CTTAGTAGTTCTACGCTTGAT     LSSSTLD       1    0
CTTAGTAGTTCTCAGAGTCTT     LSSSQSL       1    0
CTTAGTAGTTCTGGTGTGAGT     LSSSGVS       1    0
CTTAGTAGTTTTTAGAGGGGT     LSSFQRG       1    0
CTTAGTATGAAGTGGCATTCA     LSMKWHS       1    0
CTTAGTATGAAGTGGCATTCT     LSMKWHS       1    0
CTTAGTATGAATGTGAGTCGG     LSMNVSR       1    0
CTTAGTATGAGGAGTGTTGAT     LSMRSVD       1    0
CTTAGTATGAGTTCTATGGCT     LSMSSMA       1    0
CTTAGTATGCAGAATGGGTAT     LSMQNGY       1    0
CTTAGTATGCAGACGTCGTCG     LSMQTSS       1    0
CTTAGTATGCATAATCCTAGG     LSMHNPR       1    0
CTTAGTATGCCGATGAGGAAG     LSMPMRK       1    0
CTTAGTATGCCTAATCAGGAG     LSMPNQE       1    0
CTTAGTATGCCTAATCAGGAT     LSMPNQD       1    0
CTTAGTATGCCTATGTATATG     LSMPMYM       1    0
CTTAGTATGCCTTTGCAGTAT     LSMPLQY       1    0
CTTAGTATGCCTTTTCAGTCT     LSMPFQS       1    0
CTTAGTATGCTGCATAATATT     LSMLHNI       1    0
CTTAGTATGCTTCTTGTGGCT     LSMLLVA       1    0
CTTAGTATGGCGGGTGTTAGG     LSMAGVR       1    0
CTTAGTATGGGGACGGAGCTG     LSMGTEL       1    0
CTTAGTATGGGGCATTGGCTT     LSMGHWL       1    0
CTTAGTATGGGTAATACTCGT     LSMGNTR       1    0
CTTAGTATGGGTACGGCTTCT     LSMGTAS       1    0
CTTAGTATGGGTCGTTCGATG     LSMGRSM       1    0
CTTAGTATGGGTCTGTCTCAG     LSMGLSQ       1    0
CTTAGTATGGTGTGGGAGCAG     LSMVWEQ       1    0
CTTAGTATGGTTTATGCTATG     LSMVYAM       1    0
CTTAGTATGGTTTATGCTGTT     LSMVYAV       1    0
CTTAGTATGTATACGATTAAT     LSMYTIN       1    0
CTTAGTATGTCGTTGCTTCCG     LSMSLLP       1    0
CTTAGTATGTCTGCGAATATG     LSMSANM       1    0
CTTAGTATGTGTCGGGAGGGT     LSMCREG       1    0
CTTAGTATGTTGATTATTCCT     LSMLIIP       1    0
CTTAGTATGTTTGATTCGAAT     LSMFDSN       1    0
CTTAGTATGTTTTCGGTTTTG     LSMFSVL       1    0
CTTAGTATTAAGAAGGTTTTG     LSIKKVL       1    0
CTTAGTATTAAGAGTACGGTG     LSIKSTV       1    0
CTTAGTATTAAGGATACGCAT     LSIKDTH       1    0
CTTAGTATTAGTATGTTGCAG     LSISMLQ       1    0
CTTAGTATTAGTTGGACGACG     LSISWTT       1    0
CTTAGTATTCAGAATTGGCGT     LSIQNWR       1    0
CTTAGTATTCAGGTGAGGCCG     LSIQVRP       1    0
CTTAGTATTCATTCGAAGTCG     LSIHSKS       1    0
CTTAGTATTCATTCGTCTCCT     LSIHSSP       1    0
CTTAGTATTCCTACTCGGGAG     LSIPTRE       1    0
CTTAGTATTCCTGTGGAGCCT     LSIPVEP       1    0
CTTAGTATTCGGATGTCTGAG     LSIRMSE       1    0
CTTAGTATTCGGCATCATCGG     LSIRHHR       1    0
CTTAGTATTCTGAAGAGTACG     LSILKST       1    0
CTTAGTATTCTGCGTTCGATT     LSILRSI       1    0
CTTAGTATTGAGACTCATATG     LSIETHM       1    0
CTTAGTATTGAGTTTCTGTAT     LSIEFLY       1    0
CTTAGTATTGATACTAAGTTT     LSIDTKF       1    0
CTTAGTATTGCGGATCTTAAG     LSIADLK       1    0
CTTAGTATTGCTTATGAGAGT     LSIAYES       1    0
CTTAGTATTGTGGTGCCTCTA     LSIVVPL       1    0
CTTAGTATTGTGGTGCCTCTT     LSIVVPL       1    0
CTTAGTATTGTGTCTAGTTCT     LSIVSSS       1    0
CTTAGTATTTATCCGCAGTTA     LSIYPQL       1    0
CTTAGTATTTATCCGCAGTTT     LSIYPQF       1    0
CTTAGTATTTATTCGCAGCCG     LSIYSQP       1    0
CTTAGTATTTGGCCTCCGCAG     LSIWPPQ       1    0
CTTAGTATTTGTCAGGATCAT     LSICQDH       1    0
CTTAGTATTTTTACTCCGATG     LSIFTPM       1    0
CTTAGTATTTTTGTTGGGCCG     LSIFVGP       1    0
CTTAGTCAACAAACAGAAGAA     LSQQTEE       1    0
CTTAGTCAGAATGCGTATATT     LSQNAYI       1    0
CTTAGTCAGAATTATGGGAGG     LSQNYGR       1    0
CTTAGTCAGAATTGTTCGGTT     LSQNCSV       1    0
CTTAGTCAGACGACTTCTCTT     LSQTTSL       1    0
CTTAGTCAGACGTATTGGATT     LSQTYWI       1    0
CTTAGTCAGAGGATGCTGAGG     LSQRMLR       1    0
CTTAGTCAGAGGATTGCTTAT     LSQRIAY       1    0
CTTAGTCAGAGGGATTATGAT     LSQRDYD       1    0
CTTAGTCAGAGTACGTTGAGT     LSQSTLS       1    0
CTTAGTCAGAGTCCTCGGCTA     LSQSPRL       1    0
CTTAGTCAGAGTGTTAGGTCT     LSQSVRS       1    0
CTTAGTCAGAGTTTGTATAGG     LSQSLYR       1    0
CTTAGTCAGATGAGGTAGGCG     LSQMRQA       1    0
CTTAGTCAGATGATTTATGCG     LSQMIYA       1    0
CTTAGTCAGCATCATGATAAT     LSQHHDN       1    0
CTTAGTCAGCCGCCGCTTTTG     LSQPPLL       1    0
CTTAGTCAGCCTCAGCATGTT     LSQPQHV       1    0
CTTAGTCAGCCTCGGAATATG     LSQPRNM       1    0
CTTAGTCAGCCTGATGATATT     LSQPDDI       1    0
CTTAGTCAGCCTGGGAATTAG     LSQPGNQ       1    0
CTTAGTCAGCGTCATAATTTT     LSQRHNF       1    0
CTTAGTCAGCTGATGGATCAG     LSQLMDQ       1    0
CTTAGTCAGCTGCAGCCTGAT     LSQLQPD       1    0
CTTAGTCAGCTTGCTTATACG     LSQLAYT       1    0
CTTAGTCAGGAGAAGTGGCAT     LSQEKWH       1    0
CTTAGTCAGGCGAGTGCTCAT     LSQASAH       1    0
CTTAGTCAGGCGCGTTTTGGT     LSQARFG       1    0
CTTAGTCAGGGGCTTGAGTAT     LSQGLEY       1    0
CTTAGTCAGGGGTTTTCTGAT     LSQGFSD       1    0
CTTAGTCAGGGTCAGAAGCTT     LSQGQKL       1    0
CTTAGTCAGGTGACTCCGATT     LSQVTPI       1    0
CTTAGTCAGGTGAGGGATGCT     LSQVRDA       1    0
CTTAGTCAGGTGCTGCAGAAG     LSQVLQK       1    0
CTTAGTCAGGTTGATCGTGTG     LSQVDRV       1    0
CTTAGTCAGGTTGGGGATCAT     LSQVGDH       1    0
CTTAGTCAGTCTCGTCCTCCT     LSQSRPP       1    0
CTTAGTCAGTTTTCGCCTGCG     LSQFSPA       1    0
CTTAGTCATAAGGAGAATAAG     LSHKENK       1    0
CTTAGTCATACGATGACTTGG     LSHTMTW       1    0
CTTAGTCATACGGGTAATCTT     LSHTGNL       1    0
CTTAGTCATACTACGATTGGG     LSHTTIG       1    0
CTTAGTCATAGGCCTTAGACT     LSHRPQT       1    0
CTTAGTCATAGGTTGGTTAAT     LSHRLVN       1    0
CTTAGTCATAGTGGTGTGGCG     LSHSGVA       1    0
CTTAGTCATAGTTCTCTTGCG     LSHSSLA       1    0
CTTAGTCATCCGAATGTTACA     LSHPNVT       1    0
CTTAGTCATCCGAATGTTACT     LSHPNVT       1    0
CTTAGTCATCCGCGTTTGATG     LSHPRLM       1    0
CTTAGTCATCCGTGGGTGACG     LSHPWVT       1    0
CTTAGTCATCCTGATGCTCGG     LSHPDAR       1    0
CTTAGTCATCCTGGGCAGCAT     LSHPGQH       1    0
CTTAGTCATCCTGTTCGGCAT     LSHPVRH       1    0
CTTAGTCATCGGGAGGCTTAG     LSHREAQ       1    0
CTTAGTCATCGTCCTCAGTCT     LSHRPQS       1    0
CTTAGTCATCGTCTGCATTAG     LSHRLHQ       1    0
CTTAGTCATCGTTATCCGGCG     LSHRYPA       1    0
CTTAGTCATCTTACTGAGTCT     LSHLTES       1    0
CTTAGTCATCTTGTTGATCAT     LSHLVDH       1    0
CTTAGTCATGATGATCTTCCT     LSHDDLP       1    0
CTTAGTCATGATTAGAATGGT     LSHDQNG       1    0
CTTAGTCATGGTAATATGCTG     LSHGNML       1    0
CTTAGTCATGTGATTTTGTGG     LSHVILW       1    0
CTTAGTCATGTTACTGTTGTT     LSHVTVV       1    0
CTTAGTCATGTTCAGAAGCAT     LSHVQKH       1    0
CTTAGTCATTAGACGGATCCG     LSHQTDP       1    0
CTTAGTCATTAGGGTCTGACG     LSHQGLT       1    0
CTTAGTCATTATAATCTTCCT     LSHYNLP       1    0
CTTAGTCATTATCTGGTTATG     LSHYLVM       1    0
CTTAGTCATTCGAATCGGCCT     LSHSNRP       1    0
CTTAGTCATTCTACTTTGCGA     LSHSTLR       1    0
CTTAGTCATTCTACTTTGCGT     LSHSTLR       1    0
CTTAGTCATTCTGATATGCCT     LSHSDMP       1    0
CTTAGTCATTGGGTGGATACG     LSHWVDT       1    0
CTTAGTCATTGGGTTAGGAAT     LSHWVRN       1    0
CTTAGTCATTGTACGCCTGCT     LSHCTPA       1    0
CTTAGTCATTTGCCTATGCGG     LSHLPMR       1    0
CTTAGTCCGAAGATGGCTCCT     LSPKMAP       1    0
CTTAGTCCGAATCAGCGGGCT     LSPNQRA       1    0
CTTAGTCCGAATCTTAATTTG     LSPNLNL       1    0
CTTAGTCCGAATGCGTAAAAA     LSPNA*K       1    0
CTTAGTCCGAATTCTAAGAGT     LSPNSKS       1    0
CTTAGTCCGAATTCTATGAAT     LSPNSMN       1    0
CTTAGTCCGACGGATCTGACG     LSPTDLT       1    0
CTTAGTCCGACGGCGAGTAGT     LSPTASS       1    0
CTTAGTCCGACTGATGCTGAT     LSPTDAD       1    0
CTTAGTCCGAGGACTTTTACT     LSPRTFT       1    0
CTTAGTCCGAGGTCTTTGGCT     LSPRSLA       1    0
CTTAGTCCGAGTTTGATGGAG     LSPSLME       1    0
CTTAGTCCGATGCAGAATGCT     LSPMQNA       1    0
CTTAGTCCGATTAATTGGATT     LSPINWI       1    0
CTTAGTCCGATTCATACTTAT     LSPIHTY       1    0
CTTAGTCCGCATACTAGTTGA     LSPHTS*       1    0
CTTAGTCCGCATACTAGTTGT     LSPHTSC       1    0
CTTAGTCCGCCCGCGATGAAT     LSPPAMN       1    0
CTTAGTCCGCCGAATTGGGAG     LSPPNWE       1    0
CTTAGTCCGCCGAGTCTTGAG     LSPPSLE       1    0
CTTAGTCCGCCTAATATGATA     LSPPNMI       1    0
CTTAGTCCGCCTAATATGATT     LSPPNMI       1    0
CTTAGTCCGCCTGCGATGAAT     LSPPAMN       1    0
CTTAGTCCGCTGCATTTTCGT     LSPLHFR       1    0
CTTAGTCCGGATAATCGTGCT     LSPDNRA       1    0
CTTAGTCCGGATACGTTGCCT     LSPDTLP       1    0
CTTAGTCCGGGGAATAGTCTT     LSPGNSL       1    0
CTTAGTCCGGGGTTTATGATG     LSPGFMM       1    0
CTTAGTCCGGGTTTTCGTATG     LSPGFRM       1    0
CTTAGTCCGGTGACGCAGTTG     LSPVTQL       1    0
CTTAGTCCGGTTGTGGAGGAT     LSPVVED       1    0
CTTAGTCCGGTTGTTGATATT     LSPVVDI       1    0
CTTAGTCCGGTTTTTAGTATG     LSPVFSM       1    0
CTTAGTCCGTATAGTAAGAGT     LSPYSKS       1    0
CTTAGTCCGTATCATATGCCT     LSPYHMP       1    0
CTTAGTCCGTATTCTAAGGAT     LSPYSKD       1    0
CTTAGTCCGTATTCTGGTGGT     LSPYSGG       1    0
CTTAGTCCGTCTGCGAGTACT     LSPSAST       1    0
CTTAGTCCGTCTTGTGCGGCT     LSPSCAA       1    0
CTTAGTCCGTGGACGAGTTAG     LSPWTSQ       1    0
CTTAGTCCGTGGAGGATTTTT     LSPWRIF       1    0
CTTAGTCCGTTTACGCCGTTT     LSPFTPF       1    0
CTTAGTCCGTTTCGTTATACG     LSPFRYT       1    0
CTTAGTCCGTTTTTTAAGCAG     LSPFFKQ       1    0
CTTAGTCCTAAGAGTCTTATG     LSPKSLM       1    0
CTTAGTCCTAAGCTGATTGGT     LSPKLIG       1    0
CTTAGTCCTAAGGATCAGACT     LSPKDQT       1    0
CTTAGTCCTAATCCTCGTATG     LSPNPRM       1    0
CTTAGTCCTAATCCTTCGACG     LSPNPST       1    0
CTTAGTCCTAATTGGCGTGGT     LSPNWRG       1    0
CTTAGTCCTACGTAGGGTAAG     LSPTQGK       1    0
CTTAGTCCTACGTGTCCGACG     LSPTCPT       1    0
CTTAGTCCTACGTTGCTGCGT     LSPTLLR       1    0
CTTAGTCCTACTCATCATTCT     LSPTHHS       1    0
CTTAGTCCTAGGAATTGGGAT     LSPRNWD       1    0
CTTAGTCCTAGTGCGAATAAT     LSPSANN       1    0
CTTAGTCCTAGTTATTCGCGT     LSPSYSR       1    0
CTTAGTCCTAGTTGGACTCTG     LSPSWTL       1    0
CTTAGTCCTATGCTTCGGCTG     LSPMLRL       1    0
CTTAGTCCTATGGTGCTTAGT     LSPMVLS       1    0
CTTAGTCCTCAGCTTATGTAT     LSPQLMY       1    0
CTTAGTCCTCAGGATCCGCGT     LSPQDPR       1    0
CTTAGTCCTCATGATACTCTG     LSPHDTL       1    0
CTTAGTCCTCATGATACTCTT     LSPHDTL       1    0
CTTAGTCCTCATGTGTTGCTT     LSPHVLL       1    0
CTTAGTCCTCCGAGTACGGGG     LSPPSTG       1    0
CTTAGTCCTCCGGTGACGCAT     LSPPVTH       1    0
CTTAGTCCTCCTGATAGGATG     LSPPDRM       1    0
CTTAGTCCTCGTCTTGAGCCT     LSPRLEP       1    0
CTTAGTCCTCGTTGGTTTAAT     LSPRWFN       1    0
CTTAGTCCTCGTTGGTTTTGG     LSPRWFW       1    0
CTTAGTCCTCTTGTGCATAAG     LSPLVHK       1    0
CTTAGTCCTGAGACTGTGGTT     LSPETVV       1    0
CTTAGTCCTGCGACGAATCAG     LSPATNQ       1    0
CTTAGTCCTGCGCATAGGATG     LSPAHRM       1    0
CTTAGTCCTGCGCCTATGTAG     LSPAPMQ       1    0
CTTAGTCCTGTGAGGGGTTCG     LSPVRGS       1    0
CTTAGTCCTGTGTATATTTCT     LSPVYIS       1    0
CTTAGTCCTTATCGGATGGAT     LSPYRMD       1    0
CTTAGTCCTTCTGCTCCGATG     LSPSAPM       1    0
CTTAGTCCTTTGGATCAGACT     LSPLDQT       1    0
CTTAGTCCTTTTCGGATTGGT     LSPFRIG       1    0
CTTAGTCCTTTTTCTATTAAG     LSPFSIK       1    0
CTTAGTCCTTTTTTTCTTATT     LSPFFLI       1    0
CTTAGTCGGACTGAGTCTTTG     LSRTESL       1    0
CTTAGTCGGATTAAGACTGAT     LSRIKTD       1    0
CTTAGTCGGATTACTGTTATT     LSRITVI       1    0
CTTAGTCGGCAGACGCATTCT     LSRQTHS       1    0
CTTAGTCGGCTTCATCCTTGG     LSRLHPW       1    0
CTTAGTCGGCTTTCGTTGCCT     LSRLSLP       1    0
CTTAGTCGGGATGGGCAGGGT     LSRDGQG       1    0
CTTAGTCGGGTGGGGATTCAG     LSRVGIQ       1    0
CTTAGTCGGGTTAATAATGCT     LSRVNNA       1    0
CTTAGTCGGTATGAGGGTATT     LSRYEGI       1    0
CTTAGTCGGTCGCATTATAAT     LSRSHYN       1    0
CTTAGTCGGTTGATGCAGGGT     LSRLMQG       1    0
CTTAGTCGTACGATGATTTAT     LSRTMIY       1    0
CTTAGTCGTACGCAGGCGCAT     LSRTQAH       1    0
CTTAGTCGTATGACTTTTAAT     LSRMTFN       1    0
CTTAGTCGTATGAGTTTGATT     LSRMSLI       1    0
CTTAGTCGTCAGTATAATTCG     LSRQYNS       1    0
CTTAGTCGTCAGTATAATTCT     LSRQYNS       1    0
CTTAGTCGTCATACGATGCCT     LSRHTMP       1    0
CTTAGTCGTGCGACTAGTCAT     LSRATSH       1    0
CTTAGTCGTGTGGGGGATACT     LSRVGDT       1    0
CTTAGTCGTTCTGGGACTGCT     LSRSGTA       1    0
CTTAGTCGTTGGATGGGGGCA     LSRWMGA       1    0
CTTAGTCGTTGGATGGGGGCT     LSRWMGA       1    0
CTTAGTCGTTTGGTGGATTGG     LSRLVDW       1    0
CTTAGTCGTTTGTAGATTAGT     LSRLQIS       1    0
CTTAGTCTGAATTATGGTCTG     LSLNYGL       1    0
CTTAGTCTGACGGTTAATGAA     LSLTVNE       1    0
CTTAGTCTGACGGTTAATGAT     LSLTVND       1    0
CTTAGTCTGACGTCGCGTGGG     LSLTSRG       1    0
CTTAGTCTGACTTATGATGCG     LSLTYDA       1    0
CTTAGTCTGACTTATGATGCT     LSLTYDA       1    0
CTTAGTCTGAGGACTGCGAAT     LSLRTAN       1    0
CTTAGTCTGAGGACTTCACAA     LSLRTSQ       1    0
CTTAGTCTGAGGACTTCTCTT     LSLRTSL       1    0
CTTAGTCTGCCGAATTTGGGT     LSLPNLG       1    0
CTTAGTCTGCGTCCTTATGTT     LSLRPYV       1    0
CTTAGTCTGCGTTTTTATGGA     LSLRFYG       1    0
CTTAGTCTGCGTTTTTATGGT     LSLRFYG       1    0
CTTAGTCTGCTTCGGTGGTTG     LSLLRWL       1    0
CTTAGTCTGGAGGCTCCTTTT     LSLEAPF       1    0
CTTAGTCTGGGGTCGCAGTCT     LSLGSQS       1    0
CTTAGTCTGGGGTGGGTTCTT     LSLGWVL       1    0
CTTAGTCTGTATACTAATAAG     LSLYTNK       1    0
CTTAGTCTGTATTATTCTTAT     LSLYYSY       1    0
CTTAGTCTGTCGAATAATTTT     LSLSNNF       1    0
CTTAGTCTGTCGAGTGAGTGG     LSLSSEW       1    0
CTTAGTCTGTCGTATTCGAGA     LSLSYSR       1    0
CTTAGTCTGTCGTATTCGAGT     LSLSYSS       1    0
CTTAGTCTGTCTTGTCCTTAG     LSLSCPQ       1    0
CTTAGTCTGTTTGTTCCTCAT     LSLFVPH       1    0
CTTAGTCTTAAGACGACTGGG     LSLKTTG       1    0
CTTAGTCTTAAGCAGGTGCAT     LSLKQVH       1    0
CTTAGTCTTAATGCGAAGCTT     LSLNAKL       1    0
CTTAGTCTTACGAAGCTTCTT     LSLTKLL       1    0
CTTAGTCTTACGTTGGTGCAT     LSLTLVH       1    0
CTTAGTCTTACTGATTGTGGT     LSLTDCG       1    0
CTTAGTCTTACTGCTGATCAG     LSLTADQ       1    0
CTTAGTCTTACTTCTACTGCT     LSLTSTA       1    0
CTTAGTCTTCATACGCGTAAT     LSLHTRN       1    0
CTTAGTCTTCATACGTCTCAG     LSLHTSQ       1    0
CTTAGTCTTCATACTGATGTT     LSLHTDV       1    0
CTTAGTCTTCCGACTGCTAAT     LSLPTAN       1    0
CTTAGTCTTCCTGAGCCTTTG     LSLPEPL       1    0
CTTAGTCTTCGTCTTTCGATT     LSLRLSI       1    0
CTTAGTCTTGAGTGGCCGCAT     LSLEWPH       1    0
CTTAGTCTTGGTACTCTGGCA     LSLGTLA       1    0
CTTAGTCTTGGTACTCTGGCT     LSLGTLA       1    0
CTTAGTCTTTCTTTTATTACG     LSLSFIT       1    0
CTTAGTCTTTTTCCTAATTTG     LSLFPNL       1    0
CTTAGTGAGAAGATTTGTACG     LSEKICT       1    0
CTTAGTGAGACGAGAAAAACA     LSETRKT       1    0
CTTAGTGAGACGCGTACTGAG     LSETRTE       1    0
CTTAGTGAGCAGACGATTACG     LSEQTIT       1    0
CTTAGTGAGCATACTCCTGAG     LSEHTPE       1    0
CTTAGTGAGCCTTTGACGTGG     LSEPLTW       1    0
CTTAGTGAGCCTTTGCATGCG     LSEPLHA       1    0
CTTAGTGAGCGTCATCATTCT     LSERHHS       1    0
CTTAGTGAGGCGGTGTTGACG     LSEAVLT       1    0
CTTAGTGAGGGGACGGATGTT     LSEGTDV       1    0
CTTAGTGAGTATAGTAATCTT     LSEYSNL       1    0
CTTAGTGAGTTGTATTTTGGG     LSELYFG       1    0
CTTAGTGAGTTTGCTACTGAT     LSEFATD       1    0
CTTAGTGAGTTTGGTTAGGCT     LSEFGQA       1    0
CTTAGTGATAAGGGTGATCAG     LSDKGDQ       1    0
CTTAGTGATAAGTCGTGGCTT     LSDKSWL       1    0
CTTAGTGATAATCCTCATACT     LSDNPHT       1    0
CTTAGTGATACGACGATTACT     LSDTTIT       1    0
CTTAGTGATACGATTGCTAAT     LSDTIAN       1    0
CTTAGTGATACGCATAAGTTT     LSDTHKF       1    0
CTTAGTGATACGCATACTATG     LSDTHTM       1    0
CTTAGTGATAGGCCGATTCAT     LSDRPIH       1    0
CTTAGTGATAGGCTGATGGCT     LSDRLMA       1    0
CTTAGTGATAGTTCTGCGGGT     LSDSSAG       1    0
CTTAGTGATATGCATCCTAAG     LSDMHPK       1    0
CTTAGTGATATTGCTACGACT     LSDIATT       1    0
CTTAGTGATATTTATCCGTAT     LSDIYPY       1    0
CTTAGTGATCAGACGATGTTT     LSDQTMF       1    0
CTTAGTGATCAGATGCTTCCT     LSDQMLP       1    0
CTTAGTGATCCGCCGATGCTT     LSDPPML       1    0
CTTAGTGATCCTAAGCAGCAT     LSDPKQH       1    0
CTTAGTGATGCGAAGACTCCT     LSDAKTP       1    0
CTTAGTGATGCGCTGCTGCAT     LSDALLH       1    0
CTTAGTGATGCTAGTCTGGGT     LSDASLG       1    0
CTTAGTGATGGGAATCCTATT     LSDGNPI       1    0
CTTAGTGATGTGAATAAGGAG     LSDVNKE       1    0
CTTAGTGATGTGATGATTTAT     LSDVMIY       1    0
CTTAGTGATTCTGTTGCTGGG     LSDSVAG       1    0
CTTAGTGATTTGATTGCTAAG     LSDLIAK       1    0
CTTAGTGATTTGCGGGTGCTG     LSDLRVL       1    0
CTTAGTGCGAAGAAGTATGAG     LSAKKYE       1    0
CTTAGTGCGAATACGACTTGG     LSANTTW       1    0
CTTAGTGCGAATACGTCGTTT     LSANTSF       1    0
CTTAGTGCGACGACGTGTGCG     LSATTCA       1    0
CTTAGTGCGACTAATCAGTCT     LSATNQS       1    0
CTTAGTGCGACTCATACGGAT     LSATHTD       1    0
CTTAGTGCGACTGTGTATGGA     LSATVYG       1    0
CTTAGTGCGAGAAAAAAGAGT     LSARKKS       1    0
CTTAGTGCGAGTAATAAGTGG     LSASNKW       1    0
CTTAGTGCGAGTAATTTTATT     LSASNFI       1    0
CTTAGTGCGAGTGCGCGTTAT     LSASARY       1    0
CTTAGTGCGATGGCTGGTACT     LSAMAGT       1    0
CTTAGTGCGATTACTTCGAAG     LSAITSK       1    0
CTTAGTGCGATTGCTTTTACT     LSAIAFT       1    0
CTTAGTGCGCAGAAGGGTCCT     LSAQKGP       1    0
CTTAGTGCGCAGGAGGATCCT     LSAQEDP       1    0
CTTAGTGCGCCGAATTATACG     LSAPNYT       1    0
CTTAGTGCGCCGTCGACTCGG     LSAPSTR       1    0
CTTAGTGCGCTTCATCGTACG     LSALHRT       1    0
CTTAGTGCGCTTCTTCGTACG     LSALLRT       1    0
CTTAGTGCGCTTGCGGCTTAT     LSALAAY       1    0
CTTAGTGCGGCGAATCTGCAG     LSAANLQ       1    0
CTTAGTGCGGCGGCGGTTCAG     LSAAAVQ       1    0
CTTAGTGCGGCGTATATTAAG     LSAAYIK       1    0
CTTAGTGCGGCGTATCATGCT     LSAAYHA       1    0
CTTAGTGCGGCTCATGCGTGG     LSAAHAW       1    0
CTTAGTGCGGGGTGGTTTGAT     LSAGWFD       1    0
CTTAGTGCGGGTACTCATTAG     LSAGTHQ       1    0
CTTAGTGCGTATTCGGAGGCG     LSAYSEA       1    0
CTTAGTGCGTATTTTGCAAAG     LSAYFAK       1    0
CTTAGTGCGTATTTTGCTTTG     LSAYFAL       1    0
CTTAGTGCGTCGCATGCGCGG     LSASHAR       1    0
CTTAGTGCGTCGCCTATTTAG     LSASPIQ       1    0
CTTAGTGCGTCGGGTGTGTAT     LSASGVY       1    0
CTTAGTGCGTCTGTGTATGGT     LSASVYG       1    0
CTTAGTGCGTGTATTCGGTTG     LSACIRL       1    0
CTTAGTGCGTTGAAGTATGAG     LSALKYE       1    0
CTTAGTGCGTTGCGTATTGAT     LSALRID       1    0
CTTAGTGCGTTGGCTGGTACT     LSALAGT       1    0
CTTAGTGCGTTTATGACTTCG     LSAFMTS       1    0
CTTAGTGCTAAGACGTGTGTT     LSAKTCV       1    0
CTTAGTGCTAAGAGTCCTTAG     LSAKSPQ       1    0
CTTAGTGCTAAGGTTCATGGG     LSAKVHG       1    0
CTTAGTGCTAAGGTTCATGGT     LSAKVHG       1    0
CTTAGTGCTAATCTTAAGGCG     LSANLKA       1    0
CTTAGTGCTACGGGTAATAGT     LSATGNS       1    0
CTTAGTGCTACTAAGTTGCCG     LSATKLP       1    0
CTTAGTGCTACTACTGCTGTA     LSATTAV       1    0
CTTAGTGCTACTAGTCCTAAT     LSATSPN       1    0
CTTAGTGCTACTTAGGAGTAA     LSATQE*       1    0
CTTAGTGCTACTTAGGAGTAT     LSATQEY       1    0
CTTAGTGCTACTTATCCTTGG     LSATYPW       1    0
CTTAGTGCTAGGGCTCATTTG     LSARAHL       1    0
CTTAGTGCTAGTGGTACTTAG     LSASGTQ       1    0
CTTAGTGCTATAGGTAAGGTT     LSAIGKV       1    0
CTTAGTGCTATGAATAGTCTG     LSAMNSL       1    0
CTTAGTGCTATTCATATGTTT     LSAIHMF       1    0
CTTAGTGCTATTGGTAAGGTT     LSAIGKV       1    0
CTTAGTGCTCAGGTGCTTCAG     LSAQVLQ       1    0
CTTAGTGCTCAGTTGATGATG     LSAQLMM       1    0
CTTAGTGCTCATCGTGCGTAT     LSAHRAY       1    0
CTTAGTGCTCCGAATGTGTTG     LSAPNVL       1    0
CTTAGTGCTCCTAATTGGGTT     LSAPNWV       1    0
CTTAGTGCTCTGTGGGATCAG     LSALWDQ       1    0
CTTAGTGCTGAGAGGAATAGT     LSAERNS       1    0
CTTAGTGCTGAGATGTATCTT     LSAEMYL       1    0
CTTAGTGCTGCGTCTTGGACG     LSAASWT       1    0
CTTAGTGCTGGGAGTGTTTAT     LSAGSVY       1    0
CTTAGTGCTGGTCCTCATGGT     LSAGPHG       1    0
CTTAGTGCTGTGACGCGGCAG     LSAVTRQ       1    0
CTTAGTGCTGTGCATTCGCGT     LSAVHSR       1    0
CTTAGTGCTGTGTATGAGAGA     LSAVYER       1    0
CTTAGTGCTGTGTATGAGAGT     LSAVYES       1    0
CTTAGTGCTGTTGCGAAAACA     LSAVAKT       1    0
CTTAGTGCTTATAATTCTCCG     LSAYNSP       1    0
CTTAGTGCTTCGCTGATTCAG     LSASLIQ       1    0
CTTAGTGCTTCTACTGCTGTT     LSASTAV       1    0
CTTAGTGCTTGGCCTAAGCAT     LSAWPKH       1    0
CTTAGTGGGAGGCCTACGGCG     LSGRPTA       1    0
CTTAGTGGGATTATGCATCCT     LSGIMHP       1    0
CTTAGTGGGATTGCTGCGAGT     LSGIAAS       1    0
CTTAGTGGGCAGGCTCCTGTG     LSGQAPV       1    0
CTTAGTGGGCAGTTTCCTATT     LSGQFPI       1    0
CTTAGTGGGCCTATTACTCCT     LSGPITP       1    0
CTTAGTGGGCCTGGTCGGATG     LSGPGRM       1    0
CTTAGTGGGCTGAAGCATCAT     LSGLKHH       1    0
CTTAGTGGGCTTTCTACTATG     LSGLSTM       1    0
CTTAGTGGGGCGGTTAAGATT     LSGAVKI       1    0
CTTAGTGGGGGGCCTATGAGT     LSGGPMS       1    0
CTTAGTGGGTATACTAAGGCG     LSGYTKA       1    0
CTTAGTGGGTATTATCCTGGT     LSGYYPG       1    0
CTTAGTGGGTCTCCTCGGCCT     LSGSPRP       1    0
CTTAGTGGGTCTTGGTCTGTT     LSGSWSV       1    0
CTTAGTGGGTGTACTTCTGAT     LSGCTSD       1    0
CTTAGTGGGTGTGCGATTCCT     LSGCAIP       1    0
CTTAGTGGGTTGGCTTAGCCT     LSGLAQP       1    0
CTTAGTGGGTTGGCTTTGCCG     LSGLALP       1    0
CTTAGTGGTAAGAGTAGTACT     LSGKSST       1    0
CTTAGTGGTAATATGCATTCG     LSGNMHS       1    0
CTTAGTGGTACTACTTCGTGG     LSGTTSW       1    0
CTTAGTGGTACTAGTTGGCCT     LSGTSWP       1    0
CTTAGTGGTACTGTTGCTACA     LSGTVAT       1    0
CTTAGTGGTATTGATGCTCAT     LSGIDAH       1    0
CTTAGTGGTCAGAGTCATTCG     LSGQSHS       1    0
CTTAGTGGTCAGGTGCAGATG     LSGQVQM       1    0
CTTAGTGGTCATAAGCTTCCT     LSGHKLP       1    0
CTTAGTGGTCCGATGGCTGGT     LSGPMAG       1    0
CTTAGTGGTCCTAAGAAAAAG     LSGPKKK       1    0
CTTAGTGGTCTGAGTCATTCG     LSGLSHS       1    0
CTTAGTGGTCTTAAGCTTCCG     LSGLKLP       1    0
CTTAGTGGTCTTGTGGCGAAT     LSGLVAN       1    0
CTTAGTGGTGAGTTGGATGCT     LSGELDA       1    0
CTTAGTGGTGATATTCCTCGG     LSGDIPR       1    0
CTTAGTGGTGATCCTTATTGT     LSGDPYC       1    0
CTTAGTGGTGCGCGGTCTTCT     LSGARSS       1    0
CTTAGTGGTGGGTATCCGTTG     LSGGYPL       1    0
CTTAGTGGTGGTCATTATCAT     LSGGHYH       1    0
CTTAGTGGTGTGTTGCTGGGA     LSGVLLG       1    0
CTTAGTGGTGTGTTGCTGGGT     LSGVLLG       1    0
CTTAGTGGTTAGGGTTGGCCT     LSGQGWP       1    0
CTTAGTGGTTGTATGACGCAT     LSGCMTH       1    0
CTTAGTGGTTTGCCTTATAAG     LSGLPYK       1    0
CTTAGTGTGACGCGGCCTACT     LSVTRPT       1    0
CTTAGTGTGACTAGTTTGAAG     LSVTSLK       1    0
CTTAGTGTGACTTGTGTGACT     LSVTCVT       1    0
CTTAGTGTGAGGCAGATGCAG     LSVRQMQ       1    0
CTTAGTGTGAGTCAGACTGTT     LSVSQTV       1    0
CTTAGTGTGAGTGGGCAGGAT     LSVSGQD       1    0
CTTAGTGTGATTAATCTTCAT     LSVINLH       1    0
CTTAGTGTGCCGATGGTGAGG     LSVPMVR       1    0
CTTAGTGTGCCGGAGGCTTGG     LSVPEAW       1    0
CTTAGTGTGCGGACGGATCTT     LSVRTDL       1    0
CTTAGTGTGCGTGGTCAGCCT     LSVRGQP       1    0
CTTAGTGTGCGTGTTGAGGCT     LSVRVEA       1    0
CTTAGTGTGCTGGAGGTGGCT     LSVLEVA       1    0
CTTAGTGTGGCTGTGGATCCT     LSVAVDP       1    0
CTTAGTGTGGGGAGGTTTACG     LSVGRFT       1    0
CTTAGTGTGGGGTTGCGTTAG     LSVGLRQ       1    0
CTTAGTGTGGGGTTGCGTTAT     LSVGLRY       1    0
CTTAGTGTGGTTAATGTGCCT     LSVVNVP       1    0
CTTAGTGTGGTTTGGCATGGT     LSVVWHG       1    0
CTTAGTGTGTAGACTTATCTT     LSVQTYL       1    0
CTTAGTGTGTATACGATGCGT     LSVYTMR       1    0
CTTAGTGTGTATGCTGAGCGG     LSVYAER       1    0
CTTAGTGTGTATTTTAGGTAT     LSVYFRY       1    0
CTTAGTGTGTCGATTATGGTG     LSVSIMV       1    0
CTTAGTGTGTCGCCGATTCTT     LSVSPIL       1    0
CTTAGTGTGTCGTGTTATTCT     LSVSCYS       1    0
CTTAGTGTGTCTAATATGCTG     LSVSNML       1    0
CTTAGTGTGTGGACTCATACA     LSVWTHT       1    0
CTTAGTGTGTGGACTCATACT     LSVWTHT       1    0
CTTAGTGTGTTTAAGCTTAGG     LSVFKLR       1    0
CTTAGTGTGTTTTGGATTCAT     LSVFWIH       1    0
CTTAGTGTTAATCCGAATTTG     LSVNPNL       1    0
CTTAGTGTTACGGTTATGGAT     LSVTVMD       1    0
CTTAGTGTTAGTAGGCAGGAT     LSVSRQD       1    0
CTTAGTGTTAGTTATGTGCGT     LSVSYVR       1    0
CTTAGTGTTCAGACGGATCGT     LSVQTDR       1    0
CTTAGTGTTCAGCAGGTTCCT     LSVQQVP       1    0
CTTAGTGTTCAGTCTTAGGTG     LSVQSQV       1    0
CTTAGTGTTCAGTCTTAGGTT     LSVQSQV       1    0
CTTAGTGTTCATAGTTTTGAG     LSVHSFE       1    0
CTTAGTGTTCGTGAGAGGCCT     LSVRERP       1    0
CTTAGTGTTCTGCCTGTGATG     LSVLPVM       1    0
CTTAGTGTTCTTGATCGTTCT     LSVLDRS       1    0
CTTAGTGTTGCTTTTCCGGCT     LSVAFPA       1    0
CTTAGTGTTGGGACTGCGACT     LSVGTAT       1    0
CTTAGTGTTGGGGATGATAAT     LSVGDDN       1    0
CTTAGTGTTGGGGGGTTTCGT     LSVGGFR       1    0
CTTAGTGTTGGGGTGTCGACT     LSVGVST       1    0
CTTAGTGTTGTTCCGACTTTT     LSVVPTF       1    0
CTTAGTGTTTATGGGCAGACT     LSVYGQT       1    0
CTTAGTGTTTCGCATACTAAG     LSVSHTK       1    0
CTTAGTGTTTCTTTGTCTCAG     LSVSLSQ       1    0
CTTAGTGTTTCTTTGTCTCAT     LSVSLSH       1    0
CTTAGTGTTTGTCTGGGGCCT     LSVCLGP       1    0
CTTAGTGTTTTGATTAAGTAG     LSVLIKQ       1    0
CTTAGTGTTTTTGTTGATCAT     LSVFVDH       1    0
CTTAGTTAGACTTGGCTTCCG     LSQTWLP       1    0
CTTAGTTAGATGATTTTGCGT     LSQMILR       1    0
CTTAGTTAGATTATGCAGATT     LSQIMQI       1    0
CTTAGTTAGCTGCATGGTACG     LSQLHGT       1    0
CTTAGTTAGGGGCATACGTCT     LSQGHTS       1    0
CTTAGTTAGGTGAAGAGTGAT     LSQVKSD       1    0
CTTAGTTATAAAACAACGAAG     LSYKTTK       1    0
CTTAGTTATAATACGCGGGGT     LSYNTRG       1    0
CTTAGTTATAATACTTCGAAG     LSYNTSK       1    0
CTTAGTTATACTAAGCCTAAG     LSYTKPK       1    0
CTTAGTTATAGTGCTGAGAGG     LSYSAER       1    0
CTTAGTTATAGTGCTGAGAGT     LSYSAES       1    0
CTTAGTTATCAGATTAGTCTT     LSYQISL       1    0
CTTAGTTATCAGGCTGCTGCT     LSYQAAA       1    0
CTTAGTTATCAGTTGCGGAAG     LSYQLRK       1    0
CTTAGTTATCATAAGATTGGT     LSYHKIG       1    0
CTTAGTTATCATGCGTAACCA     LSYHA*P       1    0
CTTAGTTATCATGCGTATCCT     LSYHAYP       1    0
CTTAGTTATCCGATGGGGGTT     LSYPMGV       1    0
CTTAGTTATCCGGAAACAAAG     LSYPETK       1    0
CTTAGTTATCCTGTTCGTGTG     LSYPVRV       1    0
CTTAGTTATCCTTATGCTCAT     LSYPYAH       1    0
CTTAGTTATCGTACGCAGGAT     LSYRTQD       1    0
CTTAGTTATCGTAGTTCGCCT     LSYRSSP       1    0
CTTAGTTATCGTTATGCGACG     LSYRYAT       1    0
CTTAGTTATCTTAGGGAGCTG     LSYLREL       1    0
CTTAGTTATCTTCAGAGTACG     LSYLQST       1    0
CTTAGTTATGAGCAGATGTCT     LSYEQMS       1    0
CTTAGTTATGAGTCTATGCGT     LSYESMR       1    0
CTTAGTTATGATATTCCGGAG     LSYDIPE       1    0
CTTAGTTATGCGCTTGCTGAG     LSYALAE       1    0
CTTAGTTATGCGGCTACGTCT     LSYAATS       1    0
CTTAGTTATGCGGTGGCGGAG     LSYAVAE       1    0
CTTAGTTATGCGTATAAGACT     LSYAYKT       1    0
CTTAGTTATGCTTATATGAAT     LSYAYMN       1    0
CTTAGTTATGGGAGGTGTATT     LSYGRCI       1    0
CTTAGTTATGGGCGTGAGAAT     LSYGREN       1    0
CTTAGTTATGTTTCGCATCAG     LSYVSHQ       1    0
CTTAGTTATTATCCGATTCGT     LSYYPIR       1    0
CTTAGTTATTCGCCTGCGGAT     LSYSPAD       1    0
CTTAGTTATTCGCCTTCGGTT     LSYSPSV       1    0
CTTAGTTATTCTATTTATACT     LSYSIYT       1    0
CTTAGTTATTCTCATGATACG     LSYSHDT       1    0
CTTAGTTATTCTGGTCCGGAG     LSYSGPE       1    0
CTTAGTTATTCTTATCATACT     LSYSYHT       1    0
CTTAGTTATTCTTGGTTGAGT     LSYSWLS       1    0
CTTAGTTATTGGGCTACGCTT     LSYWATL       1    0
CTTAGTTCGAAGCCTGTTTTG     LSSKPVL       1    0
CTTAGTTCGAGTCGGAATCTG     LSSSRNL       1    0
CTTAGTTCGATGCCTTCGCGG     LSSMPSR       1    0
CTTAGTTCGCCTACTTCGGTT     LSSPTSV       1    0
CTTAGTTCGCCTGATACGTAT     LSSPDTY       1    0
CTTAGTTCGCCTTCTGCGAAA     LSSPSAK       1    0
CTTAGTTCGCCTTCTGCGATT     LSSPSAI       1    0
CTTAGTTCGCGTTGGAATGTT     LSSRWNV       1    0
CTTAGTTCGGCTCTGCCGTAG     LSSALPQ       1    0
CTTAGTTCGGGTCCTCCGAGG     LSSGPPR       1    0
CTTAGTTCGGTTTATTGGGCT     LSSVYWA       1    0
CTTAGTTCGGTTTTTCAGATG     LSSVFQM       1    0
CTTAGTTCGTATCGGACGGGG     LSSYRTG       1    0
CTTAGTTCGTCTGGTCATCTG     LSSSGHL       1    0
CTTAGTTCGTTTACGCCTTCG     LSSFTPS       1    0
CTTAGTTCGTTTACTGCTTCG     LSSFTAS       1    0
CTTAGTTCTAAGGCTGCTCAT     LSSKAAH       1    0
CTTAGTTCTACTAGGACTTCT     LSSTRTS       1    0
CTTAGTTCTACTGGGCAGTTT     LSSTGQF       1    0
CTTAGTTCTAGGGATCCGAAT     LSSRDPN       1    0
CTTAGTTCTAGTGCTGAGGCG     LSSSAEA       1    0
CTTAGTTCTCCGAAGGCGCAT     LSSPKAH       1    0
CTTAGTTCTCCGTTTTCGAAT     LSSPFSN       1    0
CTTAGTTCTCCTTCTAATCGG     LSSPSNR       1    0
CTTAGTTCTGAGATTTCGTGT     LSSEISC       1    0
CTTAGTTCTGCTACGTTTCCG     LSSATFP       1    0
CTTAGTTCTGCTATTTTGCTT     LSSAILL       1    0
CTTAGTTCTGCTCAGCTGCCG     LSSAQLP       1    0
CTTAGTTCTGTGACGCTTGGT     LSSVTLG       1    0
CTTAGTTCTGTGCTGCATGGT     LSSVLHG       1    0
CTTAGTTCTGTGGCTGCGGTG     LSSVAAV       1    0
CTTAGTTCTGTGGCTGCGGTT     LSSVAAV       1    0
CTTAGTTCTGTTCATTATAGG     LSSVHYR       1    0
CTTAGTTCTTCGAATTCTAGT     LSSSNSS       1    0
CTTAGTTCTTCTCCTGTTCTG     LSSSPVL       1    0
CTTAGTTCTTCTTATACAACG     LSSSYTT       1    0
CTTAGTTCTTTTATTCGGTGT     LSSFIRC       1    0
CTTAGTTGGAATATGCATGGG     LSWNMHG       1    0
CTTAGTTGGAATATGCATGGT     LSWNMHG       1    0
CTTAGTTGGACGACGCGGTTT     LSWTTRF       1    0
CTTAGTTGGACGACGTTTATT     LSWTTFI       1    0
CTTAGTTGGACGTCGAGTAGA     LSWTSSR       1    0
CTTAGTTGGACGTCGAGTAGT     LSWTSSS       1    0
CTTAGTTGGAGTCAGCTTTCG     LSWSQLS       1    0
CTTAGTTGGATGATTTCTGGG     LSWMISG       1    0
CTTAGTTGGCAGCATAATAAT     LSWQHNN       1    0
CTTAGTTGGCAGCTTGATAAT     LSWQLDN       1    0
CTTAGTTGGCAGGTGAATTGG     LSWQVNW       1    0
CTTAGTTGGCATGATAAGCTG     LSWHDKL       1    0
CTTAGTTGGCATTATCATTAG     LSWHYHQ       1    0
CTTAGTTGGCCTGCTTATACT     LSWPAYT       1    0
CTTAGTTGGCGGGGTGCTGAT     LSWRGAD       1    0
CTTAGTTGGCGTCTTTGGAGT     LSWRLWS       1    0
CTTAGTTGGCTGAAGCTGCGT     LSWLKLR       1    0
CTTAGTTGGCTGGCTCTTTTT     LSWLALF       1    0
CTTAGTTGGCTTCCTGGTGTT     LSWLPGV       1    0
CTTAGTTGGCTTTATCATTAG     LSWLYHQ       1    0
CTTAGTTGGGAGACGTCTACA     LSWETST       1    0
CTTAGTTGGGAGACGTCTACT     LSWETST       1    0
CTTAGTTGGGATCAGGGTCAG     LSWDQGQ       1    0
CTTAGTTGGGATCAGTCTAAG     LSWDQSK       1    0
CTTAGTTGGTATTTTATGGCG     LSWYFMA       1    0
CTTAGTTGGTGGCCTATTTAT     LSWWPIY       1    0
CTTAGTTGGTGGCCTTTTACG     LSWWPFT       1    0
CTTAGTTGGTGGCTGCTGGGT     LSWWLLG       1    0
CTTAGTTGGTTGATTTCTGGG     LSWLISG       1    0
CTTAGTTGTAGTCATATGCAT     LSCSHMH       1    0
CTTAGTTTGACTTATTCGACG     LSLTYST       1    0
CTTAGTTTGAGGAATTTGTTG     LSLRNLL       1    0
CTTAGTTTGATGAGTCCTAAT     LSLMSPN       1    0
CTTAGTTTGATTTATGAGTCT     LSLIYES       1    0
CTTAGTTTGCATTTGCGTATT     LSLHLRI       1    0
CTTAGTTTGCCGATTTTGAAT     LSLPILN       1    0
CTTAGTTTGCCTGGGCCTCGT     LSLPGPR       1    0
CTTAGTTTGCTGGAGCCTCCG     LSLLEPP       1    0
CTTAGTTTGCTTATTGATCCT     LSLLIDP       1    0
CTTAGTTTGGAGTTGTAGGGT     LSLELQG       1    0
CTTAGTTTGGATTATCTGGGG     LSLDYLG       1    0
CTTAGTTTGGCTCTTTGGTAG     LSLALWQ       1    0
CTTAGTTTGGCTGAGCGGAAT     LSLAERN       1    0
CTTAGTTTGGGGCCTGTGTAG     LSLGPVQ       1    0
CTTAGTTTGTATACTACGTCG     LSLYTTS       1    0
CTTAGTTTGTATCTGACTTCT     LSLYLTS       1    0
CTTAGTTTGTATGATCCTCCT     LSLYDPP       1    0
CTTAGTTTGTTTCATCCGGTT     LSLFHPV       1    0
CTTAGTTTTAAGTATCCGAAT     LSFKYPN       1    0
CTTAGTTTTAATAATATGTAT     LSFNNMY       1    0
CTTAGTTTTAATTTTCCGCTT     LSFNFPL       1    0
CTTAGTTTTACGGTGCTGGAT     LSFTVLD       1    0
CTTAGTTTTAGTCCTAGTAAG     LSFSPSK       1    0
CTTAGTTTTCCGTCGAAGCAG     LSFPSKQ       1    0
CTTAGTTTTCCTAATTTGCAT     LSFPNLH       1    0
CTTAGTTTTCCTCATCAGAAT     LSFPHQN       1    0
CTTAGTTTTCGGCCTGGTGCG     LSFRPGA       1    0
CTTAGTTTTGGGAAGGAGTCG     LSFGKES       1    0
CTTAGTTTTTGTCCTAGTAAG     LSFCPSK       1    0
CTTAGTTTTTTGAAGCCTTTT     LSFLKPF       1    0
CTTAGTTTTTTGGTGGGGCCT     LSFLVGP       1    0
CTTATACTGATGCCTCAGGAG     LILMPQE       1    0
CTTATGAAGAAGTCTCCGTTG     LMKKSPL       1    0
CTTATGAAGAATAATCTGGTT     LMKNNLV       1    0
CTTATGAAGAATATTTAGACT     LMKNIQT       1    0
CTTATGAAGACTATGAAGTTT     LMKTMKF       1    0
CTTATGAAGACTCAGATGTAG     LMKTQMQ       1    0
CTTATGAAGACTGCTGATTAT     LMKTADY       1    0
CTTATGAAGACTGCTGTGAAT     LMKTAVN       1    0
CTTATGAAGAGTAATCCTTTT     LMKSNPF       1    0
CTTATGAAGATTTATACTTCT     LMKIYTS       1    0
CTTATGAAGCAGGAGAGTAGG     LMKQESR       1    0
CTTATGAAGCAGGCGGAGGAG     LMKQAEE       1    0
CTTATGAAGCATCCTACGATT     LMKHPTI       1    0
CTTATGAAGCATTCTCATAAT     LMKHSHN       1    0
CTTATGAAGCCTAAGCAGCCA     LMKPKQP       1    0
CTTATGAAGCCTAAGCTGCCT     LMKPKLP       1    0
CTTATGAAGCCTCCGAAGCAG     LMKPPKQ       1    0
CTTATGAAGCCTGAGGCTTTT     LMKPEAF       1    0
CTTATGAAGCTTAATGTTCAG     LMKLNVQ       1    0
CTTATGAAGCTTCCTTGTCAT     LMKLPCH       1    0
CTTATGAAGGAGCAGGAGATT     LMKEQEI       1    0
CTTATGAAGGAGCCTTTGCAG     LMKEPLQ       1    0
CTTATGAAGGAGGAGCTTGAT     LMKEELD       1    0
CTTATGAAGGCGAGTAGAAAA     LMKASRK       1    0
CTTATGAAGGCGCATTATCAT     LMKAHYH       1    0
CTTATGAAGGCTCAGTTGGCT     LMKAQLA       1    0
CTTATGAAGGGGCTTACGTGG     LMKGLTW       1    0
CTTATGAAGGGTCTGCAGCGG     LMKGLQR       1    0
CTTATGAAGGGTTGTCCTACT     LMKGCPT       1    0
CTTATGAAGGTGAATGCGGCT     LMKVNAA       1    0
CTTATGAAGGTTGAGTTGAAT     LMKVELN       1    0
CTTATGAAGGTTTTGCTGGAG     LMKVLLE       1    0
CTTATGAAGTATTCGACTCCT     LMKYSTP       1    0
CTTATGAAGTGGGGTGCGCAT     LMKWGAH       1    0
CTTATGAAGTGTGAGTCTTGT     LMKCESC       1    0
CTTATGAAGTTGGTTACGCAG     LMKLVTQ       1    0
CTTATGAATAAGCAGACTGGG     LMNKQTG       1    0
CTTATGAATAAGGATTTGATT     LMNKDLI       1    0
CTTATGAATAAGTATCAGCCG     LMNKYQP       1    0
CTTATGAATAATACTACGTTT     LMNNTTF       1    0
CTTATGAATAATCTGCTTAGT     LMNNLLS       1    0
CTTATGAATAATGAGCATAAT     LMNNEHN       1    0
CTTATGAATAATTTGACTACG     LMNNLTT       1    0
CTTATGAATACGGCTGTGGGT     LMNTAVG       1    0
CTTATGAATACGTCTTCGTTG     LMNTSSL       1    0
CTTATGAATACTAATCCGCAT     LMNTNPH       1    0
CTTATGAATACTCGTCATCTA     LMNTRHL       1    0
CTTATGAATACTGCGCATACT     LMNTAHT       1    0
CTTATGAATACTTCGATGATG     LMNTSMM       1    0
CTTATGAATATGTATTGGGAG     LMNMYWE       1    0
CTTATGAATATTACTAAGCAG     LMNITKQ       1    0
CTTATGAATATTGTTCCGTAG     LMNIVPQ       1    0
CTTATGAATCAGTATCAGAAG     LMNQYQK       1    0
CTTATGAATCATTATTATCGG     LMNHYYR       1    0
CTTATGAATCCTTGGAAGCAT     LMNPWKH       1    0
CTTATGAATCCTTTTAATTCG     LMNPFNS       1    0
CTTATGAATCGGCCTGAGTTG     LMNRPEL       1    0
CTTATGAATCGGGAGGCGGTT     LMNREAV       1    0
CTTATGAATCGTACGATTGGT     LMNRTIG       1    0
CTTATGAATCGTAGTCATCCT     LMNRSHP       1    0
CTTATGAATCTGATTACGTGG     LMNLITW       1    0
CTTATGAATCTTATGAATACT     LMNLMNT       1    0
CTTATGAATCTTTTGCTTACT     LMNLLLT       1    0
CTTATGAATGATCATGAGCGG     LMNDHER       1    0
CTTATGAATGATGCTCCACGA     LMNDAPR       1    0
CTTATGAATGATGCTCCTCGA     LMNDAPR       1    0
CTTATGAATGATTATAAGGTT     LMNDYKV       1    0
CTTATGAATGATTCGTATTTG     LMNDSYL       1    0
CTTATGAATGCGAAGGGTCCT     LMNAKGP       1    0
CTTATGAATGCGACTGAGAGT     LMNATES       1    0
CTTATGAATGCGACTGATATG     LMNATDM       1    0
CTTATGAATGCGAGTCCTGGT     LMNASPG       1    0
CTTATGAATGCGCCGACTATT     LMNAPTI       1    0
CTTATGAATGCGGCTACGCCG     LMNAATP       1    0
CTTATGAATGGTATGCCTGTG     LMNGMPV       1    0
CTTATGAATGTGAAGTGGGAT     LMNVKWD       1    0
CTTATGAATGTTCGGCAGTTT     LMNVRQF       1    0
CTTATGAATTATCAGTCGCTG     LMNYQSL       1    0
CTTATGAATTCGACGGGTTGG     LMNSTGW       1    0
CTTATGAATTCTTATCAGTTT     LMNSYQF       1    0
CTTATGAATTGGAGTACTATG     LMNWSTM       1    0
CTTATGAATTGGGCGATTACT     LMNWAIT       1    0
CTTATGAATTGTAAGAGTTAG     LMNCKSQ       1    0
CTTATGAATTGTCCTATGAAG     LMNCPMK       1    0
CTTATGAATTGTGCTAGGATT     LMNCARI       1    0
CTTATGAATTTTAGTCGTAAT     LMNFSRN       1    0
CTTATGACGAATAATAATCAT     LMTNNNH       1    0
CTTATGACGAATACTAAGGCT     LMTNTKA       1    0
CTTATGACGAATACTCATAAG     LMTNTHK       1    0
CTTATGACGAATTCTTAAGCA     LMTNS*A       1    0
CTTATGACGAATTCTTATGCT     LMTNSYA       1    0
CTTATGACGACGAGTCATCTG     LMTTSHL       1    0
CTTATGACGACGTCTAATCAG     LMTTSNQ       1    0
CTTATGACGACGTTGCTGACT     LMTTLLT       1    0
CTTATGACGAGGAGTGTTTAT     LMTRSVY       1    0
CTTATGACGAGTCCTTAGAAG     LMTSPQK       1    0
CTTATGACGCATATGACTTAG     LMTHMTQ       1    0
CTTATGACGCCGACTATGAAG     LMTPTMK       1    0
CTTATGACGCCTGTGGATGAG     LMTPVDE       1    0
CTTATGACGCGTCCTCCTAAT     LMTRPPN       1    0
CTTATGACGCGTCTTCTGGAT     LMTRLLD       1    0
CTTATGACGCTGCAGGTGATG     LMTLQVM       1    0
CTTATGACGCTGTTTCGTGAT     LMTLFRD       1    0
CTTATGACGGAGAGTTCAAAG     LMTESSK       1    0
CTTATGACGGAGCATAGTAGG     LMTEHSR       1    0
CTTATGACGGCGGCGCCGCTT     LMTAAPL       1    0
CTTATGACGGCGGCGTTGAGA     LMTAALR       1    0
CTTATGACGGCGGCGTTGAGT     LMTAALS       1    0
CTTATGACGGGGCCTTATTCT     LMTGPYS       1    0
CTTATGACGGGGGCGCCTGCT     LMTGAPA       1    0
CTTATGACGGTTACTATTAAG     LMTVTIK       1    0
CTTATGACGGTTCAGGCGTAT     LMTVQAY       1    0
CTTATGACGTAGGATGCGAAG     LMTQDAK       1    0
CTTATGACGTTGACGTTGCAG     LMTLTLQ       1    0
CTTATGACGTTGACTCAGACT     LMTLTQT       1    0
CTTATGACTAAGCATGCTGTG     LMTKHAV       1    0
CTTATGACTAAGTGGAATGAA     LMTKWNE       1    0
CTTATGACTAATGATGCGTCG     LMTNDAS       1    0
CTTATGACTAATTCGTATCCA     LMTNSYP       1    0
CTTATGACTAATTCGTATCCT     LMTNSYP       1    0
CTTATGACTACTCGTCCGGGG     LMTTRPG       1    0
CTTATGACTAGTACTCGTGAG     LMTSTRE       1    0
CTTATGACTAGTCAGATGCTG     LMTSQML       1    0
CTTATGACTATGCTGCTGAGG     LMTMLLR       1    0
CTTATGACTATGGAGGCTCAT     LMTMEAH       1    0
CTTATGACTATGGATGAGAAT     LMTMDEN       1    0
CTTATGACTATTCATCTGGGT     LMTIHLG       1    0
CTTATGACTATTCCGCATGTG     LMTIPHV       1    0
CTTATGACTCAGTATACGGGG     LMTQYTG       1    0
CTTATGACTCATCAGCGTGAG     LMTHQRE       1    0
CTTATGACTCATGCTTCTAAG     LMTHASK       1    0
CTTATGACTCCGAGGTTTATA     LMTPRFI       1    0
CTTATGACTCCGAGGTTTATT     LMTPRFI       1    0
CTTATGACTCCTGATACGAAT     LMTPDTN       1    0
CTTATGACTCGTTGGCATCAG     LMTRWHQ       1    0
CTTATGACTCTGACGAATACT     LMTLTNT       1    0
CTTATGACTCTGACGGATAAT     LMTLTDN       1    0
CTTATGACTCTTTAGATGCTT     LMTLQML       1    0
CTTATGACTGAGCTTCGTATT     LMTELRI       1    0
CTTATGACTGATAATAGTGAT     LMTDNSD       1    0
CTTATGACTGATCTGATTATG     LMTDLIM       1    0
CTTATGACTGCGGGTGTGGCA     LMTAGVA       1    0
CTTATGACTGCGGGTGTGGCT     LMTAGVA       1    0
CTTATGACTGCGTCTATGTTT     LMTASMF       1    0
CTTATGACTGCTATGGCTATT     LMTAMAI       1    0
CTTATGACTGCTCGTGCGTAT     LMTARAY       1    0
CTTATGACTGCTGTGGGTCCT     LMTAVGP       1    0
CTTATGACTGGTCATCTTGTG     LMTGHLV       1    0
CTTATGACTGTGGAGTCTCGT     LMTVESR       1    0
CTTATGACTGTTAAGCATGGG     LMTVKHG       1    0
CTTATGACTGTTAGTTTGAAT     LMTVSLN       1    0
CTTATGACTTCGACTATGGCG     LMTSTMA       1    0
CTTATGACTTCGCAGGTTGGT     LMTSQVG       1    0
CTTATGACTTCGCATCATAAG     LMTSHHK       1    0
CTTATGACTTCGCTTCATACG     LMTSLHT       1    0
CTTATGACTTCGCTTCATACT     LMTSLHT       1    0
CTTATGACTTCTACTTGGGCT     LMTSTWA       1    0
CTTATGACTTCTGCTATGCTG     LMTSAML       1    0
CTTATGACTTGGATGCCTCCG     LMTWMPP       1    0
CTTATGACTTGGGTTATTACT     LMTWVIT       1    0
CTTATGACTTGTTCTCAGCAT     LMTCSQH       1    0
CTTATGACTTTGCAGATGCAT     LMTLQMH       1    0
CTTATGACTTTTGAGGGGTAT     LMTFEGY       1    0
CTTATGAGGAATCAGACTCTG     LMRNQTL       1    0
CTTATGAGGACTGATTATCTG     LMRTDYL       1    0
CTTATGAGGACTGTTGATAAG     LMRTVDK       1    0
CTTATGAGGAGTAGTCTGACT     LMRSSLT       1    0
CTTATGAGGAGTTCGATGCAT     LMRSSMH       1    0
CTTATGAGGATGTAGATTCAT     LMRMQIH       1    0
CTTATGAGGATTAATCATACT     LMRINHT       1    0
CTTATGAGGATTGTTGAGTAT     LMRIVEY       1    0
CTTATGAGGCATAATAATCTT     LMRHNNL       1    0
CTTATGAGGCATATGGGGACT     LMRHMGT       1    0
CTTATGAGGCCGGAGCTTCAT     LMRPELH       1    0
CTTATGAGGCCTACGCTGACT     LMRPTLT       1    0
CTTATGAGGTATACGGATGGT     LMRYTDG       1    0
CTTATGAGGTCGGTTACGACT     LMRSVTT       1    0
CTTATGAGGTCTGCGCAGAAT     LMRSAQN       1    0
CTTATGAGTAAGGAGATGAGG     LMSKEMR       1    0
CTTATGAGTAAGGTGTTGAGG     LMSKVLR       1    0
CTTATGAGTAATCAGCCTCCG     LMSNQPP       1    0
CTTATGAGTAATGTGTCGGAT     LMSNVSD       1    0
CTTATGAGTACTAATCCGAAT     LMSTNPN       1    0
CTTATGAGTACTACTTTTGTT     LMSTTFV       1    0
CTTATGAGTAGGACTATTCCT     LMSRTIP       1    0
CTTATGAGTAGGCTGTCGTCG     LMSRLSS       1    0
CTTATGAGTAGGTTTGCTTCG     LMSRFAS       1    0
CTTATGAGTAGTCGGTATCAG     LMSSRYQ       1    0
CTTATGAGTATGCAGGAGCGG     LMSMQER       1    0
CTTATGAGTATGCTTGGGAAG     LMSMLGK       1    0
CTTATGAGTATTCAAAAGAAA     LMSIQKK       1    0
CTTATGAGTATTGCTTATACT     LMSIAYT       1    0
CTTATGAGTCAGACTATTCAT     LMSQTIH       1    0
CTTATGAGTCATTCTACGGTG     LMSHSTV       1    0
CTTATGAGTCATTCTATGGAG     LMSHSME       1    0
CTTATGAGTCCGATTATTGCT     LMSPIIA       1    0
CTTATGAGTCCGGTTGCTTGG     LMSPVAW       1    0
CTTATGAGTCCTTTGTTTCTG     LMSPLFL       1    0
CTTATGAGTCGGAATACGGGT     LMSRNTG       1    0
CTTATGAGTCGGCCTGCGTCG     LMSRPAS       1    0
CTTATGAGTCGTTATAGTAAT     LMSRYSN       1    0
CTTATGAGTCGTTTTTGGCCT     LMSRFWP       1    0
CTTATGAGTCTGCCTCCTACG     LMSLPPT       1    0
CTTATGAGTCTGCCTCCTACT     LMSLPPT       1    0
CTTATGAGTCTGTGTTAGACG     LMSLCQT       1    0
CTTATGAGTGAGAAGGCGAGG     LMSEKAR       1    0
CTTATGAGTGAGCCGGCTCGG     LMSEPAR       1    0
CTTATGAGTGATAAGCATACG     LMSDKHT       1    0
CTTATGAGTGCGGCGATTGAT     LMSAAID       1    0
CTTATGAGTGCTCTTACTCCT     LMSALTP       1    0
CTTATGAGTGCTGAGAGTATG     LMSAESM       1    0
CTTATGAGTGGGTGGCTTGCG     LMSGWLA       1    0
CTTATGAGTGTGTCTGCTGAT     LMSVSAD       1    0
CTTATGAGTGTTGATGCGAAT     LMSVDAN       1    0
CTTATGAGTTAGGGTACTAAT     LMSQGTN       1    0
CTTATGAGTTATGGGTAGAAT     LMSYGQN       1    0
CTTATGAGTTATTCTACGCCT     LMSYSTP       1    0
CTTATGAGTTCCTCTGTGCCA     LMSSSVP       1    0
CTTATGAGTTCGGAGTGGCGT     LMSSEWR       1    0
CTTATGAGTTCGTCTGTGCCT     LMSSSVP       1    0
CTTATGAGTTCTTTGTCTAGT     LMSSLSS       1    0
CTTATGAGTTGTCGGTATCAG     LMSCRYQ       1    0
CTTATGAGTTTTCATTCGCCT     LMSFHSP       1    0
CTTATGATGAATAATTTGCCG     LMMNNLP       1    0
CTTATGATGAATTCGCCGTAT     LMMNSPY       1    0
CTTATGATGACTACGACGCAT     LMMTTTH       1    0
CTTATGATGACTCTGACGATT     LMMTLTI       1    0
CTTATGATGATTCCTTTGTTG     LMMIPLL       1    0
CTTATGATGCAGCCGAATTTA     LMMQPNL       1    0
CTTATGATGCAGCGTAATGAG     LMMQRNE       1    0
CTTATGATGCAGCTTCCTACT     LMMQLPT       1    0
CTTATGATGCATCCTCCTCAG     LMMHPPQ       1    0
CTTATGATGCCGTGGAAGTTG     LMMPWKL       1    0
CTTATGATGCCTAGTTATCCG     LMMPSYP       1    0
CTTATGATGCCTCCTGAGAAT     LMMPPEN       1    0
CTTATGATGCGTACTGTGCCG     LMMRTVP       1    0
CTTATGATGCTGCCGAATTTT     LMMLPNF       1    0
CTTATGATGCTTAGGACTTTG     LMMLRTL       1    0
CTTATGATGCTTATTGCTACT     LMMLIAT       1    0
CTTATGATGGCTTCGATGGTT     LMMASMV       1    0
CTTATGATGGGGTCGGATAAG     LMMGSDK       1    0
CTTATGATGGGTTCTAGGAAT     LMMGSRN       1    0
CTTATGATGGTGTCTGTGCAT     LMMVSVH       1    0
CTTATGATGGTGTTGGAGACG     LMMVLET       1    0
CTTATGATGGTTCCTGTGTAT     LMMVPVY       1    0
CTTATGATGTATTCGCAGTCG     LMMYSQS       1    0
CTTATGATGTCGCATGGGGAG     LMMSHGE       1    0
CTTATGATGTCTCATTGGCCG     LMMSHWP       1    0
CTTATGATGTCTCTGACTCTG     LMMSLTL       1    0
CTTATGATGTTTGCTATGGAG     LMMFAME       1    0
CTTATGATTAAGGCGCCGTCG     LMIKAPS       1    0
CTTATGATTAATGATTAGATT     LMINDQI       1    0
CTTATGATTACGTTGCGGTCT     LMITLRS       1    0
CTTATGATTACTTCTCCTGAG     LMITSPE       1    0
CTTATGATTAGTTTGACTTTT     LMISLTF       1    0
CTTATGATTCATAATGATTAT     LMIHNDY       1    0
CTTATGATTCATTCGACTGGG     LMIHSTG       1    0
CTTATGATTCTGCCTCAAGCA     LMILPQA       1    0
CTTATGATTCTGCCTCATGCT     LMILPHA       1    0
CTTATGATTGAGTCTTAGAAA     LMIESQK       1    0
CTTATGATTGAGTCTTAGATA     LMIESQI       1    0
CTTATGATTGAGTGGGAGCAG     LMIEWEQ       1    0
CTTATGATTGATCTTATTCGG     LMIDLIR       1    0
CTTATGATTGCTAGTCGGTGG     LMIASRW       1    0
CTTATGATTGCTCCGTCGTAT     LMIAPSY       1    0
CTTATGATTGGGAAGGAGGCT     LMIGKEA       1    0
CTTATGATTGGGGTGTCAATG     LMIGVSM       1    0
CTTATGATTGTGGTTTCTGAT     LMIVVSD       1    0
CTTATGATTTAGACTGCTGAT     LMIQTAD       1    0
CTTATGATTTAGCTGCGTCCT     LMIQLRP       1    0
CTTATGATTTAGGCGCCGTCG     LMIQAPS       1    0
CTTATGATTTATCCTGTTAAT     LMIYPVN       1    0
CTTATGATTTCGGTTACGATG     LMISVTM       1    0
CTTATGATTTTGTAGGCTCAG     LMILQAQ       1    0
CTTATGCAGAAGGCTACTCCT     LMQKATP       1    0
CTTATGCAGAAGTATATTGGG     LMQKYIG       1    0
CTTATGCAGACTAAGACGGAT     LMQTKTD       1    0
CTTATGCAGACTAGTACGATT     LMQTSTI       1    0
CTTATGCAGACTAGTACTAAA     LMQTSTK       1    0
CTTATGCAGACTGAGCTGTCT     LMQTELS       1    0
CTTATGCAGAGGGCGAATTCG     LMQRANS       1    0
CTTATGCAGAGTAATAATGGG     LMQSNNG       1    0
CTTATGCAGAGTATGAATGCT     LMQSMNA       1    0
CTTATGCAGAGTCGAAAACCA     LMQSRKP       1    0
CTTATGCAGAGTTCTTATGCT     LMQSSYA       1    0
CTTATGCAGATGTATCTTCTT     LMQMYLL       1    0
CTTATGCAGATTGCGCTTACT     LMQIALT       1    0
CTTATGCAGCAGAAGACGTTG     LMQQKTL       1    0
CTTATGCAGCATACGGGTAAG     LMQHTGK       1    0
CTTATGCAGCATGAGTAGACT     LMQHEQT       1    0
CTTATGCAGCATGTTACTCAT     LMQHVTH       1    0
CTTATGCAGCCTATTAATATT     LMQPINI       1    0
CTTATGCAGCCTCTTTATCTG     LMQPLYL       1    0
CTTATGCAGCGGGATCGGGCT     LMQRDRA       1    0
CTTATGCAGCGTGGTAGTTCT     LMQRGSS       1    0
CTTATGCAGCTGAATGCAAAA     LMQLNAK       1    0
CTTATGCAGCTGAATGCTAAT     LMQLNAN       1    0
CTTATGCAGCTTAAGACTAGT     LMQLKTS       1    0
CTTATGCAGCTTCATTAGGGT     LMQLHQG       1    0
CTTATGCAGCTTCGTACTAAG     LMQLRTK       1    0
CTTATGCAGGATAAGCATGGT     LMQDKHG       1    0
CTTATGCAGGCGCAGACTCGT     LMQAQTR       1    0
CTTATGCAGGCTACTAGTGCT     LMQATSA       1    0
CTTATGCAGGCTGAGAAGGTT     LMQAEKV       1    0
CTTATGCAGGGTCTTTTGTCT     LMQGLLS       1    0
CTTATGCAGGTGAATACTCGG     LMQVNTR       1    0
CTTATGCAGTATACTCCGAGT     LMQYTPS       1    0
CTTATGCAGTATACTTCGAGG     LMQYTSR       1    0
CTTATGCAGTATACTTCGATT     LMQYTSI       1    0
CTTATGCAGTATAGTAATAAG     LMQYSNK       1    0
CTTATGCAGTATAGTATGTGG     LMQYSMW       1    0
CTTATGCAGTCGACTTTGTTG     LMQSTLL       1    0
CTTATGCAGTCGGATTGGATG     LMQSDWM       1    0
CTTATGCAGTGGGCGAATTCG     LMQWANS       1    0
CTTATGCAGTGGTTGTCGGGT     LMQWLSG       1    0
CTTATGCAGTTGATGGGTAGG     LMQLMGR       1    0
CTTATGCAGTTGTTGCGGTTT     LMQLLRF       1    0
CTTATGCATAAGCAGTGGACT     LMHKQWT       1    0
CTTATGCATAAGTATCCTGGG     LMHKYPG       1    0
CTTATGCATACGTTGACTACG     LMHTLTT       1    0
CTTATGCATACGTTTCTGGCT     LMHTFLA       1    0
CTTATGCATACTCAGCCAAAA     LMHTQPK       1    0
CTTATGCATACTCAGCCTTAT     LMHTQPY       1    0
CTTATGCATACTGATGCTAAG     LMHTDAK       1    0
CTTATGCATAGGAGTCATATG     LMHRSHM       1    0
CTTATGCATATTAAGCATGGT     LMHIKHG       1    0
CTTATGCATCAGCTTACTTAG     LMHQLTQ       1    0
CTTATGCATCAGGATTTTGCT     LMHQDFA       1    0
CTTATGCATCCGAAGCATAAT     LMHPKHN       1    0
CTTATGCATCCTATTTTGTCG     LMHPILS       1    0
CTTATGCATCCTCCGCAGCAG     LMHPPQQ       1    0
CTTATGCATCGGGAGTTTAGA     LMHREFR       1    0
CTTATGCATCGGGAGTTTAGT     LMHREFS       1    0
CTTATGCATCGGGCTAGTGAT     LMHRASD       1    0
CTTATGCATCTTCAGAGTGAG     LMHLQSE       1    0
CTTATGCATGAGGAGCCTATT     LMHEEPI       1    0
CTTATGCATGAGTATTTTCAT     LMHEYFH       1    0
CTTATGCATGATGCTTCTAAG     LMHDASK       1    0
CTTATGCATGCGGTGACGCTT     LMHAVTL       1    0
CTTATGCATGCGTCTAAGGTG     LMHASKV       1    0
CTTATGCATGCTGAAAGGAGT     LMHAERS       1    0
CTTATGCATGCTGATCCGCGT     LMHADPR       1    0
CTTATGCATGGGATGTCGGAG     LMHGMSE       1    0
CTTATGCATGGGTTTCGGAGG     LMHGFRR       1    0
CTTATGCATGGTAATTATAAT     LMHGNYN       1    0
CTTATGCATGGTCAGACTGTG     LMHGQTV       1    0
CTTATGCATGGTTCTATGCCT     LMHGSMP       1    0
CTTATGCATGTGGTTAAGCGG     LMHVVKR       1    0
CTTATGCATGTTATGGAGCCT     LMHVMEP       1    0
CTTATGCATTATATGACGCTG     LMHYMTL       1    0
CTTATGCATTATGCTGCGGAT     LMHYAAD       1    0
CTTATGCATTCGCGGTATGTT     LMHSRYV       1    0
CTTATGCATTCGCTTAGGAAT     LMHSLRN       1    0
CTTATGCATTCGCTTCCTCAT     LMHSLPH       1    0
CTTATGCATTCTACGTCGGGG     LMHSTSG       1    0
CTTATGCATTCTACTACGAAG     LMHSTTK       1    0
CTTATGCATTCTTGTGTTGAG     LMHSCVE       1    0
CTTATGCATTGTGCTGTTGAG     LMHCAVE       1    0
CTTATGCATTTGTATTCGGGT     LMHLYSG       1    0
CTTATGCATTTTTCTGTTCCT     LMHFSVP       1    0
CTTATGCCAAAGCAAACGACA     LMPKQTT       1    0
CTTATGCCGAAGATTCATGTT     LMPKIHV       1    0
CTTATGCCGAATAAGCCTTTT     LMPNKPF       1    0
CTTATGCCGAATAGTAGTGTT     LMPNSSV       1    0
CTTATGCCGAATGTTGAGGAG     LMPNVEE       1    0
CTTATGCCGACTGGGGCGACT     LMPTGAT       1    0
CTTATGCCGAGTCTGGTTCGG     LMPSLVR       1    0
CTTATGCCGAGTGGTACGCCT     LMPSGTP       1    0
CTTATGCCGATGGATCCTCGG     LMPMDPR       1    0
CTTATGCCGCAGAGTCATTAG     LMPQSHQ       1    0
CTTATGCCGCAGCCGACTGAT     LMPQPTD       1    0
CTTATGCCGCATATGACGAAT     LMPHMTN       1    0
CTTATGCCGCATCGGGCGTAT     LMPHRAY       1    0
CTTATGCCGCATGAGCAGACT     LMPHEQT       1    0
CTTATGCCGCATGGTCATTCT     LMPHGHS       1    0
CTTATGCCGCCTCCTATGCTG     LMPPPML       1    0
CTTATGCCGCCTTATCCTCAG     LMPPYPQ       1    0
CTTATGCCGCGGCCTCTGACG     LMPRPLT       1    0
CTTATGCCGCGTCAGAATAGT     LMPRQNS       1    0
CTTATGCCGCGTCATGGTATT     LMPRHGI       1    0
CTTATGCCGCGTCCTCCTAAT     LMPRPPN       1    0
CTTATGCCGCTGCATGATCAG     LMPLHDQ       1    0
CTTATGCCGCTGTCTAAGGGG     LMPLSKG       1    0
CTTATGCCGCTTACTCCGAGT     LMPLTPS       1    0
CTTATGCCGGATGTTGCGCTT     LMPDVAL       1    0
CTTATGCCGGGTGCGAAGTCG     LMPGAKS       1    0
CTTATGCCGGGTTGGGAGTCT     LMPGWES       1    0
CTTATGCCGGTGAGGCGTGAG     LMPVRRE       1    0
CTTATGCCGGTTCAGTATATG     LMPVQYM       1    0
CTTATGCCGTATAAGCAGGTG     LMPYKQV       1    0
CTTATGCCGTATACTCCTGTT     LMPYTPV       1    0
CTTATGCCGTCGAGGCTTCCA     LMPSRLP       1    0
CTTATGCCGTCGAGGCTTCCT     LMPSRLP       1    0
CTTATGCCGTCGGGTCGTGGT     LMPSGRG       1    0
CTTATGCCGTCGGGTCGTGTA     LMPSGRV       1    0
CTTATGCCGTGGTGGTTTGGT     LMPWWFG       1    0
CTTATGCCGTTGATTACGACG     LMPLITT       1    0
CTTATGCCGTTTTGGTCGGCG     LMPFWSA       1    0
CTTATGCCTAAGGCTAGTGAT     LMPKASD       1    0
CTTATGCCTAATCGGCATATT     LMPNRHI       1    0
CTTATGCCTACTGCTTGTCCG     LMPTACP       1    0
CTTATGCCTAGAAAAGAACAG     LMPRKEQ       1    0
CTTATGCCTAGGTGGGCTACG     LMPRWAT       1    0
CTTATGCCTAGTTATGTTCTG     LMPSYVL       1    0
CTTATGCCTATTAATGATGGT     LMPINDG       1    0
CTTATGCCTATTGAGAATGGT     LMPIENG       1    0
CTTATGCCTCAGACGCAGCTT     LMPQTQL       1    0
CTTATGCCTCAGAGTGAAGCG     LMPQSEA       1    0
CTTATGCCTCAGCGGGCTAGT     LMPQRAS       1    0
CTTATGCCTCATCAGAGGATT     LMPHQRI       1    0
CTTATGCCTCCTAATTCGCCG     LMPPNSP       1    0
CTTATGCCTCCTGAGTCGTAT     LMPPESY       1    0
CTTATGCCTCGGGAGGATCGG     LMPREDR       1    0
CTTATGCCTCTTAAGCATATT     LMPLKHI       1    0
CTTATGCCTCTTGGGTCGTCG     LMPLGSS       1    0
CTTATGCCTGAGGATACTCTA     LMPEDTL       1    0
CTTATGCCTGAGGATACTCTT     LMPEDTL       1    0
CTTATGCCTGAGGGTCAGGGG     LMPEGQG       1    0
CTTATGCCTGATAAGGTGAGG     LMPDKVR       1    0
CTTATGCCTGCGTAGATGATG     LMPAQMM       1    0
CTTATGCCTGCTGCTACTAGG     LMPAATR       1    0
CTTATGCCTGCTGCTACTAGT     LMPAATS       1    0
CTTATGCCTGCTGTGAAGGGT     LMPAVKG       1    0
CTTATGCCTGTTCATTCGGAG     LMPVHSE       1    0
CTTATGCCTTAGACTCAGGCT     LMPQTQA       1    0
CTTATGCCTTAGAGGGGTTAT     LMPQRGY       1    0
CTTATGCCTTAGATGTATCAT     LMPQMYH       1    0
CTTATGCCTTATCATATGCCG     LMPYHMP       1    0
CTTATGCCTTATCCTACTTTT     LMPYPTF       1    0
CTTATGCCTTATCTGCCGGCG     LMPYLPA       1    0
CTTATGCCTTCGAAGGGTATT     LMPSKGI       1    0
CTTATGCCTTCGATGCGGTCG     LMPSMRS       1    0
CTTATGCCTTTGCAGGCTGGT     LMPLQAG       1    0
CTTATGCCTTTTCGTGCGTCT     LMPFRAS       1    0
CTTATGCGGACGCATTGGAGG     LMRTHWR       1    0
CTTATGCGGACGCATTGGAGT     LMRTHWS       1    0
CTTATGCGGACTAATGTGCCG     LMRTNVP       1    0
CTTATGCGGATGGAGAAGCAT     LMRMEKH       1    0
CTTATGCGGCAGATTACGGTT     LMRQITV       1    0
CTTATGCGGCAGCATTATACG     LMRQHYT       1    0
CTTATGCGGCATAGTCTTAGG     LMRHSLR       1    0
CTTATGCGGCATGATTATTTT     LMRHDYF       1    0
CTTATGCGGCATGCTGGGATG     LMRHAGM       1    0
CTTATGCGGCATGCTGGGATT     LMRHAGI       1    0
CTTATGCGGGATTCGGCGGAG     LMRDSAE       1    0
CTTATGCGGGATTTGCCTGGT     LMRDLPG       1    0
CTTATGCGGGCGGATCGTAAA     LMRADRK       1    0
CTTATGCGGGCGGATCGTAAT     LMRADRN       1    0
CTTATGCGGGCTCCGTTGAGG     LMRAPLR       1    0
CTTATGCGGGGGGCTTGGATT     LMRGAWI       1    0
CTTATGCGGGTGTATGTTCCT     LMRVYVP       1    0
CTTATGCGGGTGTCGAATCTT     LMRVSNL       1    0
CTTATGCGGGTTACGAATACT     LMRVTNT       1    0
CTTATGCGGGTTGAGGTTTCG     LMRVEVS       1    0
CTTATGCGGTCGATTATGTTT     LMRSIMF       1    0
CTTATGCGGTTTGCTCATGCG     LMRFAHA       1    0
CTTATGCGTAATAATCCGGTG     LMRNNPV       1    0
CTTATGCGTAATGTGCTGGAG     LMRNVLE       1    0
CTTATGCGTACGTTTCCTCAG     LMRTFPQ       1    0
CTTATGCGTAGTAATTATGAG     LMRSNYE       1    0
CTTATGCGTAGTTATGCGTAT     LMRSYAY       1    0
CTTATGCGTAGTTCGCCTTTT     LMRSSPF       1    0
CTTATGCGTATGCTGCCTACG     LMRMLPT       1    0
CTTATGCGTCCTGGTCTGATT     LMRPGLI       1    0
CTTATGCGTCTTATTAATGAG     LMRLINE       1    0
CTTATGCGTGATGGGCTTGGT     LMRDGLG       1    0
CTTATGCGTGATTTTACGTAG     LMRDFTQ       1    0
CTTATGCGTGGGCATGTGGCT     LMRGHVA       1    0
CTTATGCGTGGTCTGCAGAAT     LMRGLQN       1    0
CTTATGCGTGTTTTTACGTAG     LMRVFTQ       1    0
CTTATGCGTTAGACGTATGCG     LMRQTYA       1    0
CTTATGCGTTATACTCTTCTG     LMRYTLL       1    0
CTTATGCGTTATCATCCGCAT     LMRYHPH       1    0
CTTATGCGTTATGTGCTGGAG     LMRYVLE       1    0
CTTATGCGTTGTTCGCCTTTT     LMRCSPF       1    0
CTTATGCGTTTGCCGTCTAGT     LMRLPSS       1    0
CTTATGCTGAAGCAGGATCCG     LMLKQDP       1    0
CTTATGCTGAAGCGGGTGGCT     LMLKRVA       1    0
CTTATGCTGAAGGCTTCAACG     LMLKAST       1    0
CTTATGCTGAAGGCTTCTACG     LMLKAST       1    0
CTTATGCTGAGTGTTGGTATG     LMLSVGM       1    0
CTTATGCTGATGACTCATCTT     LMLMTHL       1    0
CTTATGCTGATTCAGTCTAAT     LMLIQSN       1    0
CTTATGCTGCATGTGGTGAAT     LMLHVVN       1    0
CTTATGCTGCCGCTGGCGCCA     LMLPLAP       1    0
CTTATGCTGCCGCTGGCGCCT     LMLPLAP       1    0
CTTATGCTGCCGGTGCAGGAT     LMLPVQD       1    0
CTTATGCTGCTTATTCCTCAG     LMLLIPQ       1    0
CTTATGCTGGAGGCTCCTGCT     LMLEAPA       1    0
CTTATGCTGGATACGTTGTAT     LMLDTLY       1    0
CTTATGCTGGATATTGGTCGG     LMLDIGR       1    0
CTTATGCTGGCGGGTCGTATT     LMLAGRI       1    0
CTTATGCTGGGGAGTTCTGTT     LMLGSSV       1    0
CTTATGCTGGTTCAGTAGGCG     LMLVQQA       1    0
CTTATGCTGGTTCAGTCTGGG     LMLVQSG       1    0
CTTATGCTGTATACGCCTGCT     LMLYTPA       1    0
CTTATGCTGTATCCTTTGTCT     LMLYPLS       1    0
CTTATGCTGTCTGCTAATGCG     LMLSANA       1    0
CTTATGCTGTGGGTTGATATG     LMLWVDM       1    0
CTTATGCTTAAGAGGTTTTAT     LMLKRFY       1    0
CTTATGCTTAATGAGCGTACG     LMLNERT       1    0
CTTATGCTTACGTCTACGATG     LMLTSTM       1    0
CTTATGCTTATGCCTGATGTT     LMLMPDV       1    0
CTTATGCTTATTACTCCGCCT     LMLITPP       1    0
CTTATGCTTCCTTCTGGTGAT     LMLPSGD       1    0
CTTATGCTTCGGATTTCTCAT     LMLRISH       1    0
CTTATGCTTGAGACTCATGAG     LMLETHE       1    0
CTTATGCTTGAGTTGCAGCTG     LMLELQL       1    0
CTTATGCTTGCGCAGCTTGAG     LMLAQLE       1    0
CTTATGCTTGTTTAGACTAGT     LMLVQTS       1    0
CTTATGCTTTATACGGGTACG     LMLYTGT       1    0
CTTATGCTTTATACTCAGCAG     LMLYTQQ       1    0
CTTATGCTTTCGGGGCCTGTT     LMLSGPV       1    0
CTTATGCTTTCTACGATGCAT     LMLSTMH       1    0
CTTATGCTTTCTCTGACGGGG     LMLSLTG       1    0
CTTATGCTTTCTCTTGAGAGT     LMLSLES       1    0
CTTATGCTTTGGGCTGCTATG     LMLWAAM       1    0
CTTATGGAGAAGAAGTCGGAG     LMEKKSE       1    0
CTTATGGAGAAGAAGTCGTTT     LMEKKSF       1    0
CTTATGGAGAATGATAGTAAT     LMENDSN       1    0
CTTATGGAGACGGCGACGTCT     LMETATS       1    0
CTTATGGAGACGGCGTATCTT     LMETAYL       1    0
CTTATGGAGAGTAAGCATCGT     LMESKHR       1    0
CTTATGGAGATTCATTCTCAT     LMEIHSH       1    0
CTTATGGAGCAGATTCGTCCT     LMEQIRP       1    0
CTTATGGAGCCGATGAATGAG     LMEPMNE       1    0
CTTATGGAGCCTATTGCTTAT     LMEPIAY       1    0
CTTATGGAGCGGTCTCTTCAG     LMERSLQ       1    0
CTTATGGAGCGTCATATTTTT     LMERHIF       1    0
CTTATGGAGCTGGTTCTGAGG     LMELVLR       1    0
CTTATGGAGCTTAAGCGTAAT     LMELKRN       1    0
CTTATGGAGGCTAGGAGTATT     LMEARSI       1    0
CTTATGGAGGGTCTGCCGTCT     LMEGLPS       1    0
CTTATGGAGGTTATTGGTACT     LMEVIGT       1    0
CTTATGGAGTATATGTATCCG     LMEYMYP       1    0
CTTATGGAGTATCCGACGCTG     LMEYPTL       1    0
CTTATGGAGTCGCATCGTTCT     LMESHRS       1    0
CTTATGGAGTCGGATGAGAAG     LMESDEK       1    0
CTTATGGAGTCTGTTTAGACT     LMESVQT       1    0
CTTATGGAGTCTTTGGTTCAG     LMESLVQ       1    0
CTTATGGATAAGACGGCTCGG     LMDKTAR       1    0
CTTATGGATAAGGTGGCTTAT     LMDKVAY       1    0
CTTATGGATAATAAGCCGCTG     LMDNKPL       1    0
CTTATGGATATGTATTGGATG     LMDMYWM       1    0
CTTATGGATCATAATAAGTAT     LMDHNKY       1    0
```
