## Supporting Data (Sequencing, Scripts) for "Reproducible Discovery of Cell-Binding Peptides “Lost” in Bulk Amplification via Emulsion Amplification in Phage Display Panning": Summary_Lot2.txt (part 14 of 25)

```
CTTATGGATCCTACGAATTCG     LMDPTNS       1    0
CTTATGGATCGGAATCATCAG     LMDRNHQ       1    0
CTTATGGATCGTAATGATCAG     LMDRNDQ       1    0
CTTATGGATCTGAGTCATCTG     LMDLSHL       1    0
CTTATGGATCTTATTTTTTTT     LMDLIFF       1    0
CTTATGGATGATCATGCTCTG     LMDDHAL       1    0
CTTATGGATGATCTTCATATG     LMDDLHM       1    0
CTTATGGATGCGCGTATTCCG     LMDARIP       1    0
CTTATGGATGCTATGGTTAAT     LMDAMVN       1    0
CTTATGGATGCTTAGATGCTG     LMDAQML       1    0
CTTATGGATGGTCAGGCTTCG     LMDGQAS       1    0
CTTATGGATGTGACGAATCGG     LMDVTNR       1    0
CTTATGGATGTGTCTTGTGCT     LMDVSCA       1    0
CTTATGGATGTTTATCATATT     LMDVYHI       1    0
CTTATGGATTATCGTAGGGCT     LMDYRRA       1    0
CTTATGGATTCGTATACGTAT     LMDSYTY       1    0
CTTATGGATTCTCATTCTTGG     LMDSHSW       1    0
CTTATGGATTCTCGGGAGGTG     LMDSREV       1    0
CTTATGGATTCTCTGTTTGCT     LMDSLFA       1    0
CTTATGGATTTGCTTTATATT     LMDLLYI       1    0
CTTATGGATTTTATTCGGTAT     LMDFIRY       1    0
CTTATGGCAGCAAAAACAACG     LMAAKTT       1    0
CTTATGGCGAAGTCTTAGCTT     LMAKSQL       1    0
CTTATGGCGAATATGCAGAGT     LMANMQS       1    0
CTTATGGCGACTAGTCGGTGG     LMATSRW       1    0
CTTATGGCGACTCCTAAGTCG     LMATPKS       1    0
CTTATGGCGACTCCTAAGTCT     LMATPKS       1    0
CTTATGGCGACTTAGATTCGG     LMATQIR       1    0
CTTATGGCGACTTAGATTCGT     LMATQIR       1    0
CTTATGGCGACTTATTTGGAT     LMATYLD       1    0
CTTATGGCGATGACGCATTCG     LMAMTHS       1    0
CTTATGGCGATGGATCTGATT     LMAMDLI       1    0
CTTATGGCGATTACGATTTCT     LMAITIS       1    0
CTTATGGCGATTGCTGTGTAG     LMAIAVQ       1    0
CTTATGGCGCATCTGGCGTAT     LMAHLAY       1    0
CTTATGGCGCCGCTGCATACT     LMAPLHT       1    0
CTTATGGCGCCTCTGCAGTCG     LMAPLQS       1    0
CTTATGGCGCCTGTGTTTTTG     LMAPVFL       1    0
CTTATGGCGCTGGATTCGACA     LMALDST       1    0
CTTATGGCGCTGGATTCGACT     LMALDST       1    0
CTTATGGCGGAGCGTGTGCGG     LMAERVR       1    0
CTTATGGCGGAGGAGGTTAAT     LMAEEVN       1    0
CTTATGGCGGATACTGATTCT     LMADTDS       1    0
CTTATGGCGGCGGGTGAGCTT     LMAAGEL       1    0
CTTATGGCGGCTAGTCGTATG     LMAASRM       1    0
CTTATGGCGGCTTATACTACG     LMAAYTT       1    0
CTTATGGCGTCTCCTTGTGTT     LMASPCV       1    0
CTTATGGCGTCTGCTTTTGTG     LMASAFV       1    0
CTTATGGCGTCTTATTTGGAT     LMASYLD       1    0
CTTATGGCGTGGCGTACTGCG     LMAWRTA       1    0
CTTATGGCGTGTCATAATAAT     LMACHNN       1    0
CTTATGGCGTTTAGTCGTACG     LMAFSRT       1    0
CTTATGGCTAAGATTCCGTCG     LMAKIPS       1    0
CTTATGGCTAAGGCGTGGGTT     LMAKAWV       1    0
CTTATGGCTACGGCGGTGGTT     LMATAVV       1    0
CTTATGGCTATTCCTAAGCCG     LMAIPKP       1    0
CTTATGGCTATTCTGGCTCAG     LMAILAQ       1    0
CTTATGGCTCAGCCTAAGAGA     LMAQPKR       1    0
CTTATGGCTCAGCCTATGTGT     LMAQPMC       1    0
CTTATGGCTCAGTGGACTTCT     LMAQWTS       1    0
CTTATGGCTCATCCTATTATT     LMAHPII       1    0
CTTATGGCTCATGGTACTATG     LMAHGTM       1    0
CTTATGGCTCATGGTGTTAAG     LMAHGVK       1    0
CTTATGGCTCCGTGGCCGAAT     LMAPWPN       1    0
CTTATGGCTCGGAATGTGGTG     LMARNVV       1    0
CTTATGGCTCTGAATCATAAG     LMALNHK       1    0
CTTATGGCTGAGACGCGTCAT     LMAETRH       1    0
CTTATGGCTGAGCTTAATCGT     LMAELNR       1    0
CTTATGGCTGATGGTCCTGAT     LMADGPD       1    0
CTTATGGCTGATGTGTCGAGT     LMADVSS       1    0
CTTATGGCTGCGTCTACGAGG     LMAASTR       1    0
CTTATGGCTGCTCATACGACT     LMAAHTT       1    0
CTTATGGCTGCTCGTACTCGG     LMAARTR       1    0
CTTATGGCTGTGTCTAATCTG     LMAVSNL       1    0
CTTATGGCTGTTAAGCATCAG     LMAVKHQ       1    0
CTTATGGCTGTTGGGCATTAG     LMAVGHQ       1    0
CTTATGGCTTGGAATAAGCTT     LMAWNKL       1    0
CTTATGGCTTGGTTTGCGCAG     LMAWFAQ       1    0
CTTATGGCTTTTGCGACGACG     LMAFATT       1    0
CTTATGGGGAAGCCTTTTATG     LMGKPFM       1    0
CTTATGGGGAATAATTTTATG     LMGNNFM       1    0
CTTATGGGGAATTGTGCTCCT     LMGNCAP       1    0
CTTATGGGGAATTTTCTGATG     LMGNFLM       1    0
CTTATGGGGACGAGTCTGTTG     LMGTSLL       1    0
CTTATGGGGACGCCTGCTGTG     LMGTPAV       1    0
CTTATGGGGACTAGGACTGAG     LMGTRTE       1    0
CTTATGGGGACTGCGAGTTTT     LMGTASF       1    0
CTTATGGGGCAGAAGGAGATT     LMGQKEI       1    0
CTTATGGGGCAGCATCTGCTT     LMGQHLL       1    0
CTTATGGGGCATCTGGATTTG     LMGHLDL       1    0
CTTATGGGGCCTCATACGGGT     LMGPHTG       1    0
CTTATGGGGCCTTTGAGTGAT     LMGPLSD       1    0
CTTATGGGGCGTTCGGAGGAT     LMGRSED       1    0
CTTATGGGGGAGTCTAGGACG     LMGESRT       1    0
CTTATGGGGGATAATAATAGT     LMGDNNS       1    0
CTTATGGGGGGGTTTAAGCGT     LMGGFKR       1    0
CTTATGGGGGTTCAGTCGCTG     LMGVQSL       1    0
CTTATGGGGGTTCTGCAGTTT     LMGVLQF       1    0
CTTATGGGGGTTGATGTTACG     LMGVDVT       1    0
CTTATGGGGTGGAGGATGAAT     LMGWRMN       1    0
CTTATGGGGTTGTCTCGGCAG     LMGLSRQ       1    0
CTTATGGGGTTTACTAAGAGT     LMGFTKS       1    0
CTTATGGGTAATCATCGTGAT     LMGNHRD       1    0
CTTATGGGTAATCTGTTTACG     LMGNLFT       1    0
CTTATGGGTAATGTGCATGCT     LMGNVHA       1    0
CTTATGGGTACGCGGGTTAAT     LMGTRVN       1    0
CTTATGGGTAGGAATTCTACG     LMGRNST       1    0
CTTATGGGTATGCGTACGAAT     LMGMRTN       1    0
CTTATGGGTATTATTCCGCTG     LMGIIPL       1    0
CTTATGGGTCTGACTCCTGAT     LMGLTPD       1    0
CTTATGGGTGAGACTCATGTG     LMGETHV       1    0
CTTATGGGTGATCTGCATCCT     LMGDLHP       1    0
CTTATGGGTGTGGAGCGTTCG     LMGVERS       1    0
CTTATGGGTTAGATTCTTGCT     LMGQILA       1    0
CTTATGGGTTATCTTCCAAGA     LMGYLPR       1    0
CTTATGGGTTATCTTCCTAGT     LMGYLPS       1    0
CTTATGGGTTCGCGGGCGCAT     LMGSRAH       1    0
CTTATGGGTTCGGATAAGACT     LMGSDKT       1    0
CTTATGGGTTGGCCTAATATT     LMGWPNI       1    0
CTTATGGTGAATCATCATCAT     LMVNHHH       1    0
CTTATGGTGAGAGAGAGGAGG     LMVRERR       1    0
CTTATGGTGATTAGTTCGGAG     LMVISSE       1    0
CTTATGGTGCATCCGCCTTAA     LMVHPP*       1    0
CTTATGGTGCCGGGTGATTGG     LMVPGDW       1    0
CTTATGGTGCCGTCGTCTAAT     LMVPSSN       1    0
CTTATGGTGCCTCCTCTTACG     LMVPPLT       1    0
CTTATGGTGCCTTTGGATGGG     LMVPLDG       1    0
CTTATGGTGCGGTCGGTTCCT     LMVRSVP       1    0
CTTATGGTGCGTCCGCCTAAT     LMVRPPN       1    0
CTTATGGTGCTGATGAAGTTT     LMVLMKF       1    0
CTTATGGTGGATCCGCAGAAT     LMVDPQN       1    0
CTTATGGTGGATTCGAAGCCT     LMVDSKP       1    0
CTTATGGTGGCGGCTGGGAAG     LMVAAGK       1    0
CTTATGGTGGGGTCGCAGACG     LMVGSQT       1    0
CTTATGGTGGTGTTGATGCAT     LMVVLMH       1    0
CTTATGGTGTTGTTGACTGCG     LMVLLTA       1    0
CTTATGGTTAATATGGAGTCG     LMVNMES       1    0
CTTATGGTTATGATGCATAGT     LMVMMHS       1    0
CTTATGGTTATGCCGAATGTT     LMVMPNV       1    0
CTTATGGTTATTAATGCTAAT     LMVINAN       1    0
CTTATGGTTCAGAGTCTTCAT     LMVQSLH       1    0
CTTATGGTTCAGTTTTATAAG     LMVQFYK       1    0
CTTATGGTTCATTTGCCGGGT     LMVHLPG       1    0
CTTATGGTTCCGAGTGTGTTG     LMVPSVL       1    0
CTTATGGTTCCGATTGAGCAG     LMVPIEQ       1    0
CTTATGGTTCCTAATTATCTG     LMVPNYL       1    0
CTTATGGTTCCTACGCGTGCT     LMVPTRA       1    0
CTTATGGTTCCTACTTCTAGT     LMVPTSS       1    0
CTTATGGTTCCTAGTGCTATG     LMVPSAM       1    0
CTTATGGTTCCTCTTACTGAT     LMVPLTD       1    0
CTTATGGTTCCTGCTATTCAT     LMVPAIH       1    0
CTTATGGTTCGTGAGATGAAG     LMVREMK       1    0
CTTATGGTTCTGTATTCGATT     LMVLYSI       1    0
CTTATGGTTGAGACTTCTCCG     LMVETSP       1    0
CTTATGGTTGAGCGTACGCCG     LMVERTP       1    0
CTTATGGTTGATGCTGGGAGG     LMVDAGR       1    0
CTTATGGTTGATTCTAGTCGT     LMVDSSR       1    0
CTTATGGTTGCTAAGCAGCTG     LMVAKQL       1    0
CTTATGGTTGCTACTGATCGT     LMVATDR       1    0
CTTATGGTTGGTACGGATACG     LMVGTDT       1    0
CTTATGGTTGTTAATGATACG     LMVVNDT       1    0
CTTATGGTTTAGAATTTTGAT     LMVQNFD       1    0
CTTATGGTTTAGGCGGCGAAG     LMVQAAK       1    0
CTTATGGTTTATATGGAGTCG     LMVYMES       1    0
CTTATGGTTTATATGGATCAT     LMVYMDH       1    0
CTTATGGTTTATCCGCATATG     LMVYPHM       1    0
CTTATGTAGAATGCTTTGAAT     LMQNALN       1    0
CTTATGTAGACTCAGAGTATT     LMQTQSI       1    0
CTTATGTAGATGTTGATTTCT     LMQMLIS       1    0
CTTATGTAGATTTGGATGAAT     LMQIWMN       1    0
CTTATGTAGGAGGAAAAGGCA     LMQEEKA       1    0
CTTATGTAGGATCGGACTAAT     LMQDRTN       1    0
CTTATGTAGGCTAGTTCGAAG     LMQASSK       1    0
CTTATGTAGGGGCTTGATCTG     LMQGLDL       1    0
CTTATGTAGGTGCCTTATAAT     LMQVPYN       1    0
CTTATGTAGGTTAATAATAGA     LMQVNNR       1    0
CTTATGTAGGTTAATAATAGT     LMQVNNS       1    0
CTTATGTAGTCTTCGATTAAG     LMQSSIK       1    0
CTTATGTATAAGCTTAGTTTT     LMYKLSF       1    0
CTTATGTATAAGTATGCGGTT     LMYKYAV       1    0
CTTATGTATATTAATAAGACT     LMYINKT       1    0
CTTATGTATCCTGCTCTGCCT     LMYPALP       1    0
CTTATGTATCCTGGTAATCAT     LMYPGNH       1    0
CTTATGTATCCTTCGTATATT     LMYPSYI       1    0
CTTATGTATCCTTCTCTTCGT     LMYPSLR       1    0
CTTATGTATCGGCTTTCGCCA     LMYRLSP       1    0
CTTATGTATCGGCTTTCGCCT     LMYRLSP       1    0
CTTATGTATCGTCATCTTACG     LMYRHLT       1    0
CTTATGTATCGTGTTCTGCAT     LMYRVLH       1    0
CTTATGTATCTGCTGACGGCT     LMYLLTA       1    0
CTTATGTATCTTTCTCTGCGT     LMYLSLR       1    0
CTTATGTATGAGTATGTTGCT     LMYEYVA       1    0
CTTATGTATGCTCATACTTTG     LMYAHTL       1    0
CTTATGTATGCTGCTGATAAT     LMYAADN       1    0
CTTATGTATGCTGCTGGGGCG     LMYAAGA       1    0
CTTATGTATGCTGGGACTTGG     LMYAGTW       1    0
CTTATGTATGGGGCTGGTATG     LMYGAGM       1    0
CTTATGTATGGTTTTGTTGGT     LMYGFVG       1    0
CTTATGTATGTGCAGATTTTG     LMYVQIL       1    0
CTTATGTATGTGGTTACTACT     LMYVVTT       1    0
CTTATGTATTAGGTTGTTGTG     LMYQVVV       1    0
CTTATGTATTCGGCGAAGTTG     LMYSAKL       1    0
CTTATGTATTGGGATACGGAT     LMYWDTD       1    0
CTTATGTATTGGTCGTCTACT     LMYWSST       1    0
CTTATGTATTTTAATCGTAAT     LMYFNRN       1    0
CTTATGTCGAAGAGGCCGTTT     LMSKRPF       1    0
CTTATGTCGAAGCATTGTCTT     LMSKHCL       1    0
CTTATGTCGAAGCCTGAGTCG     LMSKPES       1    0
CTTATGTCGAAGGCTCATACT     LMSKAHT       1    0
CTTATGTCGAAGTGTCTTATT     LMSKCLI       1    0
CTTATGTCGAATCATCGTTCT     LMSNHRS       1    0
CTTATGTCGAATCATCGTTTT     LMSNHRF       1    0
CTTATGTCGACGTATCGGTCT     LMSTYRS       1    0
CTTATGTCGACTATTCATTAT     LMSTIHY       1    0
CTTATGTCGACTGCTAGTTAT     LMSTASY       1    0
CTTATGTCGACTGGTTTGGAT     LMSTGLD       1    0
CTTATGTCGATGTATAATCCT     LMSMYNP       1    0
CTTATGTCGATTATGTCTCAG     LMSIMSQ       1    0
CTTATGTCGCAGGGTAATATG     LMSQGNM       1    0
CTTATGTCGCAGGTTGCTATG     LMSQVAM       1    0
CTTATGTCGCATAGTAATCGT     LMSHSNR       1    0
CTTATGTCGCATCCGCATCTG     LMSHPHL       1    0
CTTATGTCGCCGACGTTTAGG     LMSPTFR       1    0
CTTATGTCGCCTAATATTAGG     LMSPNIR       1    0
CTTATGTCGCCTCCTACGTCT     LMSPPTS       1    0
CTTATGTCGCTGAAGGTGGTT     LMSLKVV       1    0
CTTATGTCGCTTAATGTGATG     LMSLNVM       1    0
CTTATGTCGCTTAGTAATCGT     LMSLSNR       1    0
CTTATGTCGGAGCGGGCGATT     LMSERAI       1    0
CTTATGTCGGATCCGTCGCAT     LMSDPSH       1    0
CTTATGTCGGATGGTCCTGTG     LMSDGPV       1    0
CTTATGTCGGGTACTCAGGAT     LMSGTQD       1    0
CTTATGTCGGTGAGGATTCCT     LMSVRIP       1    0
CTTATGTCGTAGGCTCATACT     LMSQAHT       1    0
CTTATGTCGTATGAGAATCGG     LMSYENR       1    0
CTTATGTCGTCGATGCATACT     LMSSMHT       1    0
CTTATGTCGTCGCGTAATTTT     LMSSRNF       1    0
CTTATGTCGTCTATTGTTTGG     LMSSIVW       1    0
CTTATGTCGTCTGATTCGACT     LMSSDST       1    0
CTTATGTCGTGGCAGGTGTAG     LMSWQVQ       1    0
CTTATGTCGTTGGCTCTTAGT     LMSLALS       1    0
CTTATGTCTAATTCGCTGTAT     LMSNSLY       1    0
CTTATGTCTACTAATACTTCT     LMSTNTS       1    0
CTTATGTCTACTGCGCTTTAT     LMSTALY       1    0
CTTATGTCTAGTAAGGATGGT     LMSSKDG       1    0
CTTATGTCTAGTGAGGGTCCG     LMSSEGP       1    0
CTTATGTCTATTGCTGTGTGG     LMSIAVW       1    0
CTTATGTCTCAGCTTAAGGCG     LMSQLKA       1    0
CTTATGTCTCATGAGAGGGAG     LMSHERE       1    0
CTTATGTCTCCGGATAGGATT     LMSPDRI       1    0
CTTATGTCTCCTCCGTCGGAG     LMSPPSE       1    0
CTTATGTCTCGGTCTTGGACT     LMSRSWT       1    0
CTTATGTCTCGTAATGAGCGT     LMSRNER       1    0
CTTATGTCTCGTACGTCTAGT     LMSRTSS       1    0
CTTATGTCTCTGACTAATTTT     LMSLTNF       1    0
CTTATGTCTGCGAGTCCGGGT     LMSASPG       1    0
CTTATGTCTGCGGCGGCTGTG     LMSAAAV       1    0
CTTATGTCTGCTCATTCGACA     LMSAHST       1    0
CTTATGTCTGCTCATTCGACT     LMSAHST       1    0
CTTATGTCTGCTCGTGGGATT     LMSARGI       1    0
CTTATGTCTTCGAAGGCTGTG     LMSSKAV       1    0
CTTATGTCTTCGCATGGGAAT     LMSSHGN       1    0
CTTATGTCTTCTCGTCTGTCT     LMSSRLS       1    0
CTTATGTCTTGGAATCCGCGT     LMSWNPR       1    0
CTTATGTCTTGGTAGACGACG     LMSWQTT       1    0
CTTATGTCTTGTGCTTATTCT     LMSCAYS       1    0
CTTATGTCTTTTACTAATTTT     LMSFTNF       1    0
CTTATGTGGAAGGCGAAGACT     LMWKAKT       1    0
CTTATGTGGAATCATGTTGCG     LMWNHVA       1    0
CTTATGTGGACGAAGCAGTCT     LMWTKQS       1    0
CTTATGTGGATTGGTCCTAAG     LMWIGPK       1    0
CTTATGTGGCAAAAGCCAGCG     LMWQKPA       1    0
CTTATGTGGCAGCTGGAGGGT     LMWQLEG       1    0
CTTATGTGGCATTTGCCTGCG     LMWHLPA       1    0
CTTATGTGGCCGACGAAGTCT     LMWPTKS       1    0
CTTATGTGGCCGTGGATTACG     LMWPWIT       1    0
CTTATGTGGCCTTGGCGGTTG     LMWPWRL       1    0
CTTATGTGGCGGGGTAATGCG     LMWRGNA       1    0
CTTATGTGGCTGAGTTTTACG     LMWLSFT       1    0
CTTATGTGGCTGGGTTATCAG     LMWLGYQ       1    0
CTTATGTGGGATAATCCGCAT     LMWDNPH       1    0
CTTATGTGGGCGACTTGTCTG     LMWATCL       1    0
CTTATGTGGGCGTTTACGCCG     LMWAFTP       1    0
CTTATGTGGGGTGCTTCTTCT     LMWGASS       1    0
CTTATGTGGTTGGATGAGAAG     LMWLDEK       1    0
CTTATGTGTACTCCTTTTCAG     LMCTPFQ       1    0
CTTATGTGTATTCCTGATTGT     LMCIPDC       1    0
CTTATGTGTATTTCTGTTGCG     LMCISVA       1    0
CTTATGTGTCAGTCTTTGTTG     LMCQSLL       1    0
CTTATGTGTCCTTTGTGTATG     LMCPLCM       1    0
CTTATGTGTGAGTGTCCTCCT     LMCECPP       1    0
CTTATGTGTGATGATGCTCTG     LMCDDAL       1    0
CTTATGTGTGGGCAAGGAAAA     LMCGQGK       1    0
CTTATGTGTGGGCATGGTAAT     LMCGHGN       1    0
CTTATGTGTTCTCCTTTTCAG     LMCSPFQ       1    0
CTTATGTGTTGTAGTCGGATT     LMCCSRI       1    0
CTTATGTTGAATTCTCTTGAT     LMLNSLD       1    0
CTTATGTTGACGCCGACTTCG     LMLTPTS       1    0
CTTATGTTGAGTCCTAGTTCT     LMLSPSS       1    0
CTTATGTTGCAGACGCAGACT     LMLQTQT       1    0
CTTATGTTGCATCGGATGAGT     LMLHRMS       1    0
CTTATGTTGCCGAAGGGGCCT     LMLPKGP       1    0
CTTATGTTGCTGCCTCCGATG     LMLLPPM       1    0
CTTATGTTGGCGACGGAGATG     LMLATEM       1    0
CTTATGTTGGTGGATTAGGCT     LMLVDQA       1    0
CTTATGTTGGTTCCTAAGTAT     LMLVPKY       1    0
CTTATGTTGTATACTTGGGAT     LMLYTWD       1    0
CTTATGTTGTATTCTCTTGAT     LMLYSLD       1    0
CTTATGTTGTCTGCGCATTCT     LMLSAHS       1    0
CTTATGTTGTGGCCGTTGTCT     LMLWPLS       1    0
CTTATGTTGTTTACTAATATG     LMLFTNM       1    0
CTTATGTTTAAGAATACTAAT     LMFKNTN       1    0
CTTATGTTTAATAAGATGATG     LMFNKMM       1    0
CTTATGTTTAGTAATGTGATG     LMFSNVM       1    0
CTTATGTTTCAGCTGGCGATT     LMFQLAI       1    0
CTTATGTTTCATACTATTCCG     LMFHTIP       1    0
CTTATGTTTCCGCATCTGGTT     LMFPHLV       1    0
CTTATGTTTCCGCGTCAAAAA     LMFPRQK       1    0
CTTATGTTTCCGCGTCTTATT     LMFPRLI       1    0
CTTATGTTTCGGTCTTCTAAG     LMFRSSK       1    0
CTTATGTTTGAGGGGAATGGG     LMFEGNG       1    0
CTTATGTTTGATTGGCAGCCT     LMFDWQP       1    0
CTTATGTTTGTGCCTAGGGAG     LMFVPRE       1    0
CTTATGTTTGTGCCTGATGTT     LMFVPDV       1    0
CTTATGTTTGTGTCTTAGGAT     LMFVSQD       1    0
CTTATGTTTTCTAATAAAAGT     LMFSNKS       1    0
CTTATGTTTTCTGCGGGTCCG     LMFSAGP       1    0
CTTATTAAGAATCCTCGGGAT     LIKNPRD       1    0
CTTATTAAGACTCATTCTTAT     LIKTHSY       1    0
CTTATTAAGATGATGGATTGT     LIKMMDC       1    0
CTTATTAAGATGATTACTGAT     LIKMITD       1    0
CTTATTAAGATTCAGTCTGAG     LIKIQSE       1    0
CTTATTAAGCATCCGCTGAGG     LIKHPLR       1    0
CTTATTAAGCATGGTAGGCAT     LIKHGRH       1    0
CTTATTAAGCATGTGCCGGTT     LIKHVPV       1    0
CTTATTAAGCCTCATCCTGGG     LIKPHPG       1    0
CTTATTAAGCCTTTTGTGGCT     LIKPFVA       1    0
CTTATTAAGCTGGAGATTATG     LIKLEIM       1    0
CTTATTAAGCTTGATACGGTT     LIKLDTV       1    0
CTTATTAAGCTTGTTGAGCAG     LIKLVEQ       1    0
CTTATTAAGGATAATGGTCCT     LIKDNGP       1    0
CTTATTAAGGATCTGGGTCCG     LIKDLGP       1    0
CTTATTAAGGCTACTAATACT     LIKATNT       1    0
CTTATTAAGGCTCCGGGTCGT     LIKAPGR       1    0
CTTATTAAGGGGAGTCCTATA     LIKGSPI       1    0
CTTATTAAGGGGAGTCCTATT     LIKGSPI       1    0
CTTATTAAGTAGACTCAGACT     LIKQTQT       1    0
CTTATTAAGTATGATGTGTAT     LIKYDVY       1    0
CTTATTAAGTATGTTAGTTTG     LIKYVSL       1    0
CTTATTAAGTCGATTAATCGT     LIKSINR       1    0
CTTATTAAGTGGTATGATGAT     LIKWYDD       1    0
CTTATTAAGTTGGCTTATGCG     LIKLAYA       1    0
CTTATTAATAATGGTCGTAGT     LINNGRS       1    0
CTTATTAATAATTTGGGTAAT     LINNLGN       1    0
CTTATTAATACGCATCGTGAT     LINTHRD       1    0
CTTATTAATACGCTGAAGTTT     LINTLKF       1    0
CTTATTAATACTACTAATAAT     LINTTNN       1    0
CTTATTAATACTAGGCCTCCA     LINTRPP       1    0
CTTATTAATAGGGTTGTGGAT     LINRVVD       1    0
CTTATTAATAGTTGTCTGCAT     LINSCLH       1    0
CTTATTAATATGCATCAGCGG     LINMHQR       1    0
CTTATTAATCCGGGTATGGCT     LINPGMA       1    0
CTTATTAATCGGAATTGGGCG     LINRNWA       1    0
CTTATTAATCGGGCGCATAAT     LINRAHN       1    0
CTTATTAATCGGTTTCATAGG     LINRFHR       1    0
CTTATTAATCGTACGGTGCTA     LINRTVL       1    0
CTTATTAATCGTCAGGCGTGG     LINRQAW       1    0
CTTATTAATCTGGCGACTTCT     LINLATS       1    0
CTTATTAATCTGTAGACTTTG     LINLQTL       1    0
CTTATTAATCTTCGTCTGAAG     LINLRLK       1    0
CTTATTAATCTTTCTGATGGT     LINLSDG       1    0
CTTATTAATGAGACGTCTGGG     LINETSG       1    0
CTTATTAATGATAATACGCCT     LINDNTP       1    0
CTTATTAATGCTCATCAGCCT     LINAHQP       1    0
CTTATTAATGGGAAGATTGCT     LINGKIA       1    0
CTTATTAATGTTCCTTATAAT     LINVPYN       1    0
CTTATTAATTATATTCAGGTT     LINYIQV       1    0
CTTATTAATTCGCAGATGACT     LINSQMT       1    0
CTTATTAATTCGTCGGGTTAT     LINSSGY       1    0
CTTATTAATTCTAGGCCTCCT     LINSRPP       1    0
CTTATTAATTCTCAGCCGGAT     LINSQPD       1    0
CTTATTAATTGAGATAGTTGT     LIN*DSC       1    0
CTTATTAATTGTGATAGTTGT     LINCDSC       1    0
CTTATTAATTTGCATCGGAAT     LINLHRN       1    0
CTTATTAATTTTCGGGATTCG     LINFRDS       1    0
CTTATTAATTTTGAGATGGTG     LINFEMV       1    0
CTTATTAATTTTGAGCCTTAG     LINFEPQ       1    0
CTTATTACGAAGACTTGTACT     LITKTCT       1    0
CTTATTACGAAGCCTTGGCAT     LITKPWH       1    0
CTTATTACGAATACTTATCTG     LITNTYL       1    0
CTTATTACGAATATGGTGTTG     LITNMVL       1    0
CTTATTACGAATCATGCGCAT     LITNHAH       1    0
CTTATTACGACTACGAATCTG     LITTTNL       1    0
CTTATTACGACTTAGGCTTCT     LITTQAS       1    0
CTTATTACGAGGGTTTAGATG     LITRVQM       1    0
CTTATTACGAGGTTGCCGCAT     LITRLPH       1    0
CTTATTACGAGTCCGTTTGAT     LITSPFD       1    0
CTTATTACGAGTTGGAAGAAT     LITSWKN       1    0
CTTATTACGATTAAGGTTACT     LITIKVT       1    0
CTTATTACGATTGCGTCTGAG     LITIASE       1    0
CTTATTACGCAGCCGTATACT     LITQPYT       1    0
CTTATTACGCATCGTTTTTAT     LITHRFY       1    0
CTTATTACGCATTATAAGCCG     LITHYKP       1    0
CTTATTACGCCGAGTGATTCT     LITPSDS       1    0
CTTATTACGCCGCGGGAGAAT     LITPREN       1    0
CTTATTACGCCGCGGGAGATG     LITPREM       1    0
CTTATTACGCCGGTTAAGACT     LITPVKT       1    0
CTTATTACGCCGTCTATTCGA     LITPSIR       1    0
CTTATTACGCCTAAGAGTTAG     LITPKSQ       1    0
CTTATTACGCCTACGATTATG     LITPTIM       1    0
CTTATTACGCCTATTACTCTT     LITPITL       1    0
CTTATTACGCCTTCGATGATA     LITPSMI       1    0
CTTATTACGCCTTCGATGATT     LITPSMI       1    0
CTTATTACGCGTACGACGTTT     LITRTTF       1    0
CTTATTACGCGTATTTGTAAT     LITRICN       1    0
CTTATTACGCGTTCTACTATG     LITRSTM       1    0
CTTATTACGCGTTTTAATGTG     LITRFNV       1    0
CTTATTACGGCGGATGAGCTG     LITADEL       1    0
CTTATTACGGCTCCGAAGCCT     LITAPKP       1    0
CTTATTACGGTGAAGTTTTTT     LITVKFF       1    0
CTTATTACGGTGAATGATATT     LITVNDI       1    0
CTTATTACGGTTTTTTCTCGG     LITVFSR       1    0
CTTATTACGTAGGGTAGTGGG     LITQGSG       1    0
CTTATTACGTATACTTCGTAT     LITYTSY       1    0
CTTATTACGTATCAGTTGCAT     LITYQLH       1    0
CTTATTACGTATGTTGCTTCT     LITYVAS       1    0
CTTATTACGTATTCTAATAGG     LITYSNR       1    0
CTTATTACGTATTTTTGGGGT     LITYFWG       1    0
CTTATTACGTCGACTGGTAGT     LITSTGS       1    0
CTTATTACGTCTGATCGTACT     LITSDRT       1    0
CTTATTACGTGGCTGAGTCCG     LITWLSP       1    0
CTTATTACGTGTTGGAAGAAT     LITCWKN       1    0
CTTATTACGTTGGCTAAGCAT     LITLAKH       1    0
CTTATTACGTTTAAGGTTACG     LITFKVT       1    0
CTTATTACGTTTCTGATGAAT     LITFLMN       1    0
CTTATTACTAATATTAAGCAG     LITNIKQ       1    0
CTTATTACTAATCCGTTTCCT     LITNPFP       1    0
CTTATTACTACTCAGCTGCAT     LITTQLH       1    0
CTTATTACTACTGCTAGGGTG     LITTARV       1    0
CTTATTACTAGGACGACTAAT     LITRTTN       1    0
CTTATTACTAGTGTGAGTGAG     LITSVSE       1    0
CTTATTACTAGTTATAAGACG     LITSYKT       1    0
CTTATTACTCAGCATAGGGTT     LITQHRV       1    0
CTTATTACTCAGGAGTCGTGG     LITQESW       1    0
CTTATTACTCAGGAGTCGTGT     LITQESC       1    0
CTTATTACTCAGGCTATGCGT     LITQAMR       1    0
CTTATTACTCAGTCGGCTACG     LITQSAT       1    0
CTTATTACTCATACTAATAAA     LITHTNK       1    0
CTTATTACTCATACTAATAAT     LITHTNN       1    0
CTTATTACTCCGGCTGGGATG     LITPAGM       1    0
CTTATTACTCCTGTGATGCAT     LITPVMH       1    0
CTTATTACTCGGATTCCACAA     LITRIPQ       1    0
CTTATTACTCGGATTCCTCTT     LITRIPL       1    0
CTTATTACTCGGCCTTTGACT     LITRPLT       1    0
CTTATTACTCGTGAGACGCAT     LITRETH       1    0
CTTATTACTCGTGATCGGTCT     LITRDRS       1    0
CTTATTACTCGTGCTATGCCG     LITRAMP       1    0
CTTATTACTCTGGATTATTTT     LITLDYF       1    0
CTTATTACTCTGTCGGCTACG     LITLSAT       1    0
CTTATTACTCTTCCTTTGCGT     LITLPLR       1    0
CTTATTACTCTTTATTCGGCG     LITLYSA       1    0
CTTATTACTGAGCCGCATCTA     LITEPHL       1    0
CTTATTACTGAGCCGCATCTT     LITEPHL       1    0
CTTATTACTGAGGAGAATAGG     LITEENR       1    0
CTTATTACTGATAATTTTAAG     LITDNFK       1    0
CTTATTACTGATCATCAGCAT     LITDHQH       1    0
CTTATTACTGGGCATCCGCCT     LITGHPP       1    0
CTTATTACTGGGGGTGGGTGG     LITGGGW       1    0
CTTATTACTGGGTCTGGTCCG     LITGSGP       1    0
CTTATTACTGGTCGGGGTAGT     LITGRGS       1    0
CTTATTACTGTGATTTTGGAT     LITVILD       1    0
CTTATTACTGTGGAGAATATT     LITVENI       1    0
CTTATTACTGTTAGTGCGGTT     LITVSAV       1    0
CTTATTACTGTTGATACTTGG     LITVDTW       1    0
CTTATTACTGTTGGGCTTTGG     LITVGLW       1    0
CTTATTACTTAGAGTCTGTTT     LITQSLF       1    0
CTTATTACTTAGTTGGTTTAT     LITQLVY       1    0
CTTATTACTTATATGTCTGCG     LITYMSA       1    0
CTTATTACTTCGCTTCCAACA     LITSLPT       1    0
CTTATTACTTCGCTTCCTACT     LITSLPT       1    0
CTTATTACTTCGCTTTATAGG     LITSLYR       1    0
CTTATTACTTGTCATACTTAG     LITCHTQ       1    0
CTTATTACTTTGATGTAGACT     LITLMQT       1    0
CTTATTAGGAAGGAGAGTTAT     LIRKESY       1    0
CTTATTAGGAATAATACTATT     LIRNNTI       1    0
CTTATTAGGAATACGCCTGGT     LIRNTPG       1    0
CTTATTAGGAATTGTGCTACT     LIRNCAT       1    0
CTTATTAGGATGTCGCTGCCG     LIRMSLP       1    0
CTTATTAGGCATACGAATCCG     LIRHTNP       1    0
CTTATTAGGCCGATTCTGTCT     LIRPILS       1    0
CTTATTAGGCCGTGGTCGACT     LIRPWST       1    0
CTTATTAGGGCTGTTCCGTCG     LIRAVPS       1    0
CTTATTAGGTCGGAGTGGCCT     LIRSEWP       1    0
CTTATTAGGTCTGATCATAGG     LIRSDHR       1    0
CTTATTAGGTGGCTGAATAAT     LIRWLNN       1    0
CTTATTAGGTTGACTAAGACT     LIRLTKT       1    0
CTTATTAGGTTTCAGATGCTG     LIRFQML       1    0
CTTATTAGTAAGACTCTTATT     LISKTLI       1    0
CTTATTAGTAAGTTTGAGAAA     LISKFEK       1    0
CTTATTAGTAAGTTTGAGAAT     LISKFEN       1    0
CTTATTAGTAATCAGGTTTCT     LISNQVS       1    0
CTTATTAGTAGTACTAGTACG     LISSTST       1    0
CTTATTAGTAGTATTAGGACT     LISSIRT       1    0
CTTATTAGTAGTTCTGGTCGT     LISSSGR       1    0
CTTATTAGTATGTCTGATCAG     LISMSDQ       1    0
CTTATTAGTCAGACTAAGACT     LISQTKT       1    0
CTTATTAGTCAGGCGATGGTG     LISQAMV       1    0
CTTATTAGTCATAAGCTTACT     LISHKLT       1    0
CTTATTAGTCATTCTCATGAA     LISHSHE       1    0
CTTATTAGTCATTCTCATGAT     LISHSHD       1    0
CTTATTAGTCCGTATAGTCGT     LISPYSR       1    0
CTTATTAGTCCTTCGTATACA     LISPSYT       1    0
CTTATTAGTCCTTCGTATACT     LISPSYT       1    0
CTTATTAGTCGGAATGGTAAT     LISRNGN       1    0
CTTATTAGTCTGCAGTGGATG     LISLQWM       1    0
CTTATTAGTCTTAATACTATT     LISLNTI       1    0
CTTATTAGTGATTCGCTGTTG     LISDSLL       1    0
CTTATTAGTGCTGCGGCTCGT     LISAAAR       1    0
CTTATTAGTGGTGAGAGTAGT     LISGESS       1    0
CTTATTAGTGTGATGAGGTTT     LISVMRF       1    0
CTTATTAGTGTGGGTGAGAAT     LISVGEN       1    0
CTTATTAGTGTTGATAGTTCG     LISVDSS       1    0
CTTATTAGTGTTGCTACGAGT     LISVATS       1    0
CTTATTAGTTGGATGGGTTCT     LISWMGS       1    0
CTTATTAGTTTTGAGGATAGT     LISFEDS       1    0
CTTATTATAAGGGCAGAGGAA     LIIRAEE       1    0
CTTATTATGACGAAGGGTAGT     LIMTKGS       1    0
CTTATTATGACGCATTCTAAT     LIMTHSN       1    0
CTTATTATGATTCGTGGGGTT     LIMIRGV       1    0
CTTATTATGCATAGGCAGAAT     LIMHRQN       1    0
CTTATTATGCATCATATTATT     LIMHHII       1    0
CTTATTATGCATTGTTATCGT     LIMHCYR       1    0
CTTATTATGCTGAATCATGTG     LIMLNHV       1    0
CTTATTATGGAGAATCCGAAT     LIMENPN       1    0
CTTATTATGGAGGAGACTACG     LIMEETT       1    0
CTTATTATGGGGCTTTGGAGT     LIMGLWS       1    0
CTTATTATGGGTACGGCTAAT     LIMGTAN       1    0
CTTATTATGGGTGATCATCAT     LIMGDHH       1    0
CTTATTATGGTGATGACGGCG     LIMVMTA       1    0
CTTATTATGGTTGGTAGTCAT     LIMVGSH       1    0
CTTATTATGTATTGTCATCCT     LIMYCHP       1    0
CTTATTATGTCTCCGAGTACG     LIMSPST       1    0
CTTATTATGTCTCCTCTTGAG     LIMSPLE       1    0
CTTATTATGTGGTCGGCGCTG     LIMWSAL       1    0
CTTATTATGTTTCCGATTCGG     LIMFPIR       1    0
CTTATTATTAATGCGTTTTAT     LIINAFY       1    0
CTTATTATTATGCTGACGCAT     LIIMLTH       1    0
CTTATTATTCCGAGTAATAGT     LIIPSNS       1    0
CTTATTATTCCGCATACTTGG     LIIPHTW       1    0
CTTATTATTCCTCCTGTTACT     LIIPPVT       1    0
CTTATTATTCTGAATTTTAAG     LIILNFK       1    0
CTTATTATTCTGCAGGGGCCT     LIILQGP       1    0
CTTATTATTGAGGATAAGCAT     LIIEDKH       1    0
CTTATTATTGATCGTCATCAT     LIIDRHH       1    0
CTTATTATTGATGGTCGTAAG     LIIDGRK       1    0
CTTATTATTGATGGTCGTAAT     LIIDGRN       1    0
CTTATTATTGCGTATCCTCAG     LIIAYPQ       1    0
CTTATTATTGCTGGTGTTTCG     LIIAGVS       1    0
CTTATTATTGGTCCGCGTCCG     LIIGPRP       1    0
CTTATTATTGTGTCTACGGCT     LIIVSTA       1    0
CTTATTATTTGGAATGCTTAT     LIIWNAY       1    0
CTTATTATTTTTCATCCTGTT     LIIFHPV       1    0
CTTATTCAGAAGCTTCCGTCG     LIQKLPS       1    0
CTTATTCAGAATCTTACGAAG     LIQNLTK       1    0
CTTATTCAGAATTCTAATGAT     LIQNSND       1    0
CTTATTCAGACTGGAAGGAAA     LIQTGRK       1    0
CTTATTCAGAGGACGATGTTA     LIQRTML       1    0
CTTATTCAGAGTCATCGGTCG     LIQSHRS       1    0
CTTATTCAGAGTTCGAATAAT     LIQSSNN       1    0
CTTATTCAGATGAATACTCAT     LIQMNTH       1    0
CTTATTCAGATGTCTCCTGTG     LIQMSPV       1    0
CTTATTCAGATTAAGCCTCGG     LIQIKPR       1    0
CTTATTCAGATTTTTAGGCTG     LIQIFRL       1    0
CTTATTCAGCAGTCTAGGATT     LIQQSRI       1    0
CTTATTCAGCCGCCTAAGAAA     LIQPPKK       1    0
CTTATTCAGCCGCCTAAGATT     LIQPPKI       1    0
CTTATTCAGCTGACGCAGACG     LIQLTQT       1    0
CTTATTCAGCTGCCTGTGCGT     LIQLPVR       1    0
CTTATTCAGCTGCGTGATACG     LIQLRDT       1    0
CTTATTCAGCTTAATCTTGGG     LIQLNLG       1    0
CTTATTCAGCTTATTAAGCAG     LIQLIKQ       1    0
CTTATTCAGGAGCTTGGTAGG     LIQELGR       1    0
CTTATTCAGGATACTCTGCTT     LIQDTLL       1    0
CTTATTCAGGATCAGTTTAAT     LIQDQFN       1    0
CTTATTCAGGATTCTACTTCT     LIQDSTS       1    0
CTTATTCAGGATTGGTATATG     LIQDWYM       1    0
CTTATTCAGGCGATGCTGGCT     LIQAMLA       1    0
CTTATTCAGGCTTGTTCGCAT     LIQACSH       1    0
CTTATTCAGGGGAAGCTTACT     LIQGKLT       1    0
CTTATTCAGGTGCGGACTTCG     LIQVRTS       1    0
CTTATTCAGGTTCCTCATTTT     LIQVPHF       1    0
CTTATTCAGTCGAGTCATGCT     LIQSSHA       1    0
CTTATTCAGTGGATGACTGGG     LIQWMTG       1    0
CTTATTCAGTGGGTGACGAAT     LIQWVTN       1    0
CTTATTCAGTTGTTGGAGTTG     LIQLLEL       1    0
CTTATTCATAGGACTACGGCT     LIHRTTA       1    0
CTTATTCATAGGCCGCCTCGT     LIHRPPR       1    0
CTTATTCATAGTGAGTAGATT     LIHSEQI       1    0
CTTATTCATATGAGGACTACT     LIHMRTT       1    0
CTTATTCATATTCCGACGCTG     LIHIPTL       1    0
CTTATTCATCATAGTGCGGCT     LIHHSAA       1    0
CTTATTCATCATGGGGCGATT     LIHHGAI       1    0
CTTATTCATCCGAATGGGCCT     LIHPNGP       1    0
CTTATTCATCCGCATGAGAAG     LIHPHEK       1    0
CTTATTCATCCGGATACTGTG     LIHPDTV       1    0
CTTATTCATCCTATGCATTCG     LIHPMHS       1    0
CTTATTCATCCTGGTTAGAAG     LIHPGQK       1    0
CTTATTCATCGGTCTCCGAGT     LIHRSPS       1    0
CTTATTCATCGTGGTATGGTT     LIHRGMV       1    0
CTTATTCATCTGGCTCGTAAG     LIHLARK       1    0
CTTATTCATGAGGAGGCTGTT     LIHEEAV       1    0
CTTATTCATGATCCGTAGAAT     LIHDPQN       1    0
CTTATTCATGCTAATAGTGTG     LIHANSV       1    0
CTTATTCATGCTCCTTCGTAA     LIHAPS*       1    0
CTTATTCATGGGCGTATTCGT     LIHGRIR       1    0
CTTATTCATTAGATTCCGCAT     LIHQIPH       1    0
CTTATTCATTAGGATCGGTAT     LIHQDRY       1    0
CTTATTCATTATCAGCAGTTG     LIHYQQL       1    0
CTTATTCATTATTCGTGGACT     LIHYSWT       1    0
CTTATTCATTCGACGAATAGG     LIHSTNR       1    0
CTTATTCATTCGACTGTGGTG     LIHSTVV       1    0
CTTATTCATTCGGCTAGTTCT     LIHSASS       1    0
CTTATTCATTCGTATACTAGG     LIHSYTR       1    0
CTTATTCATTCTCAGCCTCCT     LIHSQPP       1    0
CTTATTCATTCTCATCCGACT     LIHSHPT       1    0
CTTATTCATTGGTCTGATTCA     LIHWSDS       1    0
CTTATTCATTGGTCTGATTCT     LIHWSDS       1    0
CTTATTCATTGTCGGGAGACT     LIHCRET       1    0
CTTATTCCAAAGAAACCGAAG     LIPKKPK       1    0
CTTATTCCGAAGTGTAGTAAT     LIPKCSN       1    0
CTTATTCCGAATACGCCTATG     LIPNTPM       1    0
CTTATTCCGACGAGGGAGATG     LIPTREM       1    0
CTTATTCCGACTCATTGGTAG     LIPTHWQ       1    0
CTTATTCCGACTGAGATTTCG     LIPTEIS       1    0
CTTATTCCGAGGATTAATCGT     LIPRINR       1    0
CTTATTCCGAGGCATAGTTTT     LIPRHSF       1    0
CTTATTCCGAGTCATCTTTTG     LIPSHLL       1    0
CTTATTCCGAGTCCGCGTGCT     LIPSPRA       1    0
CTTATTCCGATTCAGGAGCCT     LIPIQEP       1    0
CTTATTCCGATTCCGACGCAG     LIPIPTQ       1    0
CTTATTCCGATTCGTATGTTT     LIPIRMF       1    0
CTTATTCCGCAGAGTAATAGT     LIPQSNS       1    0
CTTATTCCGCCTGTGAAGAGT     LIPPVKS       1    0
CTTATTCCGCTGCCTTTGAGG     LIPLPLR       1    0
CTTATTCCGGAGGCAGGGAAA     LIPEAGK       1    0
CTTATTCCGGAGTTTCATCCG     LIPEFHP       1    0
CTTATTCCGGATAAGTAGAAT     LIPDKQN       1    0
CTTATTCCGGATCTGCCTTCT     LIPDLPS       1    0
CTTATTCCGGCTACGTTTCCG     LIPATFP       1    0
CTTATTCCGGGGCTTACTTTT     LIPGLTF       1    0
CTTATTCCGGTGGCTGGGAAT     LIPVAGN       1    0
CTTATTCCGGTTCATGCTCAA     LIPVHAQ       1    0
CTTATTCCGGTTCATGCTCAT     LIPVHAH       1    0
CTTATTCCGTAGAGTTATTAT     LIPQSYY       1    0
CTTATTCCGTATCTGCCGCCT     LIPYLPP       1    0
CTTATTCCGTCGTCGGCTTAG     LIPSSAQ       1    0
CTTATTCCGTCTAGGTAGAGT     LIPSRQS       1    0
CTTATTCCGTGGAGTTTGGAG     LIPWSLE       1    0
CTTATTCCGTGGGAGAGTCTG     LIPWESL       1    0
CTTATTCCGTGGGTGCCGCAT     LIPWVPH       1    0
CTTATTCCGTTTCATGCTTTG     LIPFHAL       1    0
CTTATTCCGTTTCTGGTGCTT     LIPFLVL       1    0
CTTATTCCTAATGCGTTTGGG     LIPNAFG       1    0
CTTATTCCTACGATGGCGGCG     LIPTMAA       1    0
CTTATTCCTACGGCTCATGTG     LIPTAHV       1    0
CTTATTCCTACGTCGCATTTG     LIPTSHL       1    0
CTTATTCCTACTGTTGTTTTA     LIPTVVL       1    0
CTTATTCCTATGAATCCGATG     LIPMNPM       1    0
CTTATTCCTATTATTCAGCTT     LIPIIQL       1    0
CTTATTCCTATTGTGCGGGCT     LIPIVRA       1    0
CTTATTCCTATTTCGTGGCAT     LIPISWH       1    0
CTTATTCCTATTTTGTCGCGG     LIPILSR       1    0
CTTATTCCTCAGCCTTAGATT     LIPQPQI       1    0
CTTATTCCTCCGAATGATAAG     LIPPNDK       1    0
CTTATTCCTCCGATTTTGCTG     LIPPILL       1    0
CTTATTCCTCCGGTTATTTGG     LIPPVIW       1    0
CTTATTCCTCCGTCGAATATT     LIPPSNI       1    0
CTTATTCCTCGTGCGGAGAGT     LIPRAES       1    0
CTTATTCCTCTGCCTAATAAT     LIPLPNN       1    0
CTTATTCCTCTGTATGATCCG     LIPLYDP       1    0
CTTATTCCTCTTAATTTGCAT     LIPLNLH       1    0
CTTATTCCTCTTCGGCTTCCG     LIPLRLP       1    0
CTTATTCCTGAGCATATTAGG     LIPEHIR       1    0
CTTATTCCTGAGCTTCTGGCT     LIPELLA       1    0
CTTATTCCTGAGGCTGCTCTG     LIPEAAL       1    0
CTTATTCCTGAGTATATGAGG     LIPEYMR       1    0
CTTATTCCTGATATGGATGCG     LIPDMDA       1    0
CTTATTCCTGCGAAGAGGCAA     LIPAKRQ       1    0
CTTATTCCTGCGTAGAGGCAT     LIPAQRH       1    0
CTTATTCCTGGGTTGCCGGCG     LIPGLPA       1    0
CTTATTCCTGTTGTGCCTAAG     LIPVVPK       1    0
CTTATTCCTTCTCCTAATTCT     LIPSPNS       1    0
CTTATTCCTTCTGTTGTTTTT     LIPSVVF       1    0
CTTATTCCTTGGAATAGGTTT     LIPWNRF       1    0
CTTATTCCTTTGAGTCAGACG     LIPLSQT       1    0
CTTATTCCTTTGCCGCATAAG     LIPLPHK       1    0
CTTATTCCTTTGTCTATTCAT     LIPLSIH       1    0
CTTATTCGGAATGATGGGAGT     LIRNDGS       1    0
CTTATTCGGACGCAGGAGCTG     LIRTQEL       1    0
CTTATTCGGACGGAGTGGACG     LIRTEWT       1    0
CTTATTCGGACTGAGAGTTAA     LIRTES*       1    0
CTTATTCGGACTGAGAGTTAT     LIRTESY       1    0
CTTATTCGGACTGATCGTAGT     LIRTDRS       1    0
CTTATTCGGATGATTCTTCCT     LIRMILP       1    0
CTTATTCGGATGCTTCAGCAT     LIRMLQH       1    0
CTTATTCGGCAGCTTGTTGAT     LIRQLVD       1    0
CTTATTCGGCAGTTGCCGGCA     LIRQLPA       1    0
CTTATTCGGCAGTTGCCGGCT     LIRQLPA       1    0
CTTATTCGGGAGACTCCTAAG     LIRETPK       1    0
CTTATTCGGGATGGGATGACT     LIRDGMT       1    0
CTTATTCGGGGGGCGACGACG     LIRGATT       1    0
CTTATTCGGGGTAATCATGGT     LIRGNHG       1    0
CTTATTCGGTATTATGGTATT     LIRYYGI       1    0
CTTATTCGGTCGCCTTCTCCT     LIRSPSP       1    0
CTTATTCGGTCGTCGGATACG     LIRSSDT       1    0
CTTATTCGGTCTGAGAAGCTT     LIRSEKL       1    0
CTTATTCGGTTTACGCTGACT     LIRFTLT       1    0
CTTATTCGGTTTGCTCTTGTG     LIRFALV       1    0
CTTATTCGTAATTGGTGTCAG     LIRNWCQ       1    0
CTTATTCGTACGGGTGATCGT     LIRTGDR       1    0
CTTATTCGTACGGGTGATCTA     LIRTGDL       1    0
CTTATTCGTACTGATCGGTAT     LIRTDRY       1    0
CTTATTCGTAGTGAGGTTATT     LIRSEVI       1    0
CTTATTCGTATTATTCTGACT     LIRIILT       1    0
CTTATTCGTCCTATGGGTCAG     LIRPMGQ       1    0
CTTATTCGTGATCCGCAGCCT     LIRDPQP       1    0
CTTATTCGTGCTAATTCGCAT     LIRANSH       1    0
CTTATTCGTTATAGTCCTACG     LIRYSPT       1    0
CTTATTCGTTGGCGGGATGGT     LIRWRDG       1    0
CTTATTCGTTTTTATACTTAT     LIRFYTY       1    0
CTTATTCTGAATCCTAATAAT     LILNPNN       1    0
CTTATTCTGCAGCCGTATCGG     LILQPYR       1    0
CTTATTCTGCCGATTGCGAAT     LILPIAN       1    0
CTTATTCTGCCTATGGGGATG     LILPMGM       1    0
CTTATTCTGCTTGATTGGTAT     LILLDWY       1    0
CTTATTCTGGCTGATTCTTTG     LILADSL       1    0
CTTATTCTGGTGGTTACGTCG     LILVVTS       1    0
CTTATTCTGTCGAGTAAGTAT     LILSSKY       1    0
CTTATTCTGTTTAGTCTGGAG     LILFSLE       1    0
CTTATTCTTAATATGGATGGT     LILNMDG       1    0
CTTATTCTTCCTGCGCAGAAT     LILPAQN       1    0
CTTATTCTTCCTTATGGTAAG     LILPYGK       1    0
CTTATTCTTCCTTATGGTAAT     LILPYGN       1    0
CTTATTCTTCGTAATGAGAAG     LILRNEK       1    0
CTTATTCTTGATCAGGCTCTT     LILDQAL       1    0
CTTATTCTTGCGCCTAGGTTT     LILAPRF       1    0
CTTATTCTTGGGGATTATAAT     LILGDYN       1    0
CTTATTCTTGGGTTGCCTTGG     LILGLPW       1    0
CTTATTCTTGGTAATAGTGAG     LILGNSE       1    0
CTTATTCTTGGTGCTGCGCCA     LILGAAP       1    0
CTTATTCTTGGTGCTGCGCCT     LILGAAP       1    0
CTTATTCTTGTGGGTCGGCCT     LILVGRP       1    0
CTTATTCTTGTTCATAAGAAT     LILVHKN       1    0
CTTATTCTTTATGCGGATGAG     LILYADE       1    0
CTTATTCTTTGGAGTTAGCCT     LILWSQP       1    0
CTTATTGAGAAGTTGAATGGT     LIEKLNG       1    0
CTTATTGAGACGAGTGCTGTT     LIETSAV       1    0
CTTATTGAGACTAATGCGGGT     LIETNAG       1    0
CTTATTGAGAGTTATCTGGCG     LIESYLA       1    0
CTTATTGAGCAGGATCGTACT     LIEQDRT       1    0
CTTATTGAGCCTGGGTTTGGG     LIEPGFG       1    0
CTTATTGAGCTGACGTTTAGT     LIELTFS       1    0
CTTATTGAGGCGGGTAGGCCT     LIEAGRP       1    0
CTTATTGAGGGGGGGCGGACG     LIEGGRT       1    0
CTTATTGAGGTGAATTTGTAG     LIEVNLQ       1    0
CTTATTGAGTGGAATACGCGG     LIEWNTR       1    0
CTTATTGAGTGGTAGAGTACG     LIEWQST       1    0
CTTATTGAGTTTCGGCATAGT     LIEFRHS       1    0
CTTATTGATAATCTGTTTCGG     LIDNLFR       1    0
CTTATTGATACGCGTAAGTAG     LIDTRKQ       1    0
CTTATTGATACTAATGCTAGT     LIDTNAS       1    0
CTTATTGATAGGGGTGCGACG     LIDRGAT       1    0
CTTATTGATAGTACTTGGTAT     LIDSTWY       1    0
CTTATTGATCAGAAGGTTTAG     LIDQKVQ       1    0
CTTATTGATCATACTCTGTTG     LIDHTLL       1    0
CTTATTGATCATCATGTTATT     LIDHHVI       1    0
CTTATTGATCCTACGTCTGGG     LIDPTSG       1    0
CTTATTGATCCTGCTTTGAGG     LIDPALR       1    0
CTTATTGATCTGAATGGTCAT     LIDLNGH       1    0
CTTATTGATCTGAGGTCTTAG     LIDLRSQ       1    0
CTTATTGATGATCAGCTGTAT     LIDDQLY       1    0
CTTATTGATGCGATTTTGCAG     LIDAILQ       1    0
CTTATTGATGCGCAGCTTATT     LIDAQLI       1    0
CTTATTGATGCGGGTGAGAAG     LIDAGEK       1    0
CTTATTGATGCTAATCGTGAT     LIDANRD       1    0
CTTATTGATGCTAGTACTCAG     LIDASTQ       1    0
CTTATTGATGCTATGACAAAA     LIDAMTK       1    0
CTTATTGATGCTATGACTATT     LIDAMTI       1    0
CTTATTGATGCTCAGCCGTTT     LIDAQPF       1    0
CTTATTGATGGTATGCTGCGT     LIDGMLR       1    0
CTTATTGATGGTTCGCATGTG     LIDGSHV       1    0
CTTATTGATGTGCTGCAGAGT     LIDVLQS       1    0
CTTATTGATGTGTCTCCGCCT     LIDVSPP       1    0
CTTATTGATGTGTTTCATCTT     LIDVFHL       1    0
CTTATTGATTATAGTCATAGT     LIDYSHS       1    0
CTTATTGATTCTAATTGGACG     LIDSNWT       1    0
CTTATTGATTGGCGTAGGTCT     LIDWRRS       1    0
CTTATTGATTGGGTGCCGTAT     LIDWVPY       1    0
CTTATTGATTTGACGTATCGG     LIDLTYR       1    0
CTTATTGATTTGTATAGTGTT     LIDLYSV       1    0
CTTATTGATTTTAGTCATAGT     LIDFSHS       1    0
CTTATTGCGAATACGGCTCAT     LIANTAH       1    0
CTTATTGCGAATGCGTAGAGT     LIANAQS       1    0
CTTATTGCGAATTGGACGTTG     LIANWTL       1    0
CTTATTGCGACTGGTGCGACT     LIATGAT       1    0
CTTATTGCGACTTATGCGAAT     LIATYAN       1    0
CTTATTGCGAGTAGTGCGAAT     LIASSAN       1    0
CTTATTGCGAGTCTTGTTCGT     LIASLVR       1    0
CTTATTGCGAGTGTGTTGCGA     LIASVLR       1    0
CTTATTGCGATTTTGGATGCG     LIAILDA       1    0
CTTATTGCGCATAGTGTGATT     LIAHSVI       1    0
CTTATTGCGCATTTTAAGATG     LIAHFKM       1    0
CTTATTGCGCCGATTACTACT     LIAPITT       1    0
CTTATTGCGCCGGGTTCTGTT     LIAPGSV       1    0
CTTATTGCGCGGGCTAATGTT     LIARANV       1    0
CTTATTGCGCTGATTGTGGGT     LIALIVG       1    0
CTTATTGCGCTGCGTCTTCCG     LIALRLP       1    0
CTTATTGCGCTTTATCCGTAT     LIALYPY       1    0
CTTATTGCGGAGAAGGATTCG     LIAEKDS       1    0
CTTATTGCGGATAGTCTTATA     LIADSLI       1    0
CTTATTGCGGATAGTCTTATT     LIADSLI       1    0
CTTATTGCGGATCATGGTCAT     LIADHGH       1    0
CTTATTGCGGATCTTGTTTTG     LIADLVL       1    0
CTTATTGCGGCGAATTCTACG     LIAANST       1    0
CTTATTGCGGCTAGTTATGAG     LIAASYE       1    0
CTTATTGCGGCTTCGTCTTGG     LIAASSW       1    0
CTTATTGCGGTTAGTACTTAT     LIAVSTY       1    0
CTTATTGCGTAGACTATTATG     LIAQTIM       1    0
CTTATTGCGTATAATTCTTAT     LIAYNSY       1    0
CTTATTGCGTATGATTAGACG     LIAYDQT       1    0
CTTATTGCGTATGCTACTAAG     LIAYATK       1    0
CTTATTGCGTCTGAGGCTGAG     LIASEAE       1    0
CTTATTGCGTTTCCGATTGGT     LIAFPIG       1    0
CTTATTGCGTTTGGTGTGCTG     LIAFGVL       1    0
CTTATTGCTAAGACGGCGATT     LIAKTAI       1    0
CTTATTGCTAAGATGGAGATG     LIAKMEM       1    0
CTTATTGCTAATCCTAATCTT     LIANPNL       1    0
CTTATTGCTAATGGTCGTCTT     LIANGRL       1    0
CTTATTGCTACACGTCCTGTG     LIATRPV       1    0
CTTATTGCTACGATTTATTTT     LIATIYF       1    0
CTTATTGCTCAGCATGTTCCT     LIAQHVP       1    0
CTTATTGCTCGGCAGCCTACG     LIARQPT       1    0
CTTATTGCTGAGGGTCTTGGG     LIAEGLG       1    0
CTTATTGCTGATACTATTCAG     LIADTIQ       1    0
CTTATTGCTGATATGCTTGGT     LIADMLG       1    0
CTTATTGCTGCGAAGGTGTTG     LIAAKVL       1    0
CTTATTGCTGCGGTTTCTCCG     LIAAVSP       1    0
CTTATTGCTGCTACTACTCTG     LIAATTL       1    0
CTTATTGCTGGGGGGAGGTTT     LIAGGRF       1    0
CTTATTGCTGGGTATCCTTAT     LIAGYPY       1    0
CTTATTGCTGGTCTGCCTACG     LIAGLPT       1    0
CTTATTGCTGTTAGGTGGAAG     LIAVRWK       1    0
CTTATTGCTGTTAGTCCTGCT     LIAVSPA       1    0
CTTATTGCTTAGATTCGTTGT     LIAQIRC       1    0
CTTATTGCTTATAGGATGGAT     LIAYRMD       1    0
CTTATTGCTTCTCCGTCTGTG     LIASPSV       1    0
CTTATTGCTTGGTATGCGAAT     LIAWYAN       1    0
CTTATTGCTTGTCAGACGGTG     LIACQTV       1    0
CTTATTGCTTGTCTTCCTTCA     LIACLPS       1    0
CTTATTGCTTGTCTTCCTTCT     LIACLPS       1    0
CTTATTGCTTTTTCTAAGAGT     LIAFSKS       1    0
CTTATTGGGAAGGGGCAGCCG     LIGKGQP       1    0
CTTATTGGGAATGCGAGGGAT     LIGNARD       1    0
CTTATTGGGACTCGTAGTAAT     LIGTRSN       1    0
CTTATTGGGATTAGGATGATT     LIGIRMI       1    0
CTTATTGGGATTGTTCGGGCG     LIGIVRA       1    0
CTTATTGGGCCGGCTCGTTCT     LIGPARS       1    0
CTTATTGGGCTGCCTCATGTG     LIGLPHV       1    0
CTTATTGGGCTTCTGAATAGT     LIGLLNS       1    0
CTTATTGGGGGGTATTTTGCA     LIGGYFA       1    0
CTTATTGGGTCTATGAGTACT     LIGSMST       1    0
CTTATTGGGTCTCGGATTCTG     LIGSRIL       1    0
CTTATTGGTAAGACGGAGGAT     LIGKTED       1    0
CTTATTGGTAATTTTGCGGTT     LIGNFAV       1    0
CTTATTGGTACGAATAGTAAG     LIGTNSK       1    0
CTTATTGGTACTACGTGGCCT     LIGTTWP       1    0
CTTATTGGTAGGTTGTCTCCT     LIGRLSP       1    0
CTTATTGGTCATACTTGTCCT     LIGHTCP       1    0
CTTATTGGTCCGGAGAAGAAT     LIGPEKN       1    0
CTTATTGGTCGGGTGATGACT     LIGRVMT       1    0
CTTATTGGTCTGCCGTGGTTG     LIGLPWL       1    0
CTTATTGGTCTGTGGCATGAG     LIGLWHE       1    0
CTTATTGGTCTTTGGTCTTCG     LIGLWSS       1    0
CTTATTGGTGCGAATTATTGT     LIGANYC       1    0
CTTATTGGTGCGCCTGATCGG     LIGAPDR       1    0
CTTATTGGTGCTACGCTTCAT     LIGATLH       1    0
CTTATTGGTGGTCGGAGTTGT     LIGGRSC       1    0
CTTATTGGTGTGAAGCCGACG     LIGVKPT       1    0
CTTATTGGTGTTAAGAATGGT     LIGVKNG       1    0
CTTATTGGTTCGCATAATTCT     LIGSHNS       1    0
CTTATTGGTTCGCCGTGGATT     LIGSPWI       1    0
CTTATTGGTTCTAATATGGCG     LIGSNMA       1    0
CTTATTGGTTGGACGCATACT     LIGWTHT       1    0
CTTATTGGTTGGGATCCTAAT     LIGWDPN       1    0
CTTATTGGTTGGGCTCAGCTG     LIGWAQL       1    0
CTTATTGGTTTTGGTTCTCTG     LIGFGSL       1    0
CTTATTGTGAAGTCTTCGAAG     LIVKSSK       1    0
CTTATTGTGAATATTAAGCCA     LIVNIKP       1    0
CTTATTGTGAATATTAAGCCT     LIVNIKP       1    0
CTTATTGTGAATGCTGCTCAT     LIVNAAH       1    0
CTTATTGTGACGATGTCGTTG     LIVTMSL       1    0
CTTATTGTGACGGCGAATCTG     LIVTANL       1    0
CTTATTGTGACTTTGTATGTT     LIVTLYV       1    0
CTTATTGTGATTACGGGGCTT     LIVITGL       1    0
CTTATTGTGCAGCCGGCGTCT     LIVQPAS       1    0
CTTATTGTGCATATGCCTTAT     LIVHMPY       1    0
CTTATTGTGCGGTAGGAGAAT     LIVRQEN       1    0
CTTATTGTGCGGTCGACGACG     LIVRSTT       1    0
CTTATTGTGCTTTATCCGCAT     LIVLYPH       1    0
CTTATTGTGGGGACTATGCGG     LIVGTMR       1    0
CTTATTGTGGGGAGGACGAAT     LIVGRTN       1    0
CTTATTGTGGGGCCTCTTAGT     LIVGPLS       1    0
CTTATTGTGGGGTGGACGAAT     LIVGWTN       1    0
CTTATTGTGGTGTCTAAGAAG     LIVVSKK       1    0
CTTATTGTGTAGAATCATAAG     LIVQNHK       1    0
CTTATTGTGTCGACTCAGTAT     LIVSTQY       1    0
CTTATTGTGTCTACTCCGGAG     LIVSTPE       1    0
CTTATTGTGTGTGCGGTGATG     LIVCAVM       1    0
CTTATTGTTAAGACGAATAAG     LIVKTNK       1    0
CTTATTGTTAATCCGTTGTAT     LIVNPLY       1    0
CTTATTGTTAATTCTGATGAG     LIVNSDE       1    0
CTTATTGTTAATTCTGATGAT     LIVNSDD       1    0
CTTATTGTTACGCTGGTTTAT     LIVTLVY       1    0
CTTATTGTTACTCTGAGGGGT     LIVTLRG       1    0
CTTATTGTTAGGCAGTTTTAG     LIVRQFQ       1    0
CTTATTGTTATGAGTTTTAAT     LIVMSFN       1    0
CTTATTGTTATTGAGTCTAGT     LIVIESS       1    0
CTTATTGTTCAGTATTTTTAG     LIVQYFQ       1    0
CTTATTGTTCATAGGGCTGCT     LIVHRAA       1    0
CTTATTGTTCCTAATCGTAAG     LIVPNRK       1    0
CTTATTGTTCTGCATATGTAG     LIVLHMQ       1    0
CTTATTGTTCTTCCTCATGGG     LIVLPHG       1    0
CTTATTGTTGAGGGGGCTCCG     LIVEGAP       1    0
CTTATTGTTGCGAATCATCAG     LIVANHQ       1    0
CTTATTGTTGTGTGGAATACG     LIVVWNT       1    0
CTTATTGTTTTGCCTGGTAGT     LIVLPGS       1    0
CTTATTTAGAAGATGAGTAAT     LIQKMSN       1    0
CTTATTTAGACGACGTATATT     LIQTTYI       1    0
CTTATTTAGACTCATCAGGCT     LIQTHQA       1    0
CTTATTTAGACTCCGCGGGAT     LIQTPRD       1    0
CTTATTTAGATTCCGAATCAT     LIQIPNH       1    0
CTTATTTAGATTCGTAATCCG     LIQIRNP       1    0
CTTATTTAGATTTCTCAGTCT     LIQISQS       1    0
CTTATTTAGGATGTGCTTCAG     LIQDVLQ       1    0
CTTATTTAGGCGATGCTGAAG     LIQAMLK       1    0
CTTATTTAGGGTACTCGGGAT     LIQGTRD       1    0
CTTATTTAGGTGCATGAGAAA     LIQVHEK       1    0
CTTATTTAGGTGCATGAGAAT     LIQVHEN       1    0
CTTATTTAGGTTGAGACGCTG     LIQVETL       1    0
CTTATTTATAAGTTGTATGAT     LIYKLYD       1    0
CTTATTTATAGGGCGCCGTAG     LIYRAPQ       1    0
CTTATTTATATGTCTAATCCG     LIYMSNP       1    0
CTTATTTATCCTGAGTTGCAG     LIYPELQ       1    0
CTTATTTATCGTTGGATTAAT     LIYRWIN       1    0
CTTATTTATCTTCAGGAGTCT     LIYLQES       1    0
CTTATTTATCTTCCGCCGAAT     LIYLPPN       1    0
CTTATTTATGATCCGACTGGT     LIYDPTG       1    0
CTTATTTATGATGAGATGTAA     LIYDEM*       1    0
CTTATTTATGATGAGATGTAT     LIYDEMY       1    0
CTTATTTATGCGGCTAATTTT     LIYAANF       1    0
CTTATTTATGCTGTGGAAGAT     LIYAVED       1    0
CTTATTTATGCTGTGGATGTG     LIYAVDV       1    0
CTTATTTATGGTCCTCTGAGT     LIYGPLS       1    0
CTTATTTATTGTGCGAAACAT     LIYCAKH       1    0
CTTATTTATTTGAGTTATCGT     LIYLSYR       1    0
CTTATTTCGAAGTAGGTGGGT     LISKQVG       1    0
CTTATTTCGAAGTATCAGGCT     LISKYQA       1    0
CTTATTTCGAATCCTACTAAT     LISNPTN       1    0
CTTATTTCGACTACGTTTCAT     LISTTFH       1    0
CTTATTTCGACTGAGCAGATT     LISTEQI       1    0
CTTATTTCGATTGGTGTTACT     LISIGVT       1    0
CTTATTTCGCAGAAGCAGAGA     LISQKQR       1    0
CTTATTTCGCAGAAGCAGAGT     LISQKQS       1    0
CTTATTTCGCCGATTGTGAGG     LISPIVR       1    0
CTTATTTCGCCGATTGTGAGT     LISPIVS       1    0
CTTATTTCGCCTAGTTTGGAT     LISPSLD       1    0
CTTATTTCGCGGAGTCTGAGT     LISRSLS       1    0
CTTATTTCGCGTACGACTACT     LISRTTT       1    0
CTTATTTCGCGTTGTACTAAT     LISRCTN       1    0
CTTATTTCGCTGCCTCTTCCT     LISLPLP       1    0
CTTATTTCGCTGGCGGTGAAT     LISLAVN       1    0
CTTATTTCGGAGCCTCCGTAG     LISEPPQ       1    0
CTTATTTCGGGTGTTGCTCGT     LISGVAR       1    0
CTTATTTCGGTGCGGACGATG     LISVRTM       1    0
CTTATTTCGGTTTGGCTGCAG     LISVWLQ       1    0
CTTATTTCGTATTTGTGTGCG     LISYLCA       1    0
CTTATTTCGTCGCGTTTGTGG     LISSRLW       1    0
CTTATTTCGTCGGATCCTCGT     LISSDPR       1    0
CTTATTTCGTCGGCTAAGGAT     LISSAKD       1    0
CTTATTTCGTGTTATCAGTCT     LISCYQS       1    0
CTTATTTCGTTTCAGTTAAGT     LISFQLS       1    0
CTTATTTCGTTTGATGCTCGT     LISFDAR       1    0
CTTATTTCTAATAATCGTCAT     LISNNRH       1    0
CTTATTTCTACGAAGGCTCTA     LISTKAL       1    0
CTTATTTCTACGAAGGCTCTT     LISTKAL       1    0
CTTATTTCTACTCCTCAGTGT     LISTPQC       1    0
CTTATTTCTATGCCTTCTCCT     LISMPSP       1    0
CTTATTTCTATGTCTTCGAAT     LISMSSN       1    0
CTTATTTCTATTCTTAAGATG     LISILKM       1    0
CTTATTTCTCAGGCTATGCGT     LISQAMR       1    0
CTTATTTCTCCGGTTCCGAAT     LISPVPN       1    0
CTTATTTCTCCGTATGTTGAG     LISPYVE       1    0
CTTATTTCTCGAACAGCGCAG     LISRTAQ       1    0
CTTATTTCTCGTACTGCGCAG     LISRTAQ       1    0
CTTATTTCTCGTGATCAGTCT     LISRDQS       1    0
CTTATTTCTGAGATGGTGACT     LISEMVT       1    0
CTTATTTCTGAGCCGACGAGA     LISEPTR       1    0
CTTATTTCTGAGCCGACGAGT     LISEPTS       1    0
CTTATTTCTGAGCGTAATCCG     LISERNP       1    0
CTTATTTCTGATATTAGGGTG     LISDIRV       1    0
CTTATTTCTGGGACGCTGGCT     LISGTLA       1    0
CTTATTTCTGGGAGTGAGGGG     LISGSEG       1    0
CTTATTTCTGGGCATATTGAG     LISGHIE       1    0
CTTATTTCTGGTAGTTCTTAA     LISGSS*       1    0
CTTATTTCTGGTAGTTCTTAT     LISGSSY       1    0
CTTATTTCTGGTGCGAAGGTA     LISGAKV       1    0
CTTATTTCTGGTGCGAAGGTT     LISGAKV       1    0
CTTATTTCTGGTTCTTCGCCT     LISGSSP       1    0
CTTATTTCTGTGATGGTGACT     LISVMVT       1    0
CTTATTTCTGTGCCTACGTTG     LISVPTL       1    0
CTTATTTCTGTGTATATTGCT     LISVYIA       1    0
CTTATTTCTTAGCCGATTGCG     LISQPIA       1    0
CTTATTTCTTAGGCGCAGGTT     LISQAQV       1    0
CTTATTTCTTATACGAGTTTT     LISYTSF       1    0
CTTATTTCTTTTTCGACGTTT     LISFSTF       1    0
CTTATTTGGAAGACGTTTACT     LIWKTFT       1    0
CTTATTTGGCAGAGTACTAAT     LIWQSTN       1    0
CTTATTTGGCAGATTTCTTGT     LIWQISC       1    0
CTTATTTGGCCTTAGGAAAAG     LIWPQEK       1    0
CTTATTTGGCCTTAGGTTATG     LIWPQVM       1    0
CTTATTTGGCGGCAGGCGTTT     LIWRQAF       1    0
CTTATTTGGGATACGGGTTGG     LIWDTGW       1    0
CTTATTTGGGATACGGTTCCT     LIWDTVP       1    0
CTTATTTGGGCTTCTAAGCTT     LIWASKL       1    0
CTTATTTGGGTTCCGAGGCAT     LIWVPRH       1    0
CTTATTTGGTAGTCTGGGAAG     LIWQSGK       1    0
CTTATTTGGTCTCAGCTGATT     LIWSQLI       1    0
CTTATTTGGTGGAATTATACT     LIWWNYT       1    0
CTTATTTGTACGCATGGGGTG     LICTHGV       1    0
CTTATTTGTCAGCATGATACT     LICQHDT       1    0
CTTATTTGTGATGGTAAGTAT     LICDGKY       1    0
CTTATTTTGAATGATCTTGCG     LILNDLA       1    0
CTTATTTTGACTCAGCGGAGT     LILTQRS       1    0
CTTATTTTGACTCTGAGTCAT     LILTLSH       1    0
CTTATTTTGAGTACTAGTCCG     LILSTSP       1    0
CTTATTTTGATTAATGTTCCT     LILINVP       1    0
CTTATTTTGCAGCGGACTAAG     LILQRTK       1    0
CTTATTTTGCAGGCTAGGAAT     LILQARN       1    0
CTTATTTTGGAGAATATTTTG     LILENIL       1    0
CTTATTTTGGATCGGGATGCT     LILDRDA       1    0
CTTATTTTGGATGCTGCGATG     LILDAAM       1    0
CTTATTTTGGATTCGACTGCG     LILDSTA       1    0
CTTATTTTGGCGCGTGCTAAT     LILARAN       1    0
CTTATTTTGGCTACTAATACG     LILATNT       1    0
CTTATTTTGGGGTATCCGAGT     LILGYPS       1    0
CTTATTTTGGTGTTGACTACG     LILVLTT       1    0
CTTATTTTGTGGCCTATTAAT     LILWPIN       1    0
CTTATTTTGTTTGCTAGGCAG     LILFARQ       1    0
CTTATTTTTACGAGTTCTCCT     LIFTSSP       1    0
CTTATTTTTACGCATTCTGAT     LIFTHSD       1    0
CTTATTTTTACGCGTCCTGGA     LIFTRPG       1    0
CTTATTTTTACGCGTCCTGGT     LIFTRPG       1    0
CTTATTTTTAGGGCGTGGTTG     LIFRAWL       1    0
CTTATTTTTAGTTTGCCTTGG     LIFSLPW       1    0
CTTATTTTTCCGTTTCTTAAG     LIFPFLK       1    0
CTTATTTTTCCTATGAGGACG     LIFPMRT       1    0
CTTATTTTTCCTGGTGATAGT     LIFPGDS       1    0
CTTATTTTTGATCGTAATCCG     LIFDRNP       1    0
CTTATTTTTGCGAGTCGTGAT     LIFASRD       1    0
CTTATTTTTGCGCTGAATGGT     LIFALNG       1    0
CTTATTTTTGCTAATACGTCT     LIFANTS       1    0
CTTATTTTTGGTTCTAAGTTT     LIFGSKF       1    0
CTTATTTTTGTGACGCATAGG     LIFVTHR       1    0
CTTATTTTTTCTTATAGGCAG     LIFSYRQ       1    0
CTTATTTTTTTGGATACTGGG     LIFLDTG       1    0
CTTCAACCTAAGGCTAGGACT     LQPKART       1    0
CTTCAAGATTTGAAGATTCTT     LQDLKIL       1    0
CTTCAGAAGAAGACGGAGAGA     LQKKTER       1    0
CTTCAGAAGAAGACGGAGAGT     LQKKTES       1    0
CTTCAGAAGAAGGTTCCTGAG     LQKKVPE       1    0
CTTCAGAAGAATATTACGATG     LQKNITM       1    0
CTTCAGAAGACGCCGCTTTTG     LQKTPLL       1    0
CTTCAGAAGACTGCTTCTCCT     LQKTASP       1    0
CTTCAGAAGAGTGAGTCGCGT     LQKSESR       1    0
CTTCAGAAGATGATGAGTGGG     LQKMMSG       1    0
CTTCAGAAGATGATGCTGAAT     LQKMMLN       1    0
CTTCAGAAGATTGATACGGTT     LQKIDTV       1    0
CTTCAGAAGCAGAGTTTTATT     LQKQSFI       1    0
CTTCAGAAGCATCATATGGAG     LQKHHME       1    0
CTTCAGAAGCATCCTGTTGTT     LQKHPVV       1    0
CTTCAGAAGCATGATAGTTAT     LQKHDSY       1    0
CTTCAGAAGCATTTTGTGACT     LQKHFVT       1    0
CTTCAGAAGCCTATGAATGCG     LQKPMNA       1    0
CTTCAGAAGGCGCAGTTTTCG     LQKAQFS       1    0
CTTCAGAAGGCGCAGTTTTCT     LQKAQFS       1    0
CTTCAGAAGGCGGATCGTTGT     LQKADRC       1    0
CTTCAGAAGGCTACGCCGACT     LQKATPT       1    0
CTTCAGAAGGGGATGCCTTCT     LQKGMPS       1    0
CTTCAGAAGGTTGATCGGTGG     LQKVDRW       1    0
CTTCAGAAGTATAATCCTCGG     LQKYNPR       1    0
CTTCAGAAGTATTATTCGGCT     LQKYYSA       1    0
CTTCAGAAGTCGACTATGCCT     LQKSTMP       1    0
CTTCAGAAGTGGCAGTATGCT     LQKWQYA       1    0
CTTCAGAAGTGTGCGGGTCAG     LQKCAGQ       1    0
CTTCAGAAGTTTAAGTAACAG     LQKFK*Q       1    0
CTTCAGAATAAGGTGACGGGA     LQNKVTG       1    0
CTTCAGAATAAGGTGACGGGT     LQNKVTG       1    0
CTTCAGAATAAGTCTACGGTG     LQNKSTV       1    0
CTTCAGAATAATTTTCATGCT     LQNNFHA       1    0
CTTCAGAATACGAATACTAGT     LQNTNTS       1    0
CTTCAGAATACGACTATGCCT     LQNTTMP       1    0
CTTCAGAATACGCATAGTCGT     LQNTHSR       1    0
CTTCAGAATACTACGAGTTAT     LQNTTSY       1    0
CTTCAGAATACTCTTGCTCAT     LQNTLAH       1    0
CTTCAGAATACTGCTCCGACG     LQNTAPT       1    0
CTTCAGAATACTTCTGTTCCT     LQNTSVP       1    0
CTTCAGAATAGTCTTAATAAG     LQNSLNK       1    0
CTTCAGAATATTATTCCGACG     LQNIIPT       1    0
CTTCAGAATATTCTTGTTAAG     LQNILVK       1    0
CTTCAGAATCAGACGAATTTT     LQNQTNF       1    0
CTTCAGAATCATAAGGCGTAT     LQNHKAY       1    0
CTTCAGAATCCGTGTGCGATT     LQNPCAI       1    0
CTTCAGAATCCTATTCCTCCG     LQNPIPP       1    0
CTTCAGAATCCTGAGAGTAAT     LQNPESN       1    0
CTTCAGAATCGGCATACTCAT     LQNRHTH       1    0
CTTCAGAATCGGCTGCAGAGT     LQNRLQS       1    0
CTTCAGAATCTGCAGGATTGT     LQNLQDC       1    0
CTTCAGAATGAGAATGAGAAT     LQNENEN       1    0
CTTCAGAATGAGATTGCGATG     LQNEIAM       1    0
CTTCAGAATGATCCTTTGAGT     LQNDPLS       1    0
CTTCAGAATGATTATACGTCG     LQNDYTS       1    0
CTTCAGAATGCGACGCTGCCT     LQNATLP       1    0
CTTCAGAATGCGATTGCGATG     LQNAIAM       1    0
CTTCAGAATGCGCATCCGTAT     LQNAHPY       1    0
CTTCAGAATGCTCTTACGACT     LQNALTT       1    0
CTTCAGAATGCTGAGTCTAGG     LQNAESR       1    0
CTTCAGAATGCTGCTAGTAAG     LQNAASK       1    0
CTTCAGAATTATTTTGTACAT     LQNYFVH       1    0
CTTCAGAATTCGACGCCTCTG     LQNSTPL       1    0
CTTCAGAATTCGCGGCAGATG     LQNSRQM       1    0
CTTCAGAATTCGTGGCATCCT     LQNSWHP       1    0
CTTCAGAATTCTTATCAGGTG     LQNSYQV       1    0
CTTCAGAATTTGATGCGGCCT     LQNLMRP       1    0
CTTCAGAATTTGGAGATGTGG     LQNLEMW       1    0
CTTCAGACGAATCATAATCGT     LQTNHNR       1    0
CTTCAGACGAATGATGGGCCT     LQTNDGP       1    0
CTTCAGACGACGACGGAACAG     LQTTTEQ       1    0
CTTCAGACGACGACTCATGAT     LQTTTHD       1    0
CTTCAGACGACTGCTAGGCAT     LQTTARH       1    0
CTTCAGACGAGGATTGATCTA     LQTRIDL       1    0
CTTCAGACGAGGATTGATCTT     LQTRIDL       1    0
CTTCAGACGAGTTTGATTAAT     LQTSLIN       1    0
CTTCAGACGATTACTATTATT     LQTITII       1    0
CTTCAGACGCAGCCACGTGCG     LQTQPRA       1    0
CTTCAGACGCAGTTGACTGCT     LQTQLTA       1    0
CTTCAGACGCATATTTCTCCG     LQTHISP       1    0
CTTCAGACGCATCTGTATCGG     LQTHLYR       1    0
CTTCAGACGCATTCGCGTGTG     LQTHSRV       1    0
CTTCAGACGCGTACTGTTACT     LQTRTVT       1    0
CTTCAGACGGAGAATTGGATG     LQTENWM       1    0
CTTCAGACGGAGCAGACGACA     LQTEQTT       1    0
CTTCAGACGGATGCGAATTTT     LQTDANF       1    0
CTTCAGACGGATGGGAAGCGT     LQTDGKR       1    0
CTTCAGACGGATTCGTTGGCG     LQTDSLA       1    0
CTTCAGACGGCGTTGAATAAT     LQTALNN       1    0
CTTCAGACGGCGTTTTGTCGT     LQTAFCR       1    0
CTTCAGACGGCTGAGGTGGTG     LQTAEVV       1    0
CTTCAGACGGGGCCGTAGCTG     LQTGPQL       1    0
CTTCAGACGGTGGTTGAGAAA     LQTVVEK       1    0
CTTCAGACGGTGGTTGGGATT     LQTVVGI       1    0
CTTCAGACGTATAATTTTCAG     LQTYNFQ       1    0
CTTCAGACGTATAATTTTCAT     LQTYNFH       1    0
CTTCAGACGTATAGGCCGCCT     LQTYRPP       1    0
CTTCAGACGTATGTGCAGTAG     LQTYVQQ       1    0
CTTCAGACGTCGGCGAAGATG     LQTSAKM       1    0
CTTCAGACGTCGTATCATCAT     LQTSYHH       1    0
CTTCAGACGTCTTTTGAGCCT     LQTSFEP       1    0
CTTCAGACGTGGCTTGTTCTT     LQTWLVL       1    0
CTTCAGACGTTGCATGCTATT     LQTLHAI       1    0
CTTCAGACGTTGTCGAATAGT     LQTLSNS       1    0
CTTCAGACGTTTACGGCTAGT     LQTFTAS       1    0
CTTCAGACTAAGATGTATTCG     LQTKMYS       1    0
CTTCAGACTAATAAGGTTGCT     LQTNKVA       1    0
CTTCAGACTAATCATAAGGTT     LQTNHKV       1    0
CTTCAGACTAATGCTCATAGT     LQTNAHS       1    0
CTTCAGACTAATGGTAAGGGT     LQTNGKG       1    0
CTTCAGACTACGCCGTTTTAT     LQTTPFY       1    0
CTTCAGACTACGGTTTGGAAT     LQTTVWN       1    0
CTTCAGACTAGTAGTCCGCGG     LQTSSPR       1    0
CTTCAGACTAGTAGTCCGCGT     LQTSSPR       1    0
CTTCAGACTAGTGATTCTAAT     LQTSDSN       1    0
CTTCAGACTATGGGTAATGTT     LQTMGNV       1    0
CTTCAGACTCAGCATTAGATG     LQTQHQM       1    0
CTTCAGACTCAGCCGCCTAAT     LQTQPPN       1    0
CTTCAGACTCAGGGTTCTTCT     LQTQGSS       1    0
CTTCAGACTCCGACGAGTACT     LQTPTST       1    0
CTTCAGACTCCGTCTTTTCTG     LQTPSFL       1    0
CTTCAGACTCCTGATTGGAGG     LQTPDWR       1    0
CTTCAGACTCGTAATTATTCT     LQTRNYS       1    0
CTTCAGACTCGTATGTATGGT     LQTRMYG       1    0
CTTCAGACTCGTTTTTTTTCG     LQTRFFS       1    0
CTTCAGACTCTTCCGCCTGTT     LQTLPPV       1    0
CTTCAGACTCTTTATAGTACT     LQTLYST       1    0
CTTCAGACTGAGATGCGGTGG     LQTEMRW       1    0
CTTCAGACTGCGCGTAGTATG     LQTARSM       1    0
CTTCAGACTGCGGCTATGGTT     LQTAAMV       1    0
CTTCAGACTGGTTGGACTATT     LQTGWTI       1    0
CTTCAGACTGTGCTGATGTCG     LQTVLMS       1    0
CTTCAGACTGTGGGGGAGCAT     LQTVGEH       1    0
CTTCAGACTGTGTCTGATAAG     LQTVSDK       1    0
CTTCAGACTGTGTTGGAGTCG     LQTVLES       1    0
CTTCAGACTGTTAATTTGCTT     LQTVNLL       1    0
CTTCAGACTGTTACTTCTTGT     LQTVTSC       1    0
CTTCAGACTGTTTGGATTCGG     LQTVWIR       1    0
CTTCAGACTTAGGAGCGTCTG     LQTQERL       1    0
CTTCAGACTTATAATAGTCCT     LQTYNSP       1    0
CTTCAGACTTATGCTCATAGT     LQTYAHS       1    0
CTTCAGACTTATTCGCCGTAT     LQTYSPY       1    0
CTTCAGACTTCGTCTTATAAG     LQTSSYK       1    0
CTTCAGACTTCTCCGGGGAAT     LQTSPGN       1    0
CTTCAGACTTCTGAGACTACG     LQTSETT       1    0
CTTCAGACTTTGACGTATGCG     LQTLTYA       1    0
CTTCAGACTTTTAATCATACA     LQTFNHT       1    0
CTTCAGACTTTTAATCATACT     LQTFNHT       1    0
CTTCAGAGGACTATTCAGGAT     LQRTIQD       1    0
CTTCAGAGGAGTAATTATATT     LQRSNYI       1    0
CTTCAGAGGATTACTAATTCT     LQRITNS       1    0
CTTCAGAGGCAGACTTAGACT     LQRQTQT       1    0
CTTCAGAGGCCGGATACTAAT     LQRPDTN       1    0
CTTCAGAGGCTTGATAAGTTG     LQRLDKL       1    0
CTTCAGAGGCTTGCGAGTCCG     LQRLASP       1    0
CTTCAGAGGGATAGTCAGAGG     LQRDSQR       1    0
CTTCAGAGGGCGGATCTGAAG     LQRADLK       1    0
CTTCAGAGGGCGGATCTTAAT     LQRADLN       1    0
CTTCAGAGGGTGCTTTCTACT     LQRVLST       1    0
CTTCAGAGGGTGTCGAAAGCA     LQRVSKA       1    0
CTTCAGAGGGTGTCGATTGCT     LQRVSIA       1    0
CTTCAGAGGTATAGTAGTACT     LQRYSST       1    0
CTTCAGAGGTCTCATGTGGTT     LQRSHVV       1    0
CTTCAGAGGTTGATTGTGCCG     LQRLIVP       1    0
CTTCAGAGGTTGTCGCCTGCT     LQRLSPA       1    0
CTTCAGAGGTTTATGGAGCGT     LQRFMER       1    0
CTTCAGAGGTTTTTGTCGTCG     LQRFLSS       1    0
CTTCAGAGTAAGAGTGATTAA     LQSKSD*       1    0
CTTCAGAGTAAGAGTGATTAT     LQSKSDY       1    0
CTTCAGAGTAAGTATTCGTGG     LQSKYSW       1    0
CTTCAGAGTAATGGGCATCCT     LQSNGHP       1    0
CTTCAGAGTACGCTTGTTTCG     LQSTLVS       1    0
CTTCAGAGTACGCTTGTTTCT     LQSTLVS       1    0
CTTCAGAGTACTACTGATCAT     LQSTTDH       1    0
CTTCAGAGTACTTATCTGTCG     LQSTYLS       1    0
CTTCAGAGTATGACTCTTTAT     LQSMTLY       1    0
CTTCAGAGTATGATTGGTGGT     LQSMIGG       1    0
CTTCAGAGTCAGGCGAAGAGG     LQSQAKR       1    0
CTTCAGAGTCAGGCGAAGTGG     LQSQAKW       1    0
CTTCAGAGTCAGGCTGCTTCT     LQSQAAS       1    0
CTTCAGAGTCCGTCTTTTCAG     LQSPSFQ       1    0
CTTCAGAGTCCTCGTACTGAG     LQSPRTE       1    0
CTTCAGAGTCCTTGGACGGCG     LQSPWTA       1    0
CTTCAGAGTGAGCCTACGTGG     LQSEPTW       1    0
CTTCAGAGTGATCGTCGGATT     LQSDRRI       1    0
CTTCAGAGTGCGCGTTCGCTT     LQSARSL       1    0
CTTCAGAGTGCTATGATGGTG     LQSAMMV       1    0
CTTCAGAGTGGGTCGATGATG     LQSGSMM       1    0
CTTCAGAGTGGTGATTGGTAG     LQSGDWQ       1    0
CTTCAGAGTGTGCATTAGATT     LQSVHQI       1    0
CTTCAGAGTTAGATGAGGCTT     LQSQMRL       1    0
CTTCAGAGTTATTCGGAGCTT     LQSYSEL       1    0
CTTCAGAGTTCTAATAATAGG     LQSSNNR       1    0
CTTCAGAGTTTGATGTTTAGT     LQSLMFS       1    0
CTTCAGATGAAGGCTAATACT     LQMKANT       1    0
CTTCAGATGAAGGCTATGCTG     LQMKAML       1    0
CTTCAGATGAAGTATGCTATG     LQMKYAM       1    0
CTTCAGATGAAGTGGATTCCG     LQMKWIP       1    0
CTTCAGATGACGGATAGGTTG     LQMTDRL       1    0
CTTCAGATGACTCATCCGCGG     LQMTHPR       1    0
CTTCAGATGACTTTTACTGAG     LQMTFTE       1    0
CTTCAGATGAGTTGTACGACT     LQMSCTT       1    0
CTTCAGATGCAGCAGCTTAGT     LQMQQLS       1    0
CTTCAGATGCAGCAGCTTATA     LQMQQLI       1    0
CTTCAGATGCAGGCGCATGCT     LQMQAHA       1    0
CTTCAGATGCATAATTAGGCG     LQMHNQA       1    0
CTTCAGATGCATAATTAGGCT     LQMHNQA       1    0
CTTCAGATGCCGAGGAATGCT     LQMPRNA       1    0
CTTCAGATGCCGTCGACTTAT     LQMPSTY       1    0
CTTCAGATGCCTCATACGAAG     LQMPHTK       1    0
CTTCAGATGCCTTGGTAGATG     LQMPWQM       1    0
CTTCAGATGCGGTTGCATGAT     LQMRLHD       1    0
CTTCAGATGCGTTCGTTTCCT     LQMRSFP       1    0
CTTCAGATGCGTTGGATTCCT     LQMRWIP       1    0
CTTCAGATGCTGTTTCTTTCG     LQMLFLS       1    0
CTTCAGATGCTTGCGCTGAGG     LQMLALR       1    0
CTTCAGATGCTTGTGCCTACG     LQMLVPT       1    0
CTTCAGATGGAGAATAATATT     LQMENNI       1    0
CTTCAGATGGATAAGCGTATT     LQMDKRI       1    0
CTTCAGATGGCTCATAATAGG     LQMAHNR       1    0
CTTCAGATGGCTCATGTTTAG     LQMAHVQ       1    0
CTTCAGATGGCTTGGGCGATG     LQMAWAM       1    0
CTTCAGATGGTGGCTGTTCAT     LQMVAVH       1    0
CTTCAGATGTGGACTCCTTAG     LQMWTPQ       1    0
CTTCAGATGTTTAATATGAAT     LQMFNMN       1    0
CTTCAGATGTTTAGGATTCCT     LQMFRIP       1    0
CTTCAGATTAATATTCGTTAT     LQINIRY       1    0
CTTCAGATTACGAATTGGACG     LQITNWT       1    0
CTTCAGATTACGCATTCTCCT     LQITHSP       1    0
CTTCAGATTACTCGGATTATT     LQITRII       1    0
CTTCAGATTACTGCGCCGACG     LQITAPT       1    0
CTTCAGATTAGGCCTCCGTCA     LQIRPPS       1    0
CTTCAGATTAGGCCTCCGTCT     LQIRPPS       1    0
CTTCAGATTATTATGCATATT     LQIIMHI       1    0
CTTCAGATTCAGGTTCATGGG     LQIQVHG       1    0
CTTCAGATTCATCCGTCTACT     LQIHPST       1    0
CTTCAGATTCCGTATACGGAG     LQIPYTE       1    0
CTTCAGATTCCTGCGAAGTTT     LQIPAKF       1    0
CTTCAGATTCGGGAGGAGGAT     LQIREED       1    0
CTTCAGATTCGTTATCTGGCA     LQIRYLA       1    0
CTTCAGATTCTTGGGATTACG     LQILGIT       1    0
CTTCAGATTCTTGGGTCTTTG     LQILGSL       1    0
CTTCAGATTGAGAAGGATTCT     LQIEKDS       1    0
CTTCAGATTGAGGAGTGGGTG     LQIEEWV       1    0
CTTCAGATTGAGTGGCATTTG     LQIEWHL       1    0
CTTCAGATTGCGCCTATTCGT     LQIAPIR       1    0
CTTCAGATTGCGGATACTAAG     LQIADTK       1    0
CTTCAGATTGCGGGGCCGCGG     LQIAGPR       1    0
CTTCAGATTGCTCGGAGTCCG     LQIARSP       1    0
CTTCAGATTGCTGCTATTAGA     LQIAAIR       1    0
CTTCAGATTGCTGCTATTAGT     LQIAAIS       1    0
CTTCAGATTGGGGCGACGCTG     LQIGATL       1    0
CTTCAGATTGGTATTGTTTAG     LQIGIVQ       1    0
CTTCAGATTGTGGAGGTTCTG     LQIVEVL       1    0
CTTCAGATTGTGTATATGCAG     LQIVYMQ       1    0
CTTCAGATTGTTAAGATTCAT     LQIVKIH       1    0
CTTCAGATTGTTCTTTGGAAT     LQIVLWN       1    0
CTTCAGATTGTTTGTATGCAT     LQIVCMH       1    0
CTTCAGATTTTGACGTATTTG     LQILTYL       1    0
CTTCAGATTTTGCTTTATCCT     LQILLYP       1    0
CTTCAGATTTTTCAGTCGTTG     LQIFQSL       1    0
CTTCAGCAACAAGAGACACGG     LQQQETR       1    0
CTTCAGCAACTTGAGACTCGG     LQQLETR       1    0
CTTCAGCAGAAGGATAATACA     LQQKDNT       1    0
CTTCAGCAGAAGGATAATACT     LQQKDNT       1    0
CTTCAGCAGAATAGGAATCTG     LQQNRNL       1    0
CTTCAGCAGAATATTCATATG     LQQNIHM       1    0
CTTCAGCAGACTTCTTTTAGT     LQQTSFS       1    0
CTTCAGCAGAGGGTTGGGTGG     LQQRVGW       1    0
CTTCAGCAGAGTTCTCCTAAT     LQQSSPN       1    0
CTTCAGCAGATGAATAATTCA     LQQMNNS       1    0
CTTCAGCAGATGAATAATTCT     LQQMNNS       1    0
CTTCAGCAGCAGGCTGGGAAT     LQQQAGN       1    0
CTTCAGCAGCATCCTAATGTG     LQQHPNV       1    0
CTTCAGCAGCCGCGGAATCAT     LQQPRNH       1    0
CTTCAGCAGCCTGCGAATCTG     LQQPANL       1    0
CTTCAGCAGCGGTCTATTCTG     LQQRSIL       1    0
CTTCAGCAGCGTATGGCTTAT     LQQRMAY       1    0
CTTCAGCAGCTGGCGTGTGAG     LQQLACE       1    0
CTTCAGCAGGAGCAGAGGTTT     LQQEQRF       1    0
CTTCAGCAGGAGGTGTGTAGT     LQQEVCS       1    0
CTTCAGCAGGATGCTACTAAT     LQQDATN       1    0
CTTCAGCAGGCGCTGGGTCTT     LQQALGL       1    0
CTTCAGCAGGCGGGTAGTCCT     LQQAGSP       1    0
CTTCAGCAGGCTGGTCAGTTT     LQQAGQF       1    0
CTTCAGCAGGCTGTTTCTCTG     LQQAVSL       1    0
CTTCAGCAGGGTATGCTTTTT     LQQGMLF       1    0
CTTCAGCAGGGTATGGTTGCG     LQQGMVA       1    0
CTTCAGCAGGTTGCTCATTTT     LQQVAHF       1    0
CTTCAGCAGTATAATGCGAAT     LQQYNAN       1    0
CTTCAGCAGTATGATGAGGGT     LQQYDEG       1    0
CTTCAGCAGTCTAATTATTTG     LQQSNYL       1    0
CTTCAGCAGTGGACTACGATT     LQQWTTI       1    0
CTTCAGCAGTGGGGTACTTAT     LQQWGTY       1    0
CTTCAGCAGTTTGCGGGGACG     LQQFAGT       1    0
CTTCAGCAGTTTGCGGGGTCG     LQQFAGS       1    0
CTTCAGCATAATAAGTATATG     LQHNKYM       1    0
CTTCAGCATACGACGGATACG     LQHTTDT       1    0
CTTCAGCATACGCAGCGTACG     LQHTQRT       1    0
CTTCAGCATACGGCTCCTCTT     LQHTAPL       1    0
CTTCAGCATACGTTTGTGGAT     LQHTFVD       1    0
CTTCAGCATACTCTGTTTGGT     LQHTLFG       1    0
CTTCAGCATACTGGTCCTCAT     LQHTGPH       1    0
CTTCAGCATACTTTTAAACGG     LQHTFKR       1    0
CTTCAGCATACTTTTAATCGG     LQHTFNR       1    0
CTTCAGCATAGACAGAAAAAG     LQHRQKK       1    0
CTTCAGCATAGGCTTGGGCCG     LQHRLGP       1    0
CTTCAGCATAGTCAGTTTAAG     LQHSQFK       1    0
CTTCAGCATAGTTGTCCTTGG     LQHSCPW       1    0
CTTCAGCATCAGAGTGTGTCG     LQHQSVS       1    0
CTTCAGCATCATCCGACTGGG     LQHHPTG       1    0
CTTCAGCATCCGGAGTTGACG     LQHPELT       1    0
CTTCAGCATCCTAATATTTAG     LQHPNIQ       1    0
CTTCAGCATCCTCATGCTTCT     LQHPHAS       1    0
CTTCAGCATCTGCAGAGTGAG     LQHLQSE       1    0
CTTCAGCATCTTGAGACTCGT     LQHLETR       1    0
CTTCAGCATGAGGCGAGTCTG     LQHEASL       1    0
CTTCAGCATGATCGTCCTACG     LQHDRPT       1    0
CTTCAGCATGCGGATCCTAGG     LQHADPR       1    0
CTTCAGCATGCTATTTCGAAT     LQHAISN       1    0
CTTCAGCATGGGTGTCGGCCT     LQHGCRP       1    0
CTTCAGCATGGTTATAAGTCT     LQHGYKS       1    0
CTTCAGCATGGTTGGGTGTCT     LQHGWVS       1    0
CTTCAGCATGTGATTCGTGCT     LQHVIRA       1    0
CTTCAGCATTAGAGTCTTATT     LQHQSLI       1    0
CTTCAGCATTAGGTGCAGAAT     LQHQVQN       1    0
CTTCAGCATTATAAGTATATG     LQHYKYM       1    0
CTTCAGCATTATATGAGGCAG     LQHYMRQ       1    0
CTTCAGCATTATTCTTTTGGT     LQHYSFG       1    0
CTTCAGCATTCGCATGCTCTG     LQHSHAL       1    0
CTTCAGCATTCGGATAATTGG     LQHSDNW       1    0
CTTCAGCATTCTCTTGTGAAG     LQHSLVK       1    0
CTTCAGCATTGTATTATTCCT     LQHCIIP       1    0
CTTCAGCATTTGACTAGGACG     LQHLTRT       1    0
CTTCAGCATTTGCGTAAGCCG     LQHLRKP       1    0
CTTCAGCATTTGGCTATTTCT     LQHLAIS       1    0
CTTCAGCATTTGGTGAAGGCG     LQHLVKA       1    0
CTTCAGCCGAATAATCTGAAT     LQPNNLN       1    0
CTTCAGCCGAATAATGCTCGG     LQPNNAR       1    0
CTTCAGCCGAATCTGAAGGCG     LQPNLKA       1    0
CTTCAGCCGAATGATCAGCGG     LQPNDQR       1    0
CTTCAGCCGAATGTGAATTTG     LQPNVNL       1    0
CTTCAGCCGACGATGAATTAT     LQPTMNY       1    0
CTTCAGCCGACGCCTGATATG     LQPTPDM       1    0
CTTCAGCCGACTCTTTCGTTG     LQPTLSL       1    0
CTTCAGCCGAGGCCTATGATT     LQPRPMI       1    0
CTTCAGCCGAGGGATTCGGAA     LQPRDSE       1    0
CTTCAGCCGAGGTATTCGGAA     LQPRYSE       1    0
CTTCAGCCGAGTAATCTGCTG     LQPSNLL       1    0
CTTCAGCCGATGTCGCGTTTT     LQPMSRF       1    0
CTTCAGCCGATTGGGGATACG     LQPIGDT       1    0
CTTCAGCCGATTGGGGATACT     LQPIGDT       1    0
CTTCAGCCGCAAAAAACGAGG     LQPQKTR       1    0
CTTCAGCCGCAGACTACTCCT     LQPQTTP       1    0
CTTCAGCCGCAGATTGTTCGG     LQPQIVR       1    0
CTTCAGCCGCAGGGGGATCAG     LQPQGDQ       1    0
CTTCAGCCGCAGGGTTCGCAT     LQPQGSH       1    0
CTTCAGCCGCATAGTATGGGT     LQPHSMG       1    0
CTTCAGCCGCATGGTACTAAG     LQPHGTK       1    0
CTTCAGCCGCATTTTTCGAGG     LQPHFSR       1    0
CTTCAGCCGCCTAATCCGAAT     LQPPNPN       1    0
CTTCAGCCGCCTCTGACGCTT     LQPPLTL       1    0
CTTCAGCCGCCTGAGACTTAG     LQPPETQ       1    0
CTTCAGCCGCCTTATAGGTTT     LQPPYRF       1    0
CTTCAGCCGCGGCTTCTTGCA     LQPRLLA       1    0
CTTCAGCCGCGGCTTCTTGCT     LQPRLLA       1    0
CTTCAGCCGGAGTTTTGGCCT     LQPEFWP       1    0
CTTCAGCCGGATACGGGTCTG     LQPDTGL       1    0
CTTCAGCCGGATACGTGGGCG     LQPDTWA       1    0
CTTCAGCCGGGTAATTAGAGG     LQPGNQR       1    0
CTTCAGCCGGGTAGTATGCGT     LQPGSMR       1    0
CTTCAGCCGGGTGGGCTGTGG     LQPGGLW       1    0
CTTCAGCCGGGTTGTGAGTCT     LQPGCES       1    0
CTTCAGCCGGTGGGTGCGTAG     LQPVGAQ       1    0
CTTCAGCCGGTTTCTCCTAAT     LQPVSPN       1    0
CTTCAGCCGGTTTGGGGTCCT     LQPVWGP       1    0
CTTCAGCCGTATAAGCAGAGT     LQPYKQS       1    0
CTTCAGCCGTCGACGGTTGAT     LQPSTVD       1    0
CTTCAGCCGTCTAAGCTGGTG     LQPSKLV       1    0
CTTCAGCCGTCTGGTCGGGGT     LQPSGRG       1    0
CTTCAGCCGTGTAGTAGGTCT     LQPCSRS       1    0
CTTCAGCCGTGTCGTTTGTCT     LQPCRLS       1    0
CTTCAGCCGTTGGCTTCTGGG     LQPLASG       1    0
CTTCAGCCTAAGAATCCGTCT     LQPKNPS       1    0
CTTCAGCCTAAGGATTGGAGT     LQPKDWS       1    0
CTTCAGCCTACGCTTACTCTT     LQPTLTL       1    0
CTTCAGCCTACTCGTATTTCG     LQPTRIS       1    0
CTTCAGCCTACTGTTTTGCGT     LQPTVLR       1    0
CTTCAGCCTACTTCTTAGATT     LQPTSQI       1    0
CTTCAGCCTAGGCCTGATCTG     LQPRPDL       1    0
CTTCAGCCTAGTAGTGAGACT     LQPSSET       1    0
CTTCAGCCTAGTCCGTTGACT     LQPSPLT       1    0
CTTCAGCCTAGTTTTCTTAAT     LQPSFLN       1    0
CTTCAGCCTATGAAGTGGCAT     LQPMKWH       1    0
CTTCAGCCTATGTATTATAAT     LQPMYYN       1    0
CTTCAGCCTCAGCCTGTGGGT     LQPQPVG       1    0
CTTCAGCCTCATTATACTAGT     LQPHYTS       1    0
CTTCAGCCTCCGCCGACTATG     LQPPPTM       1    0
CTTCAGCCTCCGGGTACGGCT     LQPPGTA       1    0
CTTCAGCCTCGTATGAATGAT     LQPRMND       1    0
CTTCAGCCTCGTGTTAAGCAG     LQPRVKQ       1    0
CTTCAGCCTGATCATCTGTCT     LQPDHLS       1    0
CTTCAGCCTGATTCTCGGATT     LQPDSRI       1    0
CTTCAGCCTTAGGAGCCGTCT     LQPQEPS       1    0
CTTCAGCCTTATATGCTGAGT     LQPYMLS       1    0
CTTCAGCCTTATCCGGGTGGT     LQPYPGG       1    0
CTTCAGCCTTATCGGACTACG     LQPYRTT       1    0
CTTCAGCCTTATGGGTGGACT     LQPYGWT       1    0
CTTCAGCCTTCGAAGCAGATT     LQPSKQI       1    0
CTTCAGCCTTCGCCTAAGTGG     LQPSPKW       1    0
CTTCAGCCTTCGCGTTCTGTT     LQPSRSV       1    0
CTTCAGCCTTCGTTGAGGATT     LQPSLRI       1    0
CTTCAGCCTTGGACTGTTAAG     LQPWTVK       1    0
CTTCAGCGGAATAGTGATTTG     LQRNSDL       1    0
CTTCAGCGGAATCATGGGCTG     LQRNHGL       1    0
CTTCAGCGGAGTACTATTGCT     LQRSTIA       1    0
CTTCAGCGGATGCCTGCGATT     LQRMPAI       1    0
CTTCAGCGGATTCAGTTTTAA     LQRIQF*       1    0
CTTCAGCGGCAGCATTCGGAT     LQRQHSD       1    0
CTTCAGCGGCATTGGGCGGTG     LQRHWAV       1    0
CTTCAGCGGCCTAATCAGAAA     LQRPNQK       1    0
CTTCAGCGGCCTAATCAGAAT     LQRPNQN       1    0
CTTCAGCGGCCTACTCAAAAG     LQRPTQK       1    0
CTTCAGCGGCCTACTCTTATG     LQRPTLM       1    0
CTTCAGCGGCTGCATTCGGAT     LQRLHSD       1    0
CTTCAGCGGGAGAATTCTGGT     LQRENSG       1    0
CTTCAGCGGGATTCTAATTAT     LQRDSNY       1    0
CTTCAGCGGTATGGGAGTGAT     LQRYGSD       1    0
CTTCAGCGGTCTTCTACGGTG     LQRSSTV       1    0
CTTCAGCGGTGGGTGGCGACG     LQRWVAT       1    0
CTTCAGCGGTTGGTTCCTATG     LQRLVPM       1    0
CTTCAGCGTAATGTTGTGCCG     LQRNVVP       1    0
CTTCAGCGTACGGGTACTGGT     LQRTGTG       1    0
CTTCAGCGTACTCCGTGTACT     LQRTPCT       1    0
CTTCAGCGTACTGTTTCTGAG     LQRTVSE       1    0
CTTCAGCGTAGTATTCTTAAT     LQRSILN       1    0
CTTCAGCGTATTATTAGTCAT     LQRIISH       1    0
CTTCAGCGTCAGTTTACGCGT     LQRQFTR       1    0
CTTCAGCGTCATAAGGTTGAT     LQRHKVD       1    0
CTTCAGCGTCATACGCTGTCT     LQRHTLS       1    0
CTTCAGCGTCTGGAGGCTGAG     LQRLEAE       1    0
CTTCAGCGTCTTATTATGAGT     LQRLIMS       1    0
CTTCAGCGTGCGCCGTGGGCT     LQRAPWA       1    0
CTTCAGCGTGCTGGTGCTATG     LQRAGAM       1    0
CTTCAGCGTGCTTGGTCGGAT     LQRAWSD       1    0
CTTCAGCGTGTGGTTGAGATG     LQRVVEM       1    0
CTTCAGCGTGTTATGCATGGG     LQRVMHG       1    0
CTTCAGCGTGTTGCTATTAGT     LQRVAIS       1    0
CTTCAGCGTTAGGCTTCTGTA     LQRQASV       1    0
CTTCAGCGTTAGGCTTCTGTT     LQRQASV       1    0
CTTCAGCGTTGGGAGTCTGAG     LQRWESE       1    0
CTTCAGCTGAAGAGTGAGAGA     LQLKSER       1    0
CTTCAGCTGAAGAGTGAGAGT     LQLKSES       1    0
CTTCAGCTGACGGATAATACG     LQLTDNT       1    0
CTTCAGCTGAGTAAGTATGGG     LQLSKYG       1    0
CTTCAGCTGATGCCTAAGTTG     LQLMPKL       1    0
CTTCAGCTGATGGGGAGTCAG     LQLMGSQ       1    0
CTTCAGCTGATTAATAATGGT     LQLINNG       1    0
CTTCAGCTGCCGAGTGCTTCT     LQLPSAS       1    0
CTTCAGCTGCCGATGCCGTCT     LQLPMPS       1    0
CTTCAGCTGCCGGGTGTTCTG     LQLPGVL       1    0
CTTCAGCTGCCTAAGGAGACT     LQLPKET       1    0
CTTCAGCTGCCTGGGGTTTCT     LQLPGVS       1    0
CTTCAGCTGCCTTCTCGGCAT     LQLPSRH       1    0
CTTCAGCTGCGTTATCCTGGG     LQLRYPG       1    0
CTTCAGCTGCTGTATTCGATT     LQLLYSI       1    0
CTTCAGCTGCTTCTTTGGCAT     LQLLLWH       1    0
CTTCAGCTGCTTGCTATGCCG     LQLLAMP       1    0
CTTCAGCTGGAGATTAAGAAG     LQLEIKK       1    0
CTTCAGCTGGGTCATATTCGT     LQLGHIR       1    0
CTTCAGCTGGTGAGTGGTCTG     LQLVSGL       1    0
CTTCAGCTGGTTACTTCTTCG     LQLVTSS       1    0
CTTCAGCTGGTTCCTGATCAA     LQLVPDQ       1    0
CTTCAGCTGGTTGAGCAGTCT     LQLVEQS       1    0
CTTCAGCTGTCTCATAGTGTT     LQLSHSV       1    0
CTTCAGCTGTCTCGTAATTCG     LQLSRNS       1    0
CTTCAGCTGTGGAAGCTTAAG     LQLWKLK       1    0
CTTCAGCTGTGGAGTGTGCCT     LQLWSVP       1    0
CTTCAGCTGTGTCAGTCTTGT     LQLCQSC       1    0
CTTCAGCTGTTGCCTAAGTTG     LQLLPKL       1    0
CTTCAGCTGTTTAATTCTATT     LQLFNSI       1    0
CTTCAGCTGTTTCTTTCTTAG     LQLFLSQ       1    0
CTTCAGCTTAATCTTAATCCT     LQLNLNP       1    0
CTTCAGCTTAATTCTCGGCCA     LQLNSRP       1    0
CTTCAGCTTAATTCTCGGCCT     LQLNSRP       1    0
CTTCAGCTTAGTAATTCGATA     LQLSNSI       1    0
CTTCAGCTTAGTAATTCGATT     LQLSNSI       1    0
CTTCAGCTTAGTGATACGCCT     LQLSDTP       1    0
CTTCAGCTTAGTGCGGTTCTG     LQLSAVL       1    0
CTTCAGCTTAGTTCTATGGAT     LQLSSMD       1    0
CTTCAGCTTCAGATTCTGAAT     LQLQILN       1    0
CTTCAGCTTCATACTGTGGAG     LQLHTVE       1    0
CTTCAGCTTCCTCGTGTTACT     LQLPRVT       1    0
CTTCAGCTTGAGACGGTGAGT     LQLETVS       1    0
CTTCAGCTTGAGCGTCCGGTT     LQLERPV       1    0
CTTCAGCTTGAGCGTGCTAAT     LQLERAN       1    0
CTTCAGCTTGAGGGTCAGATT     LQLEGQI       1    0
CTTCAGCTTGCGACGGTTCAT     LQLATVH       1    0
CTTCAGCTTGCTCTGTATAAT     LQLALYN       1    0
CTTCAGCTTGCTGCTGCTCTG     LQLAAAL       1    0
CTTCAGCTTGGGCTTAAGATG     LQLGLKM       1    0
CTTCAGCTTGTTCTGACTGCG     LQLVLTA       1    0
CTTCAGCTTGTTTGGGCGAGG     LQLVWAR       1    0
CTTCAGCTTTCGACTGATCGG     LQLSTDR       1    0
CTTCAGCTTTCGATTTAGACT     LQLSIQT       1    0
CTTCAGCTTTCGGTTGATAAG     LQLSVDK       1    0
CTTCAGCTTTCTAGGCAGAAT     LQLSRQN       1    0
CTTCAGCTTTCTCAGAATCCT     LQLSQNP       1    0
CTTCAGCTTTTTAATGTGCAT     LQLFNVH       1    0
CTTCAGGAGAATACGGAGTTT     LQENTEF       1    0
CTTCAGGAGAATCATCAGTAT     LQENHQY       1    0
CTTCAGGAGAATTCTAGGTCT     LQENSRS       1    0
CTTCAGGAGAGTAGTTATCTT     LQESSYL       1    0
CTTCAGGAGAGTGTGCGGCCT     LQESVRP       1    0
CTTCAGGAGATGTTTATTGAG     LQEMFIE       1    0
CTTCAGGAGATGTTTTCGCTT     LQEMFSL       1    0
CTTCAGGAGATTGTTGTGGTG     LQEIVVV       1    0
CTTCAGGAGCAGCCTGCTGAT     LQEQPAD       1    0
CTTCAGGAGCATCCTTCGACG     LQEHPST       1    0
CTTCAGGAGCCGATTAAGGGT     LQEPIKG       1    0
CTTCAGGAGCGTTGTCCGTAG     LQERCPQ       1    0
CTTCAGGAGCTTTGGGGTACT     LQELWGT       1    0
CTTCAGGAGGAGCCTACGATG     LQEEPTM       1    0
CTTCAGGAGGAGGTGCATGTG     LQEEVHV       1    0
CTTCAGGAGGAGTCAAAGCAG     LQEESKQ       1    0
CTTCAGGAGGGTAGGAATGGT     LQEGRNG       1    0
CTTCAGGAGTAGATTACTCGT     LQEQITR       1    0
CTTCAGGAGTCGGCGTAGAAT     LQESAQN       1    0
CTTCAGGAGTGTAGTTATCTT     LQECSYL       1    0
CTTCAGGAGTTTCCGGGGAAG     LQEFPGK       1    0
CTTCAGGATAATATTACTGAT     LQDNITD       1    0
CTTCAGGATAGGCTGTCTATG     LQDRLSM       1    0
CTTCAGGATATGCGGTGGAAG     LQDMRWK       1    0
CTTCAGGATATTCTGCAGTTG     LQDILQL       1    0
CTTCAGGATCAGACTCCGATT     LQDQTPI       1    0
CTTCAGGATCAGTTGTCTCTG     LQDQLSL       1    0
CTTCAGGATCATCATACGGGT     LQDHHTG       1    0
CTTCAGGATCCTACTGAGCTT     LQDPTEL       1    0
CTTCAGGATCGGTATCTGAAT     LQDRYLN       1    0
CTTCAGGATCTGAGGCATGTT     LQDLRHV       1    0
CTTCAGGATCTGATTGATAAG     LQDLIDK       1    0
CTTCAGGATCTGGTTATGAGT     LQDLVMS       1    0
CTTCAGGATGAGAAGGGGTTG     LQDEKGL       1    0
CTTCAGGATGATGATTCTGGG     LQDDDSG       1    0
CTTCAGGATGATTTGAGGGCG     LQDDLRA       1    0
CTTCAGGATGCTTATAATTAG     LQDAYNQ       1    0
CTTCAGGATGCTTCTTCTCAT     LQDASSH       1    0
CTTCAGGATGCTTTTAAGCCG     LQDAFKP       1    0
CTTCAGGATGGGTCGTGGCAG     LQDGSWQ       1    0
CTTCAGGATGTGCATATGTTT     LQDVHMF       1    0
CTTCAGGATTCTTGGCTTCAT     LQDSWLH       1    0
CTTCAGGATTGGTGGGCTAAG     LQDWWAK       1    0
CTTCAGGATTTGTATCAGTTT     LQDLYQF       1    0
CTTCAGGATTTTAAGTTTGTG     LQDFKFV       1    0
CTTCAGGCGAAGTTTTGTTCT     LQAKFCS       1    0
CTTCAGGCGAATATGCATATT     LQANMHI       1    0
CTTCAGGCGACGCATGAGGTG     LQATHEV       1    0
CTTCAGGCGACTGGTTTTACT     LQATGFT       1    0
CTTCAGGCGAGTCAGTATCGT     LQASQYR       1    0
CTTCAGGCGAGTGAGATTCTG     LQASEIL       1    0
CTTCAGGCGAGTTCGCGGAAA     LQASSRK       1    0
CTTCAGGCGAGTTCGCGGAAT     LQASSRN       1    0
CTTCAGGCGATGAGTCCGGAG     LQAMSPE       1    0
CTTCAGGCGATGCGGCTTCAT     LQAMRLH       1    0
CTTCAGGCGATGGCGTGGCAG     LQAMAWQ       1    0
CTTCAGGCGATTAAGCTTCCT     LQAIKLP       1    0
CTTCAGGCGCATTTTACTGTG     LQAHFTV       1    0
CTTCAGGCGCGTTGGATTTCG     LQARWIS       1    0
CTTCAGGCGGAGCCGCATACT     LQAEPHT       1    0
CTTCAGGCGGAGCGTAAGATT     LQAERKI       1    0
CTTCAGGCGGATCGTACTTAA     LQADRT*       1    0
CTTCAGGCGGATCGTACTTTT     LQADRTF       1    0
CTTCAGGCGGCGAATGGTCAT     LQAANGH       1    0
CTTCAGGCGGGGAATGCTGGT     LQAGNAG       1    0
CTTCAGGCGGTGACGCCTTCT     LQAVTPS       1    0
CTTCAGGCGGTGTTTACGCGT     LQAVFTR       1    0
CTTCAGGCGGTTCCTTATGGT     LQAVPYG       1    0
CTTCAGGCGTATACGCGGACT     LQAYTRT       1    0
CTTCAGGCGTATATTCCGTAT     LQAYIPY       1    0
CTTCAGGCGTATCCGCATTAG     LQAYPHQ       1    0
CTTCAGGCGTATCCGCTTTTT     LQAYPLF       1    0
CTTCAGGCGTCTAAGAAGTCG     LQASKKS       1    0
CTTCAGGCGTCTGCGGAGTTT     LQASAEF       1    0
CTTCAGGCGTTTCTTTTTATT     LQAFLFI       1    0
CTTCAGGCTAAGACGTGGACG     LQAKTWT       1    0
CTTCAGGCTAAGCCTGGTCAG     LQAKPGQ       1    0
CTTCAGGCTAATAATGTGATA     LQANNVI       1    0
CTTCAGGCTAATAATGTGATT     LQANNVI       1    0
CTTCAGGCTACGATTCCGCAT     LQATIPH       1    0
CTTCAGGCTATGAGTGATCGT     LQAMSDR       1    0
CTTCAGGCTATTACTCGTAAT     LQAITRN       1    0
CTTCAGGCTATTTCGGCTGGT     LQAISAG       1    0
CTTCAGGCTCATCCGCATTAG     LQAHPHQ       1    0
CTTCAGGCTCCGGAGCCGTCG     LQAPEPS       1    0
CTTCAGGCTCCTAATGGGCTA     LQAPNGL       1    0
CTTCAGGCTCCTAATGGGCTT     LQAPNGL       1    0
CTTCAGGCTCGGCCTTGGAAT     LQARPWN       1    0
CTTCAGGCTCGTTATACTCCT     LQARYTP       1    0
CTTCAGGCTCTGAAGGAGTCT     LQALKES       1    0
CTTCAGGCTGAGAATGAGATT     LQAENEI       1    0
CTTCAGGCTGAGAGGTCTTTT     LQAERSF       1    0
CTTCAGGCTGAGTCTACTACT     LQAESTT       1    0
CTTCAGGCTGATGCTTAGGAT     LQADAQD       1    0
CTTCAGGCTGCGGCGGATGTT     LQAAADV       1    0
CTTCAGGCTGCTATGCCTGTG     LQAAMPV       1    0
CTTCAGGCTGCTTCTGTTTCT     LQAASVS       1    0
CTTCAGGCTGTGTTTCATACT     LQAVFHT       1    0
CTTCAGGCTTCTATGACAAAT     LQASMTN       1    0
CTTCAGGCTTCTATGACTATG     LQASMTM       1    0
CTTCAGGCTTGGCATCCTTAG     LQAWHPQ       1    0
CTTCAGGCTTTGGAGCCTCTG     LQALEPL       1    0
CTTCAGGCTTTTCATCATCCT     LQAFHHP       1    0
CTTCAGGGGACGAATTAGAGG     LQGTNQR       1    0
CTTCAGGGGACGACTTAGGAT     LQGTTQD       1    0
CTTCAGGGGACTACGCCTACT     LQGTTPT       1    0
CTTCAGGGGACTCCTGAGCCT     LQGTPEP       1    0
CTTCAGGGGACTTCGGCTCGT     LQGTSAR       1    0
CTTCAGGGGAGTATTGCGATT     LQGSIAI       1    0
CTTCAGGGGATGAGTCAGCAG     LQGMSQQ       1    0
CTTCAGGGGCAGCATCCGTTA     LQGQHPL       1    0
CTTCAGGGGCAGCATCCGTTT     LQGQHPF       1    0
CTTCAGGGGCATTATCGGGAT     LQGHYRD       1    0
CTTCAGGGGCCGAATCTTCTT     LQGPNLL       1    0
CTTCAGGGGCCGAGTCATACA     LQGPSHT       1    0
CTTCAGGGGCCGAGTCATACT     LQGPSHT       1    0
CTTCAGGGGCCTCTTAATGGG     LQGPLNG       1    0
CTTCAGGGGCTTACGGGGCCT     LQGLTGP       1    0
CTTCAGGGGCTTAGGCTGCAT     LQGLRLH       1    0
CTTCAGGGGGCTCAGGTTATT     LQGAQVI       1    0
CTTCAGGGGGGGAATCATTTA     LQGGNHL       1    0
CTTCAGGGGGGGACTAAGTCT     LQGGTKS       1    0
CTTCAGGGGGTGGAGGGGCAT     LQGVEGH       1    0
CTTCAGGGGGTGGTTGGTGCT     LQGVVGA       1    0
CTTCAGGGGTATCCTGTTTTT     LQGYPVF       1    0
CTTCAGGGGTCTACGCGTCAT     LQGSTRH       1    0
CTTCAGGGGTCTCCTAGTCTG     LQGSPSL       1    0
CTTCAGGGGTGTCATGTTCCT     LQGCHVP       1    0
CTTCAGGGGTGTTAGATGGTT     LQGCQMV       1    0
CTTCAGGGGTTTTGGCCTTAT     LQGFWPY       1    0
CTTCAGGGTAATAAGACGTCT     LQGNKTS       1    0
CTTCAGGGTAATAGTAATTTG     LQGNSNL       1    0
CTTCAGGGTAGTACTTGGCTT     LQGSTWL       1    0
CTTCAGGGTATGATTTAGACG     LQGMIQT       1    0
CTTCAGGGTCATCTTCCGCTT     LQGHLPL       1    0
CTTCAGGGTCCGTCGAAGGAT     LQGPSKD       1    0
CTTCAGGGTCCTAAGAGGGAG     LQGPKRE       1    0
CTTCAGGGTCTTGGTCAGGCG     LQGLGQA       1    0
CTTCAGGGTGCGCAGAGTTAT     LQGAQSY       1    0
CTTCAGGGTGCGTAGGAGCAG     LQGAQEQ       1    0
CTTCAGGGTGCTGGGTGTTAA     LQGAGC*       1    0
CTTCAGGGTGCTGGGTGTTAT     LQGAGCY       1    0
CTTCAGGGTGGGCCGTTTTCA     LQGGPFS       1    0
CTTCAGGGTGGGCCGTTTTCT     LQGGPFS       1    0
CTTCAGGGTGGGCTTGAGCAT     LQGGLEH       1    0
CTTCAGGGTGTTCTTAATACG     LQGVLNT       1    0
CTTCAGGGTGTTCTTAATACT     LQGVLNT       1    0
CTTCAGGGTTATAGGACGGGT     LQGYRTG       1    0
CTTCAGGGTTCGCGTTATTCG     LQGSRYS       1    0
CTTCAGGGTTGGTTTGATCCT     LQGWFDP       1    0
CTTCAGGGTTTTACGGTTAGT     LQGFTVS       1    0
CTTCAGGTGAAGAGTAGTGAT     LQVKSSD       1    0
CTTCAGGTGAATACGTCGAAG     LQVNTSK       1    0
CTTCAGGTGACTCAGGATGGG     LQVTQDG       1    0
CTTCAGGTGACTGAGTTGAAT     LQVTELN       1    0
CTTCAGGTGAGTTAGGCTTTG     LQVSQAL       1    0
CTTCAGGTGATGACGCTTAGT     LQVMTLS       1    0
CTTCAGGTGATTAATACTGGT     LQVINTG       1    0
CTTCAGGTGATTAGGCCTTCA     LQVIRPS       1    0
CTTCAGGTGATTAGGCCTTCT     LQVIRPS       1    0
CTTCAGGTGCCGCAGGCGAGT     LQVPQAS       1    0
CTTCAGGTGCCTCAGAGTGAT     LQVPQSD       1    0
CTTCAGGTGCTGGCTGATCAT     LQVLADH       1    0
CTTCAGGTGCTTAGTCCGCAG     LQVLSPQ       1    0
CTTCAGGTGGAGATTTTTAAG     LQVEIFK       1    0
CTTCAGGTGGAGCAGTTGTTG     LQVEQLL       1    0
CTTCAGGTGGAGTCTTAGCTG     LQVESQL       1    0
CTTCAGGTGGATCATATGAAG     LQVDHMK       1    0
CTTCAGGTGGCGACTGCGAAT     LQVATAN       1    0
CTTCAGGTGGCTAATACTTCT     LQVANTS       1    0
CTTCAGGTGGGGGTGGCTAAT     LQVGVAN       1    0
CTTCAGGTGGGGTCGTGGAGT     LQVGSWS       1    0
CTTCAGGTGGGTAATGCTTCT     LQVGNAS       1    0
CTTCAGGTGTATCCGTTTAGT     LQVYPFS       1    0
CTTCAGGTGTCGACGTCGAAG     LQVSTSK       1    0
CTTCAGGTTAATAGGTCTGCG     LQVNRSA       1    0
CTTCAGGTTACGGCGGCTGGT     LQVTAAG       1    0
CTTCAGGTTACGTATACTTGG     LQVTYTW       1    0
CTTCAGGTTACTAATTGTCAT     LQVTNCH       1    0
CTTCAGGTTCCGTTGCTGGCT     LQVPLLA       1    0
CTTCAGGTTCCTACTAATGTT     LQVPTNV       1    0
CTTCAGGTTCTGAGGCTTCCT     LQVLRLP       1    0
CTTCAGGTTGGGAGGCAGTTT     LQVGRQF       1    0
CTTCAGGTTTATAATATGTTG     LQVYNML       1    0
CTTCAGGTTTATAGGTCTGCG     LQVYRSA       1    0
CTTCAGGTTTATGTGTTTTCG     LQVYVFS       1    0
CTTCAGGTTTCGGTGCCGTTG     LQVSVPL       1    0
CTTCAGGTTTCTATGACTAGT     LQVSMTS       1    0
CTTCAGGTTTGTTTGCTGACG     LQVCLLT       1    0
CTTCAGTAGAGTTGGTCTACG     LQQSWST       1    0
CTTCAGTAGATGAAGACGGAT     LQQMKTD       1    0
CTTCAGTAGATGAATAGTAGT     LQQMNSS       1    0
CTTCAGTAGATGGAGCCGAAT     LQQMEPN       1    0
CTTCAGTAGATTTTTGATTTT     LQQIFDF       1    0
CTTCAGTAGGGGCCTGGTTCT     LQQGPGS       1    0
CTTCAGTAGGTTCCTACTAAT     LQQVPTN       1    0
CTTCAGTAGGTTGAGGCGCTT     LQQVEAL       1    0
CTTCAGTAGTTGAAGACGGAT     LQQLKTD       1    0
CTTCAGTATAATAATCCTGCT     LQYNNPA       1    0
CTTCAGTATAATCGTCATGGG     LQYNRHG       1    0
CTTCAGTATAATGTTGGTGGG     LQYNVGG       1    0
CTTCAGTATACGAAGAGGGCT     LQYTKRA       1    0
CTTCAGTATACGCTTTATACT     LQYTLYT       1    0
CTTCAGTATAGGACTGCTCGG     LQYRTAR       1    0
CTTCAGTATAGGGGTTGTCCT     LQYRGCP       1    0
CTTCAGTATAGTAATGCGCCG     LQYSNAP       1    0
CTTCAGTATAGTGTGCGTCCG     LQYSVRP       1    0
CTTCAGTATATGTTGAAGTCG     LQYMLKS       1    0
CTTCAGTATATTATGTATCCA     LQYIMYP       1    0
CTTCAGTATCAGATTTATTAT     LQYQIYY       1    0
CTTCAGTATCATACTGGGCTT     LQYHTGL       1    0
CTTCAGTATCCGCTTCAGGAA     LQYPLQE       1    0
CTTCAGTATCCGCTTCAGGAT     LQYPLQD       1    0
CTTCAGTATCCGGTGTATACT     LQYPVYT       1    0
CTTCAGTATCCTAGTCCTAAT     LQYPSPN       1    0
CTTCAGTATCGTATTGCGTCT     LQYRIAS       1    0
CTTCAGTATCTGACGCATTCT     LQYLTHS       1    0
CTTCAGTATCTTACGAGGCTG     LQYLTRL       1    0
CTTCAGTATCTTACTATTGGG     LQYLTIG       1    0
CTTCAGTATGAGCATTCGATG     LQYEHSM       1    0
CTTCAGTATGAGCTTTAGACG     LQYELQT       1    0
CTTCAGTATGAGCTTTAGACT     LQYELQT       1    0
CTTCAGTATGGTCAGGTGCAA     LQYGQVQ       1    0
CTTCAGTATGGTCAGGTGCAT     LQYGQVH       1    0
CTTCAGTATGTGGTGACTACT     LQYVVTT       1    0
CTTCAGTATTCGATTCCGTTT     LQYSIPF       1    0
CTTCAGTATTCTCTTCTTCTT     LQYSLLL       1    0
CTTCAGTATTCTGCGGTGGGT     LQYSAVG       1    0
CTTCAGTATTGGACGCCGTGG     LQYWTPW       1    0
CTTCAGTATTTTAGTCCTAAG     LQYFSPK       1    0
CTTCAGTATTTTATGAAGAGT     LQYFMKS       1    0
CTTCAGTATTTTATGTATCCT     LQYFMYP       1    0
CTTCAGTCGAATACTAGTCAT     LQSNTSH       1    0
CTTCAGTCGAATTCGTTGAAT     LQSNSLN       1    0
CTTCAGTCGACGGTGGGTAAT     LQSTVGN       1    0
CTTCAGTCGACTCATCTGATT     LQSTHLI       1    0
CTTCAGTCGAGTACGCGTTTT     LQSSTRF       1    0
CTTCAGTCGAGTCAGACTATT     LQSSQTI       1    0
CTTCAGTCGAGTCATTATAGT     LQSSHYS       1    0
CTTCAGTCGAGTTTTGCGCGG     LQSSFAR       1    0
CTTCAGTCGCATAAGAGTTCT     LQSHKSS       1    0
CTTCAGTCGCATATTCCGTAT     LQSHIPY       1    0
CTTCAGTCGCATGTTTAGAAT     LQSHVQN       1    0
CTTCAGTCGCCTGCTGATTCT     LQSPADS       1    0
CTTCAGTCGCGTTGTTGTCTT     LQSRCCL       1    0
CTTCAGTCGGAGAATCAGGTG     LQSENQV       1    0
CTTCAGTCGGCGGCTGCTAAT     LQSAAAN       1    0
CTTCAGTCGGCTCTTAGTCAG     LQSALSQ       1    0
CTTCAGTCGTATTTTTCTTCT     LQSYFSS       1    0
CTTCAGTCGTCGTCGGTTCAG     LQSSSVQ       1    0
CTTCAGTCGTGTCATTATAGG     LQSCHYR       1    0
CTTCAGTCTAAGGTGGCTCAA     LQSKVAQ       1    0
CTTCAGTCTAAGGTGGCTCAT     LQSKVAH       1    0
CTTCAGTCTACGAGGGCGACT     LQSTRAT       1    0
CTTCAGTCTACGCTTCTTGGT     LQSTLLG       1    0
CTTCAGTCTACGGCTAAGCAG     LQSTAKQ       1    0
CTTCAGTCTACTAATAATTCG     LQSTNNS       1    0
CTTCAGTCTACTAATTATTCG     LQSTNYS       1    0
CTTCAGTCTATGAATCGTATG     LQSMNRM       1    0
CTTCAGTCTATGGAGAGGACA     LQSMERT       1    0
CTTCAGTCTATGGGTCAGGAT     LQSMGQD       1    0
CTTCAGTCTATTACTTTTCTT     LQSITFL       1    0
CTTCAGTCTCATCATCATTCG     LQSHHHS       1    0
CTTCAGTCTCATTATCCGAGT     LQSHYPS       1    0
CTTCAGTCTCCTATGGATGCT     LQSPMDA       1    0
CTTCAGTCTGAGATTGTGTCG     LQSEIVS       1    0
CTTCAGTCTGATATTCGGTAG     LQSDIRQ       1    0
CTTCAGTCTGCGTTGCAGCAG     LQSALQQ       1    0
CTTCAGTCTGCTCTTTCTCTG     LQSALSL       1    0
CTTCAGTCTGCTGCGCAAGAG     LQSAAQE       1    0
CTTCAGTCTGCTGCGCATGTG     LQSAAHV       1    0
CTTCAGTCTGGTGCGAATGTT     LQSGANV       1    0
CTTCAGTCTGGTTTGGTTGCT     LQSGLVA       1    0
CTTCAGTCTGTCGTTTGGCAT     LQSVVWH       1    0
CTTCAGTCTGTGACTGCGTAT     LQSVTAY       1    0
CTTCAGTCTGTTTTGATTCCT     LQSVLIP       1    0
CTTCAGTCTTCGATGGGTCGG     LQSSMGR       1    0
CTTCAGTCTTCTCTTACGTAT     LQSSLTY       1    0
CTTCAGTCTTTGGAGAGGACT     LQSLERT       1    0
CTTCAGTCTTTGGGTGCTAAG     LQSLGAK       1    0
CTTCAGTCTTTTACGAGGTTT     LQSFTRF       1    0
CTTCAGTGGAATGCGAGTCGG     LQWNASR       1    0
CTTCAGTGGAATTCTTTGCGT     LQWNSLR       1    0
CTTCAGTGGAATTTTAATTTG     LQWNFNL       1    0
CTTCAGTGGACGAAGTCGATG     LQWTKSM       1    0
CTTCAGTGGACGTCTCCGAGG     LQWTSPR       1    0
CTTCAGTGGACTTCTGATGGT     LQWTSDG       1    0
CTTCAGTGGAGTATTAATCAT     LQWSINH       1    0
CTTCAGTGGATGAAGGATATT     LQWMKDI       1    0
CTTCAGTGGATGGAGGCTTTT     LQWMEAF       1    0
CTTCAGTGGATTCCTGGGACG     LQWIPGT       1    0
CTTCAGTGGATTCCTGGGACT     LQWIPGT       1    0
CTTCAGTGGATTTCGTAGAAT     LQWISQN       1    0
CTTCAGTGGCAGTGGAAGATG     LQWQWKM       1    0
CTTCAGTGGCGGCCTATTGGT     LQWRPIG       1    0
CTTCAGTGGCGGTCGGCTACT     LQWRSAT       1    0
CTTCAGTGGCGTACGGATACT     LQWRTDT       1    0
CTTCAGTGGCTTTTTAATGTT     LQWLFNV       1    0
CTTCAGTGGGAGGGGGCGGAG     LQWEGAE       1    0
CTTCAGTGGTATTTTAATTTG     LQWYFNL       1    0
CTTCAGTGGTCTCCGACGTCG     LQWSPTS       1    0
CTTCAGTGGTGGGATTAGAAT     LQWWDQN       1    0
CTTCAGTGGTTTATGCCGGAT     LQWFMPD       1    0
CTTCAGTGTTGGGTTGAGGCT     LQCWVEA       1    0
CTTCAGTTGAAGATGATGCCG     LQLKMMP       1    0
CTTCAGTTGAAGTCTTAGATG     LQLKSQM       1    0
CTTCAGTTGACGACGTCGAGT     LQLTTSS       1    0
CTTCAGTTGACGACTTCGAAT     LQLTTSN       1    0
CTTCAGTTGACGCTGCCTAGG     LQLTLPR       1    0
CTTCAGTTGACTACGATGAAG     LQLTTMK       1    0
CTTCAGTTGACTCAGCCTCTG     LQLTQPL       1    0
CTTCAGTTGACTCATACGAAG     LQLTHTK       1    0
CTTCAGTTGAGGAGTGCTTGG     LQLRSAW       1    0
CTTCAGTTGAGTTTGATTCTG     LQLSLIL       1    0
CTTCAGTTGATTTATTCGACT     LQLIYST       1    0
CTTCAGTTGCCTGTGTTGGCT     LQLPVLA       1    0
CTTCAGTTGCTTGCTGTTCGT     LQLLAVR       1    0
CTTCAGTTGGATTTTACTGAT     LQLDFTD       1    0
CTTCAGTTGGCTATTGATGCT     LQLAIDA       1    0
CTTCAGTTGGTTACTACTGTG     LQLVTTV       1    0
CTTCAGTTGGTTCGGTTGATT     LQLVRLI       1    0
CTTCAGTTGGTTGTTCTTCCT     LQLVVLP       1    0
CTTCAGTTGTATCCTAGTTTT     LQLYPSF       1    0
CTTCAGTTGTCGTATGCTGTG     LQLSYAV       1    0
CTTCAGTTGTCTAATCAGAAT     LQLSNQN       1    0
CTTCAGTTGTGGGTTGCGACT     LQLWVAT       1    0
CTTCAGTTGTTGAAGCCGAGG     LQLLKPR       1    0
CTTCAGTTGTTTATGAGTCAT     LQLFMSH       1    0
CTTCAGTTGTTTGCGCTGCCG     LQLFALP       1    0
CTTCAGTTTAATCCGTTGTTG     LQFNPLL       1    0
CTTCAGTTTACGACTAAGCGT     LQFTTKR       1    0
CTTCAGTTTACTTGGGGGTAG     LQFTWGQ       1    0
CTTCAGTTTAGGTATCTGACG     LQFRYLT       1    0
CTTCAGTTTAGTAGGTTTCAG     LQFSRFQ       1    0
CTTCAGTTTATTGTGACTTCT     LQFIVTS       1    0
CTTCAGTTTCAGAATGGGGGT     LQFQNGG       1    0
CTTCAGTTTCATAATACGGCA     LQFHNTA       1    0
CTTCAGTTTCCTAGTCTGTAT     LQFPSLY       1    0
CTTCAGTTTCCTTGGCATTGG     LQFPWHW       1    0
CTTCAGTTTCGGAATACTTAG     LQFRNTQ       1    0
CTTCAGTTTCTGAAGCAGAAT     LQFLKQN       1    0
CTTCAGTTTCTGAATTTGCGT     LQFLNLR       1    0
CTTCAGTTTCTGTATACTAAG     LQFLYTK       1    0
CTTCAGTTTGCGAGTCATTCT     LQFASHS       1    0
CTTCAGTTTGCTAAGCTTGCT     LQFAKLA       1    0
CTTCAGTTTGCTACGCTGTTT     LQFATLF       1    0
CTTCAGTTTGCTCAGGATAAG     LQFAQDK       1    0
CTTCAGTTTGGTAGTAAGTAT     LQFGSKY       1    0
CTTCAGTTTTGGTAGAGTACG     LQFWQST       1    0
CTTCAGTTTTGGTAGGCGTTG     LQFWQAL       1    0
CTTCAGTTTTTGGATCATAGT     LQFLDHS       1    0
CTTCAGTTTTTTCATATTTAT     LQFFHIY       1    0
CTTCAGTTTTTTGTTAGTGCG     LQFFVSA       1    0
CTTCATAAGAATTTGTCGCTT     LHKNLSL       1    0
CTTCATAAGACGGGTTGGACT     LHKTGWT       1    0
CTTCATAAGAGTGAGTATCTT     LHKSEYL       1    0
CTTCATAAGAGTTGGAATCCT     LHKSWNP       1    0
CTTCATAAGATGGTTAGTCAG     LHKMVSQ       1    0
CTTCATAAGCAGCATGAGACT     LHKQHET       1    0
CTTCATAAGCAGTATGAACAG     LHKQYEQ       1    0
CTTCATAAGCAGTCGCCTCTT     LHKQSPL       1    0
CTTCATAAGCATACTCTTGTT     LHKHTLV       1    0
CTTCATAAGCATGTGTGGTTG     LHKHVWL       1    0
CTTCATAAGCATTGGATTGCT     LHKHWIA       1    0
CTTCATAAGCCTACTTTGCTT     LHKPTLL       1    0
CTTCATAAGCGGCAGAATCCT     LHKRQNP       1    0
CTTCATAAGCTGTATATTGAT     LHKLYID       1    0
CTTCATAAGCTTAATAGTGAG     LHKLNSE       1    0
CTTCATAAGCTTCCTCAGAGT     LHKLPQS       1    0
CTTCATAAGGAGGAGTTGTAG     LHKEELQ       1    0
CTTCATAAGGAGGCTTCTATG     LHKEASM       1    0
CTTCATAAGGAGTTTAAGCCT     LHKEFKP       1    0
CTTCATAAGGATAGTAATGTG     LHKDSNV       1    0
CTTCATAAGGATCCTTGTTAT     LHKDPCY       1    0
CTTCATAAGGATGCTTCGAGG     LHKDASR       1    0
CTTCATAAGGCGGCTATTACT     LHKAAIT       1    0
CTTCATAAGGCTAATGATGAG     LHKANDE       1    0
CTTCATAAGGCTAGTTCTCAG     LHKASSQ       1    0
CTTCATAAGGCTCTGAAGACA     LHKALKT       1    0
CTTCATAAGGCTCTGAAGACT     LHKALKT       1    0
CTTCATAAGGGGGTGGAGCGG     LHKGVER       1    0
CTTCATAAGGTGACTGTGTCT     LHKVTVS       1    0
CTTCATAAGGTTGTTGCGTAT     LHKVVAY       1    0
CTTCATAAGTATAATCCGCTT     LHKYNPL       1    0
CTTCATAAGTATGAGCCTGGT     LHKYEPG       1    0
CTTCATAAGTATTTTATGCGG     LHKYFMR       1    0
CTTCATAAGTCTCCTAGTTTG     LHKSPSL       1    0
CTTCATAAGTCTGTTCATGTG     LHKSVHV       1    0
CTTCATAAGTCTTAGACTCGG     LHKSQTR       1    0
CTTCATAAGTGGCAGTTGAAG     LHKWQLK       1    0
CTTCATAAGTTTATGTCTGAG     LHKFMSE       1    0
CTTCATAATAATGGTCTTAAG     LHNNGLK       1    0
CTTCATAATAATTAGATGCAT     LHNNQMH       1    0
CTTCATAATACTTATGAGAGT     LHNTYES       1    0
CTTCATAATAGGGAGACGTGG     LHNRETW       1    0
CTTCATAATAGGTTTGTGTCT     LHNRFVS       1    0
CTTCATAATAGTCCGTGGTAT     LHNSPWY       1    0
CTTCATAATATTTCGGCTAAA     LHNISAK       1    0
CTTCATAATATTTCGGCTAAT     LHNISAN       1    0
CTTCATAATCAGGATCAGCCT     LHNQDQP       1    0
CTTCATAATCATCATTCTCTG     LHNHHSL       1    0
CTTCATAATCATCCGTATATG     LHNHPYM       1    0
CTTCATAATCATGCGGTGACG     LHNHAVT       1    0
CTTCATAATCATTAGAAGACT     LHNHQKT       1    0
CTTCATAATCCGTATGAGTAG     LHNPYEQ       1    0
CTTCATAATCGGCTGATTCTT     LHNRLIL       1    0
CTTCATAATCGGTAGGCTTTG     LHNRQAL       1    0
CTTCATAATCTTAATCATTAG     LHNLNHQ       1    0
CTTCATAATCTTGATCGTAAG     LHNLDRK       1    0
CTTCATAATGATACGTCTGGG     LHNDTSG       1    0
CTTCATAATGATAGTATTTTT     LHNDSIF       1    0
CTTCATAATGATCCTAGTAAT     LHNDPSN       1    0
CTTCATAATGATCGTTCGACT     LHNDRST       1    0
CTTCATAATGATCTGGCTTGG     LHNDLAW       1    0
CTTCATAATGCGTATGGTGTT     LHNAYGV       1    0
CTTCATAATGCTAATGTTCCT     LHNANVP       1    0
CTTCATAATGCTCCTCCGCGG     LHNAPPR       1    0
CTTCATAATGGGTCGTCTCCT     LHNGSSP       1    0
CTTCATAATGGGTTTTTTAAG     LHNGFFK       1    0
CTTCATAATGGTACTTCTCAT     LHNGTSH       1    0
CTTCATAATGGTCCGTGGAAT     LHNGPWN       1    0
CTTCATAATGTGAATTCTATT     LHNVNSI       1    0
CTTCATAATGTGTTTACTCAT     LHNVFTH       1    0
CTTCATAATTATAATAGGACG     LHNYNRT       1    0
CTTCATAATTCGTCGAGGCTT     LHNSSRL       1    0
CTTCATAATTCGTGTAATTTG     LHNSCNL       1    0
CTTCATAATTCTGAGACTCGG     LHNSETR       1    0
CTTCATAATTGGACTCTGTCG     LHNWTLS       1    0
CTTCATAATTGGATTGCTTAT     LHNWIAY       1    0
CTTCATAATTTGTATCCGACG     LHNLYPT       1    0
CTTCATAATTTTACTTCGCTG     LHNFTSL       1    0
CTTCATAATTTTTCGAGGCCT     LHNFSRP       1    0
CTTCATACGAAGAGTTCTCAT     LHTKSSH       1    0
CTTCATACGAATAAGACGTGG     LHTNKTW       1    0
CTTCATACGAATGCTACTCTG     LHTNATL       1    0
CTTCATACGAATGTTCTTCCG     LHTNVLP       1    0
CTTCATACGACGAAGGTGGCG     LHTTKVA       1    0
CTTCATACGACTAAGCCTTGG     LHTTKPW       1    0
CTTCATACGACTCAGATTCCT     LHTTQIP       1    0
CTTCATACGACTTATGGTTTT     LHTTYGF       1    0
CTTCATACGAGTAGGCCTCCT     LHTSRPP       1    0
CTTCATACGAGTTTGACTCAG     LHTSLTQ       1    0
CTTCATACGCAGAAGCAGGTG     LHTQKQV       1    0
CTTCATACGCAGCAGTTGCAT     LHTQQLH       1    0
CTTCATACGCAGTCTCTGATG     LHTQSLM       1    0
CTTCATACGCAGTGTTATCCG     LHTQCYP       1    0
CTTCATACGCCGGGGTATAGG     LHTPGYR       1    0
CTTCATACGCGGCTGGTGATT     LHTRLVI       1    0
CTTCATACGCGTCATGATAAG     LHTRHDK       1    0
CTTCATACGCGTGAGCAGATG     LHTREQM       1    0
CTTCATACGCTTACGCTGAGG     LHTLTLR       1    0
CTTCATACGCTTATTGCGGGT     LHTLIAG       1    0
CTTCATACGGAGCTGACGTAT     LHTELTY       1    0
CTTCATACGGAGTATGCGCGT     LHTEYAR       1    0
CTTCATACGGATGATATTCTT     LHTDDIL       1    0
CTTCATACGGCGGGTAAGGCT     LHTAGKA       1    0
CTTCATACGGCTGAGCATTAG     LHTAEHQ       1    0
CTTCATACGGGAAAACAAACA     LHTGKQT       1    0
CTTCATACGGGGACTGATGCG     LHTGTDA       1    0
CTTCATACGGGTATTCATTCT     LHTGIHS       1    0
CTTCATACGGTGCCGAGTGGT     LHTVPSG       1    0
CTTCATACGGTGCGGTTTGAT     LHTVRFD       1    0
CTTCATACGGTTTATTATACT     LHTVYYT       1    0
CTTCATACGTCGCATCGGTCG     LHTSHRS       1    0
CTTCATACGTCGGAGCGTCGT     LHTSERR       1    0
CTTCATACGTCTCATTATATT     LHTSHYI       1    0
CTTCATACGTTTTGGCTTGAT     LHTFWLD       1    0
CTTCATACTAAGGGTGCGATT     LHTKGAI       1    0
CTTCATACTACGATTGTTTTG     LHTTIVL       1    0
CTTCATACTACTATTAATAGT     LHTTINS       1    0
CTTCATACTAGGCTGTAGGCG     LHTRLQA       1    0
CTTCATACTAGTACTTTTTTG     LHTSTFL       1    0
CTTCATACTATGCAGAAGAAT     LHTMQKN       1    0
CTTCATACTATTCAGAGGAAT     LHTIQRN       1    0
CTTCATACTATTTATGCTTCG     LHTIYAS       1    0
CTTCATACTCCGGTGAGTCGT     LHTPVSR       1    0
CTTCATACTCCTGATAATCAT     LHTPDNH       1    0
CTTCATACTCCTTGGCGGCAG     LHTPWRQ       1    0
CTTCATACTCGGGTTACGAGT     LHTRVTS       1    0
CTTCATACTCGTGCGCCTGCT     LHTRAPA       1    0
CTTCATACTCTGGGGTTTACG     LHTLGFT       1    0
CTTCATACTCTTTGGCCTGCG     LHTLWPA       1    0
CTTCATACTGAGCATGGGCTT     LHTEHGL       1    0
CTTCATACTGAGCTGCATTTT     LHTELHF       1    0
CTTCATACTGATCCTAATTTT     LHTDPNF       1    0
CTTCATACTGCTCCTAAGGGG     LHTAPKG       1    0
CTTCATACTGGGCGTCCTGAT     LHTGRPD       1    0
CTTCATACTGTGACTGTAAAA     LHTVTVK       1    0
CTTCATACTGTGACTGTTATT     LHTVTVI       1    0
CTTCATACTGTGAGGAGTCCT     LHTVRSP       1    0
CTTCATACTGTTGAGCCGGGT     LHTVEPG       1    0
CTTCATACTTCTGGGACGTAT     LHTSGTY       1    0
CTTCATACTTCTTGGTTTGCG     LHTSWFA       1    0
CTTCATACTTGTTCTCTGAGG     LHTCSLR       1    0
CTTCATACTTTGACGATTAGT     LHTLTIS       1    0
CTTCATACTTTTATTTTGATG     LHTFILM       1    0
CTTCATAGGAATCTGGATGAG     LHRNLDE       1    0
CTTCATAGGACTCTTTTGAAT     LHRTLLN       1    0
CTTCATAGGATGAATCCGAAG     LHRMNPK       1    0
CTTCATAGGCAGATGAGTCAT     LHRQMSH       1    0
CTTCATAGGCAGATGCTTTCG     LHRQMLS       1    0
CTTCATAGGCAGTCTCTGACG     LHRQSLT       1    0
CTTCATAGGCATAATTGGAAT     LHRHNWN       1    0
CTTCATAGGCATACGCAGTTT     LHRHTQF       1    0
CTTCATAGGCCGCGGGATATG     LHRPRDM       1    0
CTTCATAGGCTGAATAATCAG     LHRLNNQ       1    0
CTTCATAGGCTGATGCCTATT     LHRLMPI       1    0
CTTCATAGGCTGGCTCCTCTG     LHRLAPL       1    0
CTTCATAGGCTTCTTAGTATT     LHRLLSI       1    0
CTTCATAGGGATCCGAAGCTG     LHRDPKL       1    0
CTTCATAGGGATGCTGAGACG     LHRDAET       1    0
CTTCATAGGGATTATCCTGAT     LHRDYPD       1    0
CTTCATAGGGATTTTTAACCA     LHRDF*P       1    0
CTTCATAGGGATTTTTTTCCT     LHRDFFP       1    0
CTTCATAGGGCGTTTTTGCTT     LHRAFLL       1    0
CTTCATAGGGCTACTCTGACT     LHRATLT       1    0
CTTCATAGGGGGGATGCTAAT     LHRGDAN       1    0
CTTCATAGGGTGCGTACTCTT     LHRVRTL       1    0
CTTCATAGGGTTCCGATTGCG     LHRVPIA       1    0
CTTCATAGGGTTTTTTTTCCT     LHRVFFP       1    0
CTTCATAGGTAGACGGATATG     LHRQTDM       1    0
CTTCATAGGTGTTCTCAGGTT     LHRCSQV       1    0
CTTCATAGGTTGACTTTTGCT     LHRLTFA       1    0
CTTCATAGGTTGGCGCAGTAG     LHRLAQQ       1    0
CTTCATAGGTTTGTTATGCCT     LHRFVMP       1    0
CTTCATAGTAAGCATGTGAGT     LHSKHVS       1    0
CTTCATAGTAATTCGATGCGG     LHSNSMR       1    0
CTTCATAGTAATTCGTATGAG     LHSNSYE       1    0
CTTCATAGTACGCCTAAGATT     LHSTPKI       1    0
CTTCATAGTACTCCTAGTCCT     LHSTPSP       1    0
CTTCATAGTACTGCGTGGATT     LHSTAWI       1    0
CTTCATAGTATGCTGCGTACT     LHSMLRT       1    0
CTTCATAGTATTGCGCCTGGT     LHSIAPG       1    0
CTTCATAGTCCGAAGTTGCCG     LHSPKLP       1    0
CTTCATAGTGAGCAGTCTGAT     LHSEQSD       1    0
CTTCATAGTGCGACTAAGCTT     LHSATKL       1    0
CTTCATAGTGCGAGGCTGGAG     LHSARLE       1    0
CTTCATAGTGCTAATTCTAGG     LHSANSR       1    0
CTTCATAGTGCTTCTACCACT     LHSASTT       1    0
CTTCATAGTGGGAAGATGACT     LHSGKMT       1    0
CTTCATAGTGGGACTGATGTG     LHSGTDV       1    0
CTTCATAGTGGTTTGTCGGCG     LHSGLSA       1    0
CTTCATAGTGTGACGGGTTGG     LHSVTGW       1    0
CTTCATAGTGTGACTACGCAT     LHSVTTH       1    0
CTTCATAGTGTGTTGCATAGT     LHSVLHS       1    0
CTTCATAGTGTTTATATGCAG     LHSVYMQ       1    0
CTTCATAGTTCGGATACTGTT     LHSSDTV       1    0
CTTCATAGTTCTGGTTATCAT     LHSSGYH       1    0
CTTCATAGTTTGAAGAATAAT     LHSLKNN       1    0
CTTCATAGTTTTGCGCGTTCT     LHSFARS       1    0
CTTCATATGAAGATAGCAGCA     LHMKIAA       1    0
CTTCATATGAAGTTTTAGAAT     LHMKFQN       1    0
CTTCATATGACTATGATTATG     LHMTMIM       1    0
CTTCATATGACTCAGTATACG     LHMTQYT       1    0
CTTCATATGACTGCGAGTCCG     LHMTASP       1    0
CTTCATATGACTTGGGCTGAG     LHMTWAE       1    0
CTTCATATGAGGACGCCTGCG     LHMRTPA       1    0
CTTCATATGATTGCGCAGTTG     LHMIAQL       1    0
CTTCATATGCAGAGGGTGATT     LHMQRVI       1    0
CTTCATATGCAGCCGAATCAG     LHMQPNQ       1    0
CTTCATATGCAGGGGCCGCTA     LHMQGPL       1    0
CTTCATATGCAGGGGCCGCTT     LHMQGPL       1    0
CTTCATATGCAGTTTGCGACG     LHMQFAT       1    0
CTTCATATGCATTCTTCTTCT     LHMHSSS       1    0
CTTCATATGCCGGGTGATCTG     LHMPGDL       1    0
CTTCATATGCGGTTGCTGACT     LHMRLLT       1    0
CTTCATATGCTGTATGCTAAG     LHMLYAK       1    0
CTTCATATGGATAATACGATT     LHMDNTI       1    0
CTTCATATGGCTAGTGGTGCT     LHMASGA       1    0
CTTCATATGGCTCTTAATGTT     LHMALNV       1    0
CTTCATATGGCTTTGGAGGCT     LHMALEA       1    0
CTTCATATGGTTCATAAGAAT     LHMVHKN       1    0
CTTCATATGTAGATTGCTGCT     LHMQIAA       1    0
CTTCATATGTAGCCTGAGAAG     LHMQPEK       1    0
CTTCATATGTAGGGGATGGAT     LHMQGMD       1    0
CTTCATATGTATAATACGCCG     LHMYNTP       1    0
CTTCATATGTATGAGTCGAAG     LHMYESK       1    0
CTTCATATGTATTCGTCGTAG     LHMYSSQ       1    0
CTTCATATGTATTCGTCGTAT     LHMYSSY       1    0
CTTCATATGTCTTATCGGCTT     LHMSYRL       1    0
CTTCATATGTCTTTGAGTTTT     LHMSLSF       1    0
CTTCATATGTGTCCTAATGCT     LHMCPNA       1    0
CTTCATATGTTGACTGGTCAG     LHMLTGQ       1    0
CTTCATATTAAGATGACGATG     LHIKMTM       1    0
CTTCATATTAAGGTTTTTAGT     LHIKVFS       1    0
CTTCATATTACGCCGGATAAT     LHITPDN       1    0
CTTCATATTACTAGGAGTCAT     LHITRSH       1    0
CTTCATATTAGGAATAATACT     LHIRNNT       1    0
CTTCATATTAGTACGAGTCCG     LHISTSP       1    0
CTTCATATTAGTTTTGAGATG     LHISFEM       1    0
CTTCATATTATGACGAGTAAT     LHIMTSN       1    0
CTTCATATTATGACGCCTTAG     LHIMTPQ       1    0
CTTCATATTCAGGCTACGGTG     LHIQATV       1    0
CTTCATATTCCGACGAATACT     LHIPTNT       1    0
CTTCATATTCTTACGTCTGAT     LHILTSD       1    0
CTTCATATTCTTCCTCTTAAG     LHILPLK       1    0
CTTCATATTCTTGATAGGTAT     LHILDRY       1    0
CTTCATATTGAGCCGATTGTA     LHIEPIV       1    0
CTTCATATTGATACGGGTGTT     LHIDTGV       1    0
CTTCATATTGCGAAGCCTATG     LHIAKPM       1    0
CTTCATATTGCTGATGGTAGT     LHIADGS       1    0
CTTCATATTGCTTGGCGGCCT     LHIAWRP       1    0
CTTCATATTGGGTCGTCTCCT     LHIGSSP       1    0
CTTCATATTGTGAAGTATACT     LHIVKYT       1    0
CTTCATATTTATAATTTTGTG     LHIYNFV       1    0
CTTCATATTTATATGTTGCCT     LHIYMLP       1    0
CTTCATATTTATCAGGAGTTT     LHIYQEF       1    0
CTTCATATTTCGCATACTAAG     LHISHTK       1    0
CTTCATATTTCGCATGAGCAT     LHISHEH       1    0
CTTCATATTTCGCCGTTGGAG     LHISPLE       1    0
CTTCATATTTCTGGTCCTAAG     LHISGPK       1    0
CTTCATATTTGGACGAGTTGG     LHIWTSW       1    0
CTTCATATTTGTCTTGATTTG     LHICLDL       1    0
CTTCATCAGAAGTCTCCTCCT     LHQKSPP       1    0
CTTCATCAGAATAATCATCTT     LHQNNHL       1    0
CTTCATCAGACTCCTAATAAG     LHQTPNK       1    0
CTTCATCAGACTTCGGCGACT     LHQTSAT       1    0
CTTCATCAGAGGACTACTTGG     LHQRTTW       1    0
CTTCATCAGATGGATGCGCAG     LHQMDAQ       1    0
CTTCATCAGATGTAGATGGCT     LHQMQMA       1    0
CTTCATCAGATTTTGAGTGAG     LHQILSE       1    0
CTTCATCAGCAGCTGGCTAAT     LHQQLAN       1    0
CTTCATCAGCATAAGAGTTCG     LHQHKSS       1    0
CTTCATCAGCATTTGAATAGG     LHQHLNR       1    0
CTTCATCAGCGGTATACGTGG     LHQRYTW       1    0
CTTCATCAGCGGTTGCATATT     LHQRLHI       1    0
CTTCATCAGCTTCGTGAGATT     LHQLREI       1    0
CTTCATCAGGAGGAGTGGCCT     LHQEEWP       1    0
CTTCATCAGGAGGCGAATAGG     LHQEANR       1    0
CTTCATCAGGCTGCGTTTACG     LHQAAFT       1    0
CTTCATCAGGGGGGTTGTAGG     LHQGGCR       1    0
CTTCATCAGGTTATGGAGGGG     LHQVMEG       1    0
CTTCATCAGGTTGCGCCGCCG     LHQVAPP       1    0
CTTCATCAGGTTGCGCCGCCT     LHQVAPP       1    0
CTTCATCAGTAGGTGAGGTTG     LHQQVRL       1    0
CTTCATCAGTATACGGCGTTG     LHQYTAL       1    0
CTTCATCAGTATGCTGATATG     LHQYADM       1    0
CTTCATCAGTCTACTGGTGAT     LHQSTGD       1    0
CTTCATCAGTGGGCTCATGTT     LHQWAHV       1    0
CTTCATCAGTGGTCGAGGTTT     LHQWSRF       1    0
CTTCATCAGTGTATGTTGCAT     LHQCMLH       1    0
CTTCATCATAAGGTTGAGTCG     LHHKVES       1    0
CTTCATCATAATCAGTAGAAT     LHHNQQN       1    0
CTTCATCATAATCCTGATTAA     LHHNPD*       1    0
CTTCATCATAATCTTCCTGTT     LHHNLPV       1    0
CTTCATCATACGACGTCGAAT     LHHTTSN       1    0
CTTCATCATACGAGGACGACT     LHHTRTT       1    0
CTTCATCATACGCATAAGGTT     LHHTHKV       1    0
CTTCATCATACTTCGGTTCCT     LHHTSVP       1    0
CTTCATCATAGTATGCTTCAT     LHHSMLH       1    0
CTTCATCATAGTGCGTCTACT     LHHSAST       1    0
CTTCATCATATTAGGTATAGT     LHHIRYS       1    0
CTTCATCATATTCCGGAGAAT     LHHIPEN       1    0
CTTCATCATATTGGTCCTACG     LHHIGPT       1    0
CTTCATCATCAGTTGAAGGAT     LHHQLKD       1    0
CTTCATCATCCGCCGGTTATT     LHHPPVI       1    0
CTTCATCATCCTATTAATACT     LHHPINT       1    0
CTTCATCATCCTGATGGTCCG     LHHPDGP       1    0
CTTCATCATCCTGTGCGGTAT     LHHPVRY       1    0
CTTCATCATCGGTCTGGTTTG     LHHRSGL       1    0
CTTCATCATCGTTGGTCGCCT     LHHRWSP       1    0
CTTCATCATCTGAATCAGCTT     LHHLNQL       1    0
CTTCATCATCTGTTGAAGGAT     LHHLLKD       1    0
CTTCATCATCTTGATGGGTAT     LHHLDGY       1    0
CTTCATCATGATTCGTTGTTG     LHHDSLL       1    0
CTTCATCATGCGCATCGGAAG     LHHAHRK       1    0
CTTCATCATGCTAGGCTTAGT     LHHARLS       1    0
CTTCATCATGGTCAGAATGTG     LHHGQNV       1    0
CTTCATCATGGTGCTTGGTCG     LHHGAWS       1    0
CTTCATCATGGTTGGGTGTCT     LHHGWVS       1    0
CTTCATCATGTTACGACGCGT     LHHVTTR       1    0
CTTCATCATGTTTCGACGGCT     LHHVSTA       1    0
CTTCATCATGTTTTGACGGGA     LHHVLTG       1    0
CTTCATCATGTTTTGTCGGGT     LHHVLSG       1    0
CTTCATCATTAGACTAAGTTG     LHHQTKL       1    0
CTTCATCATTAGCCTTTTCAT     LHHQPFH       1    0
CTTCATCATTATAATTTTATT     LHHYNFI       1    0
CTTCATCATTATCCTGATTAT     LHHYPDY       1    0
CTTCATCATTATGTTCCTACT     LHHYVPT       1    0
CTTCATCATTCGCGTCATTAG     LHHSRHQ       1    0
CTTCATCATTCTTCGGGGCAT     LHHSSGH       1    0
CTTCATCATTCTTCTTAGAAG     LHHSSQK       1    0
CTTCATCATTCTTGGAATCGT     LHHSWNR       1    0
CTTCATCATTGGTCTATGCTG     LHHWSML       1    0
CTTCATCATTTGCTTCATGGG     LHHLLHG       1    0
CTTCATCATTTTCCTCCGCGT     LHHFPPR       1    0
CTTCATCATTTTTTGCTTGAG     LHHFLLE       1    0
CTTCATCCGACGATGATTTTG     LHPTMIL       1    0
CTTCATCCGACGATTTGGACT     LHPTIWT       1    0
CTTCATCCGACGTGGACTATT     LHPTWTI       1    0
CTTCATCCGACTCCTTTGGAT     LHPTPLD       1    0
CTTCATCCGAGGTATGTTCTT     LHPRYVL       1    0
CTTCATCCGCAGTATCCTCGG     LHPQYPR       1    0
CTTCATCCGCATCTGAGTAAT     LHPHLSN       1    0
CTTCATCCGCCTCAGTTGTAT     LHPPQLY       1    0
CTTCATCCGCCTGATAGTCTT     LHPPDSL       1    0
CTTCATCCGCGTTCGGTGTTG     LHPRSVL       1    0
CTTCATCCGCTTACTAATTAG     LHPLTNQ       1    0
CTTCATCCGCTTACTGCGCCG     LHPLTAP       1    0
CTTCATCCGCTTGAGGATTCG     LHPLEDS       1    0
CTTCATCCGGAGGAGACGTAT     LHPEETY       1    0
CTTCATCCGGAGGATAGTGCG     LHPEDSA       1    0
CTTCATCCGGATGATATGCGT     LHPDDMR       1    0
CTTCATCCGGCTTATGAGTTT     LHPAYEF       1    0
CTTCATCCGGCTTTGGTTCGG     LHPALVR       1    0
CTTCATCCGGCTTTTGTTCCG     LHPAFVP       1    0
CTTCATCCGGGTAATGCTCTT     LHPGNAL       1    0
CTTCATCCGGGTTTGACGAAT     LHPGLTN       1    0
CTTCATCCGGTGAATGGGGGT     LHPVNGG       1    0
CTTCATCCGGTGGAGAATCGG     LHPVENR       1    0
CTTCATCCGGTTCCGACAAAA     LHPVPTK       1    0
CTTCATCCGGTTCCGACTTAT     LHPVPTY       1    0
CTTCATCCGGTTCTGCTGCAT     LHPVLLH       1    0
CTTCATCCGTATTGGGAGAGT     LHPYWES       1    0
CTTCATCCGTGTTCTATTTCG     LHPCSIS       1    0
CTTCATCCGTTGAATAAGTGG     LHPLNKW       1    0
CTTCATCCGTTGCGGACTACG     LHPLRTT       1    0
CTTCATCCGTTTTCTATTCCT     LHPFSIP       1    0
CTTCATCCTAAGCTGGAGAAT     LHPKLEN       1    0
CTTCATCCTACGAATCCTGAG     LHPTNPE       1    0
CTTCATCCTACGAATGTGGGG     LHPTNVG       1    0
CTTCATCCTACGCATATTGAT     LHPTHID       1    0
CTTCATCCTACTAAGAATCTG     LHPTKNL       1    0
CTTCATCCTACTCTTGTGAGG     LHPTLVR       1    0
CTTCATCCTACTTTTGATTCG     LHPTFDS       1    0
CTTCATCCTACTTTTGATTCT     LHPTFDS       1    0
CTTCATCCTAGTACTGATCAT     LHPSTDH       1    0
CTTCATCCTATGAATCCGCCG     LHPMNPP       1    0
CTTCATCCTATGCGTGTGCCG     LHPMRVP       1    0
CTTCATCCTATTGGGCCGACT     LHPIGPT       1    0
CTTCATCCTATTTGGATGGAT     LHPIWMD       1    0
CTTCATCCTCATCGTTTGCCA     LHPHRLP       1    0
CTTCATCCTCATCGTTTGCCT     LHPHRLP       1    0
CTTCATCCTCCTAATAATATG     LHPPNNM       1    0
CTTCATCCTCCTGGGCCTGAG     LHPPGPE       1    0
CTTCATCCTCCTGTTAGTGTT     LHPPVSV       1    0
CTTCATCCTCCTTTGCCGCAT     LHPPLPH       1    0
CTTCATCCTCTGAGTACTTTG     LHPLSTL       1    0
CTTCATCCTCTTAGGTTTCTT     LHPLRFL       1    0
CTTCATCCTGAGCTTAATGCG     LHPELNA       1    0
CTTCATCCTGAGTCTGCTGCG     LHPESAA       1    0
CTTCATCCTGATAGTATGAAT     LHPDSMN       1    0
CTTCATCCTGATATTACTGCG     LHPDITA       1    0
CTTCATCCTGATTCGCAGACT     LHPDSQT       1    0
CTTCATCCTGCGCCGCGTGCT     LHPAPRA       1    0
CTTCATCCTGCTCCTTTGTCG     LHPAPLS       1    0
CTTCATCCTGCTGCTGAGCCG     LHPAAEP       1    0
CTTCATCCTGGGACTCATAGT     LHPGTHS       1    0
CTTCATCCTGGGAGTATGTAT     LHPGSMY       1    0
CTTCATCCTGGTGTGTCTAAG     LHPGVSK       1    0
CTTCATCCTTATCAGACTCTG     LHPYQTL       1    0
CTTCATCCTTCGAAGTGGCAT     LHPSKWH       1    0
CTTCATCCTTCTTATAATATT     LHPSYNI       1    0
CTTCATCCTTCTTTGCCTAGT     LHPSLPS       1    0
CTTCATCCTTGGAAGTATATG     LHPWKYM       1    0
CTTCATCCTTGGTTTACTGTG     LHPWFTV       1    0
CTTCATCCTTGTTCTGGTCGT     LHPCSGR       1    0
CTTCATCCTTTGAAGACGTTG     LHPLKTL       1    0
CTTCATCCTTTGATGTTTGGT     LHPLMFG       1    0
CTTCATCCTTTGGTTGCTACT     LHPLVAT       1    0
CTTCATCCTTTTATGTTTAGT     LHPFMFS       1    0
CTTCATCGAGAACAGCAGGAA     LHREQQE       1    0
CTTCATCGGAATTTGTCGCAT     LHRNLSH       1    0
CTTCATCGGACTCTGGCTGTT     LHRTLAV       1    0
CTTCATCGGACTTCGGCGGAG     LHRTSAE       1    0
CTTCATCGGATTCCTCTTTCT     LHRIPLS       1    0
CTTCATCGGCAGGCTGTTATA     LHRQAVI       1    0
CTTCATCGGCAGGCTGTTATT     LHRQAVI       1    0
CTTCATCGGGCGCATTCGGCG     LHRAHSA       1    0
CTTCATCGGGTTACGGCGTCG     LHRVTAS       1    0
CTTCATCGGTAGAATATGAGT     LHRQNMS       1    0
CTTCATCGGTAGGAGATGGTG     LHRQEMV       1    0
CTTCATCGGTTGTCGGCTCCT     LHRLSAP       1    0
CTTCATCGTAATCATGATCGG     LHRNHDR       1    0
CTTCATCGTACGAATTATGAG     LHRTNYE       1    0
CTTCATCGTACTCCTTATTTG     LHRTPYL       1    0
CTTCATCGTACTGCGCAGATT     LHRTAQI       1    0
CTTCATCGTAGTGAGAATTTG     LHRSENL       1    0
CTTCATCGTATTACTAATCAT     LHRITNH       1    0
CTTCATCGTATTGCTACTGAT     LHRIATD       1    0
CTTCATCGTCAGTGGCATTCG     LHRQWHS       1    0
CTTCATCGTCCTCCGATAAGG     LHRPPIR       1    0
CTTCATCGTCCTCCGATTTGG     LHRPPIW       1    0
CTTCATCGTGAGACTTAGCTT     LHRETQL       1    0
CTTCATCGTGAGTGGCATTTT     LHREWHF       1    0
CTTCATCGTGCGGTGCATTAT     LHRAVHY       1    0
CTTCATCGTGGTATGTTTCAG     LHRGMFQ       1    0
CTTCATCGTGTGTCGTGGACT     LHRVSWT       1    0
CTTCATCGTGTTCAGCAGGAT     LHRVQQD       1    0
CTTCATCGTTAGGATACGTCG     LHRQDTS       1    0
CTTCATCGTTATCATGCTCTT     LHRYHAL       1    0
CTTCATCGTTGGGCTGCGGAG     LHRWAAE       1    0
CTTCATCGTTGTGAGAATTTG     LHRCENL       1    0
CTTCATCGTTTGTTGGAGCTG     LHRLLEL       1    0
CTTCATCTGAAGGATACGTCT     LHLKDTS       1    0
CTTCATCTGAAGGTGTCGACA     LHLKVST       1    0
CTTCATCTGAAGTTGCTTTCT     LHLKLLS       1    0
CTTCATCTGAATACTTTGGAT     LHLNTLD       1    0
CTTCATCTGAATCAGTGGAAG     LHLNQWK       1    0
CTTCATCTGACTAGTGTTGAT     LHLTSVD       1    0
CTTCATCTGACTCATTTGCAG     LHLTHLQ       1    0
CTTCATCTGACTCGTGATGCT     LHLTRDA       1    0
CTTCATCTGATGACGGTGGAG     LHLMTVE       1    0
CTTCATCTGCAGACGATGGAG     LHLQTME       1    0
CTTCATCTGCATCGTGTTTTG     LHLHRVL       1    0
CTTCATCTGCCGGTGGATCTT     LHLPVDL       1    0
CTTCATCTGCCTAGGGCTGAT     LHLPRAD       1    0
CTTCATCTGCCTCATATGCGG     LHLPHMR       1    0
CTTCATCTGCTGCCTAATCCT     LHLLPNP       1    0
CTTCATCTGGAGAAGCATCAT     LHLEKHH       1    0
CTTCATCTGGAGCTGACTTGG     LHLELTW       1    0
CTTCATCTGGAGGGTTCTAGT     LHLEGSS       1    0
CTTCATCTGGGGTATGTGAGG     LHLGYVR       1    0
CTTCATCTGGGGTGGCTTCGT     LHLGWLR       1    0
CTTCATCTGTAGATTTGGACT     LHLQIWT       1    0
CTTCATCTGTAGGGTGCGAGG     LHLQGAR       1    0
CTTCATCTGTCTCGGCATGAT     LHLSRHD       1    0
CTTCATCTGTTGTATATTAAT     LHLLYIN       1    0
CTTCATCTTACTAATACGAAG     LHLTNTK       1    0
CTTCATCTTACTGCGGATACG     LHLTADT       1    0
CTTCATCTTATGCAGGTGCGT     LHLMQVR       1    0
CTTCATCTTATGCTGACTCAT     LHLMLTH       1    0
CTTCATCTTATTAATGCTTTG     LHLINAL       1    0
CTTCATCTTCAGGTGACGAAG     LHLQVTK       1    0
CTTCATCTTCATAGGGTTACG     LHLHRVT       1    0
CTTCATCTTCATGCGAGTAAT     LHLHASN       1    0
CTTCATCTTCATTGGACTCTG     LHLHWTL       1    0
CTTCATCTTCTTCCGAATCCG     LHLLPNP       1    0
CTTCATCTTCTTCGGGTTATT     LHLLRVI       1    0
CTTCATCTTCTTTATGATCTT     LHLLYDL       1    0
CTTCATCTTGAGCATATGCAT     LHLEHMH       1    0
CTTCATCTTGATATTTCTACT     LHLDIST       1    0
CTTCATCTTGATCATGCTAAT     LHLDHAN       1    0
CTTCATCTTGCGCTGATGACG     LHLALMT       1    0
CTTCATCTTGCTGTTGAGAAA     LHLAVEK       1    0
CTTCATCTTGCTGTTGTGATT     LHLAVVI       1    0
CTTCATCTTGGGCATTATTGG     LHLGHYW       1    0
CTTCATCTTGGTCGACAGGAA     LHLGRQE       1    0
CTTCATCTTGGTTATCCTAGG     LHLGYPR       1    0
CTTCATCTTGTGAGTCTGCGT     LHLVSLR       1    0
CTTCATCTTGTGATTACGCAG     LHLVITQ       1    0
CTTCATCTTTATCATGCGCGA     LHLYHAR       1    0
CTTCATCTTTCGGATGCTAGG     LHLSDAR       1    0
CTTCATCTTTCGGTTTTGCCT     LHLSVLP       1    0
CTTCATCTTTCGTCTGTGATT     LHLSSVI       1    0
CTTCATCTTTCTCTTCCTAAG     LHLSLPK       1    0
CTTCATCTTTTGGGGGTTATG     LHLLGVM       1    0
CTTCATCTTTTTTCTGGGTAT     LHLFSGY       1    0
CTTCATGAGAAGGTTTATAGT     LHEKVYS       1    0
CTTCATGAGAATGGGTCTGCG     LHENGSA       1    0
CTTCATGAGACGTCGAGGAGG     LHETSRR       1    0
CTTCATGAGACTACTTAGATG     LHETTQM       1    0
CTTCATGAGACTCCTAAGGGT     LHETPKG       1    0
CTTCATGAGAGGCATCAGCAT     LHERHQH       1    0
CTTCATGAGAGTTTTAGGACT     LHESFRT       1    0
CTTCATGAGATGAGGCCGATT     LHEMRPI       1    0
CTTCATGAGCATATTGATGAT     LHEHIDD       1    0
CTTCATGAGCATTATCTGGTT     LHEHYLV       1    0
CTTCATGAGCCTCGGGGGACT     LHEPRGT       1    0
CTTCATGAGCTGACGCCTGGT     LHELTPG       1    0
CTTCATGAGCTGACGTTTAGG     LHELTFR       1    0
CTTCATGAGCTTAATGGGCAT     LHELNGH       1    0
CTTCATGAGCTTCGGTAGACG     LHELRQT       1    0
CTTCATGAGCTTGTTTCGAAT     LHELVSN       1    0
CTTCATGAGCTTTAGGCGATG     LHELQAM       1    0
CTTCATGAGGAGATGGCGACT     LHEEMAT       1    0
CTTCATGAGGAGTCTTAGATT     LHEESQI       1    0
CTTCATGAGGGTATTGTTCAT     LHEGIVH       1    0
CTTCATGAGGTGAATCGTCTT     LHEVNRL       1    0
CTTCATGAGGTGGAGCAGTGG     LHEVEQW       1    0
CTTCATGAGGTTGGGCCTTGG     LHEVGPW       1    0
CTTCATGAGTAGACGTATGAT     LHEQTYD       1    0
CTTCATGAGTAGGGTAGGCAT     LHEQGRH       1    0
CTTCATGAGTATTCGCATAGT     LHEYSHS       1    0
CTTCATGAGTCGAATTAGAAG     LHESNQK       1    0
CTTCATGAGTGGCATCAGCAT     LHEWHQH       1    0
CTTCATGAGTGGCCTTCTAAG     LHEWPSK       1    0
CTTCATGAGTGGTCTTTGATG     LHEWSLM       1    0
CTTCATGAGTGGTTTAATGAG     LHEWFNE       1    0
CTTCATGAGTTGGCTTTGCAT     LHELALH       1    0
CTTCATGAGTTGGGGGGGTAT     LHELGGY       1    0
CTTCATGATAATATTCATCCT     LHDNIHP       1    0
CTTCATGATAATCTTTGGCTT     LHDNLWL       1    0
CTTCATGATAATGCGTCTCCT     LHDNASP       1    0
CTTCATGATAATTGGGATTAT     LHDNWDY       1    0
CTTCATGATACGCATTCGGCG     LHDTHSA       1    0
CTTCATGATACTGGTAAGTCT     LHDTGKS       1    0
CTTCATGATACTGGTAATCAG     LHDTGNQ       1    0
CTTCATGATACTTTGTCGCAG     LHDTLSQ       1    0
CTTCATGATAGGGGTATGTGG     LHDRGMW       1    0
CTTCATGATAGTCTGTATAGG     LHDSLYR       1    0
CTTCATGATATTCCTTGGCTG     LHDIPWL       1    0
CTTCATGATCAGAGGATGCAG     LHDQRMQ       1    0
CTTCATGATCCTGCGCGGACG     LHDPART       1    0
CTTCATGATCGTTTTAAGCTT     LHDRFKL       1    0
CTTCATGATCTGAAGGGTCAG     LHDLKGQ       1    0
CTTCATGATCTGAGTATGTCT     LHDLSMS       1    0
CTTCATGATGAGATTCTTATG     LHDEILM       1    0
CTTCATGATGAGCTGCCTTTG     LHDELPL       1    0
CTTCATGATGCGGAGCAGTTT     LHDAEQF       1    0
CTTCATGATGCTGCTCGTTCG     LHDAARS       1    0
CTTCATGATGGGGTTCGGTTG     LHDGVRL       1    0
CTTCATGATGGGTGGATGTGG     LHDGWMW       1    0
CTTCATGATGTGCCTGGGTCT     LHDVPGS       1    0
CTTCATGATGTTCCGCTGCAT     LHDVPLH       1    0
CTTCATGATGTTCCTATGCGT     LHDVPMR       1    0
CTTCATGATTCTATTGTTAGT     LHDSIVS       1    0
CTTCATGATTCTGGGCTGGAT     LHDSGLD       1    0
CTTCATGATTGGTCTCCTGTG     LHDWSPV       1    0
CTTCATGATTGGTCTCGTGTT     LHDWSRV       1    0
CTTCATGATTTGTATTATGAT     LHDLYYD       1    0
CTTCATGATTTGTTTAGTCTT     LHDLFSL       1    0
CTTCATGATTTTACTAAGCCG     LHDFTKP       1    0
CTTCATGCGAAGATGTCGCAG     LHAKMSQ       1    0
CTTCATGCGAAGTGGCATGCT     LHAKWHA       1    0
CTTCATGCGAATGCTACGCAT     LHANATH       1    0
CTTCATGCGACGTAGGTTGAG     LHATQVE       1    0
CTTCATGCGACTTAGGCGTCT     LHATQAS       1    0
CTTCATGCGAGGGTTTGTATT     LHARVCI       1    0
CTTCATGCGAGTAAGTGTGCT     LHASKCA       1    0
CTTCATGCGAGTAGGGCGAGT     LHASRAS       1    0
CTTCATGCGCAGGATAAGACT     LHAQDKT       1    0
CTTCATGCGCCTGGTCCTTTT     LHAPGPF       1    0
CTTCATGCGCGGTCGGCTGCT     LHARSAA       1    0
CTTCATGCGCTGGATCTTCGT     LHALDLR       1    0
CTTCATGCGCTTCTGTCTTGG     LHALLSW       1    0
CTTCATGCGCTTTCTAGTAGT     LHALSSS       1    0
CTTCATGCGGAGAAGGTTGCT     LHAEKVA       1    0
CTTCATGCGGATAAGGAGATG     LHADKEM       1    0
CTTCATGCGGCGCATCGTCGT     LHAAHRR       1    0
CTTCATGCGGCTGGAACAGAA     LHAAGTE       1    0
CTTCATGCGGCTGGATCAGAA     LHAAGSE       1    0
CTTCATGCGGGGCTGACAAAG     LHAGLTK       1    0
CTTCATGCGGGGCTGACTAAG     LHAGLTK       1    0
CTTCATGCGGGTGGGATTCCG     LHAGGIP       1    0
CTTCATGCGGTGCGTTTTGCG     LHAVRFA       1    0
CTTCATGCGGTTCCTAATATG     LHAVPNM       1    0
CTTCATGCGGTTTCTTCTGTG     LHAVSSV       1    0
CTTCATGCGTATACTAAGCAG     LHAYTKQ       1    0
CTTCATGCGTATATGCGTGCT     LHAYMRA       1    0
CTTCATGCGTATCGTTCGAAT     LHAYRSN       1    0
CTTCATGCGTATCTGCGGGAG     LHAYLRE       1    0
CTTCATGCGTATGCTACGAGG     LHAYATR       1    0
CTTCATGCGTATGGGAATTTT     LHAYGNF       1    0
CTTCATGCGTCGTAGGTTGAG     LHASQVE       1    0
CTTCATGCGTCTACGCTGTCG     LHASTLS       1    0
CTTCATGCGTCTGCTACTAGT     LHASATS       1    0
CTTCATGCGTGTAATGGGATG     LHACNGM       1    0
CTTCATGCGTGTATTGCGTCG     LHACIAS       1    0
CTTCATGCGTTTCCGGATAAG     LHAFPDK       1    0
CTTCATGCGTTTGTTTTGAAT     LHAFVLN       1    0
CTTCATGCTAATACTCGTAGG     LHANTRR       1    0
CTTCATGCTAATGATCTGTTG     LHANDLL       1    0
CTTCATGCTACGACGTTTCTG     LHATTFL       1    0
CTTCATGCTACGTAGGCTAAG     LHATQAK       1    0
CTTCATGCTAGACCACCAACA     LHARPPT       1    0
CTTCATGCTAGGCTTATTCTG     LHARLIL       1    0
CTTCATGCTAGGGATGCGCTT     LHARDAL       1    0
CTTCATGCTAGTCCTCCTTCT     LHASPPS       1    0
CTTCATGCTATGACGCGGCTT     LHAMTRL       1    0
CTTCATGCTATGGGTCTGACT     LHAMGLT       1    0
CTTCATGCTATTCCGAAGCAG     LHAIPKQ       1    0
CTTCATGCTCAGAATATGACT     LHAQNMT       1    0
CTTCATGCTCATACGTATACT     LHAHTYT       1    0
CTTCATGCTCATGCTGCTCCT     LHAHAAP       1    0
CTTCATGCTCCGAGTCGTTCG     LHAPSRS       1    0
CTTCATGCTCCGCCTAGATCA     LHAPPRS       1    0
CTTCATGCTCCGCCTAGTGCT     LHAPPSA       1    0
CTTCATGCTCTGAATATGACT     LHALNMT       1    0
CTTCATGCTCTGGTGTCTCGT     LHALVSR       1    0
CTTCATGCTCTTCTGTGGCAG     LHALLWQ       1    0
CTTCATGCTCTTGATCCGGTT     LHALDPV       1    0
CTTCATGCTGATCCTAGTCCT     LHADPSP       1    0
CTTCATGCTGATGTTTCTAAT     LHADVSN       1    0
CTTCATGCTGCGCAGCAGGGG     LHAAQQG       1    0
CTTCATGCTGCTGGGTCTGTG     LHAAGSV       1    0
CTTCATGCTGCTGTTCCTTTT     LHAAVPF       1    0
CTTCATGCTGGGATTAATCTT     LHAGINL       1    0
CTTCATGCTGGTATTCATTAG     LHAGIHQ       1    0
CTTCATGCTGTGCCTGAGGCG     LHAVPEA       1    0
CTTCATGCTGTGCCTGAGGCT     LHAVPEA       1    0
CTTCATGCTGTGTATGCGCAT     LHAVYAH       1    0
CTTCATGCTGTTGCTGAGTGG     LHAVAEW       1    0
CTTCATGCTGTTTGGAGGCCT     LHAVWRP       1    0
CTTCATGCTTAGCTGACTTCG     LHAQLTS       1    0
CTTCATGCTTAGCTGACTTCT     LHAQLTS       1    0
CTTCATGCTTATAGTATTAAT     LHAYSIN       1    0
CTTCATGCTTATGCTTGGAAT     LHAYAWN       1    0
CTTCATGCTTATTATTCTAGT     LHAYYSS       1    0
CTTCATGCTTCTAAGGCGATT     LHASKAI       1    0
CTTCATGCTTCTTAGACTGCA     LHASQTA       1    0
CTTCATGCTTCTTAGACTGCT     LHASQTA       1    0
CTTCATGCTTGGCCTTGGCAT     LHAWPWH       1    0
CTTCATGCTTGTCTTTTTACT     LHACLFT       1    0
CTTCATGCTTTTCCGATGCAG     LHAFPMQ       1    0
CTTCATGGGACGCGGCTTAAG     LHGTRLK       1    0
CTTCATGGGATGACTCTGAAT     LHGMTLN       1    0
CTTCATGGGATGCTTTATAAT     LHGMLYN       1    0
CTTCATGGGATGTATATTCGT     LHGMYIR       1    0
CTTCATGGGCCGACGACTGCG     LHGPTTA       1    0
CTTCATGGGCGTGCTTGGGAG     LHGRAWE       1    0
CTTCATGGGCTTCGTCTGCAG     LHGLRLQ       1    0
CTTCATGGGGAGCATCCTGAG     LHGEHPE       1    0
CTTCATGGGGAGGAGCCTTAT     LHGEEPY       1    0
CTTCATGGGGAGGCTCATCAT     LHGEAHH       1    0
CTTCATGGGGAGGTTACTTCT     LHGEVTS       1    0
CTTCATGGGGAGTCGACTACT     LHGESTT       1    0
CTTCATGGGGAGTGGAATAAT     LHGEWNN       1    0
CTTCATGGGGTGTGGAATAAT     LHGVWNN       1    0
CTTCATGGGGTTAGGATTGAT     LHGVRID       1    0
CTTCATGGGGTTCATCTGATT     LHGVHLI       1    0
CTTCATGGGTCTCATAATAAG     LHGSHNK       1    0
CTTCATGGGTGGACGAGTTGT     LHGWTSC       1    0
CTTCATGGGTGGGAGGTGGTT     LHGWEVV       1    0
CTTCATGGGTTGTATATTCGT     LHGLYIR       1    0
CTTCATGGTAATCATAATAAT     LHGNHNN       1    0
CTTCATGGTACGAAGATTATT     LHGTKII       1    0
CTTCATGGTAGTGCGCTTTTG     LHGSALL       1    0
CTTCATGGTAGTGCTCTTCCT     LHGSALP       1    0
CTTCATGGTATGTGGCGGAGT     LHGMWRS       1    0
CTTCATGGTATTGTTGTTACT     LHGIVVT       1    0
CTTCATGGTCCTAAGACGTCT     LHGPKTS       1    0
CTTCATGGTCCTAATTTGATA     LHGPNLI       1    0
CTTCATGGTCCTAATTTGATT     LHGPNLI       1    0
CTTCATGGTCGGTAGACGAAT     LHGRQTN       1    0
CTTCATGGTCTGAAGACGTGG     LHGLKTW       1    0
CTTCATGGTCTTCCTTCTACT     LHGLPST       1    0
CTTCATGGTGAGTCTCTTGCG     LHGESLA       1    0
CTTCATGGTGATGGTACGATT     LHGDGTI       1    0
CTTCATGGTGGGCTTTAGACT     LHGGLQT       1    0
CTTCATGGTGTTTCTGTGCCG     LHGVSVP       1    0
CTTCATGGTTCGAATCTTGTT     LHGSNLV       1    0
CTTCATGGTTCGCAGTGGTGG     LHGSQWW       1    0
CTTCATGGTTGGTATTTGGCG     LHGWYLA       1    0
CTTCATGGTTTTGCGTATAAT     LHGFAYN       1    0
CTTCATGTGAATCAGCCTATT     LHVNQPI       1    0
CTTCATGTGACGTCGCAGATG     LHVTSQM       1    0
CTTCATGTGACTCCGAGGAGT     LHVTPRS       1    0
CTTCATGTGAGGCCTGCTTTT     LHVRPAF       1    0
CTTCATGTGAGTATTTAGACT     LHVSIQT       1    0
CTTCATGTGATGAAGCGGGGT     LHVMKRG       1    0
CTTCATGTGCCTAAGCCGGCT     LHVPKPA       1    0
CTTCATGTGCTGGCTGTTACA     LHVLAVT       1    0
CTTCATGTGCTGGCTGTTACT     LHVLAVT       1    0
CTTCATGTGCTTGCTCAGAAG     LHVLAQK       1    0
CTTCATGTGCTTTGGACTGCT     LHVLWTA       1    0
CTTCATGTGGCGGCTAATATG     LHVAANM       1    0
CTTCATGTGGGGAAGCGTACT     LHVGKRT       1    0
CTTCATGTGTATGGGCCTACG     LHVYGPT       1    0
CTTCATGTGTGGACTGGGTCT     LHVWTGS       1    0
CTTCATGTGTTGACGAAGACT     LHVLTKT       1    0
CTTCATGTGTTTAATAGGAAG     LHVFNRK       1    0
CTTCATGTGTTTACTACTGTT     LHVFTTV       1    0
CTTCATGTTAATACGGGGACT     LHVNTGT       1    0
CTTCATGTTAATGAGAGGCTG     LHVNERL       1    0
CTTCATGTTACGCATATGTTT     LHVTHMF       1    0
CTTCATGTTACTAGGGTTGAT     LHVTRVD       1    0
CTTCATGTTAGTAATCTGCCG     LHVSNLP       1    0
CTTCATGTTATTATGTATTAA     LHVIMY*       1    0
CTTCATGTTATTCGTCAGCAG     LHVIRQQ       1    0
CTTCATGTTCCGACTTTGACT     LHVPTLT       1    0
CTTCATGTTCCGGATATGTGG     LHVPDMW       1    0
CTTCATGTTCGTTCGCAGTTT     LHVRSQF       1    0
CTTCATGTTCTGACTAAGTGT     LHVLTKC       1    0
CTTCATGTTCTTGATTATGCG     LHVLDYA       1    0
CTTCATGTTCTTGGTTCTCGT     LHVLGSR       1    0
CTTCATGTTGAGGGTGCTGGG     LHVEGAG       1    0
CTTCATGTTGAGTCGCCTTCT     LHVESPS       1    0
CTTCATGTTGCGATGTGGAAG     LHVAMWK       1    0
CTTCATGTTGCTGGTAGTCAG     LHVAGSQ       1    0
CTTCATGTTGCTTATCATCCT     LHVAYHP       1    0
CTTCATGTTGTGCAGCCGTAT     LHVVQPY       1    0
CTTCATGTTGTTCAGCCTACG     LHVVQPT       1    0
CTTCATGTTTAGAGGTTGCAT     LHVQRLH       1    0
CTTCATGTTTAGGAGCTGGAT     LHVQELD       1    0
CTTCATGTTTAGGCGTCGTCG     LHVQASS       1    0
CTTCATGTTTCGAGGGCGAGT     LHVSRAS       1    0
CTTCATGTTTCGTATAATCCG     LHVSYNP       1    0
CTTCATGTTTGGTATCCGAGG     LHVWYPR       1    0
CTTCATGTTTTGAAGTATAAG     LHVLKYK       1    0
CTTCATGTTTTTCAGCCGTAT     LHVFQPY       1    0
CTTCATTAAACAGGAACAGTA     LH*TGTV       1    0
CTTCATTAGAAGCCGTATAAT     LHQKPYN       1    0
CTTCATTAGAATGTGAAGCAG     LHQNVKQ       1    0
CTTCATTAGAGGCAGCTTCCT     LHQRQLP       1    0
CTTCATTAGATGAGGGCGTTT     LHQMRAF       1    0
CTTCATTAGATTACTGCTGTT     LHQITAV       1    0
CTTCATTAGATTGTGGAGCTT     LHQIVEL       1    0
CTTCATTAGCTGATTTGGGGT     LHQLIWG       1    0
CTTCATTAGGCGCTGGGTAAT     LHQALGN       1    0
CTTCATTAGGCTCCGATTCTT     LHQAPIL       1    0
CTTCATTAGGCTCTGTTTAAT     LHQALFN       1    0
CTTCATTAGGGGACTGTGCAT     LHQGTVH       1    0
CTTCATTAGGGTGTGTCTGCT     LHQGVSA       1    0
CTTCATTAGGGTTATGCTGGT     LHQGYAG       1    0
CTTCATTAGGTTAGTAGTGGT     LHQVSSG       1    0
CTTCATTAGTAGTTTCCTACG     LHQQFPT       1    0
CTTCATTATAAGAATACTCTG     LHYKNTL       1    0
CTTCATTATAAGGGGATTAGT     LHYKGIS       1    0
CTTCATTATAATCCGCATTTT     LHYNPHF       1    0
CTTCATTATAATTATCAGGGT     LHYNYQG       1    0
CTTCATTATACGTAGACTCCT     LHYTQTP       1    0
CTTCATTATACTCCTAAGGAT     LHYTPKD       1    0
CTTCATTATACTCGGATGAAT     LHYTRMN       1    0
CTTCATTATACTCTTGGGTCT     LHYTLGS       1    0
CTTCATTATACTGGTTCTGTT     LHYTGSV       1    0
CTTCATTATATGTATGGTATT     LHYMYGI       1    0
CTTCATTATATTAATGTTCAT     LHYINVH       1    0
CTTCATTATATTTATTCTAAT     LHYIYSN       1    0
CTTCATTATCATGCTTCTAAT     LHYHASN       1    0
CTTCATTATCCGGAGGATCAT     LHYPEDH       1    0
CTTCATTATCCGTCTCGGACT     LHYPSRT       1    0
CTTCATTATCCTAGTACTTAG     LHYPSTQ       1    0
CTTCATTATCCTGAGTATTTT     LHYPEYF       1    0
CTTCATTATCGTACTATGCCG     LHYRTMP       1    0
CTTCATTATCTGGCGTCTAGT     LHYLASS       1    0
CTTCATTATGAGGATGAGATG     LHYEDEM       1    0
CTTCATTATGAGTATTCTTCT     LHYEYSS       1    0
CTTCATTATGATAAGAAGCTG     LHYDKKL       1    0
CTTCATTATGATCATAATTTG     LHYDHNL       1    0
CTTCATTATGCGACTGAGTAT     LHYATEY       1    0
CTTCATTATGCTATAGGTGGA     LHYAIGG       1    0
CTTCATTATGCTATTGGGGGT     LHYAIGG       1    0
CTTCATTATGGGACGGCTTAT     LHYGTAY       1    0
CTTCATTATGGGGTGTTTGCT     LHYGVFA       1    0
CTTCATTATGGTATGCCTAGG     LHYGMPR       1    0
CTTCATTATTAGGCTGATGCG     LHYQADA       1    0
CTTCATTATTATGATTCGGGT     LHYYDSG       1    0
CTTCATTATTATTATGCGACG     LHYYYAT       1    0
CTTCATTCGAATTATACGACG     LHSNYTT       1    0
CTTCATTCGACGAATAAGACT     LHSTNKT       1    0
CTTCATTCGACGATTCGTGGT     LHSTIRG       1    0
CTTCATTCGACTCTTAAGGTG     LHSTLKV       1    0
CTTCATTCGACTGAGGGGGCT     LHSTEGA       1    0
CTTCATTCGACTTGGTATTCT     LHSTWYS       1    0
CTTCATTCGAGGTCGTGGCTG     LHSRSWL       1    0
CTTCATTCGATGTCGAATCCG     LHSMSNP       1    0
CTTCATTCGATTGAGATTTAT     LHSIEIY       1    0
CTTCATTCGCAGACGATTTTG     LHSQTIL       1    0
CTTCATTCGCAGTCGTGGCGT     LHSQSWR       1    0
CTTCATTCGCAGTCTTTTACT     LHSQSFT       1    0
CTTCATTCGCCGGGTGCTGCT     LHSPGAA       1    0
CTTCATTCGCTGAGGTGGACG     LHSLRWT       1    0
CTTCATTCGCTGAGTTATCCT     LHSLSYP       1    0
CTTCATTCGCTGCAGGGTACT     LHSLQGT       1    0
CTTCATTCGCTGGAGCTTATT     LHSLELI       1    0
CTTCATTCGCTGGGTGCTGCG     LHSLGAA       1    0
CTTCATTCGCTGTGTTTGCCG     LHSLCLP       1    0
CTTCATTCGGAGTGGGGGACT     LHSEWGT       1    0
CTTCATTCGGATGTGATGGAG     LHSDVME       1    0
CTTCATTCGGGGAGTTCTCCT     LHSGSSP       1    0
CTTCATTCGGGGCTTGTGTGG     LHSGLVW       1    0
CTTCATTCGGTGACGGAGGAG     LHSVTEE       1    0
CTTCATTCGGTGATGAATGAT     LHSVMND       1    0
CTTCATTCGTAGGCGCATTAT     LHSQAHY       1    0
CTTCATTCGTCGAATGCGTGG     LHSSNAW       1    0
CTTCATTCGTCGATGTCGCGT     LHSSMSR       1    0
CTTCATTCGTCGATTCGTGGT     LHSSIRG       1    0
CTTCATTCGTCGGCTACTTCG     LHSSATS       1    0
CTTCATTCGTCTCAGCTGTAG     LHSSQLQ       1    0
CTTCATTCGTGGGATAATCAG     LHSWDNQ       1    0
CTTCATTCGTGGTTTTAGAAG     LHSWFQK       1    0
CTTCATTCGTTGGAGCAGTCG     LHSLEQS       1    0
CTTCATTCTAATGTGCAGACT     LHSNVQT       1    0
CTTCATTCTACGATGGGTTTG     LHSTMGL       1    0
CTTCATTCTAGTGTTAGGGTT     LHSSVRV       1    0
CTTCATTCTATGAGTTCTATT     LHSMSSI       1    0
CTTCATTCTCATTATCGTCCT     LHSHYRP       1    0
CTTCATTCTCGGTTTCCGACT     LHSRFPT       1    0
CTTCATTCTCGTTTTGATCTG     LHSRFDL       1    0
CTTCATTCTCTTACGCCGTTG     LHSLTPL       1    0
CTTCATTCTGAGATGAATGCG     LHSEMNA       1    0
CTTCATTCTGATCTGTAGGGT     LHSDLQG       1    0
CTTCATTCTGCGAATAAGCTG     LHSANKL       1    0
CTTCATTCTGCGCCGAGTCAG     LHSAPSQ       1    0
CTTCATTCTGCTCCGAGGTTG     LHSAPRL       1    0
CTTCATTCTGGTGTGAGTCAG     LHSGVSQ       1    0
CTTCATTCTGTGGTGCATAAA     LHSVVHK       1    0
CTTCATTCTGTGGTGCATATT     LHSVVHI       1    0
CTTCATTCTGTTCCGTCGTAG     LHSVPSQ       1    0
CTTCATTCTTATACTGAGACT     LHSYTET       1    0
CTTCATTCTTTTTCGCATAAT     LHSFSHN       1    0
CTTCATTGGAAGAGGTCGACT     LHWKRST       1    0
CTTCATTGGACTACGCTGGCT     LHWTTLA       1    0
CTTCATTGGACTGCTGAGTAT     LHWTAEY       1    0
CTTCATTGGAGGCTTGCTCCG     LHWRLAP       1    0
CTTCATTGGCATAAGAGGCTG     LHWHKRL       1    0
CTTCATTGGCATCAGAATCGT     LHWHQNR       1    0
CTTCATTGGCATCGTAAGACG     LHWHRKT       1    0
CTTCATTGGCATTCTAAGAAT     LHWHSKN       1    0
CTTCATTGGCCTTATAGGGTG     LHWPYRV       1    0
CTTCATTGGCGTTATTTGGCA     LHWRYLA       1    0
CTTCATTGGCGTTATTTGGCT     LHWRYLA       1    0
CTTCATTGGGATATGTCGCCT     LHWDMSP       1    0
CTTCATTGGGCTTTTGCTGAT     LHWAFAD       1    0
CTTCATTGGTATTGGGGGATT     LHWYWGI       1    0
CTTCATTGGTCGCCGGCGCCG     LHWSPAP       1    0
CTTCATTGGTCGTTGGCTAGT     LHWSLAS       1    0
CTTCATTGGTGTACGACTTCT     LHWCTTS       1    0
CTTCATTGGTGTGTGATTGGT     LHWCVIG       1    0
CTTCATTGGTTGATTAGTGAT     LHWLISD       1    0
CTTCATTGTATGACGCTTATG     LHCMTLM       1    0
CTTCATTGTGATAATACGCAG     LHCDNTQ       1    0
CTTCATTGTTCTGGGATTGCG     LHCSGIA       1    0
CTTCATTTGAAGCCGTTGCAT     LHLKPLH       1    0
CTTCATTTGAAGGGTAGTCAT     LHLKGSH       1    0
CTTCATTTGAAGTCTGGTACT     LHLKSGT       1    0
CTTCATTTGACGCAGTTTCCT     LHLTQFP       1    0
CTTCATTTGACGGTTCCTGAG     LHLTVPE       1    0
CTTCATTTGACTGCTTTTCGG     LHLTAFR       1    0
CTTCATTTGAGTACTAAGCAT     LHLSTKH       1    0
CTTCATTTGAGTTTGAATCCT     LHLSLNP       1    0
CTTCATTTGATGCTGCCTAGG     LHLMLPR       1    0
CTTCATTTGCTGTTGGAGAAT     LHLLLEN       1    0
CTTCATTTGGAGGTGTTTGGT     LHLEVFG       1    0
CTTCATTTGGATCGGTATTTG     LHLDRYL       1    0
CTTCATTTGGATTCTATTCCT     LHLDSIP       1    0
CTTCATTTGGCGTATGAGGAT     LHLAYED       1    0
CTTCATTTGGCTAATAGTAAG     LHLANSK       1    0
CTTCATTTGGCTCATTTTCTG     LHLAHFL       1    0
CTTCATTTGGGGACTCGGCAG     LHLGTRQ       1    0
CTTCATTTGGGTCTGTCTTTT     LHLGLSF       1    0
CTTCATTTGGGTTTTTTGATG     LHLGFLM       1    0
CTTCATTTGGTTCTTCATTAG     LHLVLHQ       1    0
CTTCATTTGTAGGATACTCAG     LHLQDTQ       1    0
CTTCATTTGTATTAGGTGCCT     LHLYQVP       1    0
CTTCATTTGTCGACTCCTCTG     LHLSTPL       1    0
CTTCATTTGTTGTATGCGCTG     LHLLYAL       1    0
CTTCATTTGTTTAAGTATGTT     LHLFKYV       1    0
CTTCATTTTAATGTGACGTTT     LHFNVTF       1    0
CTTCATTTTAATTAGATGCAT     LHFNQMH       1    0
CTTCATTTTACGATGTAGGCT     LHFTMQA       1    0
CTTCATTTTACGCAGACTTTT     LHFTQTF       1    0
CTTCATTTTACGCGTTGGTGG     LHFTRWW       1    0
CTTCATTTTACTACTACTGGG     LHFTTTG       1    0
CTTCATTTTACTATTCGTTAG     LHFTIRQ       1    0
CTTCATTTTAGGACGCCGTGT     LHFRTPC       1    0
CTTCATTTTAGTACTAATCAG     LHFSTNQ       1    0
CTTCATTTTATGCGGATGGAT     LHFMRMD       1    0
CTTCATTTTATTGCTAATATT     LHFIANI       1    0
CTTCATTTTGCTTCGAATACT     LHFASNT       1    0
CTTCATTTTGGGTGGGATAAG     LHFGWDK       1    0
CTTCATTTTGTGACTCATTCT     LHFVTHS       1    0
CTTCATTTTTATCAGAATTAT     LHFYQNY       1    0
CTTCATTTTTATGCTACTGTG     LHFYATV       1    0
CTTCATTTTTCTTTTGTTCCG     LHFSFVP       1    0
CTTCATTTTTGGTCGCATATG     LHFWSHM       1    0
CTTCCAAAGGTGCTGCTTGAT     LPKVLLD       1    0
CTTCCAACGAATCATTCGGGG     LPTNHSG       1    0
CTTCCAGGGACGAATGTGTAT     LPGTNVY       1    0
CTTCCAGGTATTGTTGTTCGT     LPGIVVR       1    0
CTTCCGAAGAATGAGCCTTAT     LPKNEPY       1    0
CTTCCGAAGACGCATGTGTGG     LPKTHVW       1    0
CTTCCGAAGACGGATCCGTAT     LPKTDPY       1    0
CTTCCGAAGACTAGTCCTAAT     LPKTSPN       1    0
CTTCCGAAGACTCCTGAGAGG     LPKTPER       1    0
CTTCCGAAGACTTAGATTCAT     LPKTQIH       1    0
CTTCCGAAGACTTCGAAGGAT     LPKTSKD       1    0
CTTCCGAAGAGTGAGAGTAAT     LPKSESN       1    0
CTTCCGAAGATGAAGTATTAT     LPKMKYY       1    0
CTTCCGAAGATGGCGTGGAGT     LPKMAWS       1    0
CTTCCGAAGATTGCTAATAGT     LPKIANS       1    0
CTTCCGAAGCAAGAAGCAAAG     LPKQEAK       1    0
CTTCCGAAGCAGAATACTCTT     LPKQNTL       1    0
CTTCCGAAGCATGAGGGGTAG     LPKHEGQ       1    0
CTTCCGAAGCCGATTCCTTGT     LPKPIPC       1    0
CTTCCGAAGCCTATTAAGCAG     LPKPIKQ       1    0
CTTCCGAAGCTGAGGTTGGCG     LPKLRLA       1    0
CTTCCGAAGCTGCAGTATATA     LPKLQYI       1    0
CTTCCGAAGCTGCAGTATATT     LPKLQYI       1    0
CTTCCGAAGCTGCCGTGTCAG     LPKLPCQ       1    0
CTTCCGAAGCTGCGTGATTAA     LPKLRD*       1    0
CTTCCGAAGCTGCGTGATTTT     LPKLRDF       1    0
CTTCCGAAGCTGCTAGAAAAA     LPKLLEK       1    0
CTTCCGAAGCTGGCGCCGCAT     LPKLAPH       1    0
CTTCCGAAGCTGTTTTTGTCT     LPKLFLS       1    0
CTTCCGAAGCTTTATTAGAAT     LPKLYQN       1    0
CTTCCGAAGGATACTTAGGCT     LPKDTQA       1    0
CTTCCGAAGGATATGACGCGT     LPKDMTR       1    0
CTTCCGAAGGATCCTATGATG     LPKDPMM       1    0
CTTCCGAAGGATGATTGGAAG     LPKDDWK       1    0
CTTCCGAAGGCGACTGGGACT     LPKATGT       1    0
CTTCCGAAGGCTATTCTTGCT     LPKAILA       1    0
CTTCCGAAGGCTTTTGAGCAG     LPKAFEQ       1    0
CTTCCGAAGGTGAATAATCGT     LPKVNNR       1    0
CTTCCGAAGGTTAATCTTATT     LPKVNLI       1    0
CTTCCGAAGTCTAATGAGACG     LPKSNET       1    0
CTTCCGAAGTCTAATGAGACT     LPKSNET       1    0
CTTCCGAAGTCTAGTGTTAGT     LPKSSVS       1    0
CTTCCGAAGTCTGATGGTAAT     LPKSDGN       1    0
CTTCCGAAGTCTGCTACTGAG     LPKSATE       1    0
CTTCCGAAGTCTTTTTTTACG     LPKSFFT       1    0
CTTCCGAAGTGGAGTTCTGAG     LPKWSSE       1    0
CTTCCGAAGTTTGCTTTTAGT     LPKFAFS       1    0
CTTCCGAAGTTTTGGCGGAAT     LPKFWRN       1    0
CTTCCGAAGTTTTGTCATGAT     LPKFCHD       1    0
CTTCCGAATAAGCATTATAAT     LPNKHYN       1    0
CTTCCGAATAAGTATGCTGTT     LPNKYAV       1    0
CTTCCGAATAATCTGCAGAGT     LPNNLQS       1    0
CTTCCGAATACGTATACTATG     LPNTYTM       1    0
CTTCCGAATACGTCTACGGAG     LPNTSTE       1    0
CTTCCGAATACTGAGACGACA     LPNTETT       1    0
CTTCCGAATAGGAGTCATCAT     LPNRSHH       1    0
CTTCCGAATAGGGAGGATCTT     LPNREDL       1    0
CTTCCGAATATGATTGCGAGT     LPNMIAS       1    0
CTTCCGAATATGCCGTTGAAG     LPNMPLK       1    0
CTTCCGAATATTACTGATCGA     LPNITDR       1    0
CTTCCGAATATTACTGATCGT     LPNITDR       1    0
CTTCCGAATATTGAGAAGGGG     LPNIEKG       1    0
CTTCCGAATCAGCCGTCTAAG     LPNQPSK       1    0
CTTCCGAATCAGGCTCCTCCG     LPNQAPP       1    0
CTTCCGAATCAGTATAGTCTT     LPNQYSL       1    0
CTTCCGAATCCGATGCGTGCT     LPNPMRA       1    0
CTTCCGAATCCGCCGTTGTTT     LPNPPLF       1    0
CTTCCGAATCCGGTTCCTCCG     LPNPVPP       1    0
CTTCCGAATCCGTATTCTCTG     LPNPYSL       1    0
CTTCCGAATCCGTGGTTGGCG     LPNPWLA       1    0
CTTCCGAATCCGTGTAATCCG     LPNPCNP       1    0
CTTCCGAATCCTAAGAATTGT     LPNPKNC       1    0
CTTCCGAATCCTAGGATGTAT     LPNPRMY       1    0
CTTCCGAATCGTCATCGGCTA     LPNRHRL       1    0
CTTCCGAATCGTCATCGGCTT     LPNRHRL       1    0
CTTCCGAATCGTGCGAATGTT     LPNRANV       1    0
CTTCCGAATCGTGCGGAGCCG     LPNRAEP       1    0
CTTCCGAATCGTTCTTATTTT     LPNRSYF       1    0
CTTCCGAATCTGGCTACTTAT     LPNLATY       1    0
CTTCCGAATCTGTTGGAGAGG     LPNLLER       1    0
CTTCCGAATCTTATTACTACT     LPNLITT       1    0
CTTCCGAATCTTCCGGGTTGT     LPNLPGC       1    0
CTTCCGAATGAGCTGGCGAGG     LPNELAR       1    0
CTTCCGAATGAGCTGGGGCCT     LPNELGP       1    0
CTTCCGAATGATCATCAGTGT     LPNDHQC       1    0
CTTCCGAATGATGAGTTTATT     LPNDEFI       1    0
CTTCCGAATGATGTTGCTCCT     LPNDVAP       1    0
CTTCCGAATGCGCTTGTGCCT     LPNALVP       1    0
CTTCCGAATGCTAGTCAGAAT     LPNASQN       1    0
CTTCCGAATGCTTGGGTGAGG     LPNAWVR       1    0
CTTCCGAATGGTAAGCTTGAG     LPNGKLE       1    0
CTTCCGAATGGTAGTATTACT     LPNGSIT       1    0
CTTCCGAATGTGGGTGGTTCT     LPNVGGS       1    0
CTTCCGAATGTTGATCTTACT     LPNVDLT       1    0
CTTCCGAATTAAAGGAAAGAA     LPN*RKE       1    0
CTTCCGAATTATTTGGTGCGA     LPNYLVR       1    0
CTTCCGAATTATTTGGTGCGT     LPNYLVR       1    0
CTTCCGAATTCGCGTGCTTAG     LPNSRAQ       1    0
CTTCCGAATTCGTTTGTGAAT     LPNSFVN       1    0
CTTCCGAATTCTACGGATACT     LPNSTDT       1    0
CTTCCGAATTCTCCTTCGGTT     LPNSPSV       1    0
CTTCCGAATTCTGAGACGACT     LPNSETT       1    0
CTTCCGAATTCTTCTAGGACG     LPNSSRT       1    0
CTTCCGAATTGGCATCCGAAG     LPNWHPK       1    0
CTTCCGAATTGGGAGGATGCT     LPNWEDA       1    0
CTTCCGAATTGGTCGAATAGT     LPNWSNS       1    0
CTTCCGAATTGTCATAGTGTT     LPNCHSV       1    0
CTTCCGAATTTGAAGACGCGT     LPNLKTR       1    0
CTTCCGAATTTGATTGCGAGT     LPNLIAS       1    0
CTTCCGAATTTGCCGTTGAAG     LPNLPLK       1    0
CTTCCGAATTTGCGGCCTATG     LPNLRPM       1    0
CTTCCGAATTTGGGTAATACT     LPNLGNT       1    0
CTTCCGAATTTTATGTAGATT     LPNFMQI       1    0
CTTCCGAATTTTATGTATATT     LPNFMYI       1    0
CTTCCGACGACGCGTCCTGTT     LPTTRPV       1    0
CTTCCGACGACGCTTAAGTTT     LPTTLKF       1    0
CTTCCGACGACTTTTGCTGAG     LPTTFAE       1    0
CTTCCGACGAGTCTTACGCGG     LPTSLTR       1    0
CTTCCGACGATGCTGCATTAT     LPTMLHY       1    0
CTTCCGACGATGCTTTTTGGT     LPTMLFG       1    0
CTTCCGACGATTGCGATTCGT     LPTIAIR       1    0
CTTCCGACGCAGATTCCTTAG     LPTQIPQ       1    0
CTTCCGACGCAGCGTCTGAAT     LPTQRLN       1    0
CTTCCGACGCATGGTTTTCTG     LPTHGFL       1    0
CTTCCGACGCATTATTTGTAT     LPTHYLY       1    0
CTTCCGACGCCTAGGGAGACT     LPTPRET       1    0
CTTCCGACGCCTGATCGTAAT     LPTPDRN       1    0
CTTCCGACGCCTGATCGTATG     LPTPDRM       1    0
CTTCCGACGCGTGCTCAGCCA     LPTRAQP       1    0
CTTCCGACGCGTGCTCAGCCT     LPTRAQP       1    0
CTTCCGACGCTTACTAGTAAT     LPTLTSN       1    0
CTTCCGACGCTTGTGTATCGT     LPTLVYR       1    0
CTTCCGACGGAGACTAGTACT     LPTETST       1    0
CTTCCGACGGATTAGACTAGA     LPTDQTR       1    0
CTTCCGACGGATTAGACTAGT     LPTDQTS       1    0
CTTCCGACGGCGACTTCTACT     LPTATST       1    0
CTTCCGACGGCGCAGCGTGCT     LPTAQRA       1    0
CTTCCGACGGCGGATCTTACG     LPTADLT       1    0
CTTCCGACGGCTAATAATAAT     LPTANNN       1    0
CTTCCGACGGGGGATGCTTTA     LPTGDAL       1    0
CTTCCGACGGTGGATCCGAAT     LPTVDPN       1    0
CTTCCGACGGTGGTTGGGGCG     LPTVVGA       1    0
CTTCCGACGGTGGTTGGGGCT     LPTVVGA       1    0
CTTCCGACGTCGAAGCTGCGT     LPTSKLR       1    0
CTTCCGACGTCGATGATGTAG     LPTSMMQ       1    0
CTTCCGACGTCGGGGACTCGT     LPTSGTR       1    0
CTTCCGACGTGGCAGAATAAG     LPTWQNK       1    0
CTTCCGACGTGTTTGAGTCAG     LPTCLSQ       1    0
CTTCCGACGTTGATGCGTGTG     LPTLMRV       1    0
CTTCCGACGTTGTCGTCTACG     LPTLSST       1    0
CTTCCGACTAAGCCTAATGAT     LPTKPND       1    0
CTTCCGACTAATAATATTCCT     LPTNNIP       1    0
CTTCCGACTACGCGTTGGGTT     LPTTRWV       1    0
CTTCCGACTACTGTTCGTATT     LPTTVRI       1    0
CTTCCGACTAGGGTTCATAAT     LPTRVHN       1    0
CTTCCGACTATGATTAGGCCG     LPTMIRP       1    0
CTTCCGACTATTACTCATTTG     LPTITHL       1    0
CTTCCGACTATTACTCTGCCT     LPTITLP       1    0
CTTCCGACTATTGATACTGCG     LPTIDTA       1    0
CTTCCGACTATTGATACTGCT     LPTIDTA       1    0
CTTCCGACTCAGGGGGATGGG     LPTQGDG       1    0
CTTCCGACTCAGGTGCTTGAT     LPTQVLD       1    0
CTTCCGACTCATCATTGTGCT     LPTHHCA       1    0
CTTCCGACTCCGATGTATGCT     LPTPMYA       1    0
CTTCCGACTCCGCATTGGACG     LPTPHWT       1    0
CTTCCGACTCGTCCTATTCCG     LPTRPIP       1    0
CTTCCGACTCTGCCTGGTAAT     LPTLPGN       1    0
CTTCCGACTCTGTATAGTACT     LPTLYST       1    0
CTTCCGACTGCAAAAAAGAAA     LPTAKKK       1    0
CTTCCGACTGCGTGTCTTAAG     LPTACLK       1    0
CTTCCGACTGCTAATAAGTAA     LPTANK*       1    0
CTTCCGACTGGTATTGTTTTT     LPTGIVF       1    0
CTTCCGACTGGTGATGTTAAA     LPTGDVK       1    0
CTTCCGACTGGTGGGAGTATT     LPTGGSI       1    0
CTTCCGACTGTTCAGTTGATG     LPTVQLM       1    0
CTTCCGACTTATGAGTCTCCT     LPTYESP       1    0
CTTCCGACTTCGAGTACGGCG     LPTSSTA       1    0
CTTCCGACTTGTAAGGAGAAT     LPTCKEN       1    0
CTTCCGACTTGTAAGTGGCAT     LPTCKWH       1    0
CTTCCGAGAACTGCGCCGGGT     LPRTAPG       1    0
CTTCCGAGGACGACGGATCAG     LPRTTDQ       1    0
CTTCCGAGGATGTTGCCTACT     LPRMLPT       1    0
CTTCCGAGGCAGAATGCTGAG     LPRQNAE       1    0
CTTCCGAGGCAGCCGCAGCGG     LPRQPQR       1    0
CTTCCGAGGCAGTTTTTGTAA     LPRQFL*       1    0
CTTCCGAGGCAGTTTTTGTAT     LPRQFLY       1    0
CTTCCGAGGCCTAGACAGAAA     LPRPRQK       1    0
CTTCCGAGGCCTATGCAGACT     LPRPMQT       1    0
CTTCCGAGGCCTTCGATGTTT     LPRPSMF       1    0
CTTCCGAGGCTGACTGCTGAG     LPRLTAE       1    0
CTTCCGAGGCTTATTGATCCG     LPRLIDP       1    0
CTTCCGAGGGATCAGAATCCG     LPRDQNP       1    0
CTTCCGAGGGCGGGGGAGCCA     LPRAGEP       1    0
CTTCCGAGGGCGGGGGGGTAT     LPRAGGY       1    0
CTTCCGAGGGCGGGGGTGCCT     LPRAGVP       1    0
CTTCCGAGGGCTTTTATGAAT     LPRAFMN       1    0
CTTCCGAGGGGGCTGGGTACG     LPRGLGT       1    0
CTTCCGAGGTATACTGAGCAG     LPRYTEQ       1    0
CTTCCGAGGTATAGTAAGAAT     LPRYSKN       1    0
CTTCCGAGGTATAGTAAGTTG     LPRYSKL       1    0
CTTCCGAGGTCTTCGACTGAT     LPRSSTD       1    0
CTTCCGAGGTGGATTGTTGAT     LPRWIVD       1    0
CTTCCGAGGTGGCAGGGTGGT     LPRWQGG       1    0
CTTCCGAGGTGGCCTATGGAT     LPRWPMD       1    0
CTTCCGAGGTTGCATCCTCCT     LPRLHPP       1    0
CTTCCGAGGTTGCCGATTTAT     LPRLPIY       1    0
CTTCCGAGGTTGTATGGTTTA     LPRLYGL       1    0
CTTCCGAGGTTGTTGCCTACT     LPRLLPT       1    0
CTTCCGAGTAAGAGGGCTGAT     LPSKRAD       1    0
CTTCCGAGTACGCCGTCGAAT     LPSTPSN       1    0
CTTCCGAGTACGTCTTGTAAT     LPSTSCN       1    0
CTTCCGAGTACTAAGGGTTCT     LPSTKGS       1    0
CTTCCGAGTACTCGTGTGTTT     LPSTRVF       1    0
CTTCCGAGTAGGACGAGTGAT     LPSRTSD       1    0
CTTCCGAGTAGTACGTATTCT     LPSSTYS       1    0
CTTCCGAGTAGTGATAATAAT     LPSSDNN       1    0
CTTCCGAGTATGATTTTTAGT     LPSMIFS       1    0
CTTCCGAGTCAGAGGACTGGT     LPSQRTG       1    0
CTTCCGAGTCAGCCTAAGTGT     LPSQPKC       1    0
CTTCCGAGTCCGCGTACGTCT     LPSPRTS       1    0
CTTCCGAGTCCTGTTCAGTGG     LPSPVQW       1    0
CTTCCGAGTCGGAGTCAGGAT     LPSRSQD       1    0
CTTCCGAGTGAGCTTTTTCAT     LPSELFH       1    0
CTTCCGAGTGATGCTGGGCTG     LPSDAGL       1    0
CTTCCGAGTGCGTCGTTGCGT     LPSASLR       1    0
CTTCCGAGTGCTAGTAGTCAG     LPSASSQ       1    0
CTTCCGAGTGCTGATACGCCT     LPSADTP       1    0
CTTCCGAGTGGGCATCTTCCG     LPSGHLP       1    0
CTTCCGAGTGTGCTGCAGATG     LPSVLQM       1    0
CTTCCGAGTGTGCTTAGGGCT     LPSVLRA       1    0
CTTCCGAGTGTTCTGTCGCTG     LPSVLSL       1    0
CTTCCGAGTGTTTTTGAGATG     LPSVFEM       1    0
CTTCCGAGTTAGAAGACGCAG     LPSQKTQ       1    0
CTTCCGAGTTAGAAGCAGAAT     LPSQKQN       1    0
CTTCCGAGTTAGAATTCTCGT     LPSQNSR       1    0
CTTCCGAGTTATTATGCTTCT     LPSYYAS       1    0
CTTCCGAGTTATTTGGATAAG     LPSYLDK       1    0
CTTCCGAGTTCGATGATTCTG     LPSSMIL       1    0
CTTCCGAGTTCGATGGCTGAT     LPSSMAD       1    0
CTTCCGAGTTCGCCTATTATT     LPSSPII       1    0
CTTCCGAGTTCGTATAGTGTT     LPSSYSV       1    0
CTTCCGAGTTTGCTTGAGGTT     LPSLLEV       1    0
CTTCCGAGTTTGTATAATCGT     LPSLYNR       1    0
CTTCCGAGTTTGTGGCAGAAT     LPSLWQN       1    0
CTTCCGATAACAAAGAGGAAG     LPITKRK       1    0
CTTCCGATGAAGTTGCATCTG     LPMKLHL       1    0
CTTCCGATGAAGTTTAAGACG     LPMKFKT       1    0
CTTCCGATGACGCCGAATTAT     LPMTPNY       1    0
CTTCCGATGACGTCTACTTCG     LPMTSTS       1    0
CTTCCGATGAGGTATCATCAG     LPMRYHQ       1    0
CTTCCGATGAGGTTTAATTCT     LPMRFNS       1    0
CTTCCGATGAGTATGTGGTAG     LPMSMWQ       1    0
CTTCCGATGAGTATGTGGTAT     LPMSMWY       1    0
CTTCCGATGATGCAGCTTAAT     LPMMQLN       1    0
CTTCCGATGATTCATATGACG     LPMIHMT       1    0
CTTCCGATGATTCGGATTTCT     LPMIRIS       1    0
CTTCCGATGATTGGGTTTGAG     LPMIGFE       1    0
CTTCCGATGCAGCATAATAGG     LPMQHNR       1    0
CTTCCGATGCAGCATAATAGT     LPMQHNS       1    0
CTTCCGATGCAGGAGCAGCAG     LPMQEQQ       1    0
CTTCCGATGCATAGGGAGTTG     LPMHREL       1    0
CTTCCGATGCATATGATGGCG     LPMHMMA       1    0
CTTCCGATGCATGTTGCTTTG     LPMHVAL       1    0
CTTCCGATGCATTGGGGTGCT     LPMHWGA       1    0
CTTCCGATGCCGCTGTCTCCT     LPMPLSP       1    0
CTTCCGATGCCTTTTATGCCG     LPMPFMP       1    0
CTTCCGATGCGGGAGTTTGGT     LPMREFG       1    0
CTTCCGATGCGTGAGTTGTCT     LPMRELS       1    0
CTTCCGATGCTGATTGCTTCT     LPMLIAS       1    0
CTTCCGATGCTGCAGCTTAAT     LPMLQLN       1    0
CTTCCGATGCTGCGTAGTTCG     LPMLRSS       1    0
CTTCCGATGCTGGAGCAGCAG     LPMLEQQ       1    0
CTTCCGATGCTTAGGGAGTTG     LPMLREL       1    0
CTTCCGATGCTTATGATGGCG     LPMLMMA       1    0
CTTCCGATGCTTGGTGCTGCG     LPMLGAA       1    0
CTTCCGATGGAGATGCCTCAG     LPMEMPQ       1    0
CTTCCGATGGATAGGAATATT     LPMDRNI       1    0
CTTCCGATGGATGCGACTAGT     LPMDATS       1    0
CTTCCGATGGCGCCGGCGTCT     LPMAPAS       1    0
CTTCCGATGGCTCCTTCTTTG     LPMAPSL       1    0
CTTCCGATGGCTTTTAATGAT     LPMAFND       1    0
CTTCCGATGGGGGGGGTGATT     LPMGGVI       1    0
CTTCCGATGGTGCGGAATTCT     LPMVRNS       1    0
CTTCCGATGTATATGATGGAG     LPMYMME       1    0
CTTCCGATGTATGAGGGTCAT     LPMYEGH       1    0
CTTCCGATGTATGGTACTAAT     LPMYGTN       1    0
CTTCCGATGTCTTTTGAGAAG     LPMSFEK       1    0
CTTCCGATGTTGTTGGGTGTG     LPMLLGV       1    0
CTTCCGATGTTTGGGTTTGAG     LPMFGFE       1    0
CTTCCGATGTTTTCGTATGTT     LPMFSYV       1    0
CTTCCGATTAAGCTGGTTACG     LPIKLVT       1    0
CTTCCGATTAAGGAGGAGCAA     LPIKEEQ       1    0
CTTCCGATTAAGGAGGAGCAT     LPIKEEH       1    0
CTTCCGATTAATGAGGCGGCT     LPINEAA       1    0
CTTCCGATTAATTGGTTTGCG     LPINWFA       1    0
CTTCCGATTACGCATGAGATG     LPITHEM       1    0
CTTCCGATTACTTTGAGGAAG     LPITLRK       1    0
CTTCCGATTAGTATGCTTTCT     LPISMLS       1    0
CTTCCGATTATGGATCAGCAG     LPIMDQQ       1    0
CTTCCGATTATTCATGCGTCT     LPIIHAS       1    0
CTTCCGATTCAGACTAAGTAT     LPIQTKY       1    0
CTTCCGATTCCGGTGCTTAGG     LPIPVLR       1    0
CTTCCGATTCCTAGTGCGAAA     LPIPSAK       1    0
CTTCCGATTCCTAGTGCGAAT     LPIPSAN       1    0
CTTCCGATTCTGGATCTGCCG     LPILDLP       1    0
CTTCCGATTCTGGATCTGCCT     LPILDLP       1    0
CTTCCGATTCTGTATCTGCAG     LPILYLQ       1    0
CTTCCGATTCTGTCGGGTACT     LPILSGT       1    0
CTTCCGATTGAGAAGTGTAGT     LPIEKCS       1    0
CTTCCGATTGATACTATGAGA     LPIDTMR       1    0
CTTCCGATTGATATGAATCCT     LPIDMNP       1    0
CTTCCGATTGCGGCGGAGCGG     LPIAAER       1    0
CTTCCGATTGCGGCGGCTGTT     LPIAAAV       1    0
CTTCCGATTGCGTCGTATTTT     LPIASYF       1    0
CTTCCGATTGCTCTTCCGGTT     LPIALPV       1    0
CTTCCGATTGGTAGGGATGAT     LPIGRDD       1    0
CTTCCGATTTAGTTGATGAAT     LPIQLMN       1    0
CTTCCGATTTATAGTGAGCAT     LPIYSEH       1    0
CTTCCGATTTATATGCATTGG     LPIYMHW       1    0
CTTCCGATTTCGGCTAATAAT     LPISANN       1    0
CTTCCGATTTGGACGGTGTAT     LPIWTVY       1    0
CTTCCGATTTGGCTGAATGAG     LPIWLNE       1    0
CTTCCGATTTTGCGGTATTAG     LPILRYQ       1    0
CTTCCGATTTTTACTCAGTCG     LPIFTQS       1    0
CTTCCGATTTTTGGGAAGGCG     LPIFGKA       1    0
CTTCCGATTTTTGTTGTGCAG     LPIFVVQ       1    0
CTTCCGCAGAAGCCGTCGAAT     LPQKPSN       1    0
CTTCCGCAGAAGTCTCCGCCT     LPQKSPP       1    0
CTTCCGCAGAATAAGGAGCTT     LPQNKEL       1    0
CTTCCGCAGAATAATGGTGAT     LPQNNGD       1    0
CTTCCGCAGAATATTTGGCTG     LPQNIWL       1    0
CTTCCGCAGAATTCGGCTAAT     LPQNSAN       1    0
CTTCCGCAGACGAAGACGCCG     LPQTKTP       1    0
CTTCCGCAGACGGAGCCGACG     LPQTEPT       1    0
CTTCCGCAGACGGATCCTGCG     LPQTDPA       1    0
CTTCCGCAGACTAGGACTATG     LPQTRTM       1    0
CTTCCGCAGACTATGTGGTCA     LPQTMWS       1    0
CTTCCGCAGACTATGTGGTCT     LPQTMWS       1    0
CTTCCGCAGAGGTTTGGTACT     LPQRFGT       1    0
CTTCCGCAGAGTAATAGTAAG     LPQSNSK       1    0
CTTCCGCAGAGTCGGGAGTGG     LPQSREW       1    0
CTTCCGCAGATACAACGAGAA     LPQIQRE       1    0
CTTCCGCAGATGAGGGATAAA     LPQMRDK       1    0
CTTCCGCAGATGAGGGATAAT     LPQMRDN       1    0
CTTCCGCAGATGCAGCTGGCT     LPQMQLA       1    0
CTTCCGCAGATTAGTGAGTGA     LPQISE*       1    0
CTTCCGCAGATTAGTGAGTGT     LPQISEC       1    0
CTTCCGCAGATTCCTACGAAT     LPQIPTN       1    0
CTTCCGCAGATTCTGAAGACG     LPQILKT       1    0
CTTCCGCAGATTCTTCGTGTT     LPQILRV       1    0
CTTCCGCAGCAGAATTCGATT     LPQQNSI       1    0
CTTCCGCAGCAGCATACTCGG     LPQQHTR       1    0
CTTCCGCAGCAGTTGCATCCT     LPQQLHP       1    0
CTTCCGCAGCATAAGTCTATG     LPQHKSM       1    0
CTTCCGCAGCATCATGCTAGT     LPQHHAS       1    0
CTTCCGCAGCATGGGAGTGCA     LPQHGSA       1    0
CTTCCGCAGCCGAAGCTGTTG     LPQPKLL       1    0
CTTCCGCAGCCGTGGTGGCGG     LPQPWWR       1    0
CTTCCGCAGCCTAATCTGATG     LPQPNLM       1    0
CTTCCGCAGCCTTATACGGAG     LPQPYTE       1    0
CTTCCGCAGCGGCTGTATCAG     LPQRLYQ       1    0
CTTCCGCAGCGGTTGTTTGGG     LPQRLFG       1    0
CTTCCGCAGCTGATGATGGTT     LPQLMMV       1    0
CTTCCGCAGCTGTAGAGTTTG     LPQLQSL       1    0
CTTCCGCAGGAGCTGGTGTGG     LPQELVW       1    0
CTTCCGCAGGAGTCGCATTTT     LPQESHF       1    0
CTTCCGCAGGCAGAAAAAGAG     LPQAEKE       1    0
CTTCCGCAGGCGCGTTTGAAT     LPQARLN       1    0
CTTCCGCAGGGGAATTGGTAT     LPQGNWY       1    0
CTTCCGCAGGGGATGCCGTCG     LPQGMPS       1    0
CTTCCGCAGGGGATTGTGGCG     LPQGIVA       1    0
CTTCCGCAGGGGGCTCTTATG     LPQGALM       1    0
CTTCCGCAGGTGCTGGTGTGG     LPQVLVW       1    0
CTTCCGCAGGTGGGGGTTCTG     LPQVGVL       1    0
CTTCCGCAGGTTTGGCTGTCA     LPQVWLS       1    0
CTTCCGCAGGTTTGGCTGTCT     LPQVWLS       1    0
CTTCCGCAGTCTATTCGTACG     LPQSIRT       1    0
CTTCCGCAGTGGTGGGCGGAG     LPQWWAE       1    0
CTTCCGCAGTTGAATTATCAT     LPQLNYH       1    0
CTTCCGCAGTTTGATGATAGG     LPQFDDR       1    0
CTTCCGCAGTTTTTGCCGATG     LPQFLPM       1    0
CTTCCGCATAAGCATCTTTTT     LPHKHLF       1    0
CTTCCGCATAAGTTGCCTGAT     LPHKLPD       1    0
CTTCCGCATAAGTTGGATGTT     LPHKLDV       1    0
CTTCCGCATAATATGGTGCCG     LPHNMVP       1    0
CTTCCGCATAGGTGTAGTAGA     LPHRCSR       1    0
CTTCCGCATAGGTGTAGTAGT     LPHRCSS       1    0
CTTCCGCATAGTAATATGACG     LPHSNMT       1    0
CTTCCGCATATGAATGGTTCT     LPHMNGS       1    0
CTTCCGCATATGCCTCGGTCG     LPHMPRS       1    0
CTTCCGCATCCTCAGACTGGG     LPHPQTG       1    0
CTTCCGCATCCTGATCATTAT     LPHPDHY       1    0
CTTCCGCATCGTGATGATGTT     LPHRDDV       1    0
CTTCCGCATGATAGGCAGCAG     LPHDRQQ       1    0
CTTCCGCATGATATTGAGCCT     LPHDIEP       1    0
CTTCCGCATGATTCTCTTTTA     LPHDSLL       1    0
CTTCCGCATGATTCTCTTTTT     LPHDSLF       1    0
CTTCCGCATGCGATTCGTGTT     LPHAIRV       1    0
CTTCCGCATGCTACTGGGCTA     LPHATGL       1    0
CTTCCGCATGCTACTGGGCTT     LPHATGL       1    0
CTTCCGCATGCTAGGGCTATT     LPHARAI       1    0
CTTCCGCATGCTATTGATCAG     LPHAIDQ       1    0
CTTCCGCATGGTAAGTCTTTT     LPHGKSF       1    0
CTTCCGCATGGTGGTAATAAT     LPHGGNN       1    0
CTTCCGCATGTGAGGTGTCTG     LPHVRCL       1    0
CTTCCGCATGTGAGGTGTCTT     LPHVRCL       1    0
CTTCCGCATGTGCCTAGGCAT     LPHVPRH       1    0
CTTCCGCATGTTCATACGTAG     LPHVHTQ       1    0
CTTCCGCATGTTCATGATCAG     LPHVHDQ       1    0
CTTCCGCATGTTGGGCTGACG     LPHVGLT       1    0
CTTCCGCATGTTGTGGCGCCT     LPHVVAP       1    0
CTTCCGCATTATATGGTGCCG     LPHYMVP       1    0
CTTCCGCATTCGGGTCGTCAT     LPHSGRH       1    0
CTTCCGCATTCTAGTTCTAGG     LPHSSSR       1    0
CTTCCGCATTGGCGGTCGCTG     LPHWRSL       1    0
CTTCCGCATTTGAATAAGGAT     LPHLNKD       1    0
CTTCCGCATTTTGCGCTTGGT     LPHFALG       1    0
CTTCCGCATTTTTTGACGCAT     LPHFLTH       1    0
CTTCCGCCAAAAAAAAAACGG     LPPKKKR       1    0
CTTCCGCCAACACAAGAGCGA     LPPTQER       1    0
CTTCCGCCAATTAATATTCGT     LPPINIR       1    0
CTTCCGCCGAATCCTCATATG     LPPNPHM       1    0
CTTCCGCCGACGCGTAGTCAT     LPPTRSH       1    0
CTTCCGCCGACGGAGCCTAGG     LPPTEPR       1    0
CTTCCGCCGACGTAGACTCTT     LPPTQTL       1    0
CTTCCGCCGAGGCCGGATCAG     LPPRPDQ       1    0
CTTCCGCCGAGGTATAGTTCG     LPPRYSS       1    0
CTTCCGCCGAGTCAGTCTCTT     LPPSQSL       1    0
CTTCCGCCGATTACGAAGGGT     LPPITKG       1    0
CTTCCGCCGATTTCGAAGCGT     LPPISKR       1    0
CTTCCGCCGCAGTTTTTGAAG     LPPQFLK       1    0
CTTCCGCCGCATTATGCTGCG     LPPHYAA       1    0
CTTCCGCCGCCGGCTAGTTGT     LPPPASC       1    0
CTTCCGCCGCGTTGGACGGTT     LPPRWTV       1    0
CTTCCGCCGCTGATTACGCAT     LPPLITH       1    0
CTTCCGCCGCTGTTGACGTCG     LPPLLTS       1    0
CTTCCGCCGCTGTTGACGTCT     LPPLLTS       1    0
CTTCCGCCGGATGCTGAGAGG     LPPDAER       1    0
CTTCCGCCGGATGGTACTACT     LPPDGTT       1    0
CTTCCGCCGGCTGCGCATGCG     LPPAAHA       1    0
CTTCCGCCGGCTTTTACGAAG     LPPAFTK       1    0
CTTCCGCCGGGTCATGGGAGG     LPPGHGR       1    0
CTTCCGCCGGTTGTTCCTTGG     LPPVVPW       1    0
CTTCCGCCGGTTGTTCCTTGT     LPPVVPC       1    0
CTTCCGCCGGTTTGGCCGAGG     LPPVWPR       1    0
CTTCCGCCGTAGGTTCATAGT     LPPQVHS       1    0
CTTCCGCCGTATACGTAGGGT     LPPYTQG       1    0
CTTCCGCCGTATGCGCGTCAA     LPPYARQ       1    0
CTTCCGCCGTATGCGCGTCAT     LPPYARH       1    0
CTTCCGCCGTCGCGGCCTTAG     LPPSRPQ       1    0
CTTCCGCCGTGTCCTGAGTAT     LPPCPEY       1    0
CTTCCGCCGTTTGGGAGTTGT     LPPFGSC       1    0
CTTCCGCCGTTTTCGTATTGG     LPPFSYW       1    0
CTTCCGCCTAAGAATTCTGGG     LPPKNSG       1    0
CTTCCGCCTAAGTGTCAGCTT     LPPKCQL       1    0
CTTCCGCCTAATAGTTCTAGA     LPPNSSR       1    0
CTTCCGCCTAATAGTTCTAGT     LPPNSSS       1    0
CTTCCGCCTAATCCGGAGACT     LPPNPET       1    0
CTTCCGCCTACGATGACTTTG     LPPTMTL       1    0
CTTCCGCCTACGGGTAAGACT     LPPTGKT       1    0
CTTCCGCCTACTAGGCTGTAT     LPPTRLY       1    0
CTTCCGCCTACTATTATTTTG     LPPTIIL       1    0
CTTCCGCCTACTTCGCTTCCT     LPPTSLP       1    0
CTTCCGCCTAGGAGTACTCTA     LPPRSTL       1    0
CTTCCGCCTAGGAGTACTCTT     LPPRSTL       1    0
CTTCCGCCTAGGCCGTCGACG     LPPRPST       1    0
CTTCCGCCTAGGCCGTCGTCG     LPPRPSS       1    0
CTTCCGCCTAGTTTGATGATT     LPPSLMI       1    0
CTTCCGCCTATGGCTGATCAG     LPPMADQ       1    0
CTTCCGCCTATGGTGCTGCTG     LPPMVLL       1    0
CTTCCGCCTATGTAGAAGCGT     LPPMQKR       1    0
CTTCCGCCTCAGACTATTGTT     LPPQTIV       1    0
CTTCCGCCTCATCATAGGCAT     LPPHHRH       1    0
CTTCCGCCTCATTTGCTGTCT     LPPHLLS       1    0
CTTCCGCCTGATGTTATTGCT     LPPDVIA       1    0
CTTCCGCCTGGGCAGCCGCCA     LPPGQPP       1    0
CTTCCGCCTGGGCAGCCGCCT     LPPGQPP       1    0
CTTCCGCCTGGGCGTGCGTCT     LPPGRAS       1    0
CTTCCGCCTGGTACTTATCTG     LPPGTYL       1    0
CTTCCGCCTGGTGATCGTATT     LPPGDRI       1    0
CTTCCGCCTGGTTTTTATCTA     LPPGFYL       1    0
CTTCCGCCTGGTTTTTATCTT     LPPGFYL       1    0
CTTCCGCCTGTTAGGATTTCT     LPPVRIS       1    0
CTTCCGCCTGTTTTGTTGAGT     LPPVLLS       1    0
CTTCCGCCTTATACGCGTCCT     LPPYTRP       1    0
CTTCCGCCTTATTGGTCTGGT     LPPYWSG       1    0
CTTCCGCCTTCGAGGTATCTG     LPPSRYL       1    0
CTTCCGCCTTCGCCGCCGGAG     LPPSPPE       1    0
CTTCCGCCTTCGCCTCGGATT     LPPSPRI       1    0
CTTCCGCCTTCTCTTAGTAAG     LPPSLSK       1    0
CTTCCGCCTTCTTATTATAAT     LPPSYYN       1    0
CTTCCGCCTTTGATGGCGCCG     LPPLMAP       1    0
CTTCCGCCTTTGATGGCGCCT     LPPLMAP       1    0
CTTCCGCCTTTGGAGACGTTG     LPPLETL       1    0
CTTCCGCCTTTTTATCATTCT     LPPFYHS       1    0
CTTCCGCGGAATCATTATTGT     LPRNHYC       1    0
CTTCCGCGGACGAATTGGACT     LPRTNWT       1    0
CTTCCGCGGACGATGTGGTCG     LPRTMWS       1    0
CTTCCGCGGACTACTTCGCAT     LPRTTSH       1    0
CTTCCGCGGACTTGGTATCTG     LPRTWYL       1    0
CTTCCGCGGAGTGGGTTTCCT     LPRSGFP       1    0
CTTCCGCGGATGCTTTTTCTA     LPRMLFL       1    0
CTTCCGCGGATGTATTGGTTT     LPRMYWF       1    0
CTTCCGCGGCAGGGGTCGGAT     LPRQGSD       1    0
CTTCCGCGGCAGGTGTCGTAA     LPRQVS*       1    0
CTTCCGCGGGAGCCTCAGTTA     LPREPQL       1    0
CTTCCGCGGGAGCCTCAGTTT     LPREPQF       1    0
CTTCCGCGGGGGCCGGGTTTG     LPRGPGL       1    0
CTTCCGCGGGTGAAGACTTCT     LPRVKTS       1    0
CTTCCGCGGGTGCAGGCTTAT     LPRVQAY       1    0
CTTCCGCGGTAGACTCATAAT     LPRQTHN       1    0
CTTCCGCGGTCGATTAATTCT     LPRSINS       1    0
CTTCCGCGGTTTCAGCCGGAG     LPRFQPE       1    0
CTTCCGCGGTTTCTTAAGAGT     LPRFLKS       1    0
CTTCCGCGTACGTTGTCGAGG     LPRTLSR       1    0
CTTCCGCGTACGTTGTCGAGT     LPRTLSS       1    0
CTTCCGCGTACTACGGTTCAT     LPRTTVH       1    0
CTTCCGCGTAGTGGGATTAAT     LPRSGIN       1    0
CTTCCGCGTATTTCTGAGTGG     LPRISEW       1    0
CTTCCGCGTCATGAGGCTCTG     LPRHEAL       1    0
CTTCCGCGTGCGACGTGGATG     LPRATWM       1    0
CTTCCGCGTGCGATGACGTCG     LPRAMTS       1    0
CTTCCGCGTGCGCTTACTATG     LPRALTM       1    0
CTTCCGCGTGCTATTCTTACT     LPRAILT       1    0
CTTCCGCGTGCTGTTTTTAAT     LPRAVFN       1    0
CTTCCGCGTGCTTGGGAGCGT     LPRAWER       1    0
CTTCCGCGTGGGAGTAAGCCG     LPRGSKP       1    0
CTTCCGCGTGGTATTTGGAAG     LPRGIWK       1    0
CTTCCGCGTGTGTCGCTGCCT     LPRVSLP       1    0
CTTCCGCGTTATCCTAAGGAT     LPRYPKD       1    0
CTTCCGCGTTATGGGATTATT     LPRYGII       1    0
CTTCCGCGTTCTCATTGGCAG     LPRSHWQ       1    0
CTTCCGCGTTCTCCTGCTTCA     LPRSPAS       1    0
CTTCCGCGTTCTCTTGGGGAT     LPRSLGD       1    0
CTTCCGCGTTTTCATGATGCT     LPRFHDA       1    0
CTTCCGCTGAAGGTGGTTATG     LPLKVVM       1    0
CTTCCGCTGAATAATTTTCAG     LPLNNFQ       1    0
CTTCCGCTGAATAATTTTCAT     LPLNNFH       1    0
CTTCCGCTGAATTCGCAGTAA     LPLNSQ*       1    0
CTTCCGCTGAATTCGCAGTAT     LPLNSQY       1    0
CTTCCGCTGACGAAGTCGCCG     LPLTKSP       1    0
CTTCCGCTGACGAGGTTTATG     LPLTRFM       1    0
CTTCCGCTGACGCCGTTTTAG     LPLTPFQ       1    0
CTTCCGCTGACTACGACTCAT     LPLTTTH       1    0
CTTCCGCTGAGTATTCCTCCG     LPLSIPP       1    0
CTTCCGCTGAGTCAGCGTATG     LPLSQRM       1    0
CTTCCGCTGATGTAGGCGTCG     LPLMQAS       1    0
CTTCCGCTGATTATGTAGACG     LPLIMQT       1    0
CTTCCGCTGATTCATCCTGAG     LPLIHPE       1    0
CTTCCGCTGCAGCTTAAGACG     LPLQLKT       1    0
CTTCCGCTGCATCTTCAGCAT     LPLHLQH       1    0
CTTCCGCTGCATGGTGTTATG     LPLHGVM       1    0
CTTCCGCTGCCGAAGACGAGT     LPLPKTS       1    0
CTTCCGCTGCCTCAGACGAGA     LPLPQTR       1    0
CTTCCGCTGCGTCCTCTGCGT     LPLRPLR       1    0
CTTCCGCTGCTTAGTCATTCG     LPLLSHS       1    0
CTTCCGCTGCTTGAGCCTACA     LPLLEPT       1    0
CTTCCGCTGGAGGTTCCGCTG     LPLEVPL       1    0
CTTCCGCTGGATTTGGCTTCT     LPLDLAS       1    0
CTTCCGCTGGCGATGGATAAG     LPLAMDK       1    0
CTTCCGCTGGCGGGGCAGAAG     LPLAGQK       1    0
CTTCCGCTGGCTGTTAATGAG     LPLAVNE       1    0
CTTCCGCTGGGTACTTATAAG     LPLGTYK       1    0
CTTCCGCTGTATTATCTGCGG     LPLYYLR       1    0
CTTCCGCTGTCGCGTTATCCT     LPLSRYP       1    0
CTTCCGCTGTCTAATTGGCAT     LPLSNWH       1    0
CTTCCGCTGTCTCCGATTCGT     LPLSPIR       1    0
CTTCCGCTGTGGGCGGAGTAT     LPLWAEY       1    0
CTTCCGCTGTGTGCGGTTACT     LPLCAVT       1    0
CTTCCGCTGTTGAATAATGAG     LPLLNNE       1    0
CTTCCGCTGTTTCATCCTGAG     LPLFHPE       1    0
CTTCCGCTTAAGAATTATCAG     LPLKNYQ       1    0
CTTCCGCTTAATCCTTGGACT     LPLNPWT       1    0
CTTCCGCTTACGTTGCGGGAT     LPLTLRD       1    0
CTTCCGCTTACTTGGATTCGT     LPLTWIR       1    0
CTTCCGCTTAGTAATCTGAGT     LPLSNLS       1    0
CTTCCGCTTAGTCAGATTCGG     LPLSQIR       1    0
CTTCCGCTTATTGATATTCAG     LPLIDIQ       1    0
CTTCCGCTTATTGATGCGCGG     LPLIDAR       1    0
CTTCCGCTTCATACTGATAAT     LPLHTDN       1    0
CTTCCGCTTCATTTTGAGATT     LPLHFEI       1    0
CTTCCGCTTCCTCTTAATGAG     LPLPLNE       1    0
CTTCCGCTTCCTGTTAGTATT     LPLPVSI       1    0
CTTCCGCTTCTGAAGGATCAT     LPLLKDH       1    0
CTTCCGCTTCTGGGTAATAAT     LPLLGNN       1    0
CTTCCGCTTCTTTTTGAGATT     LPLLFEI       1    0
CTTCCGCTTGATACTGCGCCT     LPLDTAP       1    0
CTTCCGCTTGATCCGAATAGG     LPLDPNR       1    0
CTTCCGCTTGCGTATTTGTAG     LPLAYLQ       1    0
CTTCCGCTTGCTACTGCGATG     LPLATAM       1    0
CTTCCGCTTGGGAGGCTTGCT     LPLGRLA       1    0
CTTCCGCTTGGGAGTAGTCTG     LPLGSSL       1    0
CTTCCGCTTGGGCCGAATGTT     LPLGPNV       1    0
CTTCCGCTTGGGTCGCAGCCG     LPLGSQP       1    0
CTTCCGCTTGTTACGCCTAGT     LPLVTPS       1    0
CTTCCGCTTGTTTAGATTCGT     LPLVQIR       1    0
CTTCCGCTTGTTTTTAGGTTG     LPLVFRL       1    0
CTTCCGCTTTCGAAGAATGTT     LPLSKNV       1    0
CTTCCGCTTTGGTAGAAGCGT     LPLWQKR       1    0
CTTCCGCTTTTGACTATGTTT     LPLLTMF       1    0
CTTCCGCTTTTGTTTACTCAT     LPLLFTH       1    0
CTTCCGGAGAATCCGACGTAG     LPENPTQ       1    0
CTTCCGGAGACTGGTTGGTGG     LPETGWW       1    0
CTTCCGGAGAGTCGGGAGCGT     LPESRER       1    0
CTTCCGGAGATGAAGGATAAT     LPEMKDN       1    0
CTTCCGGAGATGACTCATTGG     LPEMTHW       1    0
CTTCCGGAGATGGATACGCGG     LPEMDTR       1    0
CTTCCGGAGATTCAGATTCAT     LPEIQIH       1    0
CTTCCGGAGCCGATTTCTAAG     LPEPISK       1    0
CTTCCGGAGCCTAGTAATCGT     LPEPSNR       1    0
CTTCCGGAGCCTGGGTTTTGG     LPEPGFW       1    0
CTTCCGGAGCGTACTATTAAA     LPERTIK       1    0
CTTCCGGAGCGTTATGATCGT     LPERYDR       1    0
CTTCCGGAGCTGGGTACTGTG     LPELGTV       1    0
CTTCCGGAGTATCATCTGGTG     LPEYHLV       1    0
CTTCCGGAGTCGTATCGTGCT     LPESYRA       1    0
CTTCCGGAGTGTACGGTGGCG     LPECTVA       1    0
CTTCCGGAGTGTAGGAGTTGG     LPECRSW       1    0
CTTCCGGAGTGTCGGGAGCGT     LPECRER       1    0
CTTCCGGAGTTGCCGTATACT     LPELPYT       1    0
CTTCCGGAGTTTATGATGGCT     LPEFMMA       1    0
CTTCCGGATAATGTTAATTTG     LPDNVNL       1    0
CTTCCGGATAATGTTAATTTT     LPDNVNF       1    0
CTTCCGGATAGGATTGTTTCG     LPDRIVS       1    0
CTTCCGGATAGTCGGACGATT     LPDSRTI       1    0
CTTCCGGATATGAGGCTGGAG     LPDMRLE       1    0
CTTCCGGATATGCCTAAGCAT     LPDMPKH       1    0
CTTCCGGATATGCCTAAGCTG     LPDMPKL       1    0
CTTCCGGATATTTATCCTCAG     LPDIYPQ       1    0
CTTCCGGATCATCATCTGCGT     LPDHHLR       1    0
CTTCCGGATCCGAGTGTTCAT     LPDPSVH       1    0
CTTCCGGATCCGCGGTTTCAA     LPDPRFQ       1    0
CTTCCGGATCCGCGGTTTCAT     LPDPRFH       1    0
CTTCCGGATCCGGAGCGTTGG     LPDPERW       1    0
CTTCCGGATCCTCAGCCTGTG     LPDPQPV       1    0
CTTCCGGATCCTGCGCCGATG     LPDPAPM       1    0
CTTCCGGATCTGGATTGTACG     LPDLDCT       1    0
CTTCCGGATCTGGTTTTTACT     LPDLVFT       1    0
CTTCCGGATCTGTAGACTGCT     LPDLQTA       1    0
CTTCCGGATCTGTCTGGTCTT     LPDLSGL       1    0
CTTCCGGATCTTCATCTGGTG     LPDLHLV       1    0
CTTCCGGATGAGTATCTGAGT     LPDEYLS       1    0
CTTCCGGATGATGATGATCCT     LPDDDDP       1    0
CTTCCGGATGCTACTCATATT     LPDATHI       1    0
CTTCCGGATTATACGAAGGAT     LPDYTKD       1    0
CTTCCGGATTCTACGGGGGGT     LPDSTGG       1    0
CTTCCGGATTCTAGGACTGAG     LPDSRTE       1    0
CTTCCGGATTCTAGTGTTACG     LPDSSVT       1    0
CTTCCGGCGAAGGTGAGGAAT     LPAKVRN       1    0
CTTCCGGCGAATGTTAGTTCG     LPANVSS       1    0
CTTCCGGCGAATTATCATATT     LPANYHI       1    0
CTTCCGGCGACGACGGGGCCG     LPATTGP       1    0
CTTCCGGCGACTCTGACGACG     LPATLTT       1    0
CTTCCGGCGACTTGGGATGAT     LPATWDD       1    0
CTTCCGGCGAGAACAAAACCG     LPARTKP       1    0
CTTCCGGCGAGGGGTTTTTAG     LPARGFQ       1    0
CTTCCGGCGAGGGTTCTTGAT     LPARVLD       1    0
CTTCCGGCGAGTGAGCTTTCT     LPASELS       1    0
CTTCCGGCGATGTATATTCAT     LPAMYIH       1    0
CTTCCGGCGATTATGATGGAT     LPAIMMD       1    0
CTTCCGGCGATTCATCTTACT     LPAIHLT       1    0
CTTCCGGCGCATTAGCTTACG     LPAHQLT       1    0
CTTCCGGCGCTGAGTTGGCTG     LPALSWL       1    0
CTTCCGGCGCTGGTTGCTAGT     LPALVAS       1    0
CTTCCGGCGCTGTCGGCGCAT     LPALSAH       1    0
CTTCCGGCGGAGACTACTACG     LPAETTT       1    0
CTTCCGGCGGAGTTGCAGAAG     LPAELQK       1    0
CTTCCGGCGGCGTATAGTACT     LPAAYST       1    0
CTTCCGGCGGGTCCTAAGCTT     LPAGPKL       1    0
CTTCCGGCGGGTGTGTAGGCT     LPAGVQA       1    0
CTTCCGGCGTCTCCTACGCTT     LPASPTL       1    0
CTTCCGGCGTCTTGGGATGAT     LPASWDD       1    0
CTTCCGGCGTGGAATTTTCTT     LPAWNFL       1    0
CTTCCGGCGTGGAGGCAGCAG     LPAWRQQ       1    0
CTTCCGGCGTTTAATCAGCCG     LPAFNQP       1    0
CTTCCGGCGTTTCCGTGTGCT     LPAFPCA       1    0
CTTCCGGCTAAGCCTACTCTT     LPAKPTL       1    0
CTTCCGGCTAATATTGGGACG     LPANIGT       1    0
CTTCCGGCTACTATGAATTCT     LPATMNS       1    0
CTTCCGGCTACTGCTCTTGTT     LPATALV       1    0
CTTCCGGCTCCGATGCAGAGT     LPAPMQS       1    0
CTTCCGGCTCGGGTGTTTGTT     LPARVFV       1    0
CTTCCGGCTCGTCCTAATCAT     LPARPNH       1    0
CTTCCGGCTCGTTTTATTATG     LPARFIM       1    0
CTTCCGGCTCTTGAGCTGGGT     LPALELG       1    0
CTTCCGGCTGAGTCTGATCCG     LPAESDP       1    0
CTTCCGGCTGATCAGGCGACT     LPADQAT       1    0
CTTCCGGCTGATCATACTAAG     LPADHTK       1    0
CTTCCGGCTGATGATGGGCAT     LPADDGH       1    0
CTTCCGGCTGATGTGGCTCCA     LPADVAP       1    0
CTTCCGGCTGATGTGGCTCCT     LPADVAP       1    0
CTTCCGGCTGGGAGGAATTCT     LPAGRNS       1    0
CTTCCGGCTGGGCAGCAGAGG     LPAGQQR       1    0
CTTCCGGCTGTGCGGGCGCAT     LPAVRAH       1    0
CTTCCGGCTGTTGAGGGTAGT     LPAVEGS       1    0
CTTCCGGCTTCGGCGTTGCCT     LPASALP       1    0
CTTCCGGCTTCGGCTTCTGGT     LPASASG       1    0
CTTCCGGCTTCTGATATGTAT     LPASDMY       1    0
CTTCCGGCTTGGGGGCAGGCG     LPAWGQA       1    0
CTTCCGGCTTTGGCGACTTTG     LPALATL       1    0
CTTCCGGGGAAGTGGTCTAAT     LPGKWSN       1    0
CTTCCGGGGAATACTATGATT     LPGNTMI       1    0
CTTCCGGGGACTACGAGTTAG     LPGTTSQ       1    0
CTTCCGGGGACTGCGACTAGT     LPGTATS       1    0
CTTCCGGGGATTGCGCCTTCG     LPGIAPS       1    0
CTTCCGGGGATTTTGAGGACT     LPGILRT       1    0
CTTCCGGGGCGTTCGCCTGCG     LPGRSPA       1    0
CTTCCGGGGCTTATGCTGAAT     LPGLMLN       1    0
CTTCCGGGGGCTGATTAGGTT     LPGADQV       1    0
CTTCCGGGGGCTGTTTCGCAG     LPGAVSQ       1    0
CTTCCGGGGGGAATGACGCGT     LPGGMTR       1    0
CTTCCGGGGGGGCCGCTGGCT     LPGGPLA       1    0
CTTCCGGGGGTTGCTCGTGAT     LPGVARD       1    0
CTTCCGGGGTCGAGTGGTAGT     LPGSSGS       1    0
CTTCCGGGGTTGCATCCTACG     LPGLHPT       1    0
CTTCCGGGGTTGCCGTCTACG     LPGLPST       1    0
CTTCCGGGGTTTCCTACGATG     LPGFPTM       1    0
CTTCCGGGTAAGGATCCTATT     LPGKDPI       1    0
CTTCCGGGTAAGTCTTGTGTT     LPGKSCV       1    0
CTTCCGGGTAATAGTGCGTTT     LPGNSAF       1    0
CTTCCGGGTAATCCTGATTTG     LPGNPDL       1    0
CTTCCGGGTAATGGTCCTCGG     LPGNGPR       1    0
CTTCCGGGTACTATTAATGAT     LPGTIND       1    0
CTTCCGGGTACTGTGCTTCCG     LPGTVLP       1    0
CTTCCGGGTCAGTCTCCTGGA     LPGQSPG       1    0
CTTCCGGGTCAGTCTCCTGGT     LPGQSPG       1    0
CTTCCGGGTCATCCGCAGATT     LPGHPQI       1    0
CTTCCGGGTCTGATTTCGCCT     LPGLISP       1    0
CTTCCGGGTCTGTTTGGTAAT     LPGLFGN       1    0
CTTCCGGGTCTTAATCGTTGG     LPGLNRW       1    0
CTTCCGGGTGAGCCGAATAAA     LPGEPNK       1    0
CTTCCGGGTGAGCCGAATAAT     LPGEPNN       1    0
CTTCCGGGTGATAATCCTAGG     LPGDNPR       1    0
CTTCCGGGTGCTAGTGAGTTG     LPGASEL       1    0
CTTCCGGGTTCGATTACAGGG     LPGSITG       1    0
CTTCCGGGTTCGATTACTGGG     LPGSITG       1    0
CTTCCGGGTTCGCTTCATTTG     LPGSLHL       1    0
CTTCCGGGTTCTCTTGATCAT     LPGSLDH       1    0
CTTCCGGGTTTGAATGATTAG     LPGLNDQ       1    0
CTTCCGGGTTTTATTCAGTAT     LPGFIQY       1    0
CTTCCGGGTTTTCTTTATAGG     LPGFLYR       1    0
CTTCCGGGTTTTTTTTGGAGG     LPGFFWR       1    0
CTTCCGGTATGGACTATTGAT     LPVWTID       1    0
CTTCCGGTGAATAATCTTACG     LPVNNLT       1    0
CTTCCGGTGAATAGTTTTGAT     LPVNSFD       1    0
CTTCCGGTGAATATGCCGATG     LPVNMPM       1    0
CTTCCGGTGAATCTTTCGTAT     LPVNLSY       1    0
CTTCCGGTGAATGGTCCGACG     LPVNGPT       1    0
CTTCCGGTGACGCATCCTTAG     LPVTHPQ       1    0
CTTCCGGTGACTAAGCATGGA     LPVTKHG       1    0
CTTCCGGTGACTAAGCATGGT     LPVTKHG       1    0
CTTCCGGTGCAGGGTGGGTAT     LPVQGGY       1    0
CTTCCGGTGCAGTCGACGGTT     LPVQSTV       1    0
CTTCCGGTGCAGTCGCCTTGA     LPVQSP*       1    0
CTTCCGGTGCAGTCGCCTTGT     LPVQSPC       1    0
CTTCCGGTGCCGTCGATGGCG     LPVPSMA       1    0
CTTCCGGTGCCTAATGCGCAG     LPVPNAQ       1    0
CTTCCGGTGCCTTGGGCGAAG     LPVPWAK       1    0
CTTCCGGTGCGGACTCAGCAT     LPVRTQH       1    0
CTTCCGGTGCGTACTATTAAT     LPVRTIN       1    0
CTTCCGGTGCGTATTGATGTT     LPVRIDV       1    0
CTTCCGGTGCTTTCGGGTGAG     LPVLSGE       1    0
CTTCCGGTGGATCGTATGGGT     LPVDRMG       1    0
CTTCCGGTGGGGGAGTTTCCT     LPVGEFP       1    0
CTTCCGGTGGTGACGTATTAT     LPVVTYY       1    0
CTTCCGGTGTATTCTAGTACG     LPVYSST       1    0
CTTCCGGTGTCGTATATTTAT     LPVSYIY       1    0
CTTCCGGTTAATGAGATGAGT     LPVNEMS       1    0
CTTCCGGTTAGGGATAGTACT     LPVRDST       1    0
CTTCCGGTTATTTGGACTTGG     LPVIWTW       1    0
CTTCCGGTTCAGAGGCTGTAG     LPVQRLQ       1    0
CTTCCGGTTCATACTGGGGAT     LPVHTGD       1    0
CTTCCGGTTCATGATCCTCAT     LPVHDPH       1    0
CTTCCGGTTCATGTTACGGAG     LPVHVTE       1    0
CTTCCGGTTCCGTGTCGGAAG     LPVPCRK       1    0
CTTCCGGTTCCTAAGTCTCGG     LPVPKSR       1    0
CTTCCGGTTCCTGGGGAGTAT     LPVPGEY       1    0
CTTCCGGTTCCTGTGCAGATG     LPVPVQM       1    0
CTTCCGGTTCCTTAGGCGTAT     LPVPQAY       1    0
CTTCCGGTTCCTTCGAATATG     LPVPSNM       1    0
CTTCCGGTTCTTGAGAAGGAG     LPVLEKE       1    0
CTTCCGGTTGCGACGTCGTGG     LPVATSW       1    0
CTTCCGGTTGCTTCGAATAGT     LPVASNS       1    0
CTTCCGGTTGGGAGTTCTTTT     LPVGSSF       1    0
CTTCCGGTTGTGAGGCGTGAG     LPVVRRE       1    0
CTTCCGGTTGTTTCTTATTCG     LPVVSYS       1    0
CTTCCGGTTTAGACTTATCGT     LPVQTYR       1    0
CTTCCGGTTTATCTTATGCAG     LPVYLMQ       1    0
CTTCCGGTTTATCTTCGTGGG     LPVYLRG       1    0
CTTCCGGTTTCGCTGAATGTT     LPVSLNV       1    0
CTTCCGGTTTCTTATACTGTT     LPVSYTV       1    0
CTTCCGGTTTGGTCTTCTTTG     LPVWSSL       1    0
CTTCCGGTTTTGCTGTCGTCT     LPVLLSS       1    0
CTTCCGGTTTTGGATCGGATT     LPVLDRI       1    0
CTTCCGGTTTTTGGGCTTCCT     LPVFGLP       1    0
CTTCCGTAGAAGGCTAAGACT     LPQKAKT       1    0
CTTCCGTAGAAGGTTAGTAAT     LPQKVSN       1    0
CTTCCGTAGAATACGATGTGT     LPQNTMC       1    0
CTTCCGTAGACGCTGAATATT     LPQTLNI       1    0
CTTCCGTAGACGCTGGCTCCG     LPQTLAP       1    0
CTTCCGTAGACTAGTATGAAG     LPQTSMK       1    0
CTTCCGTAGACTGTGCAGGAT     LPQTVQD       1    0
CTTCCGTAGAGGTTGACTAGT     LPQRLTS       1    0
CTTCCGTAGAGTACGGCGCGG     LPQSTAR       1    0
CTTCCGTAGATGACGGATTAT     LPQMTDY       1    0
CTTCCGTAGATGTTTTTTTTG     LPQMFFL       1    0
CTTCCGTAGATTGAGGTTGGG     LPQIEVG       1    0
CTTCCGTAGGCTCTGATTGTG     LPQALIV       1    0
CTTCCGTAGGGTCATACGTAG     LPQGHTQ       1    0
CTTCCGTAGTATGAGGGTTGG     LPQYEGW       1    0
CTTCCGTAGTTTACGGAGTCG     LPQFTES       1    0
CTTCCGTAGTTTATGAAGAAG     LPQFMKK       1    0
CTTCCGTATAATCATTGGTCT     LPYNHWS       1    0
CTTCCGTATACGCATGAGACT     LPYTHET       1    0
CTTCCGTATACGTATGATTAT     LPYTYDY       1    0
CTTCCGTATACTAAGGAGCCG     LPYTKEP       1    0
CTTCCGTATACTGATACTGTT     LPYTDTV       1    0
CTTCCGTATAGTATGCAGTGG     LPYSMQW       1    0
CTTCCGTATAGTCGTTGGCGT     LPYSRWR       1    0
CTTCCGTATATTCATAGGTCG     LPYIHRS       1    0
CTTCCGTATCAGACTCATGAG     LPYQTHE       1    0
CTTCCGTATCAGCGGTATTAT     LPYQRYY       1    0
CTTCCGTATCATAATGTGCCT     LPYHNVP       1    0
CTTCCGTATCCGCAGCGTATT     LPYPQRI       1    0
CTTCCGTATCGGATGAATCCG     LPYRMNP       1    0
CTTCCGTATCGGCTGTTTAGT     LPYRLFS       1    0
CTTCCGTATCGTTATGCTAAT     LPYRYAN       1    0
CTTCCGTATCTGCGGTATTAT     LPYLRYY       1    0
CTTCCGTATCTGCTGGATAGT     LPYLLDS       1    0
CTTCCGTATCTTGAGCATCTT     LPYLEHL       1    0
CTTCCGTATCTTGTTACGACT     LPYLVTT       1    0
CTTCCGTATCTTTCTACGTCG     LPYLSTS       1    0
CTTCCGTATGAGCATGAGCGT     LPYEHER       1    0
CTTCCGTATGATCAGTATGAT     LPYDQYD       1    0
CTTCCGTATGATGGTGCGGCG     LPYDGAA       1    0
CTTCCGTATGATTTGCTTACG     LPYDLLT       1    0
CTTCCGTATGGGGCTCATACT     LPYGAHT       1    0
CTTCCGTATGGTTCTGAGCGT     LPYGSER       1    0
CTTCCGTATGTGCCGACTAAT     LPYVPTN       1    0
CTTCCGTATGTTCCGTAGGCG     LPYVPQA       1    0
CTTCCGTATGTTGGGACGTTG     LPYVGTL       1    0
CTTCCGTATGTTTTTCATAGT     LPYVFHS       1    0
CTTCCGTATTAGATTCGTACT     LPYQIRT       1    0
CTTCCGTATTATAATCATTTG     LPYYNHL       1    0
CTTCCGTATTATCCTTGGATG     LPYYPWM       1    0
CTTCCGTATTATGATCTGAGT     LPYYDLS       1    0
CTTCCGTATTCTAAGGAGCCG     LPYSKEP       1    0
CTTCCGTATTCTGGTAGGACG     LPYSGRT       1    0
CTTCCGTATTCTGTTATTTCG     LPYSVIS       1    0
CTTCCGTATTGGATTGGTAAT     LPYWIGN       1    0
CTTCCGTATTGTCGTAATTCT     LPYCRNS       1    0
CTTCCGTATTTGGAGACGCCG     LPYLETP       1    0
CTTCCGTATTTGGAGCTTCCT     LPYLELP       1    0
CTTCCGTATTTTAAGAAGGCT     LPYFKKA       1    0
CTTCCGTATTTTTCGATTGAT     LPYFSID       1    0
CTTCCGTCGAAGAATTTGTGG     LPSKNLW       1    0
CTTCCGTCGAAGCCTCATGGA     LPSKPHG       1    0
CTTCCGTCGAAGTTTATGAAG     LPSKFMK       1    0
CTTCCGTCGAATCGGTTTATT     LPSNRFI       1    0
CTTCCGTCGACGGTTTCTCCG     LPSTVSP       1    0
CTTCCGTCGACTCATCTTAAT     LPSTHLN       1    0
CTTCCGTCGAGTCCTCGTATG     LPSSPRM       1    0
CTTCCGTCGATGACGCCTCAT     LPSMTPH       1    0
CTTCCGTCGATGTGTTCTCCG     LPSMCSP       1    0
CTTCCGTCGATTTCGCATAGG     LPSISHR       1    0
CTTCCGTCGCAGTCGCCTTCG     LPSQSPS       1    0
CTTCCGTCGCATCAGGCGTAT     LPSHQAY       1    0
CTTCCGTCGCATCCTAAGCCT     LPSHPKP       1    0
CTTCCGTCGCATCCTAATACG     LPSHPNT       1    0
CTTCCGTCGCCGTGGATGTCT     LPSPWMS       1    0
CTTCCGTCGCCTCCGGAGCTT     LPSPPEL       1    0
CTTCCGTCGCGGCCTCCGATG     LPSRPPM       1    0
CTTCCGTCGCGGTTGCCTCTT     LPSRLPL       1    0
CTTCCGTCGCGTTCGTTGAAG     LPSRSLK       1    0
CTTCCGTCGCTGAATCCGGAT     LPSLNPD       1    0
CTTCCGTCGCTTGATTGTGAT     LPSLDCD       1    0
CTTCCGTCGGAGATTACTTCT     LPSEITS       1    0
CTTCCGTCGGATAGTAGGCGT     LPSDSRR       1    0
CTTCCGTCGGGTAAGGCGGCG     LPSGKAA       1    0
CTTCCGTCGGTGGTGCAGATG     LPSVVQM       1    0
CTTCCGTCGTAGGGGCCGGGT     LPSQGPG       1    0
CTTCCGTCGTAGGGGCCGGTA     LPSQGPV       1    0
CTTCCGTCGTATGGTTTGACG     LPSYGLT       1    0
CTTCCGTCGTGTATTTGTCGG     LPSCICR       1    0
CTTCCGTCGTGTCCTCGTATG     LPSCPRM       1    0
CTTCCGTCGTTGGCGGGTTAT     LPSLAGY       1    0
CTTCCGTCTACGATTATTAGT     LPSTIIS       1    0
CTTCCGTCTACGGAGTCTCTG     LPSTESL       1    0
CTTCCGTCTACGGGTAAGATT     LPSTGKI       1    0
CTTCCGTCTACTAATCGTGAT     LPSTNRD       1    0
CTTCCGTCTATTAATAAGCAT     LPSINKH       1    0
CTTCCGTCTATTTAGGCGCTA     LPSIQAL       1    0
CTTCCGTCTATTTAGGCGCTT     LPSIQAL       1    0
CTTCCGTCTCAGACTGAGCAG     LPSQTEQ       1    0
CTTCCGTCTCAGCATTATATT     LPSQHYI       1    0
CTTCCGTCTCCGTCTCATCAG     LPSPSHQ       1    0
CTTCCGTCTCCTAAGAATTCT     LPSPKNS       1    0
CTTCCGTCTCCTCCGAATAGT     LPSPPNS       1    0
CTTCCGTCTCTGTCTCGTGAT     LPSLSRD       1    0
CTTCCGTCTCTTAAGTCTTCG     LPSLKSS       1    0
CTTCCGTCTCTTCATAGGCTG     LPSLHRL       1    0
CTTCCGTCTCTTCGGTGTGGT     LPSLRCG       1    0
CTTCCGTCTGAGAGGCCAGAA     LPSERPE       1    0
CTTCCGTCTGAGAGGCCTGTT     LPSERPV       1    0
CTTCCGTCTGAGTTTTATGGG     LPSEFYG       1    0
CTTCCGTCTGCGATTCTGGTT     LPSAILV       1    0
CTTCCGTCTGCTATGATGGGT     LPSAMMG       1    0
CTTCCGTCTGCTCTGGGGACT     LPSALGT       1    0
CTTCCGTCTGCTGCTAGGGTT     LPSAARV       1    0
CTTCCGTCTGCTGGTGCGCAT     LPSAGAH       1    0
CTTCCGTCTTATAATTTGCAT     LPSYNLH       1    0
CTTCCGTCTTCTACTTCGCCT     LPSSTSP       1    0
CTTCCGTCTTGGAGTGGGTTT     LPSWSGF       1    0
CTTCCGTCTTTGAATAGTTCT     LPSLNSS       1    0
CTTCCGTCTTTGCTGCGGTCT     LPSLLRS       1    0
CTTCCGTGGAAGAAGGATGCG     LPWKKDA       1    0
CTTCCGTGGACTAAGCTTGAT     LPWTKLD       1    0
CTTCCGTGGACTCCTGCTCGT     LPWTPAR       1    0
CTTCCGTGGACTCGGAATTTT     LPWTRNF       1    0
CTTCCGTGGACTCTGTGGATT     LPWTLWI       1    0
CTTCCGTGGAGGGATTCGCAT     LPWRDSH       1    0
CTTCCGTGGATTGAGACGAGT     LPWIETS       1    0
CTTCCGTGGCAGGATCGTACT     LPWQDRT       1    0
CTTCCGTGGCATAAGGTGGCT     LPWHKVA       1    0
CTTCCGTGGCATATTAGTTTA     LPWHISL       1    0
CTTCCGTGGCCGCGGTGGATG     LPWPRWM       1    0
CTTCCGTGGCCTCATAATCTT     LPWPHNL       1    0
CTTCCGTGGCCTCTGTAGGAG     LPWPLQE       1    0
CTTCCGTGGCGGACGTTGGGT     LPWRTLG       1    0
CTTCCGTGGCGTACGTTGGGT     LPWRTLG       1    0
CTTCCGTGGCTGCGTGCTGAG     LPWLRAE       1    0
CTTCCGTGGCTGTCTGCGACT     LPWLSAT       1    0
CTTCCGTGGCTTGGTCTGCAT     LPWLGLH       1    0
CTTCCGTGGGAGACTCCTGCT     LPWETPA       1    0
CTTCCGTGGGAGACTTGGTTT     LPWETWF       1    0
CTTCCGTGGGAGAGTTATGAG     LPWESYE       1    0
CTTCCGTGGGATCCGATTCCG     LPWDPIP       1    0
CTTCCGTGGGGTCCTACTATG     LPWGPTM       1    0
CTTCCGTGGGGTGCTAATAAT     LPWGANN       1    0
CTTCCGTGGGTGAGTGGTTCT     LPWVSGS       1    0
CTTCCGTGGGTGAGTTATGAG     LPWVSYE       1    0
CTTCCGTGGGTGCTGAAGAAG     LPWVLKK       1    0
CTTCCGTGGGTTACTTTTTAG     LPWVTFQ       1    0
CTTCCGTGGGTTTTTTAGATG     LPWVFQM       1    0
CTTCCGTGGTATCAGAAGGAG     LPWYQKE       1    0
CTTCCGTGGTCGCCTTCGCCG     LPWSPSP       1    0
CTTCCGTGGTCGCCTTCGCCT     LPWSPSP       1    0
CTTCCGTGGTCTTGGCATATT     LPWSWHI       1    0
CTTCCGTGGTGGTAGAGTTTG     LPWWQSL       1    0
CTTCCGTGGTGGTTGAAGACT     LPWWLKT       1    0
CTTCCGTGGTTGCCTCATGCG     LPWLPHA       1    0
CTTCCGTGGTTGCCTCATGCT     LPWLPHA       1    0
CTTCCGTGTATGAATCCTAGG     LPCMNPR       1    0
CTTCCGTGTATGACTAATACG     LPCMTNT       1    0
CTTCCGTGTCTTCCTAATACG     LPCLPNT       1    0
CTTCCGTGTGCGGGTTGTTAT     LPCAGCY       1    0
CTTCCGTGTGCTGGTATGACA     LPCAGMT       1    0
CTTCCGTGTGCTGGTATGACT     LPCAGMT       1    0
CTTCCGTGTTGGCTTCATCAG     LPCWLHQ       1    0
CTTCCGTTGAAGGCTCCTATG     LPLKAPM       1    0
CTTCCGTTGAATTTTGGTCCG     LPLNFGP       1    0
CTTCCGTTGACGAGGGGTCTG     LPLTRGL       1    0
CTTCCGTTGACTACTTATACG     LPLTTYT       1    0
CTTCCGTTGAGGACTCATAAA     LPLRTHK       1    0
CTTCCGTTGAGGTTTGCTTCT     LPLRFAS       1    0
CTTCCGTTGAGTACGCCTCAA     LPLSTPQ       1    0
CTTCCGTTGATTCCGCTTAGT     LPLIPLS       1    0
CTTCCGTTGCATACTAGGACG     LPLHTRT       1    0
CTTCCGTTGCATGCTACTGGA     LPLHATG       1    0
CTTCCGTTGCCGAATGTGAAG     LPLPNVK       1    0
CTTCCGTTGCCTTTTTTTCAA     LPLPFFQ       1    0
CTTCCGTTGCGTAATATTCTT     LPLRNIL       1    0
CTTCCGTTGCGTCCTTCTATT     LPLRPSI       1    0
CTTCCGTTGCGTCTTATGACT     LPLRLMT       1    0
CTTCCGTTGCGTCTTATGCCT     LPLRLMP       1    0
CTTCCGTTGCGTGGGGGTGGT     LPLRGGG       1    0
CTTCCGTTGCGTGTGCAGTCG     LPLRVQS       1    0
CTTCCGTTGCTGGGGCCGCTT     LPLLGPL       1    0
CTTCCGTTGCTTGCTACTGGT     LPLLATG       1    0
CTTCCGTTGGATACTAATACG     LPLDTNT       1    0
CTTCCGTTGGATGATGATCGA     LPLDDDR       1    0
CTTCCGTTGGATGATGATCGT     LPLDDDR       1    0
CTTCCGTTGGCGAAGAGTCTA     LPLAKSL       1    0
CTTCCGTTGGCGAAGAGTCTT     LPLAKSL       1    0
CTTCCGTTGGCTCGTTCGTCT     LPLARSS       1    0
CTTCCGTTGTAGAATTCTGTT     LPLQNSV       1    0
CTTCCGTTGTAGGATATTCTT     LPLQDIL       1    0
CTTCCGTTGTATATGCCGTCG     LPLYMPS       1    0
CTTCCGTTGTATCCTATTCCG     LPLYPIP       1    0
CTTCCGTTGTATCCTATTCCT     LPLYPIP       1    0
CTTCCGTTGTGGACTCATAAT     LPLWTHN       1    0
CTTCCGTTGTGGGGGCATACG     LPLWGHT       1    0
CTTCCGTTGTTTCTTTCTCTT     LPLFLSL       1    0
CTTCCGTTTACGAGTAGTGAT     LPFTSSD       1    0
CTTCCGTTTACGATGAAGCCG     LPFTMKP       1    0
CTTCCGTTTACTAATCATAGG     LPFTNHR       1    0
CTTCCGTTTACTAATCATAGT     LPFTNHS       1    0
CTTCCGTTTACTTATAGGTAT     LPFTYRY       1    0
CTTCCGTTTAGGTAGGAGCAT     LPFRQEH       1    0
CTTCCGTTTAGTAATATTAGT     LPFSNIS       1    0
CTTCCGTTTAGTAGTCCGCGT     LPFSSPR       1    0
CTTCCGTTTAGTATTCTTCAT     LPFSILH       1    0
CTTCCGTTTATGACTAGTCCG     LPFMTSP       1    0
CTTCCGTTTATTAGGCATTGG     LPFIRHW       1    0
CTTCCGTTTCATGATCGTCGG     LPFHDRR       1    0
CTTCCGTTTCATTATCAGGCG     LPFHYQA       1    0
CTTCCGTTTCATTATCAGGCT     LPFHYQA       1    0
CTTCCGTTTCGGGCTGGGATT     LPFRAGI       1    0
CTTCCGTTTCGTATGTAGGGT     LPFRMQG       1    0
CTTCCGTTTCTGGGTAGTATG     LPFLGSM       1    0
CTTCCGTTTCTTGCGGTGCTG     LPFLAVL       1    0
CTTCCGTTTGAGCCGATTAGT     LPFEPIS       1    0
CTTCCGTTTGAGGAGAATGAT     LPFEEND       1    0
CTTCCGTTTGAGTATGCGGCT     LPFEYAA       1    0
CTTCCGTTTGATCCTCGGCGG     LPFDPRR       1    0
CTTCCGTTTGCGACTTTTTAT     LPFATFY       1    0
CTTCCGTTTGCTGCGTATAGG     LPFAAYR       1    0
CTTCCGTTTGCTGTGAAGAAG     LPFAVKK       1    0
CTTCCGTTTGGGGTTTCGACG     LPFGVST       1    0
CTTCCGTTTGTGTATTCTCAT     LPFVYSH       1    0
CTTCCGTTTGTTTCGGAGACT     LPFVSET       1    0
CTTCCGTTTTAGATGCCGATT     LPFQMPI       1    0
CTTCCGTTTTAGATTGGTAGT     LPFQIGS       1    0
CTTCCGTTTTAGGCGACGCAG     LPFQATQ       1    0
CTTCCGTTTTATCGTACGAGT     LPFYRTS       1    0
CTTCCGTTTTGTATTCTTCAT     LPFCILH       1    0
CTTCCGTTTTTGACGCCGAAG     LPFLTPK       1    0
CTTCCGTTTTTTAATCCTCAT     LPFFNPH       1    0
CTTCCTAAAAGGACAACGCAA     LPKRTTQ       1    0
CTTCCTAAATTTTCTATTAAG     LPKFSIK       1    0
CTTCCTAAGAAGAAAACGAAG     LPKKKTK       1    0
CTTCCTAAGAATACTCATACG     LPKNTHT       1    0
CTTCCTAAGAATATGGCGAGT     LPKNMAS       1    0
CTTCCTAAGAATGCGGAGAAT     LPKNAEN       1    0
CTTCCTAAGACGCAGGAGGCT     LPKTQEA       1    0
CTTCCTAAGACGTTTTTTAGT     LPKTFFS       1    0
CTTCCTAAGACTTGGGATTAG     LPKTWDQ       1    0
CTTCCTAAGAGTACTGTGCCG     LPKSTVP       1    0
CTTCCTAAGAGTAGTCTTTGG     LPKSSLW       1    0
CTTCCTAAGATGAATGATGGT     LPKMNDG       1    0
CTTCCTAAGATGCATCTTGCG     LPKMHLA       1    0
CTTCCTAAGATGTATACGAAG     LPKMYTK       1    0
CTTCCTAAGCATCTTACTACT     LPKHLTT       1    0
CTTCCTAAGCATTAGCTGATG     LPKHQLM       1    0
CTTCCTAAGCCGATTACTGCT     LPKPITA       1    0
CTTCCTAAGCCGCATCTGAAT     LPKPHLN       1    0
CTTCCTAAGCCTACGTATACG     LPKPTYT       1    0
CTTCCTAAGCCTTCGTATCTG     LPKPSYL       1    0
CTTCCTAAGCTGGTGGGTACT     LPKLVGT       1    0
CTTCCTAAGCTGTATGGTAGT     LPKLYGS       1    0
CTTCCTAAGGATCAGTCTTAT     LPKDQSY       1    0
CTTCCTAAGGATCATCTGTTG     LPKDHLL       1    0
CTTCCTAAGGATCATCTGTTT     LPKDHLF       1    0
CTTCCTAAGGCGAGTATGTCT     LPKASMS       1    0
CTTCCTAAGGCGATTCATGTT     LPKAIHV       1    0
CTTCCTAAGGCTAGTGAGGTT     LPKASEV       1    0
CTTCCTAAGGCTGGGATTAAT     LPKAGIN       1    0
CTTCCTAAGGCTTATCCTTCG     LPKAYPS       1    0
CTTCCTAAGGCTTTGTGGTAG     LPKALWQ       1    0
CTTCCTAAGGGTGGTAATGTA     LPKGGNV       1    0
CTTCCTAAGGGTGGTAATGTT     LPKGGNV       1    0
CTTCCTAAGGTGAATCAGTTT     LPKVNQF       1    0
CTTCCTAAGGTGCCTGTTAAT     LPKVPVN       1    0
CTTCCTAAGGTTCTGCTTACT     LPKVLLT       1    0
CTTCCTAAGGTTGAGATGCAT     LPKVEMH       1    0
CTTCCTAAGGTTTATCCTGGG     LPKVYPG       1    0
CTTCCTAAGTAGACTTGGTAT     LPKQTWY       1    0
CTTCCTAAGTATCAGTGGAGT     LPKYQWS       1    0
CTTCCTAAGTATTCGTTGCAT     LPKYSLH       1    0
CTTCCTAAGTCGGTTGCTAAT     LPKSVAN       1    0
CTTCCTAATAAGATGTTTCAG     LPNKMFQ       1    0
CTTCCTAATAATAGGGTTGAG     LPNNRVE       1    0
CTTCCTAATAATATGAGAACA     LPNNMRT       1    0
CTTCCTAATAATATGTGTTCT     LPNNMCS       1    0
CTTCCTAATAATTCGGCGAAT     LPNNSAN       1    0
CTTCCTAATACGCTGCCGGGT     LPNTLPG       1    0
CTTCCTAATACGTATAATCAG     LPNTYNQ       1    0
CTTCCTAATAGGGGGTGGCAG     LPNRGWQ       1    0
CTTCCTAATAGTCCTGTGACG     LPNSPVT       1    0
CTTCCTAATAGTCCTGTGACT     LPNSPVT       1    0
CTTCCTAATAGTGATATGTTG     LPNSDML       1    0
CTTCCTAATATGAGGCCTAAG     LPNMRPK       1    0
CTTCCTAATATTCATTGTCCA     LPNIHCP       1    0
CTTCCTAATATTCATTGTCCT     LPNIHCP       1    0
CTTCCTAATATTTCTAAGTTT     LPNISKF       1    0
CTTCCTAATCAGACTGCTAGG     LPNQTAR       1    0
CTTCCTAATCAGGCTAATACG     LPNQANT       1    0
CTTCCTAATCCGCTTACTTGG     LPNPLTW       1    0
CTTCCTAATCCTACGGGTAAT     LPNPTGN       1    0
CTTCCTAATCTGGCTAATACG     LPNLANT       1    0
CTTCCTAATGATAGGAGTCAT     LPNDRSH       1    0
CTTCCTAATGATCCTGAGCTG     LPNDPEL       1    0
CTTCCTAATGCTAAGCAGGTT     LPNAKQV       1    0
CTTCCTAATGCTAATGATACG     LPNANDT       1    0
CTTCCTAATGCTTATAGGACT     LPNAYRT       1    0
CTTCCTAATGCTTGTTGTCTG     LPNACCL       1    0
CTTCCTAATGGGCATGATGTT     LPNGHDV       1    0
CTTCCTAATGTGACGCGTACG     LPNVTRT       1    0
CTTCCTAATGTGCTGCCTCCG     LPNVLPP       1    0
CTTCCTAATTATACTCAGATG     LPNYTQM       1    0
CTTCCTAATTATAGGGAGATG     LPNYREM       1    0
CTTCCTAATTATCCTATGAGT     LPNYPMS       1    0
CTTCCTAATTATCTTTTGGCT     LPNYLLA       1    0
CTTCCTAATTCGAAGACGGCG     LPNSKTA       1    0
CTTCCTAATTCGACTATTATG     LPNSTIM       1    0
CTTCCTAATTCGGTTCCTTCT     LPNSVPS       1    0
CTTCCTAATTCTCCGTATCGT     LPNSPYR       1    0
CTTCCTAATTGGACTACGCTT     LPNWTTL       1    0
CTTCCTAATTTGAGGCCTAAG     LPNLRPK       1    0
CTTCCTAATTTGATGATGTAT     LPNLMMY       1    0
CTTCCTAATTTTAATAAGTTT     LPNFNKF       1    0
CTTCCTAATTTTAGGGTTGAG     LPNFRVE       1    0
CTTCCTACACATACTTAGGAT     LPTHTQD       1    0
CTTCCTACGAAGGGTCATCAG     LPTKGHQ       1    0
CTTCCTACGAATAGTGGTGAG     LPTNSGE       1    0
CTTCCTACGAATCCTCTGGAG     LPTNPLE       1    0
CTTCCTACGAATTATCTTCTT     LPTNYLL       1    0
CTTCCTACGACGGAGACGAAG     LPTTETK       1    0
CTTCCTACGACGGATCCTAAT     LPTTDPN       1    0
CTTCCTACGACTACTATGGAG     LPTTTME       1    0
CTTCCTACGACTCCTGATGAT     LPTTPDD       1    0
CTTCCTACGACTGGGTTTCCT     LPTTGFP       1    0
CTTCCTACGAGGCATACGCAT     LPTRHTH       1    0
CTTCCTACGAGTCTTAAGGGT     LPTSLKG       1    0
CTTCCTACGAGTTATGTTTGG     LPTSYVW       1    0
CTTCCTACGATTTATCGGGAA     LPTIYRE       1    0
CTTCCTACGATTTATCGGGTT     LPTIYRV       1    0
CTTCCTACGCAGCATGATCGG     LPTQHDR       1    0
CTTCCTACGCAGCATGATCGT     LPTQHDR       1    0
CTTCCTACGCAGTCGGTTACT     LPTQSVT       1    0
CTTCCTACGCATCTGATGGCG     LPTHLMA       1    0
CTTCCTACGCATGATTTTGCT     LPTHDFA       1    0
CTTCCTACGCATTATGCGCCG     LPTHYAP       1    0
CTTCCTACGCATTTTTTTAAT     LPTHFFN       1    0
CTTCCTACGCCGTAGACGTAT     LPTPQTY       1    0
CTTCCTACGCCTCGGAATTAA     LPTPRN*       1    0
CTTCCTACGCCTCGGAATTAT     LPTPRNY       1    0
CTTCCTACGCCTCGTGCTTTA     LPTPRAL       1    0
CTTCCTACGCCTCGTGCTTTT     LPTPRAF       1    0
CTTCCTACGCCTTATGGGTAG     LPTPYGQ       1    0
CTTCCTACGCGGAGTATTAGT     LPTRSIS       1    0
CTTCCTACGCGGATTTATGGT     LPTRIYG       1    0
CTTCCTACGCGTACTCATTAA     LPTRTH*       1    0
CTTCCTACGCGTGATAAGACT     LPTRDKT       1    0
CTTCCTACGCGTTGGAATTAT     LPTRWNY       1    0
CTTCCTACGCGTTTGAAAAAA     LPTRLKK       1    0
CTTCCTACGCTTTATGCGCCG     LPTLYAP       1    0
CTTCCTACGGAGAGTCTGCAT     LPTESLH       1    0
CTTCCTACGGAGTCTAATAAT     LPTESNN       1    0
CTTCCTACGGAGTCTAATTTG     LPTESNL       1    0
CTTCCTACGGATCTTCCTCGG     LPTDLPR       1    0
CTTCCTACGGCTTCTAAGGAA     LPTASKE       1    0
CTTCCTACGGCTTCTATGGAT     LPTASMD       1    0
CTTCCTACGGGTCAGCGGAGT     LPTGQRS       1    0
CTTCCTACGGGTTATCCTGTT     LPTGYPV       1    0
CTTCCTACGGTTGCTGGTTTG     LPTVAGL       1    0
CTTCCTACGTAGGGTCATCAG     LPTQGHQ       1    0
CTTCCTACGTATAATAATGAG     LPTYNNE       1    0
CTTCCTACGTATAGTTTTGGG     LPTYSFG       1    0
CTTCCTACGTATTCGGAAGAG     LPTYSEE       1    0
CTTCCTACGTATTCGGATGTG     LPTYSDV       1    0
CTTCCTACGTCGACTGCGCCG     LPTSTAP       1    0
CTTCCTACGTCTACTATGGAG     LPTSTME       1    0
CTTCCTACGTCTGCTCGGACT     LPTSART       1    0
CTTCCTACGTGGACTGGGGTT     LPTWTGV       1    0
CTTCCTACGTGGAGGTTGAAG     LPTWRLK       1    0
CTTCCTACGTGGGCGTCTCCT     LPTWASP       1    0
CTTCCTACGTGTACTAGTTCG     LPTCTSS       1    0
CTTCCTACGTTGCGGGATCAG     LPTLRDQ       1    0
CTTCCTACGTTGCTGTGGTTT     LPTLLWF       1    0
CTTCCTACGTTTCGTGATTGG     LPTFRDW       1    0
CTTCCTACTAAGAGTCCGAAG     LPTKSPK       1    0
CTTCCTACTAAGATGTGTCCT     LPTKMCP       1    0
CTTCCTACTAATGGGACTGAG     LPTNGTE       1    0
CTTCCTACTAATGGGGCGGCT     LPTNGAA       1    0
CTTCCTACTACTCATTGGCAG     LPTTHWQ       1    0
CTTCCTACTAGGTCTCCTGAA     LPTRSPE       1    0
CTTCCTACTAGGTTTGCTTTT     LPTRFAF       1    0
CTTCCTACTAGTAAGTATCAT     LPTSKYH       1    0
CTTCCTACTATTGTGATACGA     LPTIVIR       1    0
CTTCCTACTATTGTGATTCGT     LPTIVIR       1    0
CTTCCTACTCAGCCTAAGCTT     LPTQPKL       1    0
CTTCCTACTCAGCCTGTTAGG     LPTQPVR       1    0
CTTCCTACTCATTCTAAGGTG     LPTHSKV       1    0
CTTCCTACTCCGGCGCATAAT     LPTPAHN       1    0
CTTCCTACTCCGGGTGTGTTG     LPTPGVL       1    0
CTTCCTACTCCTACTTAGGTG     LPTPTQV       1    0
CTTCCTACTCCTAGTTTGAGT     LPTPSLS       1    0
CTTCCTACTCCTGATAATATT     LPTPDNI       1    0
CTTCCTACTCGCTTTCCGCCT     LPTRFPP       1    0
CTTCCTACTCGGTCGTTGCTG     LPTRSLL       1    0
CTTCCTACTGAGAATCTGGCT     LPTENLA       1    0
CTTCCTACTGAGTCGTTTGCT     LPTESFA       1    0
CTTCCTACTGATAGTACTCCT     LPTDSTP       1    0
CTTCCTACTGATATGAGTCCG     LPTDMSP       1    0
CTTCCTACTGATCCTAGTACA     LPTDPST       1    0
CTTCCTACTGATCCTAGTACT     LPTDPST       1    0
CTTCCTACTGATCCTCGGACG     LPTDPRT       1    0
CTTCCTACTGCGTGGCCTGAG     LPTAWPE       1    0
CTTCCTACTGCTATGAAGATG     LPTAMKM       1    0
CTTCCTACTGCTTAGAAGTAT     LPTAQKY       1    0
CTTCCTACTGGGCATTGTTGT     LPTGHCC       1    0
CTTCCTACTGTGTCGTTTGCT     LPTVSFA       1    0
CTTCCTACTGTGTTTTTTGAG     LPTVFFE       1    0
CTTCCTACTGTTGAGTGGAAA     LPTVEWK       1    0
CTTCCTACTGTTGAGTGGATT     LPTVEWI       1    0
CTTCCTACTGTTGATAATTAA     LPTVDN*       1    0
CTTCCTACTGTTGATAATTAT     LPTVDNY       1    0
CTTCCTACTGTTGCGCGTAGT     LPTVARS       1    0
CTTCCTACTGTTGCGCGTATA     LPTVARI       1    0
CTTCCTACTGTTTTTATTAAT     LPTVFIN       1    0
CTTCCTACTTAGACGCTGTAA     LPTQTL*       1    0
CTTCCTACTTAGACGCTGTAT     LPTQTLY       1    0
CTTCCTACTTATAGGCATGAG     LPTYRHE       1    0
CTTCCTACTTATGTTATGGCG     LPTYVMA       1    0
CTTCCTACTTCTATGCCGCAG     LPTSMPQ       1    0
CTTCCTACTTCTCATTGGCAG     LPTSHWQ       1    0
CTTCCTACTTGGTGGCCTCGG     LPTWWPR       1    0
CTTCCTACTTGGTGGCCTCGT     LPTWWPR       1    0
CTTCCTACTTGTACTCCGCAG     LPTCTPQ       1    0
CTTCCTACTTTGCCTTATACA     LPTLPYT       1    0
CTTCCTACTTTGCCTTATACT     LPTLPYT       1    0
CTTCCTACTTTGGCTCTGGAT     LPTLALD       1    0
CTTCCTACTTTTGCGAGGGAG     LPTFARE       1    0
CTTCCTAGGAATATTCATTCG     LPRNIHS       1    0
CTTCCTAGGACGGCGCAGGGG     LPRTAQG       1    0
CTTCCTAGGACGGTTTCGAGT     LPRTVSS       1    0
CTTCCTAGGACTATTAATTGG     LPRTINW       1    0
CTTCCTAGGACTCATTGGGAG     LPRTHWE       1    0
CTTCCTAGGAGTACGCTGGAT     LPRSTLD       1    0
CTTCCTAGGAGTCTTCCTTCA     LPRSLPS       1    0
CTTCCTAGGAGTCTTCCTTCT     LPRSLPS       1    0
CTTCCTAGGCATAATAATTTT     LPRHNNF       1    0
CTTCCTAGGCTGCTTGGGCTG     LPRLLGL       1    0
CTTCCTAGGCTTGTATCGCCT     LPRLVSP       1    0
CTTCCTAGGGAGAGTGTGTGG     LPRESVW       1    0
CTTCCTAGGGAGTATATTCAT     LPREYIH       1    0
CTTCCTAGGGATAGTACGAAG     LPRDSTK       1    0
CTTCCTAGGGATGCGAGAAAG     LPRDARK       1    0
CTTCCTAGGGATGCGAGTTTG     LPRDASL       1    0
CTTCCTAGGGATGGGCGGCAA     LPRDGRQ       1    0
CTTCCTAGGGATGGGCGGCTT     LPRDGRL       1    0
CTTCCTAGGGCTTTTAGTCCG     LPRAFSP       1    0
CTTCCTAGGGCTTTTAGTCCT     LPRAFSP       1    0
CTTCCTAGGGGTCCGGTTCCA     LPRGPVP       1    0
CTTCCTAGGGGTCCGGTTCCT     LPRGPVP       1    0
CTTCCTAGGTCGGTTTGGCAT     LPRSVWH       1    0
CTTCCTAGGTCTATTAATTGG     LPRSINW       1    0
CTTCCTAGGTCTCTTGAGTTT     LPRSLEF       1    0
CTTCCTAGGTGGACTATGCAT     LPRWTMH       1    0
CTTCCTAGGTGTATGACTAAG     LPRCMTK       1    0
CTTCCTAGGTTTGATTCTGAG     LPRFDSE       1    0
CTTCCTAGGTTTGCTCTTGGG     LPRFALG       1    0
CTTCCTAGTAAAAATCCAAAA     LPSKNPK       1    0
CTTCCTAGTAAAAATCCTTTT     LPSKNPF       1    0
CTTCCTAGTAATATTTTTTTG     LPSNIFL       1    0
CTTCCTAGTAATCAGAAGTCG     LPSNQKS       1    0
CTTCCTAGTAATCATTGGTAG     LPSNHWQ       1    0
CTTCCTAGTACTATGAATAAG     LPSTMNK       1    0
CTTCCTAGTACTTCTTATCCT     LPSTSYP       1    0
CTTCCTAGTAGGCATCCGCAG     LPSRHPQ       1    0
CTTCCTAGTAGGGTGGTGGCT     LPSRVVA       1    0
CTTCCTAGTAGTCTGCATTTA     LPSSLHL       1    0
CTTCCTAGTAGTCTGCATTTT     LPSSLHF       1    0
CTTCCTAGTAGTTCGCTGGCT     LPSSSLA       1    0
CTTCCTAGTATGCATTAAAAA     LPSMH*K       1    0
CTTCCTAGTATGCATTATATT     LPSMHYI       1    0
CTTCCTAGTATTCATGCGACG     LPSIHAT       1    0
CTTCCTAGTATTGCGATGCCT     LPSIAMP       1    0
CTTCCTAGTCATACGGCGGCT     LPSHTAA       1    0
CTTCCTAGTCCGCAGTTTTTG     LPSPQFL       1    0
CTTCCTAGTCCGGCGATTGAT     LPSPAID       1    0
CTTCCTAGTCCTACGAGGCCT     LPSPTRP       1    0
CTTCCTAGTCCTATTCCGCCG     LPSPIPP       1    0
CTTCCTAGTCGTCAGATGGCT     LPSRQMA       1    0
CTTCCTAGTCTTACTCAGTCG     LPSLTQS       1    0
CTTCCTAGTCTTTATACGCGG     LPSLYTR       1    0
CTTCCTAGTCTTTGTCAGGGG     LPSLCQG       1    0
CTTCCTAGTGAGAATGGGGGT     LPSENGG       1    0
CTTCCTAGTGAGACGCAGACT     LPSETQT       1    0
CTTCCTAGTGATGCGCTTCTG     LPSDALL       1    0
CTTCCTAGTGCTACTGCTACG     LPSATAT       1    0
CTTCCTAGTGCTCCGGCGACT     LPSAPAT       1    0
CTTCCTAGTGCTCTTCTGAAT     LPSALLN       1    0
CTTCCTAGTGGGAAGCAGCTT     LPSGKQL       1    0
CTTCCTAGTGGGGCGACGTTT     LPSGATF       1    0
CTTCCTAGTGGTATTACGGAG     LPSGITE       1    0
CTTCCTAGTGGTATTGTTACT     LPSGIVT       1    0
CTTCCTAGTGGTCAGTCTATG     LPSGQSM       1    0
CTTCCTAGTGGTGAGCGGAGT     LPSGERS       1    0
CTTCCTAGTGTTGTTCGGACT     LPSVVRT       1    0
CTTCCTAGTTAGATGAAGAGG     LPSQMKR       1    0
CTTCCTAGTTAGCAGTATAAT     LPSQQYN       1    0
CTTCCTAGTTATCTTGTTCGT     LPSYLVR       1    0
CTTCCTAGTTATTTGCTGAGT     LPSYLLS       1    0
CTTCCTAGTTGTGCGCATTAT     LPSCAHY       1    0
CTTCCTAGTTGTTCTAATAGT     LPSCSNS       1    0
CTTCCTATGAAGAAAACGCAA     LPMKKTQ       1    0
CTTCCTATGAAGTATTCGCAT     LPMKYSH       1    0
CTTCCTATGAATAATTTTACA     LPMNNFT       1    0
CTTCCTATGAATAATTTTACT     LPMNNFT       1    0
CTTCCTATGAATCATGTTATT     LPMNHVI       1    0
CTTCCTATGACGAGGCTTGTG     LPMTRLV       1    0
CTTCCTATGACGAGGCTTGTT     LPMTRLV       1    0
CTTCCTATGACTAATTTTCCG     LPMTNFP       1    0
CTTCCTATGACTAGGGCTAAT     LPMTRAN       1    0
CTTCCTATGAGGACTGATCAT     LPMRTDH       1    0
CTTCCTATGATGCCGTATAGT     LPMMPYS       1    0
CTTCCTATGATTCTTGCGGTG     LPMILAV       1    0
CTTCCTATGCAGTCGCTTTCG     LPMQSLS       1    0
CTTCCTATGCCGTGGAAGTCA     LPMPWKS       1    0
CTTCCTATGCCGTGGTTGTAG     LPMPWLQ       1    0
CTTCCTATGCCTGATCCGACT     LPMPDPT       1    0
CTTCCTATGCGTTGGCCGGAG     LPMRWPE       1    0
CTTCCTATGCTGGTTGAGTGG     LPMLVEW       1    0
CTTCCTATGCTTCTTCTTCAG     LPMLLLQ       1    0
CTTCCTATGGGGCGGCTGTCT     LPMGRLS       1    0
CTTCCTATGGGTGCGGAGAGT     LPMGAES       1    0
CTTCCTATGGTTAAGGTGGTT     LPMVKVV       1    0
CTTCCTATGTAGACGACTGTG     LPMQTTV       1    0
CTTCCTATGTAGACGCTTCCT     LPMQTLP       1    0
CTTCCTATGTATCCTCCGAGT     LPMYPPS       1    0
CTTCCTATGTCGAGGCTTGTG     LPMSRLV       1    0
CTTCCTATGTCGTCTGCTCAT     LPMSSAH       1    0
CTTCCTATGTGTAAGATTCGT     LPMCKIR       1    0
CTTCCTATGTTTGCTTGGGGT     LPMFAWG       1    0
CTTCCTATGTTTGGGCATCCG     LPMFGHP       1    0
CTTCCTATGTTTTATTCTCAT     LPMFYSH       1    0
CTTCCTATGTTTTCGAGTTCG     LPMFSSS       1    0
CTTCCTATTAAGAATCCGCTT     LPIKNPL       1    0
CTTCCTATTAAGACTGGGAAT     LPIKTGN       1    0
CTTCCTATTAAGCTGCCTTCT     LPIKLPS       1    0
CTTCCTATTAATACGAATGTG     LPINTNV       1    0
CTTCCTATTAATACGAGTGAT     LPINTSD       1    0
CTTCCTATTACTGTGTGGAAG     LPITVWK       1    0
CTTCCTATTATGAAGGGTAGT     LPIMKGS       1    0
CTTCCTATTATGACTTGGCCG     LPIMTWP       1    0
CTTCCTATTATGGCTCTTACG     LPIMALT       1    0
CTTCCTATTATTCCTACGTCT     LPIIPTS       1    0
CTTCCTATTCAGGGGGCGTTT     LPIQGAF       1    0
CTTCCTATTCCTCGTCATACA     LPIPRHT       1    0
CTTCCTATTCCTCGTCATACT     LPIPRHT       1    0
CTTCCTATTCCTGCTACTACA     LPIPATT       1    0
CTTCCTATTCCTGCTACTACT     LPIPATT       1    0
CTTCCTATTCCTTTTGCTGAT     LPIPFAD       1    0
CTTCCTATTCGTCCTTATTCA     LPIRPYS       1    0
CTTCCTATTCGTCCTTATTCT     LPIRPYS       1    0
CTTCCTATTCTGTTGAAGACG     LPILLKT       1    0
CTTCCTATTCTTTCTAATAGT     LPILSNS       1    0
CTTCCTATTGAGTATGCTATT     LPIEYAI       1    0
CTTCCTATTGAGTCGGTGACA     LPIESVT       1    0
CTTCCTATTGAGTCGGTGACT     LPIESVT       1    0
CTTCCTATTGATATTCCGGGT     LPIDIPG       1    0
CTTCCTATTGATTTTAATACT     LPIDFNT       1    0
CTTCCTATTGGGCTGGGTCAG     LPIGLGQ       1    0
CTTCCTATTGGTTTGTATCCT     LPIGLYP       1    0
CTTCCTATTGTTGTGCATTCG     LPIVVHS       1    0
CTTCCTATTTAGCTGCCTTCT     LPIQLPS       1    0
CTTCCTATTTATCTTACGGAG     LPIYLTE       1    0
CTTCCTATTTATGTGCTTCCT     LPIYVLP       1    0
CTTCCTATTTATTCGGTTACG     LPIYSVT       1    0
CTTCCTATTTCGGCTGCGAAG     LPISAAK       1    0
CTTCCTATTTGTTGTCGGGTT     LPICCRV       1    0
CTTCCTATTTTGCCGGCGAGG     LPILPAR       1    0
CTTCCTATTTTGCCGGCGTGG     LPILPAW       1    0
CTTCCTATTTTGCGGCTTACT     LPILRLT       1    0
CTTCCTATTTTTCCGCCTGGG     LPIFPPG       1    0
CTTCCTATTTTTGGTGGTACT     LPIFGGT       1    0
CTTCCTATTTTTGTTGCTATT     LPIFVAI       1    0
CTTCCTCAACGACAAGCGCCA     LPQRQAP       1    0
CTTCCTCAGAAGGATCAGACG     LPQKDQT       1    0
CTTCCTCAGAAGTCGCTGGCG     LPQKSLA       1    0
CTTCCTCAGAATACGAGTGGT     LPQNTSG       1    0
CTTCCTCAGAATATGGTTGCG     LPQNMVA       1    0
CTTCCTCAGAATATTAATACT     LPQNINT       1    0
CTTCCTCAGAATGGTTTGTGG     LPQNGLW       1    0
CTTCCTCAGAATTCTCTTTGA     LPQNSL*       1    0
CTTCCTCAGAATTCTCTTTGT     LPQNSLC       1    0
CTTCCTCAGACGAATGTTCTG     LPQTNVL       1    0
CTTCCTCAGACGCTTACGCAG     LPQTLTQ       1    0
CTTCCTCAGACGTAGACTCCG     LPQTQTP       1    0
CTTCCTCAGACGTAGACTGCG     LPQTQTA       1    0
CTTCCTCAGACTATGAATGCT     LPQTMNA       1    0
CTTCCTCAGACTCGGGTTATT     LPQTRVI       1    0
CTTCCTCAGACTTATAGTCCT     LPQTYSP       1    0
CTTCCTCAGAGGCTGGATCCT     LPQRLDP       1    0
CTTCCTCAGAGTTGGATTTAT     LPQSWIY       1    0
CTTCCTCAGAGTTTGGATAGT     LPQSLDS       1    0
CTTCCTCAGATTGCGTTGATG     LPQIALM       1    0
CTTCCTCAGCAGGAGGAGGGG     LPQQEEG       1    0
CTTCCTCAGCATAAGATTATT     LPQHKII       1    0
CTTCCTCAGCATTGGAGTGAT     LPQHWSD       1    0
CTTCCTCAGCATTTGATGCTT     LPQHLML       1    0
CTTCCTCAGCCGAATTTTCTG     LPQPNFL       1    0
CTTCCTCAGCCGATTAGGGAT     LPQPIRD       1    0
CTTCCTCAGCGGACTGGGCAG     LPQRTGQ       1    0
CTTCCTCAGCGTCAGCTTAAG     LPQRQLK       1    0
CTTCCTCAGCGTCATACTACT     LPQRHTT       1    0
CTTCCTCAGCTGTCTTCTGTT     LPQLSSV       1    0
CTTCCTCAGGAGAAGACGCTG     LPQEKTL       1    0
CTTCCTCAGGATACTACTGGG     LPQDTTG       1    0
CTTCCTCAGGATACTTATCAT     LPQDTYH       1    0
CTTCCTCAGGATTCTGCTCCT     LPQDSAP       1    0
CTTCCTCAGGCTGTTCCTGAG     LPQAVPE       1    0
CTTCCTCAGGGGTGGGCTACT     LPQGWAT       1    0
CTTCCTCAGGGTCTGCAGTTG     LPQGLQL       1    0
CTTCCTCAGGTGTGTTGTATG     LPQVCCM       1    0
CTTCCTCAGGTTCTGGGGTTT     LPQVLGF       1    0
CTTCCTCAGTAGAGTGCTAGG     LPQQSAR       1    0
CTTCCTCAGTATAAGCATAAT     LPQYKHN       1    0
CTTCCTCAGTATAAGGTTGCT     LPQYKVA       1    0
CTTCCTCAGTCGAATACTAGG     LPQSNTR       1    0
CTTCCTCAGTCGGCTTTTGGT     LPQSAFG       1    0
CTTCCTCAGTCTAATGCTTAT     LPQSNAY       1    0
CTTCCTCAGTCTACTCATGCT     LPQSTHA       1    0
CTTCCTCAGTGGACGTTTAAT     LPQWTFN       1    0
CTTCCTCAGTGGGTGCTTAAT     LPQWVLN       1    0
CTTCCTCAGTGTGCGAATAAT     LPQCANN       1    0
CTTCCTCAGTTGAGTCGAGAA     LPQLSRE       1    0
CTTCCTCAGTTGAGTCGTGTT     LPQLSRV       1    0
CTTCCTCAGTTTAAGCATAAT     LPQFKHN       1    0
CTTCCTCAGTTTTATCTGAAG     LPQFYLK       1    0
CTTCCTCATAATACTCATGTT     LPHNTHV       1    0
CTTCCTCATACGCCTAAGCCT     LPHTPKP       1    0
CTTCCTCATACTATTCGTCAT     LPHTIRH       1    0
CTTCCTCATAGTAATATGTTG     LPHSNML       1    0
CTTCCTCATAGTATGGTGATG     LPHSMVM       1    0
CTTCCTCATAGTCGTTATAAT     LPHSRYN       1    0
CTTCCTCATAGTTAGAAACAA     LPHSQKQ       1    0
CTTCCTCATATGCCTCGTAAT     LPHMPRN       1    0
CTTCCTCATATGGGGAGGTAT     LPHMGRY       1    0
CTTCCTCATATTCCTTCTTGG     LPHIPSW       1    0
CTTCCTCATATTGGGTCTCCG     LPHIGSP       1    0
CTTCCTCATCAGCAGAGTCCA     LPHQQSP       1    0
CTTCCTCATCAGCAGAGTCCT     LPHQQSP       1    0
CTTCCTCATCATCAGCCTGGG     LPHHQPG       1    0
CTTCCTCATCATCCAGCAAGA     LPHHPAR       1    0
CTTCCTCATCATCCTGCTAGT     LPHHPAS       1    0
CTTCCTCATCCGACTCTTCGT     LPHPTLR       1    0
CTTCCTCATCGTCTTGCGCCT     LPHRLAP       1    0
CTTCCTCATCGTTGGACGATG     LPHRWTM       1    0
CTTCCTCATCTGATGTTGTCT     LPHLMLS       1    0
CTTCCTCATCTGGTTAATAGT     LPHLVNS       1    0
CTTCCTCATCTGTTGAGGCCT     LPHLLRP       1    0
CTTCCTCATGAGAAGATTATT     LPHEKII       1    0
CTTCCTCATGAGAGTGGTTGG     LPHESGW       1    0
CTTCCTCATGAGCAGGAGGTG     LPHEQEV       1    0
CTTCCTCATGAGTTGTGGACT     LPHELWT       1    0
CTTCCTCATGATCTGGCTCGG     LPHDLAR       1    0
CTTCCTCATGATGATGATAAG     LPHDDDK       1    0
CTTCCTCATGCGCCGCATTAT     LPHAPHY       1    0
CTTCCTCATGCGGGGGCGAAT     LPHAGAN       1    0
CTTCCTCATGCGTCGTATCTT     LPHASYL       1    0
CTTCCTCATGCGTTGTAGGCT     LPHALQA       1    0
CTTCCTCATGCTTTTTATCAA     LPHAFYQ       1    0
CTTCCTCATGCTTTTTATCAT     LPHAFYH       1    0
CTTCCTCATGGTAATTCTGGG     LPHGNSG       1    0
CTTCCTCATGGTCTTCCGGAT     LPHGLPD       1    0
CTTCCTCATGGTGTTACTAAG     LPHGVTK       1    0
CTTCCTCATGTGTTTCATCCT     LPHVFHP       1    0
CTTCCTCATGTTCTTGGGATG     LPHVLGM       1    0
CTTCCTCATGTTTCGCATGTT     LPHVSHV       1    0
CTTCCTCATTAGGCGTTTCTT     LPHQAFL       1    0
CTTCCTCATTATACGCATCTT     LPHYTHL       1    0
CTTCCTCATTATACGCCTAGA     LPHYTPR       1    0
CTTCCTCATTATACGGCGGCT     LPHYTAA       1    0
CTTCCTCATTCGCATCTTAGG     LPHSHLR       1    0
CTTCCTCATTCGGAGTGTTCG     LPHSECS       1    0
CTTCCTCATTCTCATTGGTAT     LPHSHWY       1    0
CTTCCTCATTCTCATTGGTTG     LPHSHWL       1    0
CTTCCTCATTCTGCGAGTCTG     LPHSASL       1    0
CTTCCTCATTCTTAGGCTGGT     LPHSQAG       1    0
CTTCCTCATTCTTAGGGGCAA     LPHSQGQ       1    0
CTTCCTCATTCTTAGGGGCTT     LPHSQGL       1    0
CTTCCTCATTGTGATCCGCAG     LPHCDPQ       1    0
CTTCCTCATTGTGCTGGGAAT     LPHCAGN       1    0
CTTCCTCATTTGCGTGCTTCG     LPHLRAS       1    0
CTTCCTCATTTGGTGCTTACG     LPHLVLT       1    0
CTTCCTCATTTGTCGGTTATG     LPHLSVM       1    0
CTTCCTCATTTTAAGCCGCAT     LPHFKPH       1    0
CTTCCTCATTTTAGTACGCGT     LPHFSTR       1    0
CTTCCTCATTTTCAGGGTCCT     LPHFQGP       1    0
CTTCCTCATTTTTAGAAACGA     LPHFQKR       1    0
CTTCCTCATTTTTAGATTCGT     LPHFQIR       1    0
CTTCCTCCAGGGAAAGAAACG     LPPGKET       1    0
CTTCCTCCGAAGCTTTCGGAT     LPPKLSD       1    0
CTTCCTCCGAATTGGACGGGA     LPPNWTG       1    0
CTTCCTCCGAATTGGACGGGT     LPPNWTG       1    0
CTTCCTCCGACGACGTGGCCG     LPPTTWP       1    0
CTTCCTCCGACGATGGTGAAT     LPPTMVN       1    0
CTTCCTCCGACGCGATTTTAT     LPPTRFY       1    0
CTTCCTCCGAGGATGAATAAG     LPPRMNK       1    0
CTTCCTCCGAGGCTTTTTGTT     LPPRLFV       1    0
CTTCCTCCGAGGTCGCCTCGT     LPPRSPR       1    0
CTTCCTCCGAGTCTTGCTGGG     LPPSLAG       1    0
CTTCCTCCGAGTTCTTGGCAT     LPPSSWH       1    0
CTTCCTCCGATGGGGTAGGGT     LPPMGQG       1    0
CTTCCTCCGATTAATGATAGT     LPPINDS       1    0
CTTCCTCCGCAGCCGACTTCG     LPPQPTS       1    0
CTTCCTCCGCAGCTTGTTCCT     LPPQLVP       1    0
CTTCCTCCGCCGTTTTCTTTG     LPPPFSL       1    0
CTTCCTCCGCGGACGGGGGTT     LPPRTGV       1    0
CTTCCTCCGCGGTCTCCGAAT     LPPRSPN       1    0
CTTCCTCCGCTGTTGTCGTAT     LPPLLSY       1    0
CTTCCTCCGCTGTTTAAGTAA     LPPLFK*       1    0
CTTCCTCCGGAGCCGGCGTAG     LPPEPAQ       1    0
CTTCCTCCGGAGTTGGCTGGT     LPPELAG       1    0
CTTCCTCCGGATCGTGAGGGT     LPPDREG       1    0
CTTCCTCCGTATGATGCTCAT     LPPYDAH       1    0
CTTCCTCCGTCGGCTTCTCCA     LPPSASP       1    0
CTTCCTCCGTCGGCTTCTCCT     LPPSASP       1    0
CTTCCTCCGTCGGTGACTACG     LPPSVTT       1    0
CTTCCTCCGTCGGTGGAGGAT     LPPSVED       1    0
CTTCCTCCGTCTTAGAATGTG     LPPSQNV       1    0
CTTCCTCCGTGTAATGATATT     LPPCNDI       1    0
CTTCCTCCGTTGTATCATAAG     LPPLYHK       1    0
CTTCCTCCGTTTAGTAGTACG     LPPFSST       1    0
CTTCCTCCGTTTCCGCAGTCT     LPPFPQS       1    0
CTTCCTCCGTTTGCTGATCAG     LPPFADQ       1    0
CTTCCTCCGTTTTCGTTTGTT     LPPFSFV       1    0
CTTCCTCCTATGACGTTGCCT     LPPMTLP       1    0
CTTCCTCCTATGCCTCATTTT     LPPMPHF       1    0
CTTCCTCCTATTATTAAGGGT     LPPIIKG       1    0
CTTCCTCCTCAGAGTAGGTTT     LPPQSRF       1    0
CTTCCTCCTCATACTCCGCTT     LPPHTPL       1    0
CTTCCTCCTCATATGAGTCTT     LPPHMSL       1    0
CTTCCTCCTCATTTTAGGATT     LPPHFRI       1    0
CTTCCTCCTCGGAGTCATGAT     LPPRSHD       1    0
CTTCCTCCTCGTGTTGCGAAG     LPPRVAK       1    0
CTTCCTCCTCTGGCTGGAACT     LPPLAGT       1    0
CTTCCTCCTCTGGCTGGTACG     LPPLAGT       1    0
CTTCCTCCTCTTGTTAATCAT     LPPLVNH       1    0
CTTCCTCCTGATTCGTATCGT     LPPDSYR       1    0
CTTCCTCCTGCGAGGCAGGCG     LPPARQA       1    0
CTTCCTCCTGCTAGTCTGCTT     LPPASLL       1    0
CTTCCTCCTGGGAATGATTCG     LPPGNDS       1    0
CTTCCTCCTGGGTTTGCTAGA     LPPGFAR       1    0
CTTCCTCCTGGGTTTGCTAGT     LPPGFAS       1    0
CTTCCTCCTGGTGATCATCCT     LPPGDHP       1    0
CTTCCTCCTGGTTAGGTGTTT     LPPGQVF       1    0
CTTCCTCCTGTTCAGCAGCCT     LPPVQQP       1    0
CTTCCTCCTGTTCCGCCTCCT     LPPVPPP       1    0
CTTCCTCCTGTTGCTTCGGTT     LPPVASV       1    0
CTTCCTCCTTATTCGCCGCAT     LPPYSPH       1    0
CTTCCTCCTTCTTATCGGATG     LPPSYRM       1    0
CTTCCTCCTTGGTATGATTCG     LPPWYDS       1    0
CTTCCTCCTTGTCTGCCTTGT     LPPCLPC       1    0
CTTCCTCCTTTGACTACTCTG     LPPLTTL       1    0
CTTCCTCCTTTTACGAATCAG     LPPFTNQ       1    0
CTTCCTCCTTTTTAGGAGAGG     LPPFQER       1    0
CTTCCTCGGAATCATAATTCG     LPRNHNS       1    0
CTTCCTCGGACTAATTCTAAT     LPRTNSN       1    0
CTTCCTCGGCATTTGATTTAT     LPRHLIY       1    0
CTTCCTCGGCTGCCTAAGATT     LPRLPKI       1    0
CTTCCTCGGCTTAATAGTACG     LPRLNST       1    0
CTTCCTCGGCTTACTCTTCCG     LPRLTLP       1    0
CTTCCTCGGGAGCTTTATGCT     LPRELYA       1    0
CTTCCTCGGGATTGGCGGATT     LPRDWRI       1    0
CTTCCTCGGGCGCCTGGGCCT     LPRAPGP       1    0
CTTCCTCGGGCTGATCATATG     LPRADHM       1    0
CTTCCTCGGGTGACGTTTCCT     LPRVTFP       1    0
CTTCCTCGGGTGCCTTTGTTG     LPRVPLL       1    0
CTTCCTCGGGTGGTGTCGTTT     LPRVVSF       1    0
CTTCCTCGGTAGGAGTCTTAT     LPRQESY       1    0
CTTCCTCGGTATGATAATGTT     LPRYDNV       1    0
CTTCCTCGGTCTCCTACGTCG     LPRSPTS       1    0
CTTCCTCGGTCTGTTTATATG     LPRSVYM       1    0
CTTCCTCGGTTTCCTTATATT     LPRFPYI       1    0
CTTCCTCGTAATACTTATTCT     LPRNTYS       1    0
CTTCCTCGTACGTATAAGGTG     LPRTYKV       1    0
CTTCCTCGTACGTATAAGGTT     LPRTYKV       1    0
CTTCCTCGTATGGATCTTTAT     LPRMDLY       1    0
CTTCCTCGTATTCATTTTAAT     LPRIHFN       1    0
CTTCCTCGTCCGATGCCGTAG     LPRPMPQ       1    0
CTTCCTCGTCCGTATACTCCA     LPRPYTP       1    0
CTTCCTCGTCCGTATACTCCT     LPRPYTP       1    0
CTTCCTCGTCTTGAGACGGCT     LPRLETA       1    0
CTTCCTCGTGAGGGTCGTGTG     LPREGRV       1    0
CTTCCTCGTGATAGTACGCCT     LPRDSTP       1    0
CTTCCTCGTGCGCCGACGCCG     LPRAPTP       1    0
CTTCCTCGTGCTCAGTTGACT     LPRAQLT       1    0
CTTCCTCGTGGTACTAATCCG     LPRGTNP       1    0
CTTCCTCGTGGTCCTGTTCAT     LPRGPVH       1    0
CTTCCTCGTGTGATGGATGGG     LPRVMDG       1    0
CTTCCTCGTGTGATGGATGGT     LPRVMDG       1    0
CTTCCTCGTGTGGAGAGGCCG     LPRVERP       1    0
CTTCCTCGTGTTCTGCATTTT     LPRVLHF       1    0
CTTCCTCGTTATACGGTTAGT     LPRYTVS       1    0
CTTCCTCGTTATGCGCATACT     LPRYAHT       1    0
CTTCCTCGTTGGGTGCATCTT     LPRWVHL       1    0
CTTCCTCGTTTGCTTGCTCGT     LPRLLAR       1    0
CTTCCTCGTTTTGATCGGGGG     LPRFDRG       1    0
CTTCCTCGTTTTGTGCATTCA     LPRFVHS       1    0
CTTCCTCGTTTTGTGCATTCT     LPRFVHS       1    0
CTTCCTCTGAAGCCGTTTCTT     LPLKPFL       1    0
CTTCCTCTGAATATTAATAGT     LPLNINS       1    0
CTTCCTCTGACGGAGATTTTA     LPLTEIL       1    0
CTTCCTCTGACGGAGATTTTT     LPLTEIF       1    0
CTTCCTCTGACGTATCCGATG     LPLTYPM       1    0
CTTCCTCTGAGGCCGGTTCCT     LPLRPVP       1    0
CTTCCTCTGAGTTTTCATAAT     LPLSFHN       1    0
CTTCCTCTGATTATTAAGCCT     LPLIIKP       1    0
CTTCCTCTGATTGTGACTCCG     LPLIVTP       1    0
CTTCCTCTGCAGTCGCTAACT     LPLQSLT       1    0
CTTCCTCTGCAGTCGCTTACG     LPLQSLT       1    0
CTTCCTCTGCAGTGTATGGCG     LPLQCMA       1    0
CTTCCTCTGCATGATACTACG     LPLHDTT       1    0
CTTCCTCTGCATGATACTACT     LPLHDTT       1    0
CTTCCTCTGCATTATATTCCT     LPLHYIP       1    0
CTTCCTCTGCCGAATACGAGT     LPLPNTS       1    0
CTTCCTCTGCCTCGGATTATT     LPLPRII       1    0
CTTCCTCTGCGGTCTTGGCTG     LPLRSWL       1    0
CTTCCTCTGCTTACGGAGACT     LPLLTET       1    0
CTTCCTCTGGAGACGAGGTGG     LPLETRW       1    0
CTTCCTCTGGCTCATGCTACT     LPLAHAT       1    0
CTTCCTCTGGGGCAGCGTGGT     LPLGQRG       1    0
CTTCCTCTGGTGGTTTGGGCT     LPLVVWA       1    0
CTTCCTCTGGTTAAGTCGAAT     LPLVKSN       1    0
CTTCCTCTGTAGGCTGGTAAA     LPLQAGK       1    0
CTTCCTCTGTAGGCTGGTAAT     LPLQAGN       1    0
CTTCCTCTGTATTTGCTTGCT     LPLYLLA       1    0
CTTCCTCTGTCGTTGATGTGG     LPLSLMW       1    0
CTTCCTCTGTTGGATACGGTT     LPLLDTV       1    0
CTTCCTCTTAAGACTGAGTCT     LPLKTES       1    0
CTTCCTCTTAATTCTGATGAG     LPLNSDE       1    0
CTTCCTCTTACTACTGCGATG     LPLTTAM       1    0
CTTCCTCTTACTTTTCCGGAG     LPLTFPE       1    0
CTTCCTCTTATGCCGTCGACT     LPLMPST       1    0
CTTCCTCTTATGGATACGCAG     LPLMDTQ       1    0
CTTCCTCTTATTCATCATTGG     LPLIHHW       1    0
CTTCCTCTTCAGGCGCCGCCT     LPLQAPP       1    0
CTTCCTCTTCAGGTGGCTAGG     LPLQVAR       1    0
CTTCCTCTTCATATGCTTAAT     LPLHMLN       1    0
CTTCCTCTTCATTATCCTTAA     LPLHYP*       1    0
CTTCCTCTTCATTATCCTTAT     LPLHYPY       1    0
CTTCCTCTTCCGTATGATTCG     LPLPYDS       1    0
CTTCCTCTTCCTAGTTTTCGT     LPLPSFR       1    0
CTTCCTCTTCCTTTTACGAGA     LPLPFTR       1    0
CTTCCTCTTCCTTTTACGAGT     LPLPFTS       1    0
CTTCCTCTTCCTTTTTATGAG     LPLPFYE       1    0
CTTCCTCTTGCTAATGCTTGG     LPLANAW       1    0
CTTCCTCTTGCTAATGCTTTT     LPLANAF       1    0
CTTCCTCTTGCTGGGTGGCCT     LPLAGWP       1    0
CTTCCTCTTGGGTTGTCGCAG     LPLGLSQ       1    0
CTTCCTCTTGGTAATGTGGTG     LPLGNVV       1    0
CTTCCTCTTGTGACTCGGCAG     LPLVTRQ       1    0
CTTCCTCTTGTTCATACGCAG     LPLVHTQ       1    0
CTTCCTCTTTATACGAATTTT     LPLYTNF       1    0
CTTCCTCTTTATAGGCAGGTT     LPLYRQV       1    0
CTTCCTCTTTCGCTGTGGCGG     LPLSLWR       1    0
CTTCCTCTTTCGTTGCATACA     LPLSLHT       1    0
CTTCCTCTTTCGTTGCATACT     LPLSLHT       1    0
CTTCCTCTTTCTAGTTCGTAT     LPLSSSY       1    0
CTTCCTCTTTCTCCATATGCG     LPLSPYA       1    0
CTTCCTCTTTCTCCCTATGCG     LPLSPYA       1    0
CTTCCTCTTTCTTATATGGAT     LPLSYMD       1    0
CTTCCTCTTTCTTATTGGGGT     LPLSYWG       1    0
CTTCCTCTTTCTTTTCCGGAG     LPLSFPE       1    0
CTTCCTCTTTGGTTGGTGACG     LPLWLVT       1    0
CTTCCTCTTTGTCTTGTGTCG     LPLCLVS       1    0
CTTCCTCTTTTGACTTTGACT     LPLLTLT       1    0
CTTCCTGAACGACAAGAAAGG     LPERQER       1    0
CTTCCTGAGAATGGGAATAGT     LPENGNS       1    0
CTTCCTGAGACGGTTATTGAT     LPETVID       1    0
CTTCCTGAGACTCTGATGCAG     LPETLMQ       1    0
CTTCCTGAGAGGCTGCAGCTT     LPERLQL       1    0
CTTCCTGAGAGTCGGGATTTA     LPESRDL       1    0
CTTCCTGAGAGTCGGGATTTT     LPESRDF       1    0
CTTCCTGAGAGTTATACTCTG     LPESYTL       1    0
CTTCCTGAGATGTTGCTTGCG     LPEMLLA       1    0
CTTCCTGAGATTCATATTAAG     LPEIHIK       1    0
CTTCCTGAGCAGCTGAAGCGG     LPEQLKR       1    0
CTTCCTGAGCTGACGCCTCCT     LPELTPP       1    0
CTTCCTGAGGATCATTTTTCG     LPEDHFS       1    0
CTTCCTGAGGATTCGGAGCGT     LPEDSER       1    0
CTTCCTGAGGCTAATGTTACT     LPEANVT       1    0
CTTCCTGAGGGTGTTAAGCCT     LPEGVKP       1    0
CTTCCTGAGGTTTGTTATGGT     LPEVCYG       1    0
CTTCCTGAGTCTCGTTCTTTT     LPESRSF       1    0
CTTCCTGAGTCTGTGCTTTTT     LPESVLF       1    0
CTTCCTGAGTGGTAGGGTATG     LPEWQGM       1    0
CTTCCTGAGTTTCTGCTTACT     LPEFLLT       1    0
CTTCCTGAGTTTTCGCCGCGT     LPEFSPR       1    0
CTTCCTGATACGCCTAAGAAT     LPDTPKN       1    0
CTTCCTGATACTCGTAAGACT     LPDTRKT       1    0
CTTCCTGATAGGCAGGTTCAT     LPDRQVH       1    0
CTTCCTGATAGGCTTAAGGAT     LPDRLKD       1    0
CTTCCTGATAGTCTTAAGACG     LPDSLKT       1    0
CTTCCTGATATGAAGCCGCAT     LPDMKPH       1    0
CTTCCTGATATGAGTGTGAGT     LPDMSVS       1    0
CTTCCTGATCCTCAGCCTAAG     LPDPQPK       1    0
CTTCCTGATCGTACGACGCAG     LPDRTTQ       1    0
CTTCCTGATCTGAAGATTATT     LPDLKII       1    0
CTTCCTGATCTGATGCATAAG     LPDLMHK       1    0
CTTCCTGATCTGGGTCTGTTT     LPDLGLF       1    0
CTTCCTGATCTGTGTATTTAT     LPDLCIY       1    0
CTTCCTGATGATTCTTGGAGT     LPDDSWS       1    0
CTTCCTGATGCGCATAATTTT     LPDAHNF       1    0
CTTCCTGATGCGCCGCGTTTG     LPDAPRL       1    0
CTTCCTGATGCTCCTAAGGTG     LPDAPKV       1    0
CTTCCTGATGCTTATTATCCG     LPDAYYP       1    0
CTTCCTGATGGTACTTTGATT     LPDGTLI       1    0
CTTCCTGATTCGAAGATGAGT     LPDSKMS       1    0
CTTCCTGATTTTGAGATTCCT     LPDFEIP       1    0
CTTCCTGCCAATGTGGCGACT     LPANVAT       1    0
CTTCCTGCGACTAGGTCTTGT     LPATRSC       1    0
CTTCCTGCGACTAGGTCTTTA     LPATRSL       1    0
CTTCCTGCGAGGCCGGTTTAT     LPARPVY       1    0
CTTCCTGCGATGCCTGATGGT     LPAMPDG       1    0
CTTCCTGCGATTTTGATTCGT     LPAILIR       1    0
CTTCCTGCGCCGCATAAGCAA     LPAPHKQ       1    0
CTTCCTGCGCCGCATATGCAT     LPAPHMH       1    0
CTTCCTGCGCCTAAGACGTTG     LPAPKTL       1    0
CTTCCTGCGCCTCATATTCGT     LPAPHIR       1    0
CTTCCTGCGCCTGATCGTACT     LPAPDRT       1    0
CTTCCTGCGCGTTGTAGTCAA     LPARCSQ       1    0
CTTCCTGCGCGTTGTAGTCAT     LPARCSH       1    0
CTTCCTGCGCTGATGCCTTTT     LPALMPF       1    0
CTTCCTGCGCTTACGCTGGCT     LPALTLA       1    0
CTTCCTGCGCTTCCGGAGCAT     LPALPEH       1    0
CTTCCTGCGGAGGAGGCTTCT     LPAEEAS       1    0
CTTCCTGCGGCTCAGACTTAG     LPAAQTQ       1    0
CTTCCTGCGGGTAGTAATCCA     LPAGSNP       1    0
CTTCCTGCGGGTAGTAATCCT     LPAGSNP       1    0
CTTCCTGCGGTGCCTCAGATT     LPAVPQI       1    0
CTTCCTGCGGTGTCGACTCCG     LPAVSTP       1    0
CTTCCTGCGGTTTTTAGGCCT     LPAVFRP       1    0
CTTCCTGCGTATTATCTGGAT     LPAYYLD       1    0
CTTCCTGCGTCGCCGATGCAT     LPASPMH       1    0
CTTCCTGCGTGGACTTCTTTG     LPAWTSL       1    0
CTTCCTGCGTGGACTTCTTTT     LPAWTSF       1    0
CTTCCTGCGTGGTGTCATCCT     LPAWCHP       1    0
CTTCCTGCGTGTTGTATTGCG     LPACCIA       1    0
CTTCCTGCGTTTATGGTGGAT     LPAFMVD       1    0
CTTCCTGCGTTTGTTAGTTCT     LPAFVSS       1    0
CTTCCTGCGTTTTAGAATCAT     LPAFQNH       1    0
CTTCCTGCTAATGATCAGCAT     LPANDQH       1    0
CTTCCTGCTAATGGTAGTGTT     LPANGSV       1    0
CTTCCTGCTAATGTGGCGACT     LPANVAT       1    0
CTTCCTGCTAGTATGGAGTTT     LPASMEF       1    0
CTTCCTGCTAGTGATCTTTTT     LPASDLF       1    0
CTTCCTGCTAGTTCGGTGAAT     LPASSVN       1    0
CTTCCTGCTATGGCGTTGCCG     LPAMALP       1    0
CTTCCTGCTATGGCTTGTCGG     LPAMACR       1    0
CTTCCTGCTATTGCTCTTTTT     LPAIALF       1    0
CTTCCTGCTCCGGAGTATCTG     LPAPEYL       1    0
CTTCCTGCTCTTATTGATGGG     LPALIDG       1    0
CTTCCTGCTGCGACGCTTTAA     LPAATL*       1    0
CTTCCTGCTGCGCAGTCGGGT     LPAAQSG       1    0
CTTCCTGCTGCGTTGAATCCT     LPAALNP       1    0
CTTCCTGCTGCTAGTCGGTTG     LPAASRL       1    0
CTTCCTGCTGGGACTGATGCG     LPAGTDA       1    0
CTTCCTGCTGGGATTGTTACG     LPAGIVT       1    0
CTTCCTGCTGGTAAGCCTAGG     LPAGKPR       1    0
CTTCCTGCTGGTACTCTTGCT     LPAGTLA       1    0
CTTCCTGCTGGTGCGAGGCTT     LPAGARL       1    0
CTTCCTGCTGTGGATAATACG     LPAVDNT       1    0
CTTCCTGCTGTGGGGTCTCCG     LPAVGSP       1    0
CTTCCTGCTGTTGCGGTTGGG     LPAVAVG       1    0
CTTCCTGCTTAGATGATGCCT     LPAQMMP       1    0
CTTCCTGCTTATGCGTATGTT     LPAYAYV       1    0
CTTCCTGCTTATGTGGCGACT     LPAYVAT       1    0
CTTCCTGCTTCTCTGATGAAT     LPASLMN       1    0
CTTCCTGCTTGGGAGCAGTGG     LPAWEQW       1    0
CTTCCTGCTTGGGAGTTGCGT     LPAWELR       1    0
CTTCCTGCTTTGGAGTTGAAG     LPALELK       1    0
CTTCCTGCTTTGTTTCCTGGG     LPALFPG       1    0
CTTCCTGCTTTTGCGAAGGAG     LPAFAKE       1    0
CTTCCTGGGAATAATTTTGGT     LPGNNFG       1    0
CTTCCTGGGACGCCGGAGTAT     LPGTPEY       1    0
CTTCCTGGGACGTATTCGTTG     LPGTYSL       1    0
CTTCCTGGGATGTATCCTATG     LPGMYPM       1    0
CTTCCTGGGCAGTATATGCTG     LPGQYML       1    0
CTTCCTGGGCATTTTTATCTG     LPGHFYL       1    0
CTTCCTGGGCCTTTGTAGGGT     LPGPLQG       1    0
CTTCCTGGGCTGCATATGTCA     LPGLHMS       1    0
CTTCCTGGGGAGTATTGGCTT     LPGEYWL       1    0
CTTCCTGGGGATCAGTCGTCT     LPGDQSS       1    0
CTTCCTGGGGCGGGTATGCTG     LPGAGML       1    0
CTTCCTGGGGCTGGGATGGTG     LPGAGMV       1    0
CTTCCTGGGGTGCATCCTGAG     LPGVHPE       1    0
CTTCCTGGGTAGAGTCCGAGT     LPGQSPS       1    0
CTTCCTGGGTTTATTCCGAGT     LPGFIPS       1    0
CTTCCTGGGTTTCTTTTGCAT     LPGFLLH       1    0
CTTCCTGGTACGATTATTCTG     LPGTIIL       1    0
CTTCCTGGTACTAATCAGATT     LPGTNQI       1    0
CTTCCTGGTACTAGTTAGGTT     LPGTSQV       1    0
CTTCCTGGTACTGGGCGGATG     LPGTGRM       1    0
CTTCCTGGTAGGGATTATTCT     LPGRDYS       1    0
CTTCCTGGTAGTAGTGATGTT     LPGSSDV       1    0
CTTCCTGGTAGTTATATGACA     LPGSYMT       1    0
CTTCCTGGTAGTTATATGACT     LPGSYMT       1    0
CTTCCTGGTATGATGCATATG     LPGMMHM       1    0
CTTCCTGGTCATGATAAGTTG     LPGHDKL       1    0
CTTCCTGGTCATTCGGATAAT     LPGHSDN       1    0
CTTCCTGGTCATTTTACGCTG     LPGHFTL       1    0
CTTCCTGGTCCGACGGTTACG     LPGPTVT       1    0
CTTCCTGGTCCGCGGGGTACT     LPGPRGT       1    0
CTTCCTGGTCCTCCGGATCCT     LPGPPDP       1    0
CTTCCTGGTCGTAATGAGGCT     LPGRNEA       1    0
CTTCCTGGTCGTACTCCTGCA     LPGRTPA       1    0
CTTCCTGGTCGTACTCCTGCT     LPGRTPA       1    0
CTTCCTGGTCTGATGTATCCT     LPGLMYP       1    0
CTTCCTGGTGAGCTTATTCCT     LPGELIP       1    0
CTTCCTGGTGAGGAGAGTAGT     LPGEESS       1    0
CTTCCTGGTGATAGGCGGTCG     LPGDRRS       1    0
CTTCCTGGTGATGTTGGTAGT     LPGDVGS       1    0
CTTCCTGGTGCGGCTTTTCAG     LPGAAFQ       1    0
CTTCCTGGTGCGTTTCTTTTT     LPGAFLF       1    0
CTTCCTGGTGCTTATCCTAGG     LPGAYPR       1    0
CTTCCTGGTGGGAGGGCGAGT     LPGGRAS       1    0
CTTCCTGGTGGTGCGGATGTG     LPGGADV       1    0
CTTCCTGGTGGTTAGGATGCT     LPGGQDA       1    0
CTTCCTGGTGTGGATAATGCG     LPGVDNA       1    0
CTTCCTGGTTAGCAGCAGCTG     LPGQQQL       1    0
CTTCCTGGTTAGGAGTGTAAT     LPGQECN       1    0
CTTCCTGGTTATCCTGGTCTG     LPGYPGL       1    0
CTTCCTGGTTATGGTTATGCT     LPGYGYA       1    0
CTTCCTGGTTATGTTTAGACG     LPGYVQT       1    0
CTTCCTGGTTCGATGACGGGT     LPGSMTG       1    0
CTTCCTGGTTCGCTTCGGATT     LPGSLRI       1    0
CTTCCTGGTTCGGATGGTTAT     LPGSDGY       1    0
CTTCCTGGTTCGTATGGGTAT     LPGSYGY       1    0
CTTCCTGGTTCTTTGTTGCTT     LPGSLLL       1    0
CTTCCTGGTTGTTTTGATTCG     LPGCFDS       1    0
CTTCCTGGTTTTGTTGATACG     LPGFVDT       1    0
CTTCCTGTGAAGGCTTAGGGT     LPVKAQG       1    0
CTTCCTGTGAAGTCGATTAGT     LPVKSIS       1    0
CTTCCTGTGAATCATTGTGTT     LPVNHCV       1    0
CTTCCTGTGAATGGGACGCGG     LPVNGTR       1    0
CTTCCTGTGACGATTCGGTCA     LPVTIRS       1    0
CTTCCTGTGACGATTCGGTCT     LPVTIRS       1    0
CTTCCTGTGACGCCGACTGTT     LPVTPTV       1    0
CTTCCTGTGACGCTGTATGTG     LPVTLYV       1    0
CTTCCTGTGACGGATATTACT     LPVTDIT       1    0
CTTCCTGTGAGGTAGATTTAT     LPVRQIY       1    0
CTTCCTGTGCAGGTTACTCCG     LPVQVTP       1    0
CTTCCTGTGCATACGGTTGTT     LPVHTVV       1    0
CTTCCTGTGCATCCGTTGTTT     LPVHPLF       1    0
CTTCCTGTGCATCGTGATACT     LPVHRDT       1    0
CTTCCTGTGCATGATAATATT     LPVHDNI       1    0
CTTCCTGTGCCTGCTGCTGCG     LPVPAAA       1    0
CTTCCTGTGCCTGTGCTGCCG     LPVPVLP       1    0
CTTCCTGTGCCTGTGCTGCCT     LPVPVLP       1    0
CTTCCTGTGCGGCTGTTAACG     LPVRLLT       1    0
CTTCCTGTGCGGCTGTTTTCG     LPVRLFS       1    0
CTTCCTGTGCGGGCGATGCCG     LPVRAMP       1    0
CTTCCTGTGCTGTATGATCCG     LPVLYDP       1    0
CTTCCTGTGCTTAAGACTCAA     LPVLKTQ       1    0
CTTCCTGTGCTTAAGACTCAT     LPVLKTH       1    0
CTTCCTGTGCTTACGGTTGTT     LPVLTVV       1    0
CTTCCTGTGCTTCCTACTAAG     LPVLPTK       1    0
CTTCCTGTGCTTGCTTATCCT     LPVLAYP       1    0
CTTCCTGTGGAGCCGACTTCG     LPVEPTS       1    0
CTTCCTGTGGATCTTCGTGCG     LPVDLRA       1    0
CTTCCTGTGGATGAGCCGTTT     LPVDEPF       1    0
CTTCCTGTGGCGAAAAAGTAA     LPVAKK*       1    0
CTTCCTGTGGCGATGACGCTT     LPVAMTL       1    0
CTTCCTGTGGCGATTATGTTT     LPVAIMF       1    0
CTTCCTGTGGCTTCGACTTCT     LPVASTS       1    0
CTTCCTGTGGCTTCTAAACGA     LPVASKR       1    0
CTTCCTGTGGCTTCTTATCGT     LPVASYR       1    0
CTTCCTGTGGCTTTGTATTCT     LPVALYS       1    0
CTTCCTGTGGGTCAGATTAAG     LPVGQIK       1    0
CTTCCTGTGGGTCGGGATACG     LPVGRDT       1    0
CTTCCTGTGGGTCTGCAGTTT     LPVGLQF       1    0
CTTCCTGTGGTGAAGACGCAT     LPVVKTH       1    0
CTTCCTGTGGTGTCGGCGCAT     LPVVSAH       1    0
CTTCCTGTGGTTCGTGTGTAT     LPVVRVY       1    0
CTTCCTGTGTAGACGGGTCCG     LPVQTGP       1    0
CTTCCTGTGTATGGTTGTTTG     LPVYGCL       1    0
CTTCCTGTGTCGAAGGGTTGT     LPVSKGC       1    0
CTTCCTGTGTCGAATTGGAAG     LPVSNWK       1    0
CTTCCTGTGTCGCGGGTGTCT     LPVSRVS       1    0
CTTCCTGTGTCTCGTGATGAG     LPVSRDE       1    0
CTTCCTGTGTCTGATACTGGT     LPVSDTG       1    0
CTTCCTGTGTGGAGGCAGTCT     LPVWRQS       1    0
CTTCCTGTGTGGGATCATTCG     LPVWDHS       1    0
CTTCCTGTGTGGGATCATTCT     LPVWDHS       1    0
CTTCCTGTGTTGAATATGTAT     LPVLNMY       1    0
CTTCCTGTTAAGTTGCGGCCT     LPVKLRP       1    0
CTTCCTGTTAATGTTCATGGG     LPVNVHG       1    0
CTTCCTGTTACGCAGGGTATT     LPVTQGI       1    0
CTTCCTGTTACGTTGATGCGT     LPVTLMR       1    0
CTTCCTGTTACGTTTCTGTCT     LPVTFLS       1    0
CTTCCTGTTACTGATATGTTG     LPVTDML       1    0
CTTCCTGTTACTTCTTCTGTG     LPVTSSV       1    0
CTTCCTGTTAGTAGGCCTCCG     LPVSRPP       1    0
CTTCCTGTTAGTCTGAATTCG     LPVSLNS       1    0
CTTCCTGTTATTAAGCGTTTG     LPVIKRL       1    0
CTTCCTGTTATTAATCAGTCG     LPVINQS       1    0
CTTCCTGTTCAGCATACGGGG     LPVQHTG       1    0
CTTCCTGTTCAGCATACGGGT     LPVQHTG       1    0
CTTCCTGTTCCGACTTCGCTG     LPVPTSL       1    0
CTTCCTGTTCCGGGGACGCGG     LPVPGTR       1    0
CTTCCTGTTCCGGTGTCGCCG     LPVPVSP       1    0
CTTCCTGTTCGTACGGATCGG     LPVRTDR       1    0
CTTCCTGTTCGTACGGATCGT     LPVRTDR       1    0
CTTCCTGTTCGTGAGAGGCAT     LPVRERH       1    0
CTTCCTGTTCTTCTTTGGCCT     LPVLLWP       1    0
CTTCCTGTTCTTGAGCATTAT     LPVLEHY       1    0
CTTCCTGTTCTTGATTCGAGT     LPVLDSS       1    0
CTTCCTGTTGAGATTATGGAG     LPVEIME       1    0
CTTCCTGTTGAGATTTCTTAT     LPVEISY       1    0
CTTCCTGTTGATAATGATCAT     LPVDNDH       1    0
CTTCCTGTTGATTCGTGGATG     LPVDSWM       1    0
CTTCCTGTTGCGACGAATAGT     LPVATNS       1    0
CTTCCTGTTGCGCAGCTTAAT     LPVAQLN       1    0
CTTCCTGTTGCTCTGAGTACG     LPVALST       1    0
CTTCCTGTTGGGGTGACGGAT     LPVGVTD       1    0
CTTCCTGTTGTGCATCTTAAT     LPVVHLN       1    0
CTTCCTGTTGTGTCTAGGACA     LPVVSRT       1    0
CTTCCTGTTGTGTCTAGGACT     LPVVSRT       1    0
CTTCCTGTTGTTAAGATTAGT     LPVVKIS       1    0
CTTCCTGTTGTTGATCGTAAA     LPVVDRK       1    0
CTTCCTGTTGTTTATTCTAAT     LPVVYSN       1    0
CTTCCTGTTGTTTCTCCGCAT     LPVVSPH       1    0
CTTCCTGTTTATATGGAGGAG     LPVYMEE       1    0
CTTCCTGTTTATCGTGATACT     LPVYRDT       1    0
CTTCCTGTTTCAAAGAGTGGT     LPVSKSG       1    0
CTTCCTGTTTCGCCGGCTAAT     LPVSPAN       1    0
CTTCCTGTTTCTGTGCATGGT     LPVSVHG       1    0
CTTCCTGTTTCTTCGACTCCG     LPVSSTP       1    0
CTTCCTGTTTGGAATACGAAT     LPVWNTN       1    0
CTTCCTGTTTGGCCTTAGAGA     LPVWPQR       1    0
CTTCCTGTTTGGCCTTAGAGT     LPVWPQS       1    0
CTTCCTGTTTTTCATGAGGAG     LPVFHEE       1    0
CTTCCTTAGAAGATGCTTAAA     LPQKMLK       1    0
CTTCCTTAGACGGTGCTGATG     LPQTVLM       1    0
CTTCCTTAGACGGTGCTGATT     LPQTVLI       1    0
CTTCCTTAGACTGATCATGAG     LPQTDHE       1    0
CTTCCTTAGGATGTTGATATT     LPQDVDI       1    0
CTTCCTTAGGGTGTTATGCGG     LPQGVMR       1    0
CTTCCTTAGGTTGTTACGCGG     LPQVVTR       1    0
CTTCCTTAGTAGCATACGGTG     LPQQHTV       1    0
CTTCCTTATAAGAGTGCGCGG     LPYKSAR       1    0
CTTCCTTATAAGCAGACGATT     LPYKQTI       1    0
CTTCCTTATAAGGGGGCGCGT     LPYKGAR       1    0
CTTCCTTATAAGGGGGCGCTA     LPYKGAL       1    0
CTTCCTTATAATTTTTAGATT     LPYNFQI       1    0
CTTCCTTATAGGACGACGCAT     LPYRTTH       1    0
CTTCCTTATAGTACGCTGATG     LPYSTLM       1    0
CTTCCTTATATTTTGCCTGGG     LPYILPG       1    0
CTTCCTTATCATCATGGGCAG     LPYHHGQ       1    0
CTTCCTTATCATTCGTTGACT     LPYHSLT       1    0
CTTCCTTATCCGAAGGCTACT     LPYPKAT       1    0
CTTCCTTATCCGACTAATAAG     LPYPTNK       1    0
CTTCCTTATCCGCATGATACG     LPYPHDT       1    0
CTTCCTTATCCGCGTAGTGGT     LPYPRSG       1    0
CTTCCTTATCCTGAGATTGCG     LPYPEIA       1    0
CTTCCTTATCGTTATATTAGA     LPYRYIR       1    0
CTTCCTTATCGTTATATTAGT     LPYRYIS       1    0
CTTCCTTATCTGATGTCTCAT     LPYLMSH       1    0
CTTCCTTATGAGTCGCATGTT     LPYESHV       1    0
CTTCCTTATGATAAGAATATA     LPYDKNI       1    0
CTTCCTTATGATAAGAATATT     LPYDKNI       1    0
CTTCCTTATGATTTGCCGCTT     LPYDLPL       1    0
CTTCCTTATGATTTTGGTACG     LPYDFGT       1    0
CTTCCTTATGCGCATTCGGTG     LPYAHSV       1    0
CTTCCTTATGCGGGGATAACA     LPYAGIT       1    0
CTTCCTTATGCGGGGATTACT     LPYAGIT       1    0
CTTCCTTATGGTAGGGTGTCG     LPYGRVS       1    0
CTTCCTTATGGTGAGGTGGAT     LPYGEVD       1    0
CTTCCTTATGTGAATGTTGGT     LPYVNVG       1    0
CTTCCTTATGTGATTCGTGTT     LPYVIRV       1    0
CTTCCTTATTAGAGTCCGATG     LPYQSPM       1    0
CTTCCTTATTAGGCGCATGGG     LPYQAHG       1    0
CTTCCTTATTATTCGAATCTG     LPYYSNL       1    0
CTTCCTTATTCGCTTGATTCG     LPYSLDS       1    0
CTTCCTTATTCTCAGATTTGG     LPYSQIW       1    0
CTTCCTTATTCTGTTGCTCGT     LPYSVAR       1    0
CTTCCTTATTGTAATTGTAGT     LPYCNCS       1    0
CTTCCTTATTGTAATTGTATA     LPYCNCI       1    0
CTTCCTTATTTGCAGTCGCAT     LPYLQSH       1    0
CTTCCTTCGAAGCCTAGTTAA     LPSKPS*       1    0
CTTCCTTCGAAGCCTAGTTAT     LPSKPSY       1    0
CTTCCTTCGAATGAGCCGGTG     LPSNEPV       1    0
CTTCCTTCGAATGAGGGTAGT     LPSNEGS       1    0
CTTCCTTCGAATGCTGTTAAT     LPSNAVN       1    0
CTTCCTTCGAATGGTTATCCA     LPSNGYP       1    0
CTTCCTTCGAATGGTTATCCT     LPSNGYP       1    0
CTTCCTTCGACGAGTGAAGGA     LPSTSEG       1    0
CTTCCTTCGACGAGTGATGGT     LPSTSDG       1    0
CTTCCTTCGACGCCGTTTCTG     LPSTPFL       1    0
CTTCCTTCGACTACGCGGTAA     LPSTTR*       1    0
CTTCCTTCGACTACGCGGTAT     LPSTTRY       1    0
CTTCCTTCGACTTCGAGTATG     LPSTSSM       1    0
CTTCCTTCGATGACGTTTAGG     LPSMTFR       1    0
CTTCCTTCGATGTATCCTTGG     LPSMYPW       1    0
CTTCCTTCGATTACTTCGTAG     LPSITSQ       1    0
CTTCCTTCGATTAGTCGGTCG     LPSISRS       1    0
CTTCCTTCGATTTCTTTGCAT     LPSISLH       1    0
CTTCCTTCGCAGACGTATTGG     LPSQTYW       1    0
CTTCCTTCGCAGGCTATGTAG     LPSQAMQ       1    0
CTTCCTTCGCAGTCTTTTGTG     LPSQSFV       1    0
CTTCCTTCGCCGAATAGGTAT     LPSPNRY       1    0
CTTCCTTCGCCGCGTGTTCTA     LPSPRVL       1    0
CTTCCTTCGCCTGCTCTGTAT     LPSPALY       1    0
CTTCCTTCGCCTTTTAATCCT     LPSPFNP       1    0
CTTCCTTCGCTGCATTCGTCG     LPSLHSS       1    0
CTTCCTTCGCTGTCGCCTCCT     LPSLSPP       1    0
CTTCCTTCGGATCATTGGAAG     LPSDHWK       1    0
CTTCCTTCGTATATGAATCTT     LPSYMNL       1    0
CTTCCTTCGTATCAGGAGATG     LPSYQEM       1    0
CTTCCTTCGTATGAGGGTAGT     LPSYEGS       1    0
CTTCCTTCGTCGACGATGCCT     LPSSTMP       1    0
CTTCCTTCGTCGCAGGGTCTT     LPSSQGL       1    0
CTTCCTTCGTCGTGGTCGCTT     LPSSWSL       1    0
CTTCCTTCGTCTGGTTGGGAT     LPSSGWD       1    0
CTTCCTTCTAAGCATCATAAT     LPSKHHN       1    0
CTTCCTTCTAATCCGCTTGTT     LPSNPLV       1    0
CTTCCTTCTAATGCGGAGTCG     LPSNAES       1    0
CTTCCTTCTACTAATCAGAGT     LPSTNQS       1    0
CTTCCTTCTACTCCTTCTAAA     LPSTPSK       1    0
CTTCCTTCTAGTAAGCATGCT     LPSSKHA       1    0
CTTCCTTCTATGAATCAGTTA     LPSMNQL       1    0
CTTCCTTCTATGAATCAGTTT     LPSMNQF       1    0
CTTCCTTCTCATTTTTATTCG     LPSHFYS       1    0
CTTCCTTCTCCGCTGGCGCAT     LPSPLAH       1    0
CTTCCTTCTCCTAGTTTGAGT     LPSPSLS       1    0
CTTCCTTCTCCTCAGCTGTCT     LPSPQLS       1    0
CTTCCTTCTCCTCCTCAGATT     LPSPPQI       1    0
CTTCCTTCTCCTGTTTAGGTG     LPSPVQV       1    0
CTTCCTTCTCCTTAGACTCAA     LPSPQTQ       1    0
CTTCCTTCTCCTTAGACTCAT     LPSPQTH       1    0
CTTCCTTCTCTGCCTTATCGG     LPSLPYR       1    0
CTTCCTTCTGAGATTCTTCGT     LPSEILR       1    0
CTTCCTTCTGATATTGCGCCT     LPSDIAP       1    0
CTTCCTTCTGATCATACTAGG     LPSDHTR       1    0
CTTCCTTCTGATTCGGGTCCT     LPSDSGP       1    0
CTTCCTTCTGCGCAGCGTTAT     LPSAQRY       1    0
CTTCCTTCTGCGCTGACGATT     LPSALTI       1    0
CTTCCTTCTGCGGGGCCGGCT     LPSAGPA       1    0
CTTCCTTCTGTGAAGCATCAT     LPSVKHH       1    0
CTTCCTTCTGTGTCGACTAGT     LPSVSTS       1    0
CTTCCTTCTTATCATGCGACG     LPSYHAT       1    0
CTTCCTTCTTATCCGCTTGTT     LPSYPLV       1    0
CTTCCTTCTTATTTTTTGGAT     LPSYFLD       1    0
CTTCCTTCTTCGACTCTTGCT     LPSSTLA       1    0
CTTCCTTCTTCGCAGCATGAT     LPSSQHD       1    0
CTTCCTTCTTCTAATAGTGGT     LPSSNSG       1    0
CTTCCTTCTTCTACGTCTTCG     LPSSTSS       1    0
CTTCCTTCTTCTCCTCGGCAG     LPSSPRQ       1    0
CTTCCTTCTTGGAGTGCGACA     LPSWSAT       1    0
CTTCCTTCTTGGAGTGCGACT     LPSWSAT       1    0
CTTCCTTCTTGGTGTGATCCG     LPSWCDP       1    0
CTTCCTTCTTGTTGTTATCAG     LPSCCYQ       1    0
CTTCCTTCTTTGACTGATGTG     LPSLTDV       1    0
CTTCCTTCTTTGAGGTATTTG     LPSLRYL       1    0
CTTCCTTCTTTGAGTACGCTT     LPSLSTL       1    0
CTTCCTTCTTTGCATATGTCT     LPSLHMS       1    0
CTTCCTTGGAAGAATTTTGGT     LPWKNFG       1    0
CTTCCTTGGAAGCAGACTCCG     LPWKQTP       1    0
CTTCCTTGGAAGTGTCCTACT     LPWKCPT       1    0
CTTCCTTGGAATCGTGTGCAT     LPWNRVH       1    0
CTTCCTTGGAATCTAAAAGGA     LPWNLKG       1    0
CTTCCTTGGACGAAGAGGGTT     LPWTKRV       1    0
CTTCCTTGGACGCTGAATTGG     LPWTLNW       1    0
CTTCCTTGGACTAAGGATTAT     LPWTKDY       1    0
CTTCCTTGGAGGCCGCTTGTG     LPWRPLV       1    0
CTTCCTTGGAGGTATATGCTT     LPWRYML       1    0
CTTCCTTGGATGCTTACTGGG     LPWMLTG       1    0
CTTCCTTGGATGTCGGTTCCG     LPWMSVP       1    0
CTTCCTTGGATTGTTTTGCCT     LPWIVLP       1    0
CTTCCTTGGCAGATGCTTAAG     LPWQMLK       1    0
CTTCCTTGGCAGGCGCGAGGA     LPWQARG       1    0
CTTCCTTGGCAGGCGCGTGGT     LPWQARG       1    0
CTTCCTTGGCCGGATATTCAG     LPWPDIQ       1    0
CTTCCTTGGCGGACGATTCTG     LPWRTIL       1    0
CTTCCTTGGCGTGATAGTAAT     LPWRDSN       1    0
CTTCCTTGGCTGCATTATCCT     LPWLHYP       1    0
CTTCCTTGGCTGTTTAATAAT     LPWLFNN       1    0
CTTCCTTGGCTTCATCAGTTT     LPWLHQF       1    0
CTTCCTTGGGCGTATCTGAAG     LPWAYLK       1    0
CTTCCTTGGGGTGGGTTGCAT     LPWGGLH       1    0
CTTCCTTGGGTGAAGAATAAT     LPWVKNN       1    0
CTTCCTTGGGTGCGTCTTCTG     LPWVRLL       1    0
CTTCCTTGGGTTAATAGTGGT     LPWVNSG       1    0
CTTCCTTGGGTTCAGGAGGAT     LPWVQED       1    0
CTTCCTTGGTATCTTTTTGGT     LPWYLFG       1    0
CTTCCTTGGTCGAGGTCGACT     LPWSRST       1    0
CTTCCTTGGTCTTCTAATCGT     LPWSSNR       1    0
CTTCCTTGGTGGAGTGGGGGT     LPWWSGG       1    0
CTTCCTTGGTGGATTTCGTGG     LPWWISW       1    0
CTTCCTTGGTTGGAGCTTATA     LPWLELI       1    0
CTTCCTTGGTTGGAGCTTATT     LPWLELI       1    0
CTTCCTTGGTTGTCGACTCAG     LPWLSTQ       1    0
CTTCCTTGGTTTGTTTTGCCT     LPWFVLP       1    0
CTTCCTTGTAAGACTCCTCAG     LPCKTPQ       1    0
CTTCCTTGTAAGACTTTTCCT     LPCKTFP       1    0
CTTCCTTGTAAGTCGCGGGCT     LPCKSRA       1    0
CTTCCTTGTACGGGGTCGAAT     LPCTGSN       1    0
CTTCCTTGTACGGGGTCGTTG     LPCTGSL       1    0
CTTCCTTGTGTGGATAAGTTT     LPCVDKF       1    0
CTTCCTTGTTCTGGTCTGTCT     LPCSGLS       1    0
CTTCCTTGTTCTTATCCGTGT     LPCSYPC       1    0
CTTCCTTGTTGTTCGCTTGTT     LPCCSLV       1    0
CTTCCTTGTTGTTCGGATACG     LPCCSDT       1    0
CTTCCTTGTTGTTTTGATCAT     LPCCFDH       1    0
CTTCCTTTGAAGAGTCCTTCT     LPLKSPS       1    0
CTTCCTTTGAAGTATTATGTT     LPLKYYV       1    0
CTTCCTTTGAAGTCTATTTCG     LPLKSIS       1    0
CTTCCTTTGAATGCGGTGAAG     LPLNAVK       1    0
CTTCCTTTGAATGGTGCGGCG     LPLNGAA       1    0
CTTCCTTTGAATTCGCAGATT     LPLNSQI       1    0
CTTCCTTTGACTCCTCCGGGG     LPLTPPG       1    0
CTTCCTTTGACTCCTCCGGGT     LPLTPPG       1    0
CTTCCTTTGAGGCTTTATGGG     LPLRLYG       1    0
CTTCCTTTGAGGCTTTATGGT     LPLRLYG       1    0
CTTCCTTTGAGTGAGCATAAT     LPLSEHN       1    0
CTTCCTTTGATTATGGTTGAT     LPLIMVD       1    0
CTTCCTTTGCATGCTACGTAT     LPLHATY       1    0
CTTCCTTTGCATTTTTGGAAT     LPLHFWN       1    0
CTTCCTTTGCCGGCGCCGAAG     LPLPAPK       1    0
CTTCCTTTGCCGGCGCCGATG     LPLPAPM       1    0
CTTCCTTTGCCGGTTCATATG     LPLPVHM       1    0
CTTCCTTTGCCGTCGATTCCG     LPLPSIP       1    0
CTTCCTTTGCCTATGCATGCG     LPLPMHA       1    0
CTTCCTTTGCCTGAGCATCCG     LPLPEHP       1    0
CTTCCTTTGCTGCTTGGTACT     LPLLLGT       1    0
CTTCCTTTGCTTGCGTTTGAT     LPLLAFD       1    0
CTTCCTTTGGATTTTATTTTT     LPLDFIF       1    0
CTTCCTTTGGCGTTGAGTATG     LPLALSM       1    0
CTTCCTTTGGGGAGGGATATT     LPLGRDI       1    0
CTTCCTTTGGGGCTTAGTCCG     LPLGLSP       1    0
CTTCCTTTGGTTGCTACGCAT     LPLVATH       1    0
CTTCCTTTGGTTGTTACTGTG     LPLVVTV       1    0
CTTCCTTTGTAGAGGGAGCCT     LPLQREP       1    0
CTTCCTTTGTATCCGATGATA     LPLYPMI       1    0
CTTCCTTTGTATCCGATGATT     LPLYPMI       1    0
CTTCCTTTGTATGATTTTGAA     LPLYDFE       1    0
CTTCCTTTGTATGATTTTGAT     LPLYDFD       1    0
CTTCCTTTGTCGAGTAGGCCT     LPLSSRP       1    0
CTTCCTTTGTCGCATAATCGT     LPLSHNR       1    0
CTTCCTTTGTGGCCGCTGGAG     LPLWPLE       1    0
CTTCCTTTGTTGAGTCCTTCT     LPLLSPS       1    0
CTTCCTTTGTTGGGGTCGAAG     LPLLGSK       1    0
CTTCCTTTGTTGTCTATTTCG     LPLLSIS       1    0
CTTCCTTTGTTTACGACGCCT     LPLFTTP       1    0
CTTCCTTTTAAGTGGGTTTCG     LPFKWVS       1    0
CTTCCTTTTAATCGTTATTCT     LPFNRYS       1    0
CTTCCTTTTAATCTGGAGGTT     LPFNLEV       1    0
CTTCCTTTTAATGGGCGGAGT     LPFNGRS       1    0
CTTCCTTTTAATGGTCGGCCT     LPFNGRP       1    0
CTTCCTTTTAATTATGGGGCT     LPFNYGA       1    0
CTTCCTTTTACGGTGCTGGGG     LPFTVLG       1    0
CTTCCTTTTACTCGGGTTTCG     LPFTRVS       1    0
CTTCCTTTTACTGAGGTGTAT     LPFTEVY       1    0
CTTCCTTTTAGGACTGCGAGA     LPFRTAR       1    0
CTTCCTTTTATGTCTACTACT     LPFMSTT       1    0
CTTCCTTTTCGGTGGAATGAT     LPFRWND       1    0
CTTCCTTTTCTGTGGACTGAG     LPFLWTE       1    0
CTTCCTTTTCTTAATAATTTT     LPFLNNF       1    0
CTTCCTTTTCTTGAGGCTAAT     LPFLEAN       1    0
CTTCCTTTTGAGCGTATGCCT     LPFERMP       1    0
CTTCCTTTTGAGCTGCTTAAT     LPFELLN       1    0
CTTCCTTTTGCTCATGTGTAT     LPFAHVY       1    0
CTTCCTTTTGCTTTGTGGCCT     LPFALWP       1    0
CTTCCTTTTGGGCGTAATTTG     LPFGRNL       1    0
CTTCCTTTTGGGGAGCCTACG     LPFGEPT       1    0
CTTCCTTTTGTGGCTAATGTT     LPFVANV       1    0
CTTCCTTTTGTTTCGATTGAG     LPFVSIE       1    0
CTTCCTTTTTATACGCTTTTG     LPFYTLL       1    0
CTTCCTTTTTCGCCTAAGAAT     LPFSPKN       1    0
CTTCCTTTTTCGGGGCATCTT     LPFSGHL       1    0
CTTCCTTTTTGGCAGCATCTT     LPFWQHL       1    0
CTTCGGAAGCCTCCGTAAATA     LRKPP*I       1    0
CTTCGGAAGCCTCCGTATAGT     LRKPPYS       1    0
CTTCGGAATAATCCGTAGATT     LRNNPQI       1    0
CTTCGGAATAATGCTTCTCCG     LRNNASP       1    0
CTTCGGAATACTTGGGGTAAT     LRNTWGN       1    0
CTTCGGAATCAGCCGGAGCTT     LRNQPEL       1    0
CTTCGGAATCTGACGTTTAAT     LRNLTFN       1    0
CTTCGGAATCTGGCGGCTTAT     LRNLAAY       1    0
CTTCGGAATGGTACGCCTACT     LRNGTPT       1    0
CTTCGGAATGTGCCTGATACT     LRNVPDT       1    0
CTTCGGAATGTGGCTGTACAA     LRNVAVQ       1    0
CTTCGGAATGTGGCTGTTCAT     LRNVAVH       1    0
CTTCGGAATTTGCCGACTCAG     LRNLPTQ       1    0
CTTCGGACGACGTATGATCCT     LRTTYDP       1    0
CTTCGGACGACTTATGAGATT     LRTTYEI       1    0
CTTCGGACGCAGCCTCTTTTG     LRTQPLL       1    0
CTTCGGACGCCGCCTTATTCT     LRTPPYS       1    0
CTTCGGACGCTTCCTACGATG     LRTLPTM       1    0
CTTCGGACGGAGAATCCTTTT     LRTENPF       1    0
CTTCGGACGGAGACGTTGGGT     LRTETLG       1    0
CTTCGGACGGAGCTGAAGTAT     LRTELKY       1    0
CTTCGGACGGCGCCTACTGTT     LRTAPTV       1    0
CTTCGGACGTATATGCTGTCG     LRTYMLS       1    0
CTTCGGACGTATCCTAAGTTG     LRTYPKL       1    0
CTTCGGACGTTGCCGACGGAT     LRTLPTD       1    0
CTTCGGACTACGTTTCAGAAT     LRTTFQN       1    0
CTTCGGACTATGCAGCCTCTT     LRTMQPL       1    0
CTTCGGACTATGCCGACGTCT     LRTMPTS       1    0
CTTCGGACTGCGTATCTTGGT     LRTAYLG       1    0
CTTCGGACTTGGGAGCCTTTT     LRTWEPF       1    0
CTTCGGACTTTTGATCCTGGT     LRTFDPG       1    0
CTTCGGAGTATGGAGCAGGAA     LRSMEQE       1    0
CTTCGGAGTATGGAGCAGGAT     LRSMEQD       1    0
CTTCGGAGTCCGGTGTGGATA     LRSPVWI       1    0
CTTCGGAGTCCGGTGTGGTTT     LRSPVWF       1    0
CTTCGGAGTCTGCCGAGTATT     LRSLPSI       1    0
CTTCGGAGTGAGTTTGATCTG     LRSEFDL       1    0
CTTCGGAGTGATTCTTATTAT     LRSDSYY       1    0
CTTCGGAGTTATACGTATCAT     LRSYTYH       1    0
CTTCGGAGTTGTCCTGAGCTT     LRSCPEL       1    0
CTTCGGAGTTTGATTCCTCAT     LRSLIPH       1    0
CTTCGGATGAATCCGGATAGT     LRMNPDS       1    0
CTTCGGATGACGGTTGCGAAT     LRMTVAN       1    0
CTTCGGATGAGTGTTCAGTCG     LRMSVQS       1    0
CTTCGGATGCCGCAGCAAACA     LRMPQQT       1    0
CTTCGGATGCCGTATGCTTTT     LRMPYAF       1    0
CTTCGGATGGATTATAATTCG     LRMDYNS       1    0
CTTCGGATGGATTATAATTCT     LRMDYNS       1    0
CTTCGGATGGTTGCGCAGACT     LRMVAQT       1    0
CTTCGGATGTTGCAGGTAAAT     LRMLQVN       1    0
CTTCGGATTAATGTTGGGTGG     LRINVGW       1    0
CTTCGGATTCCGCTTATTCCT     LRIPLIP       1    0
CTTCGGATTCCGGTGGCTTCT     LRIPVAS       1    0
CTTCGGATTCCGTAGGCGGCT     LRIPQAA       1    0
CTTCGGATTCCTCTGCTTATT     LRIPLLI       1    0
CTTCGGATTGATTCGTCGCCT     LRIDSSP       1    0
CTTCGGATTGATTGTGTTAAT     LRIDCVN       1    0
CTTCGGATTGCTGCGATTATT     LRIAAII       1    0
CTTCGGATTGGTACTTCTTGT     LRIGTSC       1    0
CTTCGGATTGGTCATCATTTT     LRIGHHF       1    0
CTTCGGATTGTTCCTAATTCT     LRIVPNS       1    0
CTTCGGATTTAGGCTGATATG     LRIQADM       1    0
CTTCGGATTTATACTCTGAAT     LRIYTLN       1    0
CTTCGGCAGAATATGGAGAAA     LRQNMEK       1    0
CTTCGGCAGAATATGGAGTAT     LRQNMEY       1    0
CTTCGGCAGCCTCTTAATATT     LRQPLNI       1    0
CTTCGGCAGCCTGTTCATGGT     LRQPVHG       1    0
CTTCGGCAGGATTTTACTCGT     LRQDFTR       1    0
CTTCGGCAGGGTCCTCTGCCG     LRQGPLP       1    0
CTTCGGCAGGTGGATTATAAT     LRQVDYN       1    0
CTTCGGCAGGTGGTGCCTGAT     LRQVVPD       1    0
CTTCGGCAGTATCAGATTAAA     LRQYQIK       1    0
CTTCGGCAGTATCCTACTTTG     LRQYPTL       1    0
CTTCGGCAGTCTATGGAGACT     LRQSMET       1    0
CTTCGGCATAATAATTTTGGG     LRHNNFG       1    0
CTTCGGCATATGGATCCTACG     LRHMDPT       1    0
CTTCGGCATCTGATTTGGTAT     LRHLIWY       1    0
CTTCGGCATCTTCCGCCTTAT     LRHLPPY       1    0
CTTCGGCATGAGGTTGCTCTT     LRHEVAL       1    0
CTTCGGCATGATTAGGTGCCT     LRHDQVP       1    0
CTTCGGCATGCTAATTATGTT     LRHANYV       1    0
CTTCGGCATTTGGATCCTACG     LRHLDPT       1    0
CTTCGGCATTTTACTATGGCT     LRHFTMA       1    0
CTTCGGCCAACAAGACAAGAA     LRPTRQE       1    0
CTTCGGCCTACGCATCCTGCT     LRPTHPA       1    0
CTTCGGCCTACTCATACTAAT     LRPTHTN       1    0
CTTCGGCCTACTCATTATCGG     LRPTHYR       1    0
CTTCGGCCTATGACGGATGCT     LRPMTDA       1    0
CTTCGGCCTGATTATGCTCTG     LRPDYAL       1    0
CTTCGGCCTGATTTGATTCGT     LRPDLIR       1    0
CTTCGGCCTGCGCATTCTTTG     LRPAHSL       1    0
CTTCGGCCTTCTTGTCTTGAT     LRPSCLD       1    0
CTTCGGCTAACACAAAAACAA     LRLTQKQ       1    0
CTTCGGCTGACTCATTCGAGA     LRLTHSR       1    0
CTTCGGCTGACTCATTCGAGT     LRLTHSS       1    0
CTTCGGCTGCCGACTATGCTG     LRLPTML       1    0
CTTCGGCTGCCTCTTTATTTA     LRLPLYL       1    0
CTTCGGCTGCCTCTTTATTTT     LRLPLYF       1    0
CTTCGGCTGCCTGTTTATAGT     LRLPVYS       1    0
CTTCGGCTGCTGTGTATTGAG     LRLLCIE       1    0
CTTCGGCTGGAGCTTCATTAG     LRLELHQ       1    0
CTTCGGCTGGATCTTATTCAT     LRLDLIH       1    0
CTTCGGCTGGGGAGTATTCCT     LRLGSIP       1    0
CTTCGGCTTAATGTTCTGCAT     LRLNVLH       1    0
CTTCGGCTTACGCATATTGAG     LRLTHIE       1    0
CTTCGGCTTAGTACTCTGATA     LRLSTLI       1    0
CTTCGGCTTAGTACTCTGATT     LRLSTLI       1    0
CTTCGGCTTCAGGTGGGGTAG     LRLQVGQ       1    0
CTTCGGCTTGAGTATCTTAAA     LRLEYLK       1    0
CTTCGGCTTGAGTATCTTAAT     LRLEYLN       1    0
CTTCGGCTTGATGGTCCTGGG     LRLDGPG       1    0
CTTCGGCTTGCTCCTACTGCT     LRLAPTA       1    0
CTTCGGCTTGGGAGTCCGGGT     LRLGSPG       1    0
CTTCGGCTTGTGGCTGCGTCG     LRLVAAS       1    0
CTTCGGCTTTCTACGACTGCT     LRLSTTA       1    0
CTTCGGCTTTCTCATAATCAT     LRLSHNH       1    0
CTTCGGCTTTGTGAGAGGCCT     LRLCERP       1    0
CTTCGGGAGACGCTTGGTCCT     LRETLGP       1    0
CTTCGGGAGCATCCTCTGGTT     LREHPLV       1    0
CTTCGGGAGGAGCCGAGGGTT     LREEPRV       1    0
CTTCGGGAGGATATTCTTTAT     LREDILY       1    0
CTTCGGGAGGCGTATAATCCG     LREAYNP       1    0
CTTCGGGAGGCTATGACTTTT     LREAMTF       1    0
CTTCGGGAGGTGTTGTCTTCG     LREVLSS       1    0
CTTCGGGATAATTCGTCGGAT     LRDNSSD       1    0
CTTCGGGATACTAATGAGAAT     LRDTNEN       1    0
CTTCGGGATATTACTCGTCTT     LRDITRL       1    0
CTTCGGGATATTGGGGATACG     LRDIGDT       1    0
CTTCGGGATTCTTCGGTTCTG     LRDSSVL       1    0
CTTCGGGATTGTTGTGTGTGG     LRDCCVW       1    0
CTTCGGGATTTTCGGACTCGG     LRDFRTR       1    0
CTTCGGGCGACGTCGCCGATT     LRATSPI       1    0
CTTCGGGCGAGTCCTTCTGAG     LRASPSE       1    0
CTTCGGGCGATGACGGCTTGG     LRAMTAW       1    0
CTTCGGGCGCTGGAGGCTCGG     LRALEAR       1    0
CTTCGGGCGCTTCTTACGGGT     LRALLTG       1    0
CTTCGGGCGGAGCATCATTCG     LRAEHHS       1    0
CTTCGGGCGGATTATGTTAAG     LRADYVK       1    0
CTTCGGGCGGGTATTTGGATT     LRAGIWI       1    0
CTTCGGGCGGTGGTTGTGCCT     LRAVVVP       1    0
CTTCGGGCGTATCCTTATTGG     LRAYPYW       1    0
CTTCGGGCGTTGATTACTCAT     LRALITH       1    0
CTTCGGGCTACTGTGGTGACT     LRATVVT       1    0
CTTCGGGCTAGTCCTCAGCAT     LRASPQH       1    0
CTTCGGGCTATGTAGACGGGT     LRAMQTG       1    0
CTTCGGGCTATTCATGTTACT     LRAIHVT       1    0
CTTCGGGCTGATACTGAGGAT     LRADTED       1    0
CTTCGGGCTGATTCTAATCTG     LRADSNL       1    0
CTTCGGGCTGTTATGCCGCAT     LRAVMPH       1    0
CTTCGGGCTTGTATTAGTCAT     LRACISH       1    0
CTTCGGGCTTGTCATCCTAGG     LRACHPR       1    0
CTTCGGGGGCAGAGTTTGGAA     LRGQSLE       1    0
CTTCGGGGGCAGAGTTTGGAT     LRGQSLD       1    0
CTTCGGGGTCATGCGAGTACG     LRGHAST       1    0
CTTCGGGGTCTGTTGGTGCAG     LRGLLVQ       1    0
CTTCGGGGTCTTGCGATTCCG     LRGLAIP       1    0
CTTCGGGTGCATACTCGGATT     LRVHTRI       1    0
CTTCGGGTGCATATGATTCGG     LRVHMIR       1    0
CTTCGGGTGCATCAGCATGGG     LRVHQHG       1    0
CTTCGGGTGCCGCTGGGGCAT     LRVPLGH       1    0
CTTCGGGTGCTTAATCCGGTG     LRVLNPV       1    0
CTTCGGGTGGATCTGTGGGTG     LRVDLWV       1    0
CTTCGGGTGGATGTGTAGGTT     LRVDVQV       1    0
CTTCGGGTGGGTGCTCAGGTT     LRVGAQV       1    0
CTTCGGGTGTGGCCTGTTGTT     LRVWPVV       1    0
CTTCGGGTGTTGGATCCGGTG     LRVLDPV       1    0
CTTCGGGTGTTTACTGCGCTG     LRVFTAL       1    0
CTTCGGGTTACTGCTGATAGG     LRVTADR       1    0
CTTCGGGTTATTATGGTTTCT     LRVIMVS       1    0
CTTCGGGTTCCGTCGACGTAG     LRVPSTQ       1    0
CTTCGGGTTCCTACGTAGCAT     LRVPTQH       1    0
CTTCGGGTTCTTGTTTGGGAT     LRVLVWD       1    0
CTTCGGGTTGAGGTTCCTCCT     LRVEVPP       1    0
CTTCGGGTTGATCGGCAAGCA     LRVDRQA       1    0
CTTCGGGTTGATCGGCATGCT     LRVDRHA       1    0
CTTCGGGTTGCTATTACGGGT     LRVAITG       1    0
CTTCGGGTTGTTTAGGATCTG     LRVVQDL       1    0
CTTCGGGTTTGGCCTGCTCCT     LRVWPAP       1    0
CTTCGGGTTTTGGTTCCTTTT     LRVLVPF       1    0
CTTCGGGTTTTTCAGAATACT     LRVFQNT       1    0
CTTCGGTATAATCTGGTTTTG     LRYNLVL       1    0
CTTCGGTATACTACTTCTAAT     LRYTTSN       1    0
CTTCGGTATATGACTGATCAT     LRYMTDH       1    0
CTTCGGTATATTGATACTAAT     LRYIDTN       1    0
CTTCGGTATCCGTTTGATGGT     LRYPFDG       1    0
CTTCGGTATCTGCATAATGTT     LRYLHNV       1    0
CTTCGGTATCTGCCGGATTAT     LRYLPDY       1    0
CTTCGGTATCTTGAGCGTGCT     LRYLERA       1    0
CTTCGGTATGAGCTGTGGAGT     LRYELWS       1    0
CTTCGGTATGCTGATACTGTG     LRYADTV       1    0
CTTCGGTATTCTACGACGATT     LRYSTTI       1    0
CTTCGGTATTTGGATAATGGT     LRYLDNG       1    0
CTTCGGTATTTTCCGATTGAT     LRYFPID       1    0
CTTCGGTCGAATAGTGTGTAT     LRSNSVY       1    0
CTTCGGTCGCCGAATCATATG     LRSPNHM       1    0
CTTCGGTCGGAGTATACACAA     LRSEYTQ       1    0
CTTCGGTCGGAGTATACTCAT     LRSEYTH       1    0
CTTCGGTCGGTTGAGGATCCT     LRSVEDP       1    0
CTTCGGTCGTTTCCGCAGACG     LRSFPQT       1    0
CTTCGGTCTAGTGTGCATACG     LRSSVHT       1    0
CTTCGGTCTCAGCATAATTCT     LRSQHNS       1    0
CTTCGGTCTCATACTTCGGCG     LRSHTSA       1    0
CTTCGGTCTCATCATCCGTCG     LRSHHPS       1    0
CTTCGGTCTCCGGATCAGATG     LRSPDQM       1    0
CTTCGGTCTCTGACTCTGACT     LRSLTLT       1    0
CTTCGGTCTGAGGCGAATAAT     LRSEANN       1    0
CTTCGGTCTGAGGCGAATGGT     LRSEANG       1    0
CTTCGGTCTGGGCAGTTGTAG     LRSGQLQ       1    0
CTTCGGTCTGTTGATACTGGT     LRSVDTG       1    0
CTTCGGTCTTCGCCTTTGATT     LRSSPLI       1    0
CTTCGGTCTTCGCTGGATTAT     LRSSLDY       1    0
CTTCGGTCTTGTGTGCATACG     LRSCVHT       1    0
CTTCGGTGGATGCATATTGAT     LRWMHID       1    0
CTTCGGTGGGAGGCGCTTCAT     LRWEALH       1    0
CTTCGGTGTATTAGTAATTGT     LRCISNC       1    0
CTTCGGTGTGCTAGGGATTGA     LRCARD*       1    0
CTTCGGTGTTATGCTCGGGTT     LRCYARV       1    0
CTTCGGTTGACGGCTACGGCG     LRLTATA       1    0
CTTCGGTTGACGGTTTCGTCT     LRLTVSS       1    0
CTTCGGTTGATGCCTAAGCTT     LRLMPKL       1    0
CTTCGGTTGCAGACTTGGTAT     LRLQTWY       1    0
CTTCGGTTGCCTCATGTTCTG     LRLPHVL       1    0
CTTCGGTTGCTTAATCTGCCT     LRLLNLP       1    0
CTTCGGTTGGATATGAGGCCA     LRLDMRP       1    0
CTTCGGTTGGATATGAGGCCT     LRLDMRP       1    0
CTTCGGTTGGATATGGCGCAT     LRLDMAH       1    0
CTTCGGTTGGATTCTTAGCCG     LRLDSQP       1    0
CTTCGGTTGGATTCTTTGCCG     LRLDSLP       1    0
CTTCGGTTGTTGGCTACGGAG     LRLLATE       1    0
CTTCGGTTTACTGCGAATAAT     LRFTANN       1    0
CTTCGGTTTGCGAATGGTCAT     LRFANGH       1    0
CTTCGGTTTGCTGCTTTGGAG     LRFAALE       1    0
CTTCGGTTTGTTTATCGGTCT     LRFVYRS       1    0
CTTCGGTTTTCGTATATGCTT     LRFSYML       1    0
CTTCGTAAGCTGGAGACGATG     LRKLETM       1    0
CTTCGTAATAATATGAATTGG     LRNNMNW       1    0
CTTCGTAATAATATGGTTTAT     LRNNMVY       1    0
CTTCGTAATACTGAGTGGCAT     LRNTEWH       1    0
CTTCGTAATACTTGTACTCTG     LRNTCTL       1    0
CTTCGTAATCATCTTGATGTT     LRNHLDV       1    0
CTTCGTAATCCGACTTATGTG     LRNPTYV       1    0
CTTCGTAATGATCTTAATTCG     LRNDLNS       1    0
CTTCGTAATGATCTTAATTCT     LRNDLNS       1    0
CTTCGTAATGCGCCGCAGTAT     LRNAPQY       1    0
CTTCGTAATGTTGTGAGTGTT     LRNVVSV       1    0
CTTCGTAATTAGACTGATTTG     LRNQTDL       1    0
CTTCGTAATTATATGGTTTAT     LRNYMVY       1    0
CTTCGTAATTCGTATAGTAAT     LRNSYSN       1    0
CTTCGTAATTTGCTGCCGTAG     LRNLLPQ       1    0
CTTCGTAATTTTAGTTTGTAT     LRNFSLY       1    0
CTTCGTAATTTTTGTGCTGCG     LRNFCAA       1    0
CTTCGTACAGAGCCAAAAACG     LRTEPKT       1    0
CTTCGTACGAATACTACTACG     LRTNTTT       1    0
CTTCGTACGAATATGACTGTT     LRTNMTV       1    0
CTTCGTACGAATTATCAGTTT     LRTNYQF       1    0
CTTCGTACGACTATTTTGAAT     LRTTILN       1    0
CTTCGTACGATGACGCCGCCG     LRTMTPP       1    0
CTTCGTACGATGTATATGATG     LRTMYMM       1    0
CTTCGTACGCAGTTTAATTTT     LRTQFNF       1    0
CTTCGTACGCCGCATCCTGTG     LRTPHPV       1    0
CTTCGTACGCCGCATCCTGTT     LRTPHPV       1    0
CTTCGTACGGAGCTTACTACT     LRTELTT       1    0
CTTCGTACGGATCCTATTGTG     LRTDPIV       1    0
CTTCGTACGGATCTTTCGCAG     LRTDLSQ       1    0
CTTCGTACGGCTGCGATGGCT     LRTAAMA       1    0
CTTCGTACGGCTTTGACGGAT     LRTALTD       1    0
CTTCGTACGGGTTTGAATGAT     LRTGLND       1    0
CTTCGTACGTCTATTTTGTTT     LRTSILF       1    0
CTTCGTACGTTTATTGTTTAT     LRTFIVY       1    0
CTTCGTACGTTTCATAGTTAT     LRTFHSY       1    0
CTTCGTACGTTTTTGACTAAG     LRTFLTK       1    0
CTTCGTACTAATCTGCATACT     LRTNLHT       1    0
CTTCGTACTACGACGTCTATT     LRTTTSI       1    0
CTTCGTACTACGTGGCTTAGT     LRTTWLS       1    0
CTTCGTACTCAGCATTTTATG     LRTQHFM       1    0
CTTCGTACTCATTGGAGTAAT     LRTHWSN       1    0
CTTCGTACTCTTCAGATTCCT     LRTLQIP       1    0
CTTCGTACTGAGACGACGTGG     LRTETTW       1    0
CTTCGTACTGAGATTACGATG     LRTEITM       1    0
CTTCGTACTGATCATCTTAAA     LRTDHLK       1    0
CTTCGTACTGATCATCTTAAT     LRTDHLN       1    0
CTTCGTACTGATTATCCGGGT     LRTDYPG       1    0
CTTCGTACTGATTTGAGGGCT     LRTDLRA       1    0
CTTCGTACTGGTCCTCAGGAT     LRTGPQD       1    0
CTTCGTACTTATATGCCGGAG     LRTYMPE       1    0
CTTCGTACTTATCCGCCGCTA     LRTYPPL       1    0
CTTCGTACTTATCCGCCGCTT     LRTYPPL       1    0
CTTCGTACTTCGAGTGGGTAT     LRTSSGY       1    0
CTTCGTACTTTTGTGAATTTG     LRTFVNL       1    0
CTTCGTAGTAATATTATTTTT     LRSNIIF       1    0
CTTCGTAGTACGTATCATTAT     LRSTYHY       1    0
CTTCGTAGTACTCTTGAGCAT     LRSTLEH       1    0
CTTCGTAGTACTTTGCAGCTG     LRSTLQL       1    0
CTTCGTAGTATGGATTCTATG     LRSMDSM       1    0
CTTCGTAGTCCGCATTGGTCT     LRSPHWS       1    0
CTTCGTAGTCCGGTGCCGGTT     LRSPVPV       1    0
CTTCGTAGTCCGGTGCCTGAA     LRSPVPE       1    0
CTTCGTAGTCCTGAAGAAAAA     LRSPEEK       1    0
CTTCGTAGTCCTTCTGTGCAA     LRSPSVQ       1    0
CTTCGTAGTGCGCTTATGCCT     LRSALMP       1    0
CTTCGTAGTGCGGCGATTCTT     LRSAAIL       1    0
CTTCGTAGTTGGGCTTTAACG     LRSWALT       1    0
CTTCGTAGTTGGGCTTTTTCG     LRSWAFS       1    0
CTTCGTAGTTGGTTGGATTTT     LRSWLDF       1    0
CTTCGTAGTTTGTCGTATGGT     LRSLSYG       1    0
CTTCGTAGTTTTAATACTCAA     LRSFNTQ       1    0
CTTCGTAGTTTTAATACTCAT     LRSFNTH       1    0
CTTCGTAGTTTTCTTCCTATG     LRSFLPM       1    0
CTTCGTATGAATGATTGGGGA     LRMNDWG       1    0
CTTCGTATGACGGAGCATACG     LRMTEHT       1    0
CTTCGTATGACTTTGAGGCCT     LRMTLRP       1    0
CTTCGTATGATGTCGACTTAT     LRMMSTY       1    0
CTTCGTATGCAGCATTTGGAT     LRMQHLD       1    0
CTTCGTATGCATGGGCTTTCG     LRMHGLS       1    0
CTTCGTATGCATTCGTCGGGT     LRMHSSG       1    0
CTTCGTATGCCTGAGCTTCTT     LRMPELL       1    0
CTTCGTATGCCTGGGTATGCT     LRMPGYA       1    0
CTTCGTATGCCTTCGAGTGAT     LRMPSSD       1    0
CTTCGTATGGAGTCGATTACT     LRMESIT       1    0
CTTCGTATGGATCAGTATGTG     LRMDQYV       1    0
CTTCGTATGTCGGAGTCTGGG     LRMSESG       1    0
CTTCGTATGTGTTCTCATTAT     LRMCSHY       1    0
CTTCGTATGTTTGATTGGGGT     LRMFDWG       1    0
CTTCGTATTACGAATAAGATT     LRITNKI       1    0
CTTCGTATTACTAATCATTAA     LRITNH*       1    0
CTTCGTATTATGAGTGATACT     LRIMSDT       1    0
CTTCGTATTATTAATGGTGGG     LRIINGG       1    0
CTTCGTATTATTCAGGATTCT     LRIIQDS       1    0
CTTCGTATTCAGGGGATGAGT     LRIQGMS       1    0
CTTCGTATTCATCCTCTGACG     LRIHPLT       1    0
CTTCGTATTCCGCAGGATGAT     LRIPQDD       1    0
CTTCGTATTCCGGAGTATCTG     LRIPEYL       1    0
CTTCGTATTCCTGGTGTTGTG     LRIPGVV       1    0
CTTCGTATTCTGTCGTGTGAT     LRILSCD       1    0
CTTCGTATTGAGCCAGAAGCG     LRIEPEA       1    0
CTTCGTATTGAGCCTGTTGCG     LRIEPVA       1    0
CTTCGTATTGAGTTTCTGTAT     LRIEFLY       1    0
CTTCGTATTGATTTTCTGAAT     LRIDFLN       1    0
CTTCGTATTGCGACGATGAGT     LRIATMS       1    0
CTTCGTATTGCGATGTGTCCG     LRIAMCP       1    0
CTTCGTATTTCTGATCTTAAG     LRISDLK       1    0
CTTCGTCAACCAGAAACACAA     LRQPETQ       1    0
CTTCGTCAGACGACTGAGTTT     LRQTTEF       1    0
CTTCGTCAGACGTCTCAGTGG     LRQTSQW       1    0
CTTCGTCAGCCTACTGGGTGG     LRQPTGW       1    0
CTTCGTCAGCCTACTTTTCAT     LRQPTFH       1    0
CTTCGTCAGCCTATGGTGGAT     LRQPMVD       1    0
CTTCGTCAGCTTGGGCATCTG     LRQLGHL       1    0
CTTCGTCAGCTTTCGTATGAT     LRQLSYD       1    0
CTTCGTCAGGAGCATCTTTCT     LRQEHLS       1    0
CTTCGTCAGGAGTATTTTGCA     LRQEYFA       1    0
CTTCGTCAGGAGTATTTTGCT     LRQEYFA       1    0
CTTCGTCAGTGGACTGAGAGA     LRQWTER       1    0
CTTCGTCAGTGGACTGAGAGT     LRQWTES       1    0
CTTCGTCATACGATTAGTACT     LRHTIST       1    0
CTTCGTCATAGTAATACTAAT     LRHSNTN       1    0
CTTCGTCATATTAATACTAGT     LRHINTS       1    0
CTTCGTCATATTCCGTCGGGG     LRHIPSG       1    0
CTTCGTCATATTCCGTCGGGT     LRHIPSG       1    0
CTTCGTCATATTGTTCCGAAA     LRHIVPK       1    0
CTTCGTCATATTGTTCCGTAT     LRHIVPY       1    0
CTTCGTCATCTTACTCTGATG     LRHLTLM       1    0
CTTCGTCATCTTATTCCGCGT     LRHLIPR       1    0
CTTCGTCATGATAGGCCGCAG     LRHDRPQ       1    0
CTTCGTCATGCTTTGCATCAG     LRHALHQ       1    0
CTTCGTCATGTTGCTTGGATT     LRHVAWI       1    0
CTTCGTCATTATAATACGACG     LRHYNTT       1    0
CTTCGTCATTCGCAGGGTTTT     LRHSQGF       1    0
CTTCGTCATTCGGATCCTCTG     LRHSDPL       1    0
CTTCGTCATTCTCAGTTGTGG     LRHSQLW       1    0
CTTCGTCATTTTATTCCGCTT     LRHFIPL       1    0
CTTCGTCATTTTGAGCTTGCT     LRHFELA       1    0
CTTCGTCCAAAGCCGAAACCA     LRPKPKP       1    0
CTTCGTCCGAGTACGAATTCA     LRPSTNS       1    0
CTTCGTCCGAGTACGAATTCT     LRPSTNS       1    0
CTTCGTCCGATTAATTTGAGG     LRPINLR       1    0
CTTCGTCCGATTATGCGTATT     LRPIMRI       1    0
CTTCGTCCGATTGAGCTGGTT     LRPIELV       1    0
CTTCGTCCGCAGACTATTAGG     LRPQTIR       1    0
CTTCGTCCGCTTGCGATGTAT     LRPLAMY       1    0
CTTCGTCCGGAGATTTGGCGT     LRPEIWR       1    0
CTTCGTCCGGCGGATCCTTAT     LRPADPY       1    0
CTTCGTCCGGGTTGGGGTTAT     LRPGWGY       1    0
CTTCGTCCGTCGCTTTAAAAG     LRPSL*K       1    0
CTTCGTCCGTCGCTTTATATG     LRPSLYM       1    0
CTTCGTCCGTCTGATGTTGGG     LRPSDVG       1    0
CTTCGTCCGTCTTCGTCAAGA     LRPSSSR       1    0
CTTCGTCCGTCTTCGTCTAGT     LRPSSSS       1    0
CTTCGTCCGTGGAATTTGAAT     LRPWNLN       1    0
CTTCGTCCTAATATGTTTGTG     LRPNMFV       1    0
CTTCGTCCTAGTATTCAGAGT     LRPSIQS       1    0
CTTCGTCCTAGTTGGATTATT     LRPSWII       1    0
CTTCGTCCTATGCCGTATCCT     LRPMPYP       1    0
CTTCGTCCTATTGATACGGCG     LRPIDTA       1    0
CTTCGTCCTATTTGGTTGGAT     LRPIWLD       1    0
CTTCGTCCTCCTCTTCCGGCG     LRPPLPA       1    0
CTTCGTCCTCTGCCTAGTAGT     LRPLPSS       1    0
CTTCGTCCTCTTGGTGGTTTG     LRPLGGL       1    0
CTTCGTCCTGATCCGCGTTTT     LRPDPRF       1    0
CTTCGTCCTGTTTATATGGAT     LRPVYMD       1    0
CTTCGTCCTTGTACGTGGAAT     LRPCTWN       1    0
CTTCGTCTGCAGGCGAATGAG     LRLQANE       1    0
CTTCGTCTGCTGGATTTGAGG     LRLLDLR       1    0
CTTCGTCTGGAGATTAATCGG     LRLEINR       1    0
CTTCGTCTGGTTGCGCATTCG     LRLVAHS       1    0
CTTCGTCTGTATGAGATTGCT     LRLYEIA       1    0
CTTCGTCTTACGCAGGTTTCG     LRLTQVS       1    0
CTTCGTCTTACGCCTCATGAT     LRLTPHD       1    0
CTTCGTCTTCCTGAGTTTCCG     LRLPEFP       1    0
CTTCGTCTTCCTGTTACTCAT     LRLPVTH       1    0
CTTCGTCTTGGGGAGATGACT     LRLGEMT       1    0
CTTCGTGAGACTCTGAGTGCT     LRETLSA       1    0
CTTCGTGAGCCGGATCCTGAT     LREPDPD       1    0
CTTCGTGAGGATAATAGGCAT     LREDNRH       1    0
CTTCGTGAGGATATGCCTAGG     LREDMPR       1    0
CTTCGTGAGGCTGATTCGTGT     LREADSC       1    0
CTTCGTGAGGTGAGTATGGCG     LREVSMA       1    0
CTTCGTGAGGTTGCGCATACG     LREVAHT       1    0
CTTCGTGAGTCTCATCTGACT     LRESHLT       1    0
CTTCGTGATAATTCGGTTTCT     LRDNSVS       1    0
CTTCGTGATACTAATCTTCGG     LRDTNLR       1    0
CTTCGTGATAGTCCGGGTCTT     LRDSPGL       1    0
CTTCGTGATAGTGAGTCGCGG     LRDSESR       1    0
CTTCGTGATATTTTTTATACG     LRDIFYT       1    0
CTTCGTGATCAGATTTATAAT     LRDQIYN       1    0
CTTCGTGATCCGCTTAGTACG     LRDPLST       1    0
CTTCGTGATCTGATTGAGCCT     LRDLIEP       1    0
CTTCGTGATCTGATTTATAAT     LRDLIYN       1    0
CTTCGTGATGAGTTTCGGACG     LRDEFRT       1    0
CTTCGTGATGCGATGCAGAGG     LRDAMQR       1    0
CTTCGTGATGCTCTGTATACG     LRDALYT       1    0
CTTCGTGATGGGCAGGATATT     LRDGQDI       1    0
CTTCGTGATGTGGCTGAGGAG     LRDVAEE       1    0
CTTCGTGATGTTATTGTTGAG     LRDVIVE       1    0
CTTCGTGATTATCAGCATCCT     LRDYQHP       1    0
CTTCGTGATTATTAGAAGGAG     LRDYQKE       1    0
CTTCGTGATTCTCCGTTGCTT     LRDSPLL       1    0
CTTCGTGATTGGCATCATACT     LRDWHHT       1    0
CTTCGTGATTTTTTTAATGAT     LRDFFND       1    0
CTTCGTGCGACTGCTCTTCCT     LRATALP       1    0
CTTCGTGCGATGGCGCAGCAT     LRAMAQH       1    0
CTTCGTGCGCAGGATTGGTGT     LRAQDWC       1    0
CTTCGTGCGCTGAATACTGGT     LRALNTG       1    0
CTTCGTGCGCTGATGCATACT     LRALMHT       1    0
CTTCGTGCGCTTGTTAATCTG     LRALVNL       1    0
CTTCGTGCGGAGCCTGATCGG     LRAEPDR       1    0
CTTCGTGCGGAGCGTTATATG     LRAERYM       1    0
CTTCGTGCGTATAATCAGCCT     LRAYNQP       1    0
CTTCGTGCGTATCTTGCTACT     LRAYLAT       1    0
CTTCGTGCGTATGAGGCGATG     LRAYEAM       1    0
CTTCGTGCGTCTACTGGGTTT     LRASTGF       1    0
CTTCGTGCGTTTGCTAATGCG     LRAFANA       1    0
CTTCGTGCTAATCCGACTCAT     LRANPTH       1    0
CTTCGTGCTAATTGGACGATT     LRANWTI       1    0
CTTCGTGCTACGGGGATTGTT     LRATGIV       1    0
CTTCGTGCTAGTGATGTGAAG     LRASDVK       1    0
CTTCGTGCTCAGCAGCCTCTG     LRAQQPL       1    0
CTTCGTGCTCATACGGGTCAT     LRAHTGH       1    0
CTTCGTGCTCCGTATCCTTAT     LRAPYPY       1    0
CTTCGTGCTCCTCATGGTGCA     LRAPHGA       1    0
CTTCGTGCTCCTCATGGTGCT     LRAPHGA       1    0
CTTCGTGCTCCTCCTTGGCCG     LRAPPWP       1    0
CTTCGTGCTCCTTATAATACA     LRAPYNT       1    0
CTTCGTGCTCTGGCGCGGGCT     LRALARA       1    0
CTTCGTGCTCTTAATCATCCT     LRALNHP       1    0
CTTCGTGCTGATACTAAGCTG     LRADTKL       1    0
CTTCGTGCTGCGATTTGGTAG     LRAAIWQ       1    0
CTTCGTGCTGGGATGGCTTAT     LRAGMAY       1    0
CTTCGTGCTGGTTATAATGGT     LRAGYNG       1    0
CTTCGTGCTGTGCTGACTGAA     LRAVLTE       1    0
CTTCGTGCTGTGCTGACTGAT     LRAVLTD       1    0
CTTCGTGCTGTTACTGTTAAG     LRAVTVK       1    0
CTTCGTGCTGTTTATGCGATG     LRAVYAM       1    0
CTTCGTGCTTATCATCCGGGT     LRAYHPG       1    0
CTTCGTGCTTCTAATACTTAT     LRASNTY       1    0
CTTCGTGCTTCTCATCTTTCT     LRASHLS       1    0
CTTCGTGCTTCTTGTCAGGAT     LRASCQD       1    0
CTTCGTGCTTTGGTGTTGCCT     LRALVLP       1    0
CTTCGTGCTTTTATGTGGGAT     LRAFMWD       1    0
CTTCGTGGATATGATATTAAG     LRGYDIK       1    0
CTTCGTGGGCATTTTCCGCAG     LRGHFPQ       1    0
CTTCGTGGGCCGTCTTATGCG     LRGPSYA       1    0
CTTCGTGGGCCGTCTTATGCT     LRGPSYA       1    0
CTTCGTGGGCTTGCGAATGAT     LRGLAND       1    0
CTTCGTGGGGATAATAGTACT     LRGDNST       1    0
CTTCGTGGTACGGAGATTAGT     LRGTEIS       1    0
CTTCGTGGTACTCATCATTAT     LRGTHHY       1    0
CTTCGTGGTCCGGTTGCTGAG     LRGPVAE       1    0
CTTCGTGGTGTGTGTGCGGAG     LRGVCAE       1    0
CTTCGTGTGACGCAGAATAGA     LRVTQNR       1    0
CTTCGTGTGACGCAGAATAGT     LRVTQNS       1    0
CTTCGTGTGATGATGATTCCG     LRVMMIP       1    0
CTTCGTGTGATTGCGTCTTCT     LRVIASS       1    0
CTTCGTGTGCCGGGTCAGCCG     LRVPGQP       1    0
CTTCGTGTGCTTCCGCATTCT     LRVLPHS       1    0
CTTCGTGTGGAGCGTGGGCAG     LRVERGQ       1    0
CTTCGTGTGGATGATGTGGAT     LRVDDVD       1    0
CTTCGTGTGGCTGATGCTTAG     LRVADAQ       1    0
CTTCGTGTGGCTGCTAGTTAT     LRVAASY       1    0
CTTCGTGTGGGGGCTTTTTAG     LRVGAFQ       1    0
CTTCGTGTGGTGGCGAATATT     LRVVANI       1    0
CTTCGTGTGTAGGGGTGTGAT     LRVQGCD       1    0
CTTCGTGTTAAGGAGATGGTT     LRVKEMV       1    0
CTTCGTGTTACGCAAGCAGCA     LRVTQAA       1    0
CTTCGTGTTACGCATGCTGCT     LRVTHAA       1    0
CTTCGTGTTACGTGGAATGCT     LRVTWNA       1    0
CTTCGTGTTACTCCTATTTAT     LRVTPIY       1    0
CTTCGTGTTATTATTAATCGG     LRVIINR       1    0
CTTCGTGTTCCTGATAGTACG     LRVPDST       1    0
CTTCGTGTTGCTACGTGGAAT     LRVATWN       1    0
CTTCGTGTTGCTGAGTGGAAG     LRVAEWK       1    0
CTTCGTGTTGGTCTTTCTTAG     LRVGLSQ       1    0
CTTCGTGTTGTGGATACTCCT     LRVVDTP       1    0
CTTCGTGTTGTTGTTGTTCCT     LRVVVVP       1    0
CTTCGTGTTTATACGGAGCTG     LRVYTEL       1    0
CTTCGTGTTTATGTGACGGTG     LRVYVTV       1    0
CTTCGTGTTTCTGCTAGTAAT     LRVSASN       1    0
CTTCGTGTTTTCGATGGGTTA     LRVFDGL       1    0
CTTCGTGTTTTGCTTAATCTG     LRVLLNL       1    0
CTTCGTGTTTTGTTTGAGAAG     LRVLFEK       1    0
CTTCGTTAGATGGCTGTGATG     LRQMAVM       1    0
CTTCGTTATAATGATCATCCT     LRYNDHP       1    0
CTTCGTTATACGCAGAATCCT     LRYTQNP       1    0
CTTCGTTATAGTGAGCATGCT     LRYSEHA       1    0
CTTCGTTATATGCAGATGGCG     LRYMQMA       1    0
CTTCGTTATATTGGTGATCCG     LRYIGDP       1    0
CTTCGTTATCCTTCTCCGAGT     LRYPSPS       1    0
CTTCGTTATCTGGATCCGTCG     LRYLDPS       1    0
CTTCGTTATGAGGTTGTGTTT     LRYEVVF       1    0
CTTCGTTATGATACGTGGAGT     LRYDTWS       1    0
CTTCGTTATGCTGATGGTAAT     LRYADGN       1    0
CTTCGTTATGTGAATGCGTGG     LRYVNAW       1    0
CTTCGTTATTATGAGACTAAG     LRYYETK       1    0
CTTCGTTATTCGCCTCTTACT     LRYSPLT       1    0
CTTCGTTATTCGGAGGAGTAT     LRYSEEY       1    0
CTTCGTTATTCTCAGCCTGTG     LRYSQPV       1    0
CTTCGTTATTCTGAGTGGAGG     LRYSEWR       1    0
CTTCGTTATTTTCCTTTTTAT     LRYFPFY       1    0
CTTCGTTATTTTCCTTTTTTG     LRYFPFL       1    0
CTTCGTTCGATGAATGGGTCG     LRSMNGS       1    0
CTTCGTTCGCAGATGCCGATG     LRSQMPM       1    0
CTTCGTTCGCCGTTGGATCAG     LRSPLDQ       1    0
CTTCGTTCGCCGTTTCAGATG     LRSPFQM       1    0
CTTCGTTCGCTGCAGGATCAT     LRSLQDH       1    0
CTTCGTTCGCTGGAGCCTACT     LRSLEPT       1    0
CTTCGTTCGGAGCTGACGCTA     LRSELTL       1    0
CTTCGTTCGGAGCTGACGCTT     LRSELTL       1    0
CTTCGTTCGGTGGAGTTGCTT     LRSVELL       1    0
CTTCGTTCGTGGCCGGTGCAG     LRSWPVQ       1    0
CTTCGTTCGTTTAGTCCGCAT     LRSFSPH       1    0
CTTCGTTCTAATTGGACTGCG     LRSNWTA       1    0
CTTCGTTCTACGCCAAAGAAA     LRSTPKK       1    0
CTTCGTTCTACTTATGATACG     LRSTYDT       1    0
CTTCGTTCTCTTTCTATGCAT     LRSLSMH       1    0
CTTCGTTCTGAGTTTATTTTG     LRSEFIL       1    0
CTTCGTTCTGCTAATACTCCT     LRSANTP       1    0
CTTCGTTCTGTGTCGTATGTG     LRSVSYV       1    0
CTTCGTTCTTCTCAGGATGTT     LRSSQDV       1    0
CTTCGTTGGACTAGTATTATT     LRWTSII       1    0
CTTCGTTGGATTGCTAGTACT     LRWIAST       1    0
CTTCGTTGGCAGACTCTTATG     LRWQTLM       1    0
CTTCGTTGGGCGCCTGAGTGG     LRWAPEW       1    0
CTTCGTTGGTATAGTTCGCTT     LRWYSSL       1    0
CTTCGTTGTGATCGTTTTCAT     LRCDRFH       1    0
CTTCGTTGTTTTGTGTCTTTT     LRCFVSF       1    0
CTTCGTTTGAAGCCTCATATT     LRLKPHI       1    0
CTTCGTTTGCAGGTTGAGTTT     LRLQVEF       1    0
CTTCGTTTGCATAATCTGATT     LRLHNLI       1    0
CTTCGTTTGCATGTTTGGCAG     LRLHVWQ       1    0
CTTCGTTTGCCGATTTCTCTT     LRLPISL       1    0
CTTCGTTTGCCGGTGCAGGAT     LRLPVQD       1    0
CTTCGTTTGCCGTTGGTGGCT     LRLPLVA       1    0
CTTCGTTTGGAGGTTCGGGCG     LRLEVRA       1    0
CTTCGTTTGGCTCAGTCTGAT     LRLAQSD       1    0
CTTCGTTTGGCTGGTCCTAGT     LRLAGPS       1    0
CTTCGTTTGGCTTTGCCTTAT     LRLALPY       1    0
CTTCGTTTGGGTCAGTATGCT     LRLGQYA       1    0
CTTCGTTTGGGTTCTTTGTGG     LRLGSLW       1    0
CTTCGTTTGGTGTGGATGTCG     LRLVWMS       1    0
CTTCGTTTGTCGATTATTCTT     LRLSIIL       1    0
CTTCGTTTGTTTATTCTGGCT     LRLFILA       1    0
CTTCGTTTTAATGTGCATTGT     LRFNVHC       1    0
CTTCGTTTTAGTCAGATGGAG     LRFSQME       1    0
CTTCGTTTTCAGACTCCGCAG     LRFQTPQ       1    0
CTTCGTTTTCCGCCTATTGCG     LRFPPIA       1    0
CTTCGTTTTCCGCTTCATGTT     LRFPLHV       1    0
CTTCGTTTTCCTGCGGGGGTT     LRFPAGV       1    0
CTTCGTTTTCTTACGACTTAG     LRFLTTQ       1    0
CTTCGTTTTGAGCCGCATGAT     LRFEPHD       1    0
CTTCGTTTTGATGCGTCGCCT     LRFDASP       1    0
CTTCGTTTTGATTGGACGCAT     LRFDWTH       1    0
CTTCGTTTTGCTATTACGCCG     LRFAITP       1    0
CTTCGTTTTGTTCCGGCGTCG     LRFVPAS       1    0
CTTCGTTTTTAGGTTGTTTGG     LRFQVVW       1    0
CTTCGTTTTTATTATGCTCAT     LRFYYAH       1    0
CTTCGTTTTTTGCCTGGGCAG     LRFLPGQ       1    0
CTTCTACTGAGCTATGTGAAG     LLLSYVK       1    0
CTTCTAGCTCGGATTAAGCAT     LLARIKH       1    0
CTTCTAGCTGATAGTACTACT     LLADSTT       1    0
CTTCTCGCTCATGATTGGTAG     LLAHDWQ       1    0
CTTCTGAAGACGCGGGTGCAT     LLKTRVH       1    0
CTTCTGAAGATTATGATGTAT     LLKIMMY       1    0
CTTCTGAAGATTCTGTGGAAG     LLKILWK       1    0
CTTCTGAAGATTGTTAGTGAG     LLKIVSE       1    0
CTTCTGAAGCAGGCGGCTTCT     LLKQAAS       1    0
CTTCTGAAGCATTATTTGAGT     LLKHYLS       1    0
CTTCTGAAGCATTTGCATAGT     LLKHLHS       1    0
CTTCTGAAGCCGAATTTGTAT     LLKPNLY       1    0
CTTCTGAAGCCGCAGTGTACT     LLKPQCT       1    0
CTTCTGAAGCCGTGGGATAAT     LLKPWDN       1    0
CTTCTGAAGCCTAGTCGGGAT     LLKPSRD       1    0
CTTCTGAAGCTGGCGGCTTCT     LLKLAAS       1    0
CTTCTGAAGCTGTCTAAGCTG     LLKLSKL       1    0
CTTCTGAAGGATACTAATAGG     LLKDTNR       1    0
CTTCTGAAGGCTAATGAGGCG     LLKANEA       1    0
CTTCTGAAGGGTCCGATTAGG     LLKGPIR       1    0
CTTCTGAAGGTGTATCCGTTT     LLKVYPF       1    0
CTTCTGAAGGTTACTCCGCGA     LLKVTPR       1    0
CTTCTGAAGGTTATGGCGGGT     LLKVMAG       1    0
CTTCTGAAGTATGTGCGTACT     LLKYVRT       1    0
CTTCTGAAGTCGCATAGGTAT     LLKSHRY       1    0
CTTCTGAAGTCTGAGGTGACG     LLKSEVT       1    0
CTTCTGAAGTGGATTCATGTT     LLKWIHV       1    0
CTTCTGAAGTTGGATGTTCTT     LLKLDVL       1    0
CTTCTGAAGTTTGGGTTTGCG     LLKFGFA       1    0
CTTCTGAATAAGATGCAGTAT     LLNKMQY       1    0
CTTCTGAATAAGCATGTGAAT     LLNKHVN       1    0
CTTCTGAATAAGGTGTTGCCT     LLNKVLP       1    0
CTTCTGAATACTATTGGGGAT     LLNTIGD       1    0
CTTCTGAATACTTGGACTAAT     LLNTWTN       1    0
CTTCTGAATACTTTTCTGTAT     LLNTFLY       1    0
CTTCTGAATAGGTATGCGGGT     LLNRYAG       1    0
CTTCTGAATAGTATTGGGAGT     LLNSIGS       1    0
CTTCTGAATATTACGCTTAAG     LLNITLK       1    0
CTTCTGAATCCGGCTACTATG     LLNPATM       1    0
CTTCTGAATCCGGTGCGTTTT     LLNPVRF       1    0
CTTCTGAATCCGTCGCTTCCG     LLNPSLP       1    0
CTTCTGAATCCTTGTTTTTCT     LLNPCFS       1    0
CTTCTGAATCTTAAGCGTAGT     LLNLKRS       1    0
CTTCTGAATCTTTTTCTGTGG     LLNLFLW       1    0
CTTCTGAATGAGACGACTGAT     LLNETTD       1    0
CTTCTGAATGAGATTCAGGGG     LLNEIQG       1    0
CTTCTGAATGAGCGGCTGAAG     LLNERLK       1    0
CTTCTGAATGAGTTTAAGATT     LLNEFKI       1    0
CTTCTGAATGCTATTCCTGAG     LLNAIPE       1    0
CTTCTGAATGCTTCTCTGTCG     LLNASLS       1    0
CTTCTGAATGGGTCGAGTACG     LLNGSST       1    0
CTTCTGAATGGTCATAATCAT     LLNGHNH       1    0
CTTCTGAATGGTCCGGCTCAT     LLNGPAH       1    0
CTTCTGAATGTGCGGTTGTAT     LLNVRLY       1    0
CTTCTGAATGTGGCTTAGATA     LLNVAQI       1    0
CTTCTGAATGTTACTAGGAAG     LLNVTRK       1    0
CTTCTGAATGTTACTCGTGTG     LLNVTRV       1    0
CTTCTGAATTCTTCGTTGGAT     LLNSSLD       1    0
CTTCTGAATTTGCATAGGCAT     LLNLHRH       1    0
CTTCTGAATTTTGCGACGCAT     LLNFATH       1    0
CTTCTGACGAATCAGAGTTTT     LLTNQSF       1    0
CTTCTGACGAATGTTACGACG     LLTNVTT       1    0
CTTCTGACGAATGTTTCTCTG     LLTNVSL       1    0
CTTCTGACGAATTATCATACG     LLTNYHT       1    0
CTTCTGACGACGACTTCTAGT     LLTTTSS       1    0
CTTCTGACGACTGATAGTAAT     LLTTDSN       1    0
CTTCTGACGACTTCTTTTATG     LLTTSFM       1    0
CTTCTGACGAGTCGGGAGATG     LLTSREM       1    0
CTTCTGACGCAGACGACGGGT     LLTQTTG       1    0
CTTCTGACGCAGTTTGGTCTT     LLTQFGL       1    0
CTTCTGACGCGGTTGAAGACT     LLTRLKT       1    0
CTTCTGACGCTGCGGGCGATG     LLTLRAM       1    0
CTTCTGACGGAGCGGCATCTT     LLTERHL       1    0
CTTCTGACGGATCATCCTGGT     LLTDHPG       1    0
CTTCTGACGGGGCAGCGTCTA     LLTGQRL       1    0
CTTCTGACGGGGCAGCGTCTT     LLTGQRL       1    0
CTTCTGACGGGGCCTTTGCGT     LLTGPLR       1    0
CTTCTGACGGGGGATCATGAT     LLTGDHD       1    0
CTTCTGACGGTGTCTATGTGG     LLTVSMW       1    0
CTTCTGACGTATCCGAATCAT     LLTYPNH       1    0
CTTCTGACGTCGAATACGACT     LLTSNTT       1    0
CTTCTGACGTCGGCGTATTAT     LLTSAYY       1    0
CTTCTGACGTCGTTGCCTAAG     LLTSLPK       1    0
CTTCTGACGTCTCATGCGGAT     LLTSHAD       1    0
CTTCTGACGTCTGGTAATCAT     LLTSGNH       1    0
CTTCTGACGTGGACTCAGGCT     LLTWTQA       1    0
CTTCTGACGTTGAATTTTTCT     LLTLNFS       1    0
CTTCTGACGTTGCCGAATGAT     LLTLPND       1    0
CTTCTGACGTTGCGGTAGGAT     LLTLRQD       1    0
CTTCTGACGTTTCCTCCTTTG     LLTFPPL       1    0
CTTCTGACTAATCCTGATTAT     LLTNPDY       1    0
CTTCTGACTAATTTTAAGCGT     LLTNFKR       1    0
CTTCTGACTACGTCTAGTTGG     LLTTSSW       1    0
CTTCTGACTACTTTGCTGACG     LLTTLLT       1    0
CTTCTGACTAGGCAGGCGTCG     LLTRQAS       1    0
CTTCTGACTAGTACTCTTCAT     LLTSTLH       1    0
CTTCTGACTATTGCGAATCCG     LLTIANP       1    0
CTTCTGACTCAGAGGACTCCG     LLTQRTP       1    0
CTTCTGACTCAGATTAGTCAT     LLTQISH       1    0
CTTCTGACTCAGCCGGAGGCG     LLTQPEA       1    0
CTTCTGACTCCTAATTCTCAT     LLTPNSH       1    0
CTTCTGACTCCTCTTGAGCAG     LLTPLEQ       1    0
CTTCTGACTCGTACGCTTCCT     LLTRTLP       1    0
CTTCTGACTCGTTGGCCTGAG     LLTRWPE       1    0
CTTCTGACTCTGAATCGTATG     LLTLNRM       1    0
CTTCTGACTCTGCTGACTAAT     LLTLLTN       1    0
CTTCTGACTGAGCATTGTACG     LLTEHCT       1    0
CTTCTGACTGATCTGACTGAG     LLTDLTE       1    0
CTTCTGACTGATGCGCATCAG     LLTDAHQ       1    0
CTTCTGACTGTGCAGTAGAAG     LLTVQQK       1    0
CTTCTGACTGTGCCGATGGCG     LLTVPMA       1    0
CTTCTGACTGTGGCTACGAGT     LLTVATS       1    0
CTTCTGACTGTTAGGTCGACG     LLTVRST       1    0
CTTCTGACTTAGGCTATGCAG     LLTQAMQ       1    0
CTTCTGACTTAGGGGTCGCAT     LLTQGSH       1    0
CTTCTGACTTATCCGCAGTTG     LLTYPQL       1    0
CTTCTGACTTATCCTATTGTT     LLTYPIV       1    0
CTTCTGACTTATCGTCCGGAT     LLTYRPD       1    0
CTTCTGACTTCGTCGCAGGCT     LLTSSQA       1    0
CTTCTGACTTTGACGAGTGAT     LLTLTSD       1    0
CTTCTGACTTTGCATATGTTG     LLTLHML       1    0
CTTCTGACTTTGCGTGATCCG     LLTLRDP       1    0
CTTCTGAGGATTATTACTAAA     LLRIITK       1    0
CTTCTGAGGATTCCTTCTTCG     LLRIPSS       1    0
CTTCTGAGGCAGCATGAGGTG     LLRQHEV       1    0
CTTCTGAGGCAGTTTGCGTTT     LLRQFAF       1    0
CTTCTGAGGCCGCTTTGGCCG     LLRPLWP       1    0
CTTCTGAGGCTGAGTCCTCTG     LLRLSPL       1    0
CTTCTGAGGCTTTGGTATAAT     LLRLWYN       1    0
CTTCTGAGGGCTGATGATCCG     LLRADDP       1    0
CTTCTGAGGGTGCTGGTGCGT     LLRVLVR       1    0
CTTCTGAGGGTTGTTTATAAT     LLRVVYN       1    0
CTTCTGAGGTCTACTACTAGG     LLRSTTR       1    0
CTTCTGAGGTCTGATCATTGG     LLRSDHW       1    0
CTTCTGAGGTTGGATCATGAT     LLRLDHD       1    0
CTTCTGAGTAAGTCTCTTCAG     LLSKSLQ       1    0
CTTCTGAGTAATACTTCTAAT     LLSNTSN       1    0
CTTCTGAGTATGACTACTATG     LLSMTTM       1    0
CTTCTGAGTATGCCGGCTCCT     LLSMPAP       1    0
CTTCTGAGTATTAGTCCTCAT     LLSISPH       1    0
CTTCTGAGTCATACTACTGCG     LLSHTTA       1    0
CTTCTGAGTCATACTTTGTTG     LLSHTLL       1    0
CTTCTGAGTCCGGATAATAGT     LLSPDNS       1    0
CTTCTGAGTCCTGTTCATTAG     LLSPVHQ       1    0
CTTCTGAGTCCTTGGGAGCAG     LLSPWEQ       1    0
CTTCTGAGTCGTACGTTTCAG     LLSRTFQ       1    0
CTTCTGAGTCGTCCGCATCTG     LLSRPHL       1    0
CTTCTGAGTGATCTTGATACG     LLSDLDT       1    0
CTTCTGAGTGGTAATTATTCG     LLSGNYS       1    0
CTTCTGAGTGTTCTGCCGCCT     LLSVLPP       1    0
CTTCTGAGTTAGGCTTATGAG     LLSQAYE       1    0
CTTCTGAGTTATCTGCATTAG     LLSYLHQ       1    0
CTTCTGAGTTGTACTGATCCG     LLSCTDP       1    0
CTTCTGAGTTGTAGGCATCAT     LLSCRHH       1    0
CTTCTGAGTTGTCATGATCTG     LLSCHDL       1    0
CTTCTGAGTTTTTTTCCTATG     LLSFFPM       1    0
CTTCTGATGAATCCTCAGCAG     LLMNPQQ       1    0
CTTCTGATGACGACTTATAAT     LLMTTYN       1    0
CTTCTGATGACGCATTAGAAG     LLMTHQK       1    0
CTTCTGATGACTCATCCGCGG     LLMTHPR       1    0
CTTCTGATGACTCTGCCGAAA     LLMTLPK       1    0
CTTCTGATGACTCTGCCGAAT     LLMTLPN       1    0
CTTCTGATGCAGATTCCGATT     LLMQIPI       1    0
CTTCTGATGCAGCAGGCTGCG     LLMQQAA       1    0
CTTCTGATGCAGGCTAAGCGA     LLMQAKR       1    0
CTTCTGATGCAGGCTCGTGCG     LLMQARA       1    0
CTTCTGATGCCTCGTACTGAT     LLMPRTD       1    0
CTTCTGATGCTTAAGGCGGAT     LLMLKAD       1    0
CTTCTGATGGATCGTCAGCAG     LLMDRQQ       1    0
CTTCTGATGGATTAGAGTACG     LLMDQST       1    0
CTTCTGATGGCTTTGGCTTCT     LLMALAS       1    0
CTTCTGATGTCTACGTCGTAT     LLMSTSY       1    0
CTTCTGATGTCTAGTAAGCAG     LLMSSKQ       1    0
CTTCTGATTAAGGAGGAACGA     LLIKEER       1    0
CTTCTGATTAAGGAGGATCGT     LLIKEDR       1    0
CTTCTGATTAATGATTATACT     LLINDYT       1    0
CTTCTGATTACGCAGTTGGGT     LLITQLG       1    0
CTTCTGATTACTCCGGTTAAG     LLITPVK       1    0
CTTCTGATTAGGTCGGTGAGT     LLIRSVS       1    0
CTTCTGATTAGTTCGGCTAAG     LLISSAK       1    0
CTTCTGATTATGCCTTATCCG     LLIMPYP       1    0
CTTCTGATTCAGACTAATTAG     LLIQTNQ       1    0
CTTCTGATTCGTTTGCAGCAT     LLIRLQH       1    0
CTTCTGATTCTGTCTTATACG     LLILSYT       1    0
CTTCTGATTTATAAGCAGAAT     LLIYKQN       1    0
CTTCTGATTTATCCGCCGACG     LLIYPPT       1    0
CTTCTGATTTCGCCTAGTTCG     LLISPSS       1    0
CTTCTGATTTTTGGTGTGCCG     LLIFGVP       1    0
CTTCTGCAATTGGCGCCGGAT     LLQLAPD       1    0
CTTCTGCAGAAGGCTGCTAAT     LLQKAAN       1    0
CTTCTGCAGAAGTATGAAGAA     LLQKYEE       1    0
CTTCTGCAGAAGTATGATGAT     LLQKYDD       1    0
CTTCTGCAGACGCATCCGTGG     LLQTHPW       1    0
CTTCTGCAGACGTTTATGAAG     LLQTFMK       1    0
CTTCTGCAGACTGATAATTAT     LLQTDNY       1    0
CTTCTGCAGACTGATTCTTAG     LLQTDSQ       1    0
CTTCTGCAGAGGCCTGATTTT     LLQRPDF       1    0
CTTCTGCAGATGACGGGGATG     LLQMTGM       1    0
CTTCTGCAGATGCCGTGTTCT     LLQMPCS       1    0
CTTCTGCAGATTGTGTATTAG     LLQIVYQ       1    0
CTTCTGCAGCAGAAGACTCAG     LLQQKTQ       1    0
CTTCTGCAGCATGCTAAGATT     LLQHAKI       1    0
CTTCTGCAGCCTAAGAGTTTA     LLQPKSL       1    0
CTTCTGCAGCGTTCTCCTTAT     LLQRSPY       1    0
CTTCTGCAGCTGAAGACTCAG     LLQLKTQ       1    0
CTTCTGCAGCTGACGAGGTCT     LLQLTRS       1    0
CTTCTGCAGCTTCCGTATCCG     LLQLPYP       1    0
CTTCTGCAGGATACGGGTGTG     LLQDTGV       1    0
CTTCTGCAGGCGAGTATTCCG     LLQASIP       1    0
CTTCTGCAGGGTTGGGCTTAT     LLQGWAY       1    0
CTTCTGCAGGGTTGTATGCCG     LLQGCMP       1    0
CTTCTGCAGGTGAAGATGATG     LLQVKMM       1    0
CTTCTGCAGGTGAGTAGTGTG     LLQVSSV       1    0
CTTCTGCAGTCGCTGACTGGT     LLQSLTG       1    0
CTTCTGCATAATCGTACGATT     LLHNRTI       1    0
CTTCTGCATACTGCGACTTGG     LLHTATW       1    0
CTTCTGCATACTGCGCATAAG     LLHTAHK       1    0
CTTCTGCATACTTGGTCGATT     LLHTWSI       1    0
CTTCTGCATAGTAAGGCGCGT     LLHSKAR       1    0
CTTCTGCATAGTCAGGGGAAG     LLHSQGK       1    0
CTTCTGCATATTCAGGTTCCG     LLHIQVP       1    0
CTTCTGCATCAGAGTTTTTCT     LLHQSFS       1    0
CTTCTGCATCGGCTGCATTAT     LLHRLHY       1    0
CTTCTGCATCGTATTCGTGAT     LLHRIRD       1    0
CTTCTGCATGATATTAAGAAG     LLHDIKK       1    0
CTTCTGCATGATGCTGATTCA     LLHDADS       1    0
CTTCTGCATGATGCTGATTCT     LLHDADS       1    0
CTTCTGCATGATTTTGATGAG     LLHDFDE       1    0
CTTCTGCATGCTCCTATTAAG     LLHAPIK       1    0
CTTCTGCATGGTCCGGTTCAG     LLHGPVQ       1    0
CTTCTGCATGTTCTGGGTCAT     LLHVLGH       1    0
CTTCTGCATGTTTGGGGTAAT     LLHVWGN       1    0
CTTCTGCATGTTTGTTCTACG     LLHVCST       1    0
CTTCTGCATTAGCAGATGCTT     LLHQQML       1    0
CTTCTGCATTATGAGCTTTAT     LLHYELY       1    0
CTTCTGCATTATGGTATGCCT     LLHYGMP       1    0
CTTCTGCATTATTATTATCCT     LLHYYYP       1    0
CTTCTGCATTCAGGGTCGATT     LLHSGSI       1    0
CTTCTGCATTGGGATATGGAG     LLHWDME       1    0
CTTCTGCATTGTGATGCGGGT     LLHCDAG       1    0
CTTCTGCATTTGCATGAGCTT     LLHLHEL       1    0
CTTCTGCATTTGGATACGACT     LLHLDTT       1    0
CTTCTGCATTTGGCTACGATG     LLHLATM       1    0
CTTCTGCATTTTTGGCCGCGT     LLHFWPR       1    0
CTTCTGCCGAATCCGACGAAT     LLPNPTN       1    0
CTTCTGCCGAATCTGGTTCTA     LLPNLVL       1    0
CTTCTGCCGAATCTGGTTCTT     LLPNLVL       1    0
CTTCTGCCGACGGGGCATAAG     LLPTGHK       1    0
CTTCTGCCGACTCCGCCTCTT     LLPTPPL       1    0
CTTCTGCCGAGTACTCGGGCG     LLPSTRA       1    0
CTTCTGCCGATGAAGGAGTTT     LLPMKEF       1    0
CTTCTGCCGATGCCGCAGATG     LLPMPQM       1    0
CTTCTGCCGATTACTCTTAAG     LLPITLK       1    0
CTTCTGCCGCATACTGTTGTG     LLPHTVV       1    0
CTTCTGCCGCCGATTAGTGTT     LLPPISV       1    0
CTTCTGCCGCCGATTTGTGTG     LLPPICV       1    0
CTTCTGCCGCCTCGGTTTCAT     LLPPRFH       1    0
CTTCTGCCGCGTTCTACTAAT     LLPRSTN       1    0
CTTCTGCCGCTGAAGGAGTTT     LLPLKEF       1    0
CTTCTGCCGCTGTTTCAGTGG     LLPLFQW       1    0
CTTCTGCCGGAGCGTATGCGG     LLPERMR       1    0
CTTCTGCCGGATGATATGGAT     LLPDDMD       1    0
CTTCTGCCGGGGTCTCGTCAG     LLPGSRQ       1    0
CTTCTGCCGGTTCAGAGGAGT     LLPVQRS       1    0
CTTCTGCCGTATTTTGCTCTT     LLPYFAL       1    0
CTTCTGCCGTCGGAGGATGAG     LLPSEDE       1    0
CTTCTGCCGTCGGGGGCGCTG     LLPSGAL       1    0
CTTCTGCCGTCGTCTTCTCCT     LLPSSSP       1    0
CTTCTGCCGTCTACGATTACT     LLPSTIT       1    0
CTTCTGCCGTTTCAGCATAGG     LLPFQHR       1    0
CTTCTGCCGTTTGCTAATCGT     LLPFANR       1    0
CTTCTGCCGTTTTCTACGCCT     LLPFSTP       1    0
CTTCTGCCTAAGACTATTCAG     LLPKTIQ       1    0
CTTCTGCCTAAGGGGGTTCAT     LLPKGVH       1    0
CTTCTGCCTACGTCGTTTAAT     LLPTSFN       1    0
CTTCTGCCTACTGAGGGTCCT     LLPTEGP       1    0
CTTCTGCCTAGGACGGTTTTG     LLPRTVL       1    0
CTTCTGCCTAGGACTCTGAAT     LLPRTLN       1    0
CTTCTGCCTAGGACTCTGTTG     LLPRTLL       1    0
CTTCTGCCTATTCAGGATGAG     LLPIQDE       1    0
CTTCTGCCTCAGACGGGTGTT     LLPQTGV       1    0
CTTCTGCCTCAGACTGAGACG     LLPQTET       1    0
CTTCTGCCTCCGTTGAAGTCG     LLPPLKS       1    0
CTTCTGCCTCCTCCGTCTAAT     LLPPPSN       1    0
CTTCTGCCTCCTGGTCGTCTT     LLPPGRL       1    0
CTTCTGCCTGCGTAGGTGACG     LLPAQVT       1    0
CTTCTGCCTGGTCTTATTTTT     LLPGLIF       1    0
CTTCTGCCTGTTACGAAGCCG     LLPVTKP       1    0
CTTCTGCCTGTTTCGACGGAG     LLPVSTE       1    0
CTTCTGCCTTATAGGTCGATT     LLPYRSI       1    0
CTTCTGCCTTATATTGGGAGT     LLPYIGS       1    0
CTTCTGCCTTATCCGTCTTTG     LLPYPSL       1    0
CTTCTGCCTTCGGCTAAGACG     LLPSAKT       1    0
CTTCTGCCTTTGCTTCTGGGG     LLPLLLG       1    0
CTTCTGCCTTTTTAGGGGAGT     LLPFQGS       1    0
CTTCTGCGGACTTCGGATATG     LLRTSDM       1    0
CTTCTGCGGACTTTTACGAAA     LLRTFTK       1    0
CTTCTGCGGACTTTTACGAAT     LLRTFTN       1    0
CTTCTGCGGATGGGTTCGTCT     LLRMGSS       1    0
CTTCTGCGGCCTTCGTGGTTT     LLRPSWF       1    0
CTTCTGCGGCTGCATACGGAT     LLRLHTD       1    0
CTTCTGCGGCTGGAGGGTTTG     LLRLEGL       1    0
CTTCTGCGGGAGACTCTGACG     LLRETLT       1    0
CTTCTGCGGGAGCATGATTCA     LLREHDS       1    0
CTTCTGCGGGATACTCAGGCG     LLRDTQA       1    0
CTTCTGCGGGGGGCTCCTATT     LLRGAPI       1    0
CTTCTGCGGGTGAATACTCCT     LLRVNTP       1    0
CTTCTGCGGGTGGAGTCTATT     LLRVESI       1    0
CTTCTGCGGTATGGGACGATG     LLRYGTM       1    0
CTTCTGCGGTCTGAGAGTGTG     LLRSESV       1    0
CTTCTGCGGTGTTCGCCGAAT     LLRCSPN       1    0
CTTCTGCGTAATCTTACTTCG     LLRNLTS       1    0
CTTCTGCGTACGGCGGATGCT     LLRTADA       1    0
CTTCTGCGTACTAATCAGTTG     LLRTNQL       1    0
CTTCTGCGTACTACTGAGGTT     LLRTTEV       1    0
CTTCTGCGTATTTGGAATTAG     LLRIWNQ       1    0
CTTCTGCGTCCGACGGGTCTG     LLRPTGL       1    0
CTTCTGCGTGAGCATAAGCCT     LLREHKP       1    0
CTTCTGCGTGAGCCTAAGGAT     LLREPKD       1    0
CTTCTGCGTGATACTACGACT     LLRDTTT       1    0
CTTCTGCGTGATATGAGGATG     LLRDMRM       1    0
CTTCTGCGTGATCAGCCTCCT     LLRDQPP       1    0
CTTCTGCGTGGGGATCAGCTT     LLRGDQL       1    0
CTTCTGCGTGTGAATATTTGG     LLRVNIW       1    0
CTTCTGCGTGTTATTGATAGG     LLRVIDR       1    0
CTTCTGCGTGTTGCGAATTCG     LLRVANS       1    0
CTTCTGCGTTTTCCTATTGTT     LLRFPIV       1    0
CTTCTGCGTTTTGGGTGGTCT     LLRFGWS       1    0
CTTCTGCTGACTACTAATCAT     LLLTTNH       1    0
CTTCTGCTGACTGTGCCGTCT     LLLTVPS       1    0
CTTCTGCTGACTTAGGTGAAT     LLLTQVN       1    0
CTTCTGCTGAGTACTGATCTG     LLLSTDL       1    0
CTTCTGCTGAGTCAGCATGCT     LLLSQHA       1    0
CTTCTGCTGAGTTCTCAGCTT     LLLSSQL       1    0
CTTCTGCTGCAGCAAACGGAA     LLLQQTE       1    0
CTTCTGCTGCTTTCGTCGGGT     LLLLSSG       1    0
CTTCTGCTGGAGCCGGCGGCT     LLLEPAA       1    0
CTTCTGCTGGCTAGGAAGGCG     LLLARKA       1    0
CTTCTGCTGGGGCAGCCGGCG     LLLGQPA       1    0
CTTCTGCTGGGTTTGCGGATT     LLLGLRI       1    0
CTTCTGCTGTATCATGATTTT     LLLYHDF       1    0
CTTCTGCTGTCTGTGCCGTCT     LLLSVPS       1    0
CTTCTGCTGTTTGAGGTGGAT     LLLFEVD       1    0
CTTCTGCTTAATTTGGGTCTT     LLLNLGL       1    0
CTTCTGCTTAGGCTTACTCAT     LLLRLTH       1    0
CTTCTGCTTAGTTATATTAGG     LLLSYIR       1    0
CTTCTGCTTATGTCGCCTACG     LLLMSPT       1    0
CTTCTGCTTCATATTACTTAG     LLLHITQ       1    0
CTTCTGCTTCGGTCGGATTTT     LLLRSDF       1    0
CTTCTGCTTGAGATGAGTCGG     LLLEMSR       1    0
CTTCTGCTTGATCAGCTGCCG     LLLDQLP       1    0
CTTCTGCTTGCTACTATGACG     LLLATMT       1    0
CTTCTGCTTGGGACGTAGACG     LLLGTQT       1    0
CTTCTGCTTGGTTGGAGTTCG     LLLGWSS       1    0
CTTCTGCTTTCGCTGCATATT     LLLSLHI       1    0
CTTCTGCTTTCGCTTCGTGCG     LLLSLRA       1    0
CTTCTGCTTTCTACTCTTAGA     LLLSTLR       1    0
CTTCTGCTTTCTACTCTTAGT     LLLSTLS       1    0
CTTCTGGAGACGAGGACGCTT     LLETRTL       1    0
CTTCTGGAGACGCGGCGTTAT     LLETRRY       1    0
CTTCTGGAGAGTTATTATCGG     LLESYYR       1    0
CTTCTGGAGCAGATTAGTGCG     LLEQISA       1    0
CTTCTGGAGCAGGATCAGTAT     LLEQDQY       1    0
CTTCTGGAGCATAATTATCAT     LLEHNYH       1    0
CTTCTGGAGCATACGCTTCAG     LLEHTLQ       1    0
CTTCTGGAGCGTTTTCCGTGT     LLERFPC       1    0
CTTCTGGAGCTTAATGGTAAG     LLELNGK       1    0
CTTCTGGAGCTTCAGCCTACG     LLELQPT       1    0
CTTCTGGAGCTTCGGGAGATT     LLELREI       1    0
CTTCTGGAGCTTGTTACGGGG     LLELVTG       1    0
CTTCTGGAGGATACGGATTAT     LLEDTDY       1    0
CTTCTGGAGGGGCCGACGTCG     LLEGPTS       1    0
CTTCTGGAGGGTTGGGAGAGT     LLEGWES       1    0
CTTCTGGAGTAGACGCAGCTT     LLEQTQL       1    0
CTTCTGGAGTGGACTATTAAG     LLEWTIK       1    0
CTTCTGGAGTGGCCGAGGTGG     LLEWPRW       1    0
CTTCTGGAGTGGTATTATACT     LLEWYYT       1    0
CTTCTGGAGTGGTTGAAGCTT     LLEWLKL       1    0
CTTCTGGATAAGGGGCGGCCT     LLDKGRP       1    0
CTTCTGGATAATCGGGGTGTT     LLDNRGV       1    0
CTTCTGGATAATCGGTCGTGG     LLDNRSW       1    0
CTTCTGGATACGAGGTTTTGG     LLDTRFW       1    0
CTTCTGGATACGTGGTCTACG     LLDTWST       1    0
CTTCTGGATAGGAGTCATCTG     LLDRSHL       1    0
CTTCTGGATAGGGTTCAGCAT     LLDRVQH       1    0
CTTCTGGATCAGCCTACTTGT     LLDQPTC       1    0
CTTCTGGATCAGTTGACGCAT     LLDQLTH       1    0
CTTCTGGATCATCTGTTGCCG     LLDHLLP       1    0
CTTCTGGATCCTTTTTCTAAT     LLDPFSN       1    0
CTTCTGGATCGGTGTGTTTCG     LLDRCVS       1    0
CTTCTGGATCTGTCTCTGTGG     LLDLSLW       1    0
CTTCTGGATCTTGCTACGTAT     LLDLATY       1    0
CTTCTGGATCTTGTGTCGCGG     LLDLVSR       1    0
CTTCTGGATGCTACGGTGCCT     LLDATVP       1    0
CTTCTGGATGGTACTATGCTG     LLDGTML       1    0
CTTCTGGATGTTATTTCGGTG     LLDVISV       1    0
CTTCTGGATTATTGGTCGACG     LLDYWST       1    0
CTTCTGGATTATTTTTCTGAT     LLDYFSD       1    0
CTTCTGGATTCTCCGTCGGGT     LLDSPSG       1    0
CTTCTGGATTCTCTTAAGTAT     LLDSLKY       1    0
CTTCTGGATTTGCGTCGTCTG     LLDLRRL       1    0
CTTCTGGCAGCTACGTGGATT     LLAATWI       1    0
CTTCTGGCGAAGCTTGGTGGG     LLAKLGG       1    0
CTTCTGGCGAGGGGTATTTCT     LLARGIS       1    0
CTTCTGGCGAGTTCTAAGCCT     LLASSKP       1    0
CTTCTGGCGATGACGTCTCGG     LLAMTSR       1    0
CTTCTGGCGATGTTGAGGATG     LLAMLRM       1    0
CTTCTGGCGATTAGGCATCGG     LLAIRHR       1    0
CTTCTGGCGCCGGCGATTTCT     LLAPAIS       1    0
CTTCTGGCGCCTCCTGATGTT     LLAPPDV       1    0
CTTCTGGCGCTGCGTCATCAT     LLALRHH       1    0
CTTCTGGCGGAAACGCAAAGG     LLAETQR       1    0
CTTCTGGCGGATAAGTTTCGT     LLADKFR       1    0
CTTCTGGCGGATTCGCTTAGT     LLADSLS       1    0
CTTCTGGCGGCTACTATGGTT     LLAATMV       1    0
CTTCTGGCGGGTAATCTGCGG     LLAGNLR       1    0
CTTCTGGCGGTGCGTCATCAT     LLAVRHH       1    0
CTTCTGGCGGTGCTGGGTTTT     LLAVLGF       1    0
CTTCTGGCGTCGCGGGCTGAG     LLASRAE       1    0
CTTCTGGCGTCTACTTATCAA     LLASTYQ       1    0
CTTCTGGCGTCTACTTATCAT     LLASTYH       1    0
CTTCTGGCTAAGACGTCGCAT     LLAKTSH       1    0
CTTCTGGCTAAGAGGGCTGAG     LLAKRAE       1    0
CTTCTGGCTAAGGTGGTGAGT     LLAKVVS       1    0
CTTCTGGCTACTAATTCTTAT     LLATNSY       1    0
CTTCTGGCTAGTAATTTGCAT     LLASNLH       1    0
CTTCTGGCTAGTATGTCTTTG     LLASMSL       1    0
CTTCTGGCTATTACGTCTCGG     LLAITSR       1    0
CTTCTGGCTATTCTGGGTTGG     LLAILGW       1    0
CTTCTGGCTCATAAGACGAAG     LLAHKTK       1    0
CTTCTGGCTCCGAGGACTGAT     LLAPRTD       1    0
CTTCTGGCTCCGCATCCGTGG     LLAPHPW       1    0
CTTCTGGCTCCGGATTAGCAG     LLAPDQQ       1    0
CTTCTGGCTCCTCCTCTTAAG     LLAPPLK       1    0
CTTCTGGCTCGGTAGACTGTG     LLARQTV       1    0
CTTCTGGCTCTGCCGACTGCT     LLALPTA       1    0
CTTCTGGCTGAGGGGATTCGG     LLAEGIR       1    0
CTTCTGGCTGGGAGGACTCTA     LLAGRTL       1    0
CTTCTGGCTGGGAGGACTCTT     LLAGRTL       1    0
CTTCTGGCTGGTAATGTGACT     LLAGNVT       1    0
CTTCTGGCTGGTGCGAAGCAT     LLAGAKH       1    0
CTTCTGGCTGTTAAGAATGAT     LLAVKND       1    0
CTTCTGGCTGTTAGTACTAAG     LLAVSTK       1    0
CTTCTGGCTTAGAGTCCTGAT     LLAQSPD       1    0
CTTCTGGCTTAGCATGCTGGG     LLAQHAG       1    0
CTTCTGGCTTATACTCTGCCG     LLAYTLP       1    0
CTTCTGGCTTATATGTAGAAG     LLAYMQK       1    0
CTTCTGGCTTCTAATTCTTAT     LLASNSY       1    0
CTTCTGGCTTCTCATAGTCTG     LLASHSL       1    0
CTTCTGGCTTGGGTGAATGCG     LLAWVNA       1    0
CTTCTGGGGAGTACTGTTCCT     LLGSTVP       1    0
CTTCTGGGGAGTGTTAAGAAG     LLGSVKK       1    0
CTTCTGGGGATGGATTTTCTT     LLGMDFL       1    0
CTTCTGGGGCAGAGTAAGATT     LLGQSKI       1    0
CTTCTGGGGCCTATTAAGCAG     LLGPIKQ       1    0
CTTCTGGGGCCTATTAAGCAT     LLGPIKH       1    0
CTTCTGGGGCTGATTGTGTTT     LLGLIVF       1    0
CTTCTGGGGGATAGTTCGGGT     LLGDSSG       1    0
CTTCTGGGGGCTATTATGTTT     LLGAIMF       1    0
CTTCTGGGGGCTATTGTTTAT     LLGAIVY       1    0
CTTCTGGGGGGTATGGCGTAT     LLGGMAY       1    0
CTTCTGGGGTCGCAGAGTGCT     LLGSQSA       1    0
CTTCTGGGGTCGTTTTATCAT     LLGSFYH       1    0
CTTCTGGGGTTGCGGAATGTG     LLGLRNV       1    0
CTTCTGGGGTTTTCTTAGCTT     LLGFSQL       1    0
CTTCTGGGTAAGCGTGCGCCT     LLGKRAP       1    0
CTTCTGGGTAATCGTGGTGAT     LLGNRGD       1    0
CTTCTGGGTACGCTTGGGTCT     LLGTLGS       1    0
CTTCTGGGTAGGCAGTCGATT     LLGRQSI       1    0
CTTCTGGGTCATAGGGCTAAT     LLGHRAN       1    0
CTTCTGGGTCATGAGTGGCAG     LLGHEWQ       1    0
CTTCTGGGTCCGATGTCTCCG     LLGPMSP       1    0
CTTCTGGGTCCTACGCGTCAG     LLGPTRQ       1    0
CTTCTGGGTCCTCTGGAGGAT     LLGPLED       1    0
CTTCTGGGTCCTTGGCGGACT     LLGPWRT       1    0
CTTCTGGGTCTGACTCTGTCG     LLGLTLS       1    0
CTTCTGGGTGAGGATACGATG     LLGEDTM       1    0
CTTCTGGGTGAGGTGAATTTG     LLGEVNL       1    0
CTTCTGGGTGATACTCTTCTG     LLGDTLL       1    0
CTTCTGGGTGATGGTGCGAAT     LLGDGAN       1    0
CTTCTGGGTGCGTATTATTTT     LLGAYYF       1    0
CTTCTGGGTGGGAATCCTACG     LLGGNPT       1    0
CTTCTGGGTGGTTATAGTCTT     LLGGYSL       1    0
CTTCTGGGTTAGAATGTGTCG     LLGQNVS       1    0
CTTCTGGGTTAGACTTCGGCG     LLGQTSA       1    0
CTTCTGGGTTAGACTTCGGCT     LLGQTSA       1    0
CTTCTGGGTTATCTTTTGCAT     LLGYLLH       1    0
CTTCTGGTGAAGACTCCGTCG     LLVKTPS       1    0
CTTCTGGTGAATGGGACGTTT     LLVNGTF       1    0
CTTCTGGTGAATGGTAGGTAT     LLVNGRY       1    0
CTTCTGGTGACTATGCAGAAT     LLVTMQN       1    0
CTTCTGGTGATGACTGTTGGG     LLVMTVG       1    0
CTTCTGGTGCATCGTACGGAG     LLVHRTE       1    0
CTTCTGGTGCCGCCGTCGCGT     LLVPPSR       1    0
CTTCTGGTGCCTGTGTATACG     LLVPVYT       1    0
CTTCTGGTGGAGAAGCCTTGG     LLVEKPW       1    0
CTTCTGGTGGATTATGCGCGG     LLVDYAR       1    0
CTTCTGGTGGCTACTGAGGGT     LLVATEG       1    0
CTTCTGGTGGTGGAGCAGGTT     LLVVEQV       1    0
CTTCTGGTGGTGGGGTTGAAT     LLVVGLN       1    0
CTTCTGGTGGTTAGGTTTCCG     LLVVRFP       1    0
CTTCTGGTGGTTGGTCATCGG     LLVVGHR       1    0
CTTCTGGTGTCGGAGGCGCAA     LLVSEAQ       1    0
CTTCTGGTGTCTGAGTATCGT     LLVSEYR       1    0
CTTCTGGTGTCTTCTACGGCT     LLVSSTA       1    0
CTTCTGGTGTGTGGGTCGGGT     LLVCGSG       1    0
CTTCTGGTTACGAAGCCGAAT     LLVTKPN       1    0
CTTCTGGTTACGGAGCCGCTT     LLVTEPL       1    0
CTTCTGGTTACTTCTGGGACT     LLVTSGT       1    0
CTTCTGGTTATTGCGCTTGCT     LLVIALA       1    0
CTTCTGGTTCATCCTGATGGT     LLVHPDG       1    0
CTTCTGGTTCGTCCTGAGAAT     LLVRPEN       1    0
CTTCTGGTTGGGCGTACTTCG     LLVGRTS       1    0
CTTCTGGTTGGTACTATGCTT     LLVGTML       1    0
CTTCTGGTTGGTATTTATAGT     LLVGIYS       1    0
CTTCTGGTTGGTGCGCTGCAG     LLVGALQ       1    0
CTTCTGGTTGTTGCGGATATG     LLVVADM       1    0
CTTCTGGTTTATCATAGGAAT     LLVYHRN       1    0
CTTCTGGTTTCGTATCGGTGG     LLVSYRW       1    0
CTTCTGGTTTGGCAGTCTTAG     LLVWQSQ       1    0
CTTCTGGTTTTGGCGACTGAT     LLVLATD       1    0
CTTCTGTAGACGAGTAAGTTT     LLQTSKF       1    0
CTTCTGTAGACGTTGACTGCG     LLQTLTA       1    0
CTTCTGTAGACTGAGATGCTT     LLQTEML       1    0
CTTCTGTAGATGACTGAGTTG     LLQMTEL       1    0
CTTCTGTAGATTACGAGTAAG     LLQITSK       1    0
CTTCTGTAGCTGCTGCTTACT     LLQLLLT       1    0
CTTCTGTAGGTTATGAATTCG     LLQVMNS       1    0
CTTCTGTAGGTTCAGCCGATG     LLQVQPM       1    0
CTTCTGTAGGTTCAGCCTCCT     LLQVQPP       1    0
CTTCTGTAGTCGTTGACTGCG     LLQSLTA       1    0
CTTCTGTATAAGGTTACTATT     LLYKVTI       1    0
CTTCTGTATAATAATCCGCAT     LLYNNPH       1    0
CTTCTGTATACGACTTATGAG     LLYTTYE       1    0
CTTCTGTATCATTTTAATATG     LLYHFNM       1    0
CTTCTGTATCCGACGTTTCAG     LLYPTFQ       1    0
CTTCTGTATCCTTCGACTGTG     LLYPSTV       1    0
CTTCTGTATGAGATTCCTGAT     LLYEIPD       1    0
CTTCTGTATGATAAGCATGGG     LLYDKHG       1    0
CTTCTGTATGCGCCGCCTTCT     LLYAPPS       1    0
CTTCTGTATGCGTATCAGACA     LLYAYQT       1    0
CTTCTGTATGCGTATCAGTCT     LLYAYQS       1    0
CTTCTGTATGCTACTCCTAGT     LLYATPS       1    0
CTTCTGTATGGTCTTAAGGAT     LLYGLKD       1    0
CTTCTGTATTCTACTGCTTCT     LLYSTAS       1    0
CTTCTGTCGAAGAATATGGTG     LLSKNMV       1    0
CTTCTGTCGAAGCGGGAGATG     LLSKREM       1    0
CTTCTGTCGAAGGCGACTATG     LLSKATM       1    0
CTTCTGTCGAATAATTAGATA     LLSNNQI       1    0
CTTCTGTCGAATAATTAGATT     LLSNNQI       1    0
CTTCTGTCGAATGCTGTGACG     LLSNAVT       1    0
CTTCTGTCGAATGGTGTGCTT     LLSNGVL       1    0
CTTCTGTCGACGGGTCATTAT     LLSTGHY       1    0
CTTCTGTCGACTGATGCGATT     LLSTDAI       1    0
CTTCTGTCGAGGGATTATTCT     LLSRDYS       1    0
CTTCTGTCGAGTGCGACTAGT     LLSSATS       1    0
CTTCTGTCGAGTGGTGATCAT     LLSSGDH       1    0
CTTCTGTCGCAGAGTTTTCAT     LLSQSFH       1    0
CTTCTGTCGCAGATTCAGCAG     LLSQIQQ       1    0
CTTCTGTCGCATACTCCGGCT     LLSHTPA       1    0
CTTCTGTCGCCGAGTTATTAT     LLSPSYY       1    0
CTTCTGTCGCCGCATGGTGAG     LLSPHGE       1    0
CTTCTGTCGCCGCCTGCTCTG     LLSPPAL       1    0
CTTCTGTCGCCTAATTCTGCG     LLSPNSA       1    0
CTTCTGTCGCCTGTTGAGCTT     LLSPVEL       1    0
CTTCTGTCGCTGAGGGAGGCG     LLSLREA       1    0
CTTCTGTCGCTGTCGCTGACT     LLSLSLT       1    0
CTTCTGTCGGAGGTGTTTACG     LLSEVFT       1    0
CTTCTGTCGGCTATGCCGTCG     LLSAMPS       1    0
CTTCTGTCGGCTGCGACGGTT     LLSAATV       1    0
CTTCTGTCGGTGAGTTTTCTG     LLSVSFL       1    0
CTTCTGTCGGTTTATATGACT     LLSVYMT       1    0
CTTCTGTCGTATACTTCGACG     LLSYTST       1    0
CTTCTGTCGTATCGGTTTCAT     LLSYRFH       1    0
CTTCTGTCGTGGTTTCGGATG     LLSWFRM       1    0
CTTCTGTCGTGTATGCTGTTG     LLSCMLL       1    0
CTTCTGTCTAAGCAACAAGCA     LLSKQQA       1    0
CTTCTGTCTAAGCATCATGCT     LLSKHHA       1    0
CTTCTGTCTAAGTCGCATGCG     LLSKSHA       1    0
CTTCTGTCTACGCGTCCGGCG     LLSTRPA       1    0
CTTCTGTCTACGGTTCCGTTT     LLSTVPF       1    0
CTTCTGTCTAGTCCTTGGCCT     LLSSPWP       1    0
CTTCTGTCTATTAGGAATATT     LLSIRNI       1    0
CTTCTGTCTATTTGTGGTCCG     LLSICGP       1    0
CTTCTGTCTCATAATCGGCCT     LLSHNRP       1    0
CTTCTGTCTCTGATTAAGTCG     LLSLIKS       1    0
CTTCTGTCTCTTGATTTGCGT     LLSLDLR       1    0
CTTCTGTCTGAGGCGGATCCA     LLSEADP       1    0
CTTCTGTCTGAGGCGGATCCT     LLSEADP       1    0
CTTCTGTCTGGGCGTGATTGG     LLSGRDW       1    0
CTTCTGTCTGGGGGTTCGTTA     LLSGGSL       1    0
CTTCTGTCTGGGGGTTCGTTT     LLSGGSF       1    0
CTTCTGTCTGTTGGTATTGGT     LLSVGIG       1    0
CTTCTGTCTTAGACTCAGTGG     LLSQTQW       1    0
CTTCTGTCTTCTCGTTGGTTT     LLSSRWF       1    0
CTTCTGTCTTTGAAGACTATG     LLSLKTM       1    0
CTTCTGTGGAAGACGGGTACG     LLWKTGT       1    0
CTTCTGTGGCGTACTCCGAAT     LLWRTPN       1    0
CTTCTGTGGCTTCTGTCGCGT     LLWLLSR       1    0
CTTCTGTGGGAGCATCTGTAT     LLWEHLY       1    0
CTTCTGTGGGCGGTGTCTAAT     LLWAVSN       1    0
CTTCTGTGGGGTCTGCCTGCG     LLWGLPA       1    0
CTTCTGTGGTATCTGCCGTAT     LLWYLPY       1    0
CTTCTGTGGTATTCTTCTATG     LLWYSSM       1    0
CTTCTGTGGTTTAATTATCCG     LLWFNYP       1    0
CTTCTGTGTTATGCGGATCCG     LLCYADP       1    0
CTTCTGTGTTTGAAGAGTTAT     LLCLKSY       1    0
CTTCTGTTGAATTTGCATACT     LLLNLHT       1    0
CTTCTGTTGACGGAGGAGAAG     LLLTEEK       1    0
CTTCTGTTGCATCAGTTGAAT     LLLHQLN       1    0
CTTCTGTTGCCGGTGAGGCTG     LLLPVRL       1    0
CTTCTGTTGCTTGAGCGGGTG     LLLLERV       1    0
CTTCTGTTGCTTTATGATGAT     LLLLYDD       1    0
CTTCTGTTGGAGACGCGTCCT     LLLETRP       1    0
CTTCTGTTGGAGTTGTTTGTT     LLLELFV       1    0
CTTCTGTTGGCTTGGCATTCG     LLLAWHS       1    0
CTTCTGTTGGGGTTTACTCGT     LLLGFTR       1    0
CTTCTGTTGGTGAATCCGTTT     LLLVNPF       1    0
CTTCTGTTGGTTGATAATAAT     LLLVDNN       1    0
CTTCTGTTGTAGGATTCTCAG     LLLQDSQ       1    0
CTTCTGTTGTGTAGTTGTGGT     LLLCSCG       1    0
CTTCTGTTTACTAATCCGCGT     LLFTNPR       1    0
CTTCTGTTTACTGGGACTCTG     LLFTGTL       1    0
CTTCTGTTTACTTCTCCTGCG     LLFTSPA       1    0
CTTCTGTTTATTACTTCTAGT     LLFITSS       1    0
CTTCTGTTTCATCCTAAGGTT     LLFHPKV       1    0
CTTCTGTTTCCGCTTGTGGAG     LLFPLVE       1    0
CTTCTGTTTCCGTATTGGACT     LLFPYWT       1    0
CTTCTGTTTCCTAATTTTTAT     LLFPNFY       1    0
CTTCTGTTTCCTCATCTTAAT     LLFPHLN       1    0
CTTCTGTTTCCTCTGCATTAG     LLFPLHQ       1    0
CTTCTGTTTCCTGCGACGACG     LLFPATT       1    0
CTTCTGTTTCTGACTGGTACT     LLFLTGT       1    0
CTTCTGTTTCTGTGGCCGTAG     LLFLWPQ       1    0
CTTCTGTTTGAGTAGAGTCTT     LLFEQSL       1    0
CTTCTGTTTGATGTGACTGAG     LLFDVTE       1    0
CTTCTGTTTGATTATGGTCTT     LLFDYGL       1    0
CTTCTGTTTGCTTGGATTCAG     LLFAWIQ       1    0
CTTCTGTTTGGTACTTATAAG     LLFGTYK       1    0
CTTCTGTTTGGTTATACTACG     LLFGYTT       1    0
CTTCTGTTTTGTGCTATGCAG     LLFCAMQ       1    0
CTTCTGTTTTTGACTACTGGT     LLFLTTG       1    0
CTTCTTAAGAAGGAGAGTAAG     LLKKESK       1    0
CTTCTTAAGAATGTTGAGATG     LLKNVEM       1    0
CTTCTTAAGACGTATTCGAGA     LLKTYSR       1    0
CTTCTTAAGACGTATTCGAGT     LLKTYSS       1    0
CTTCTTAAGACGTTGGATAGT     LLKTLDS       1    0
CTTCTTAAGAGTCCTTCGACT     LLKSPST       1    0
CTTCTTAAGCCGATGCAGACG     LLKPMQT       1    0
CTTCTTAAGCCTGCGCGGGCT     LLKPARA       1    0
CTTCTTAAGCGTGGGCTGGTG     LLKRGLV       1    0
CTTCTTAAGCTGACTGTGCTT     LLKLTVL       1    0
CTTCTTAAGCTGTATGGTGAT     LLKLYGD       1    0
CTTCTTAAGCTTATTAGGCCT     LLKLIRP       1    0
CTTCTTAAGGAGAATTTTTCT     LLKENFS       1    0
CTTCTTAAGGATGCTAATAAT     LLKDANN       1    0
CTTCTTAAGGCTCTTAGTACT     LLKALST       1    0
CTTCTTAAGGCTTATAATCCT     LLKAYNP       1    0
CTTCTTAAGGCTTTTCCGGCT     LLKAFPA       1    0
CTTCTTAAGGTGACGGCGCGG     LLKVTAR       1    0
CTTCTTAAGGTTAATAGTGGT     LLKVNSG       1    0
CTTCTTAAGGTTCTTGCTACG     LLKVLAT       1    0
CTTCTTAAGGTTGATAATCGG     LLKVDNR       1    0
CTTCTTAAGTATGCTTAGATT     LLKYAQI       1    0
CTTCTTAAGTATTATTTGATG     LLKYYLM       1    0
CTTCTTAAGTCGATGCAGACA     LLKSMQT       1    0
CTTCTTAAGTCGATGCAGACT     LLKSMQT       1    0
CTTCTTAAGTGGACGGTGACT     LLKWTVT       1    0
CTTCTTAAGTTGAATACTCGT     LLKLNTR       1    0
CTTCTTAAGTTGCTTTCGCGG     LLKLLSR       1    0
CTTCTTAAGTTTCCTAATCTT     LLKFPNL       1    0
CTTCTTAATAAGAGGTCGGGG     LLNKRSG       1    0
CTTCTTAATACTAATTCGGCG     LLNTNSA       1    0
CTTCTTAATACTATGTCTTTT     LLNTMSF       1    0
CTTCTTAATATGAAGCCTACT     LLNMKPT       1    0
CTTCTTAATATGAGTCTGCTG     LLNMSLL       1    0
CTTCTTAATCAGCGTTTGATG     LLNQRLM       1    0
CTTCTTAATCAGTCGCGTAAT     LLNQSRN       1    0
CTTCTTAATCCGATTACTAAT     LLNPITN       1    0
CTTCTTAATCCGTCGACGTGG     LLNPSTW       1    0
CTTCTTAATCCTTCGTTGATG     LLNPSLM       1    0
CTTCTTAATCTGTTTCGTGAG     LLNLFRE       1    0
CTTCTTAATCTTAGTATTGTT     LLNLSIV       1    0
CTTCTTAATGATGTGTCTGAT     LLNDVSD       1    0
CTTCTTAATGCGGATGGGGTT     LLNADGV       1    0
CTTCTTAATGCTACTCTTCCA     LLNATLP       1    0
CTTCTTAATGCTACTCTTCCT     LLNATLP       1    0
CTTCTTAATGCTGTTACGTTG     LLNAVTL       1    0
CTTCTTAATGGTTCGGGTCTG     LLNGSGL       1    0
CTTCTTAATGTGCAGCAGGCG     LLNVQQA       1    0
CTTCTTAATGTGTTGCATACT     LLNVLHT       1    0
CTTCTTAATGTTCCTGCTACT     LLNVPAT       1    0
CTTCTTAATTAGACTCCGACT     LLNQTPT       1    0
CTTCTTAATTATAGTTCTCAT     LLNYSSH       1    0
CTTCTTAATTATCCGCGGCAT     LLNYPRH       1    0
CTTCTTAATTATCCTAAGTTT     LLNYPKF       1    0
CTTCTTAATTATGATCATGTT     LLNYDHV       1    0
CTTCTTAATTCGGCGAGTCGT     LLNSASR       1    0
CTTCTTAATTCTACTGGTCGG     LLNSTGR       1    0
CTTCTTAATTCTCATGAGAAT     LLNSHEN       1    0
CTTCTTAATTGGATTGTTAGT     LLNWIVS       1    0
CTTCTTAATTGGCATCCGGAT     LLNWHPD       1    0
CTTCTTAATTGGGTTAATATT     LLNWVNI       1    0
CTTCTTAATTTGCTGAAGTCT     LLNLLKS       1    0
CTTCTTAATTTGGCTCTGCAA     LLNLALQ       1    0
CTTCTTAATTTGGCTCTGCAT     LLNLALH       1    0
CTTCTTACGAAGCCTTCTGGG     LLTKPSG       1    0
CTTCTTACGAAGGTTCCTACT     LLTKVPT       1    0
CTTCTTACGAATGGTAGTGTT     LLTNGSV       1    0
CTTCTTACGACTAGGATTGGT     LLTTRIG       1    0
CTTCTTACGAGTACGTAGGGG     LLTSTQG       1    0
CTTCTTACGAGTGCGCAGCCG     LLTSAQP       1    0
CTTCTTACGAGTTCTACTACT     LLTSSTT       1    0
CTTCTTACGATGACGCTGCCG     LLTMTLP       1    0
CTTCTTACGATTCCGCTTTCT     LLTIPLS       1    0
CTTCTTACGATTGCTAATACT     LLTIANT       1    0
CTTCTTACGCAGGCTGTTGGG     LLTQAVG       1    0
CTTCTTACGCAGTATGTGACT     LLTQYVT       1    0
CTTCTTACGCATATTCGTGCG     LLTHIRA       1    0
CTTCTTACGCCGTAGGTGCCT     LLTPQVP       1    0
CTTCTTACGCCTGCGAGGGAT     LLTPARD       1    0
CTTCTTACGCCTTCTGCTCAT     LLTPSAH       1    0
CTTCTTACGCCTTTGCATTCT     LLTPLHS       1    0
CTTCTTACGCTGGTTGCGATG     LLTLVAM       1    0
CTTCTTACGCTGTGGGAGGTG     LLTLWEV       1    0
CTTCTTACGGATTATCAGCGT     LLTDYQR       1    0
CTTCTTACGGCTGGGCATACT     LLTAGHT       1    0
CTTCTTACGGGTCCTTCTATT     LLTGPSI       1    0
CTTCTTACGGTTAATCAGCCT     LLTVNQP       1    0
CTTCTTACGTAGATTTAGAGG     LLTQIQR       1    0
CTTCTTACGTCGGAGTGTAGG     LLTSECR       1    0
CTTCTTACGTCGGAGTGTAGT     LLTSECS       1    0
CTTCTTACTAAGCAGTATCGG     LLTKQYR       1    0
CTTCTTACTAAGTATAATGAA     LLTKYNE       1    0
CTTCTTACTAAGTATAATGAT     LLTKYND       1    0
CTTCTTACTAATTTGATGGAG     LLTNLME       1    0
CTTCTTACTAATTTGCGTTCG     LLTNLRS       1    0
CTTCTTACTACGTATATTGGT     LLTTYIG       1    0
CTTCTTACTACTATTAGTGAT     LLTTISD       1    0
CTTCTTACTAGTGCTAATACT     LLTSANT       1    0
CTTCTTACTATGGTGATGCCG     LLTMVMP       1    0
CTTCTTACTCCGAAGGTGCAG     LLTPKVQ       1    0
CTTCTTACTCCGTGGGTTGAT     LLTPWVD       1    0
CTTCTTACTCCTCCTATGCAT     LLTPPMH       1    0
CTTCTTACTCTTCCGAGTCAT     LLTLPSH       1    0
CTTCTTACTGAGTCTCAGGCT     LLTESQA       1    0
CTTCTTACTGATGAGAATAAT     LLTDENN       1    0
CTTCTTACTGATGGTATGTGG     LLTDGMW       1    0
CTTCTTACTGCTACTTCGACT     LLTATST       1    0
CTTCTTACTGGGTCGCGGTTG     LLTGSRL       1    0
CTTCTTACTGGTCATGGGGAT     LLTGHGD       1    0
CTTCTTACTGGTGGTGAGGCG     LLTGGEA       1    0
CTTCTTACTGTGTCTAAGGCT     LLTVSKA       1    0
CTTCTTACTGTTGGGAAGCCT     LLTVGKP       1    0
CTTCTTACTTCGTCTCCTTAT     LLTSSPY       1    0
CTTCTTACTTCTGATAATTCG     LLTSDNS       1    0
CTTCTTACTTGGTTGACTATT     LLTWLTI       1    0
CTTCTTACTTTTAAGATGTCT     LLTFKMS       1    0
CTTCTTACTTTTTCTGATATT     LLTFSDI       1    0
CTTCTTAGGAGTATTCCGATG     LLRSIPM       1    0
CTTCTTAGGATGACGAGTCAT     LLRMTSH       1    0
CTTCTTAGGCAGACTAATGCA     LLRQTNA       1    0
CTTCTTAGGCAGACTAATGCT     LLRQTNA       1    0
CTTCTTAGGCAGCAGCATGGT     LLRQQHG       1    0
CTTCTTAGGCAGGATACGTAT     LLRQDTY       1    0
CTTCTTAGGCATCATCATTTG     LLRHHHL       1    0
CTTCTTAGGCCGTGTCAGATT     LLRPCQI       1    0
CTTCTTAGGCTTATGAAGCCT     LLRLMKP       1    0
CTTCTTAGGGAGCATTTTGGG     LLREHFG       1    0
CTTCTTAGGGGGCAGAGTGAG     LLRGQSE       1    0
CTTCTTAGGGTTCAGGTGCAT     LLRVQVH       1    0
CTTCTTAGTAAGGATTATAAG     LLSKDYK       1    0
CTTCTTAGTACGATGGCGCAT     LLSTMAH       1    0
CTTCTTAGTACGCAGCTGAAT     LLSTQLN       1    0
CTTCTTAGTACGTCGATGGTT     LLSTSMV       1    0
CTTCTTAGTACTGCTTCGCAT     LLSTASH       1    0
CTTCTTAGTATGTTTAATGCT     LLSMFNA       1    0
CTTCTTAGTCATATGCAGAAG     LLSHMQK       1    0
CTTCTTAGTCCTCGGTCTTAG     LLSPRSQ       1    0
CTTCTTAGTCGTCTTGATCGT     LLSRLDR       1    0
CTTCTTAGTCGTGATCGGAGT     LLSRDRS       1    0
CTTCTTAGTCTGTGGTCTATT     LLSLWSI       1    0
CTTCTTAGTCTTGATGGGCCT     LLSLDGP       1    0
CTTCTTAGTGATATTCCGACG     LLSDIPT       1    0
CTTCTTAGTGCGACTCCTCAA     LLSATPQ       1    0
CTTCTTAGTGCGCGTGGGACG     LLSARGT       1    0
CTTCTTAGTGCTCCTATGTGG     LLSAPMW       1    0
CTTCTTAGTGCTTGGGAGGTT     LLSAWEV       1    0
CTTCTTAGTGTTACTAATGTT     LLSVTNV       1    0
CTTCTTAGTTATTTGTGGCAG     LLSYLWQ       1    0
CTTCTTAGTTCGTTGCTTAAT     LLSSLLN       1    0
CTTCTTATGAATCAGTCTTCT     LLMNQSS       1    0
CTTCTTATGAATCCTCCTCGT     LLMNPPR       1    0
CTTCTTATGACTGATAATCAG     LLMTDNQ       1    0
CTTCTTATGAGTCTTGATTAT     LLMSLDY       1    0
CTTCTTATGATGCAGAATTCT     LLMMQNS       1    0
CTTCTTATGATGGCGGGGAAG     LLMMAGK       1    0
CTTCTTATGCCGCATACTTAT     LLMPHTY       1    0
CTTCTTATGCCTGTTGCTCAG     LLMPVAQ       1    0
CTTCTTATGCTGACGGATTTT     LLMLTDF       1    0
CTTCTTATGCTGATGCCGGCT     LLMLMPA       1    0
CTTCTTATGCTTAAGAGTGAG     LLMLKSE       1    0
CTTCTTATGCTTGGGGGGGTT     LLMLGGV       1    0
CTTCTTATGGATCAGCGTAAG     LLMDQRK       1    0
CTTCTTATGGATGTTCTGGTT     LLMDVLV       1    0
CTTCTTATGGCTCCTCATCTT     LLMAPHL       1    0
CTTCTTATGGTTCAGGGTCCG     LLMVQGP       1    0
CTTCTTATGTAGGTGCGGATT     LLMQVRI       1    0
CTTCTTATGTATCGTGATCCT     LLMYRDP       1    0
CTTCTTATGTATGTTCCTCTG     LLMYVPL       1    0
CTTCTTATGTCGTAGGATCTG     LLMSQDL       1    0
CTTCTTATGTGGCTGTCTGGG     LLMWLSG       1    0
CTTCTTATTAATTTTCAGACG     LLINFQT       1    0
CTTCTTATTACTGTTAATTAT     LLITVNY       1    0
CTTCTTATTCCGATGTAGGAG     LLIPMQE       1    0
CTTCTTATTCCGCCGAATCTT     LLIPPNL       1    0
CTTCTTATTCCGCCTAATAAT     LLIPPNN       1    0
CTTCTTATTCCTCATCGTTTG     LLIPHRL       1    0
CTTCTTATTCCTTCTGTTAAG     LLIPSVK       1    0
CTTCTTATTCGTACGCCTATG     LLIRTPM       1    0
CTTCTTATTCGTGAGACTTTT     LLIRETF       1    0
CTTCTTATTCTGCCGTATCAT     LLILPYH       1    0
CTTCTTATTCTTCATCATGAT     LLILHHD       1    0
CTTCTTATTGAGATTCAGTAG     LLIEIQQ       1    0
CTTCTTATTGCAGGTCGTCCG     LLIAGRP       1    0
CTTCTTATTGCTGGTCGTCCG     LLIAGRP       1    0
CTTCTTATTGGGCATAAGCGG     LLIGHKR       1    0
CTTCTTATTTCGCAGCTTAGT     LLISQLS       1    0
CTTCTTATTTCTACTGAGTAT     LLISTEY       1    0
CTTCTTATTTCTGATGGTAAG     LLISDGK       1    0
CTTCTTATTTCTGCTGAGTAG     LLISAEQ       1    0
CTTCTTCAGAAGCTGGCTAGT     LLQKLAS       1    0
CTTCTTCAGAATTATGTGAGT     LLQNYVS       1    0
CTTCTTCAGACGACTTTGCAT     LLQTTLH       1    0
CTTCTTCAGACGCTGTATACT     LLQTLYT       1    0
CTTCTTCAGAGGGTTCAGGAT     LLQRVQD       1    0
CTTCTTCAGAGTAATCTGCGT     LLQSNLR       1    0
CTTCTTCAGATTCGTTCTCAT     LLQIRSH       1    0
CTTCTTCAGCAGCCTGCGCAG     LLQQPAQ       1    0
CTTCTTCAGCCTAAGCGGTCT     LLQPKRS       1    0
CTTCTTCAGCCTACTTGGAAG     LLQPTWK       1    0
CTTCTTCAGCGTATGTATGGT     LLQRMYG       1    0
CTTCTTCAGCGTGGGACGGAT     LLQRGTD       1    0
CTTCTTCAGCTTCTTGAGTCT     LLQLLES       1    0
CTTCTTCAGGGGATGCGGGTG     LLQGMRV       1    0
CTTCTTCAGGGGTTGTTTTCT     LLQGLFS       1    0
CTTCTTCAGGGTCCGAAGTAG     LLQGPKQ       1    0
CTTCTTCAGGTTGTGGCTACT     LLQVVAT       1    0
CTTCTTCAGTAGGGGATTAAT     LLQQGIN       1    0
CTTCTTCAGTAGGGGCGGACG     LLQQGRT       1    0
CTTCTTCAGTATCCTCTTGCG     LLQYPLA       1    0
CTTCTTCAGTATTTTAATTGG     LLQYFNW       1    0
CTTCTTCAGTCGCATTCGAGT     LLQSHSS       1    0
CTTCTTCAGTCGTGGGGTAGT     LLQSWGS       1    0
CTTCTTCAGTTTACGGTTCAG     LLQFTVQ       1    0
CTTCTTCAGTTTCCGCTTGCG     LLQFPLA       1    0
CTTCTTCATAATCGGATTCCT     LLHNRIP       1    0
CTTCTTCATACGGATAATGAT     LLHTDND       1    0
CTTCTTCATACTGCGTCGACT     LLHTAST       1    0
CTTCTTCATAGGGGTATGAAT     LLHRGMN       1    0
CTTCTTCATATTCCGGATGCT     LLHIPDA       1    0
CTTCTTCATCAGCAGGAGCTG     LLHQQEL       1    0
CTTCTTCATCATAGGTATTGG     LLHHRYW       1    0
CTTCTTCATCCGAATGGTGTT     LLHPNGV       1    0
CTTCTTCATCGGTTTGTTGCT     LLHRFVA       1    0
CTTCTTCATCTGGTGCGGGGT     LLHLVRG       1    0
CTTCTTCATCTGTATAATCTT     LLHLYNL       1    0
CTTCTTCATGGGTATGAGCCT     LLHGYEP       1    0
CTTCTTCATGGTGTGAAGCTG     LLHGVKL       1    0
CTTCTTCATGTGCCGATGCCG     LLHVPMP       1    0
CTTCTTCATGTTAATCCGTCG     LLHVNPS       1    0
CTTCTTCATTCGCGTCATTAT     LLHSRHY       1    0
CTTCTTCATTCGCTTTGGCGT     LLHSLWR       1    0
CTTCTTCATTCTGGGAAGACG     LLHSGKT       1    0
CTTCTTCATTCTGGTTCTAAT     LLHSGSN       1    0
CTTCTTCATTCTTATTTTAGT     LLHSYFS       1    0
CTTCTTCATTTTCCGGATGCT     LLHFPDA       1    0
CTTCTTCATTTTCGTCATATG     LLHFRHM       1    0
CTTCTTCCGAAGATTTGGAGT     LLPKIWS       1    0
CTTCTTCCGAAGCCTGGTATG     LLPKPGM       1    0
CTTCTTCCGAAGTATCTGAAT     LLPKYLN       1    0
CTTCTTCCGAATAGGGATACG     LLPNRDT       1    0
CTTCTTCCGAATGCTGCTATT     LLPNAAI       1    0
CTTCTTCCGACTTATGCTTGG     LLPTYAW       1    0
CTTCTTCCGAGTAATAATACT     LLPSNNT       1    0
CTTCTTCCGAGTGAGGAGTTG     LLPSEEL       1    0
CTTCTTCCGATTGCTCATGAT     LLPIAHD       1    0
CTTCTTCCGCAGTTTGCGGAT     LLPQFAD       1    0
CTTCTTCCGCATAATCTTTCT     LLPHNLS       1    0
CTTCTTCCGCGGATGAGTCCT     LLPRMSP       1    0
CTTCTTCCGCGTGCGTGTCCT     LLPRACP       1    0
CTTCTTCCGCGTTGTTGTGGT     LLPRCCG       1    0
CTTCTTCCGGCGAGTCCTGAG     LLPASPE       1    0
CTTCTTCCGGCGCATTTGCCT     LLPAHLP       1    0
CTTCTTCCGGCGGGGCATTAT     LLPAGHY       1    0
CTTCTTCCGGCTCATTCTATG     LLPAHSM       1    0
CTTCTTCCGGGTCAGTCGGTG     LLPGQSV       1    0
CTTCTTCCGGGTTATGCTCGT     LLPGYAR       1    0
CTTCTTCCGGTGATGAGTTGG     LLPVMSW       1    0
CTTCTTCCGGTTACTCATCCT     LLPVTHP       1    0
CTTCTTCCGTATAGGCAGCCG     LLPYRQP       1    0
CTTCTTCCGTCGATTAATCAT     LLPSINH       1    0
CTTCTTCCGTCGGGGGAGATT     LLPSGEI       1    0
CTTCTTCCGTCGGGGGATAAA     LLPSGDK       1    0
CTTCTTCCGTGGTCTTGGTAT     LLPWSWY       1    0
CTTCTTCCGTTGAATGTGCCG     LLPLNVP       1    0
CTTCTTCCGTTGAGTATTCTG     LLPLSIL       1    0
CTTCTTCCGTTGCCTGAGGCG     LLPLPEA       1    0
CTTCTTCCGTTGCCTGAGGCT     LLPLPEA       1    0
CTTCTTCCGTTTACGGAGTTT     LLPFTEF       1    0
CTTCTTCCTAAGACTGGGGTT     LLPKTGV       1    0
CTTCTTCCTAAGGGGGAGAAT     LLPKGEN       1    0
CTTCTTCCTAAGTTTATTGCG     LLPKFIA       1    0
CTTCTTCCTAATAATGGTGCG     LLPNNGA       1    0
CTTCTTCCTAATAATGGTGCT     LLPNNGA       1    0
CTTCTTCCTAATACGGATAAT     LLPNTDN       1    0
CTTCTTCCTAATCGTAATTGG     LLPNRNW       1    0
CTTCTTCCTACGAGTGGTATT     LLPTSGI       1    0
CTTCTTCCTACGCAGGCGAGT     LLPTQAS       1    0
CTTCTTCCTAGTTTGCTTGAT     LLPSLLD       1    0
CTTCTTCCTATGGATGGGCCT     LLPMDGP       1    0
CTTCTTCCTATTTAGGCGATT     LLPIQAI       1    0
CTTCTTCCTCCGGATCATCTG     LLPPDHL       1    0
CTTCTTCCTCGTAATCTTAGT     LLPRNLS       1    0
CTTCTTCCTCGTTATACGAAT     LLPRYTN       1    0
CTTCTTCCTCTTACGGAGCGG     LLPLTER       1    0
CTTCTTCCTCTTACGGTGCGG     LLPLTVR       1    0
CTTCTTCCTGAGTAGGCGACG     LLPEQAT       1    0
CTTCTTCCTGAGTCGCCTCCT     LLPESPP       1    0
CTTCTTCCTGAGTTTAAGCAA     LLPEFKQ       1    0
CTTCTTCCTGATTTGTATCGG     LLPDLYR       1    0
CTTCTTCCTGCTCTTGCTGAG     LLPALAE       1    0
CTTCTTCCTGCTTTGACTATG     LLPALTM       1    0
CTTCTTCCTGTGACTTAGATT     LLPVTQI       1    0
CTTCTTCCTGTGTTTATGCTT     LLPVFML       1    0
CTTCTTCCTGTTGATGCGCCT     LLPVDAP       1    0
CTTCTTCCTTCGAGTGGTATT     LLPSSGI       1    0
CTTCTTCCTTCGGCGGGTGCT     LLPSAGA       1    0
CTTCTTCCTTCGTCTACTGCG     LLPSSTA       1    0
CTTCTTCCTTCTCCGATTACG     LLPSPIT       1    0
CTTCTTCCTTCTTGTCAGATT     LLPSCQI       1    0
CTTCTTCCTTTGGCTCGTGTG     LLPLARV       1    0
CTTCTTCGGACGATTAATCGG     LLRTINR       1    0
CTTCTTCGGAGTCATCCTCAT     LLRSHPH       1    0
CTTCTTCGGCCTGCGGGAAAA     LLRPAGK       1    0
CTTCTTCGGCCTGCGGGTAAT     LLRPAGN       1    0
CTTCTTCGGCCTTATCAGAAT     LLRPYQN       1    0
CTTCTTCGGCTTAAGCTGTAT     LLRLKLY       1    0
CTTCTTCGGGATATTGCTAGT     LLRDIAS       1    0
CTTCTTCGGGATGTGAGTCAT     LLRDVSH       1    0
CTTCTTCGGGATTTTGGGCTT     LLRDFGL       1    0
CTTCTTCGGGTGACTATGTCT     LLRVTMS       1    0
CTTCTTCGGTATGTTTGGCCT     LLRYVWP       1    0
CTTCTTCGGTGGAATGCTACG     LLRWNAT       1    0
CTTCTTCGGTGGCCTCCTGTT     LLRWPPV       1    0
CTTCTTCGGTGTATTTCTGAG     LLRCISE       1    0
CTTCTTCGTAGTACTGCTCTG     LLRSTAL       1    0
CTTCTTCGTCCGATTCTGAAT     LLRPILN       1    0
CTTCTTCGTCCGTCTTATTAT     LLRPSYY       1    0
CTTCTTCGTGCTACGACGCAT     LLRATTH       1    0
CTTCTTCGTGTGACGCAGGAG     LLRVTQE       1    0
CTTCTTCGTGTGACGCAGGTG     LLRVTQV       1    0
CTTCTTCGTGTGACTTATCAG     LLRVTYQ       1    0
CTTCTTCGTGTGCCTAGTAAG     LLRVPSK       1    0
CTTCTTCGTTATCTTATGTAT     LLRYLMY       1    0
CTTCTTCGTTATGCTAGGACG     LLRYART       1    0
CTTCTTCGTTATGCTAGGACT     LLRYART       1    0
CTTCTTCTGAGGGAGGCTCCG     LLLREAP       1    0
CTTCTTCTGCATCATAAGTCG     LLLHHKS       1    0
CTTCTTCTGCGTCCTCCGATG     LLLRPPM       1    0
CTTCTTCTGCTGTTGCCTCAT     LLLLLPH       1    0
CTTCTTCTGCTTCCGCTTGGG     LLLLPLG       1    0
CTTCTTCTGGAGTCTCAGGGT     LLLESQG       1    0
CTTCTTCTGGATAGGATGACG     LLLDRMT       1    0
CTTCTTCTGGCTGGTATTACG     LLLAGIT       1    0
CTTCTTCTGGGGGATGGTTTG     LLLGDGL       1    0
CTTCTTCTGGTTAGTGCTTTT     LLLVSAF       1    0
CTTCTTCTGGTTCCTCCGCCT     LLLVPPP       1    0
CTTCTTCTGGTTGTGTCTATT     LLLVVSI       1    0
CTTCTTCTGTCGGTTGGGCGT     LLLSVGR       1    0
CTTCTTCTGTCTAAGGAGAAT     LLLSKEN       1    0
CTTCTTCTTACTTTGAGGGGT     LLLTLRG       1    0
CTTCTTCTTGATCTGAATAGG     LLLDLNR       1    0
CTTCTTCTTGCTATTAGTTCT     LLLAISS       1    0
CTTCTTCTTGGGGATAATGAT     LLLGDND       1    0
CTTCTTCTTGTGGCTCTGTCG     LLLVALS       1    0
CTTCTTCTTGTTCTGAATAGG     LLLVLNR       1    0
CTTCTTCTTTAGTCTATGAAG     LLLQSMK       1    0
CTTCTTCTTTTTCCGTATATT     LLLFPYI       1    0
CTTCTTGAAGAAGGACAGAGA     LLEEGQR       1    0
CTTCTTGAGAAGAGTCGTATG     LLEKSRM       1    0
CTTCTTGAGAAGCGTTTTCAT     LLEKRFH       1    0
CTTCTTGAGAAGTGGGTGAAG     LLEKWVK       1    0
CTTCTTGAGACGTTTACTCTT     LLETFTL       1    0
CTTCTTGAGACTATTGGGAAG     LLETIGK       1    0
CTTCTTGAGACTTATCAGAAG     LLETYQK       1    0
CTTCTTGAGAGTAAGTGGATG     LLESKWM       1    0
CTTCTTGAGAGTGGTGCTTTG     LLESGAL       1    0
CTTCTTGAGCTGACGACTGAG     LLELTTE       1    0
CTTCTTGAGCTTCTTAATCAG     LLELLNQ       1    0
CTTCTTGAGCTTTCGCAGCAT     LLELSQH       1    0
CTTCTTGAGGCGACGTAGGTG     LLEATQV       1    0
CTTCTTGAGGCTTCTCATATT     LLEASHI       1    0
CTTCTTGAGTCGAGGACGACT     LLESRTT       1    0
CTTCTTGAGTGGAGTTTGGGG     LLEWSLG       1    0
CTTCTTGAGTGTTATGGTCAT     LLECYGH       1    0
CTTCTTGAGTTGTGGCCGAGT     LLELWPS       1    0
CTTCTTGATAAGTCTCATTGG     LLDKSHW       1    0
CTTCTTGATAATCTGGGGGTT     LLDNLGV       1    0
CTTCTTGATAGGACGACGTAG     LLDRTTQ       1    0
CTTCTTGATAGGTGGGGTATG     LLDRWGM       1    0
CTTCTTGATAGTACGCGGTCG     LLDSTRS       1    0
CTTCTTGATATTCTTTCTGAG     LLDILSE       1    0
CTTCTTGATATTGTTTATGTG     LLDIVYV       1    0
CTTCTTGATCCGCGTCAGACT     LLDPRQT       1    0
CTTCTTGATCCTATGGCGAAT     LLDPMAN       1    0
CTTCTTGATCCTGGGTCGATG     LLDPGSM       1    0
CTTCTTGATCCTGTTGTGGTT     LLDPVVV       1    0
CTTCTTGATCTGCTTGGGAAT     LLDLLGN       1    0
CTTCTTGATCTGTGGTAGACT     LLDLWQT       1    0
CTTCTTGATCTTCATATTTGG     LLDLHIW       1    0
CTTCTTGATCTTCCGTCGGAG     LLDLPSE       1    0
CTTCTTGATCTTCCTAGTTTG     LLDLPSL       1    0
CTTCTTGATCTTTAGGCTTCT     LLDLQAS       1    0
CTTCTTGATGATTCTGAGCAT     LLDDSEH       1    0
CTTCTTGATGCTCTTTTGCGG     LLDALLR       1    0
CTTCTTGATGGGACGATGTCT     LLDGTMS       1    0
CTTCTTGATGGTTAGATTACG     LLDGQIT       1    0
CTTCTTGATGTTTTTTCGATT     LLDVFSI       1    0
CTTCTTGATTAGAATACTCTG     LLDQNTL       1    0
CTTCTTGATTATAAGGATCGT     LLDYKDR       1    0
CTTCTTGATTCTAATGGTTGG     LLDSNGW       1    0
CTTCTTGATTCTAGTTCTCGT     LLDSSSR       1    0
CTTCTTGATTTTAGGGATCTT     LLDFRDL       1    0
CTTCTTGCGAATAGTGCTCTA     LLANSAL       1    0
CTTCTTGCGAATAGTGCTCTT     LLANSAL       1    0
CTTCTTGCGAATCAGTGGAAT     LLANQWN       1    0
CTTCTTGCGAATCGGCATCCG     LLANRHP       1    0
CTTCTTGCGACTAATATGGCA     LLATNMA       1    0
CTTCTTGCGACTAATATGGCT     LLATNMA       1    0
CTTCTTGCGATGAGTACGTTG     LLAMSTL       1    0
CTTCTTGCGCATAATTATAGT     LLAHNYS       1    0
CTTCTTGCGCGGCCTAGTATG     LLARPSM       1    0
CTTCTTGCGCGTGGTTATCAT     LLARGYH       1    0
CTTCTTGCGCTGAGTCCGGCG     LLALSPA       1    0
CTTCTTGCGCTGCAGCATTTG     LLALQHL       1    0
CTTCTTGCGGCGAAGGCTCTG     LLAAKAL       1    0
CTTCTTGCGGCTCATAAGCAG     LLAAHKQ       1    0
CTTCTTGCGGCTCCTCCTCAT     LLAAPPH       1    0
CTTCTTGCGGGGACGTTTAAG     LLAGTFK       1    0
CTTCTTGCGGTGCAGAATCTT     LLAVQNL       1    0
CTTCTTGCGTAGGATCCTTAT     LLAQDPY       1    0
CTTCTTGCGTCGGGGCAGGTT     LLASGQV       1    0
CTTCTTGCGTCTAGGCTTCTG     LLASRLL       1    0
CTTCTTGCGTCTGGGCGTGTT     LLASGRV       1    0
CTTCTTGCGTTTCAGTGGAAT     LLAFQWN       1    0
CTTCTTGCTAAGAGTACGGGT     LLAKSTG       1    0
CTTCTTGCTACGAATTATTAT     LLATNYY       1    0
CTTCTTGCTACGCTTTTTGAG     LLATLFE       1    0
CTTCTTGCTACGGGTCCTAGG     LLATGPR       1    0
CTTCTTGCTACGGGTCCTAGT     LLATGPS       1    0
CTTCTTGCTACTAATTCTTCG     LLATNSS       1    0
CTTCTTGCTAGTCTGCAAACG     LLASLQT       1    0
CTTCTTGCTAGTGGGGTTTCT     LLASGVS       1    0
CTTCTTGCTATGTCTCAGAAT     LLAMSQN       1    0
CTTCTTGCTCATGCTCCTAGG     LLAHAPR       1    0
CTTCTTGCTCCGCTGATTATT     LLAPLII       1    0
CTTCTTGCTCCGGTGAATTTT     LLAPVNF       1    0
CTTCTTGCTCCTGAGACTCTT     LLAPETL       1    0
CTTCTTGCTCGGATTAAGCAT     LLARIKH       1    0
CTTCTTGCTCTGTATCGTTTT     LLALYRF       1    0
CTTCTTGCTCTTGCTGATCCG     LLALADP       1    0
CTTCTTGCTGAGAAGCATTAT     LLAEKHY       1    0
CTTCTTGCTGAGATTTTGCCT     LLAEILP       1    0
CTTCTTGCTGCGGCGAATCCG     LLAAANP       1    0
CTTCTTGCTGCGGGTATTTGT     LLAAGIC       1    0
CTTCTTGCTGGGCATGATATG     LLAGHDM       1    0
CTTCTTGCTGGGCGTGATGCT     LLAGRDA       1    0
CTTCTTGCTGGTAGTGGGTCA     LLAGSGS       1    0
CTTCTTGCTGGTAGTGGGTCT     LLAGSGS       1    0
CTTCTTGCTGTGAGTCCTAGG     LLAVSPR       1    0
CTTCTTGCTGTGGTGAGGACG     LLAVVRT       1    0
CTTCTTGCTTGGATGACTCCT     LLAWMTP       1    0
CTTCTTGCTTGTAGTTCGCAG     LLACSSQ       1    0
CTTCTTGCTTGTTAGACTAAT     LLACQTN       1    0
CTTCTTGCTTTTCATATGGTA     LLAFHMV       1    0
CTTCTTGGGACGTATCATCAT     LLGTYHH       1    0
CTTCTTGGGATGACTCCGTAT     LLGMTPY       1    0
CTTCTTGGGATTGTTAATGTT     LLGIVNV       1    0
CTTCTTGGGCCTAGTTCTAAT     LLGPSSN       1    0
CTTCTTGGGCGTTCTGGGGAG     LLGRSGE       1    0
CTTCTTGGGGGGTCGCTGAAT     LLGGSLN       1    0
CTTCTTGGGGTGTATCAGACA     LLGVYQT       1    0
CTTCTTGGGGTGTATCAGACT     LLGVYQT       1    0
CTTCTTGGGGTTCGTCTTTAT     LLGVRLY       1    0
CTTCTTGGGTCTCGGAATACT     LLGSRNT       1    0
CTTCTTGGGTCTCTGCTTACT     LLGSLLT       1    0
CTTCTTGGGTGGGCTGATAAT     LLGWADN       1    0
CTTCTTGGGTTGTATATGCTG     LLGLYML       1    0
CTTCTTGGGTTTGAGACTGGG     LLGFETG       1    0
CTTCTTGGTAATGCTAATCTT     LLGNANL       1    0
CTTCTTGGTACTGGGGGTCAG     LLGTGGQ       1    0
CTTCTTGGTACTTCTTCGATG     LLGTSSM       1    0
CTTCTTGGTAGTATTTTTAAG     LLGSIFK       1    0
CTTCTTGGTAGTTGGCGGTTG     LLGSWRL       1    0
CTTCTTGGTATGATTGAGGGT     LLGMIEG       1    0
CTTCTTGGTCATGTGCCTAAG     LLGHVPK       1    0
CTTCTTGGTCCGGCTATTTTT     LLGPAIF       1    0
CTTCTTGGTGAGAAGTTTATG     LLGEKFM       1    0
CTTCTTGGTTATCCTTGGACT     LLGYPWT       1    0
CTTCTTGGTTCTCATATTCGG     LLGSHIR       1    0
CTTCTTGGTTCTCATATTCGT     LLGSHIR       1    0
CTTCTTGGTTGTGCGCCGACT     LLGCAPT       1    0
CTTCTTGTGAAGATTCCTTTT     LLVKIPF       1    0
CTTCTTGTGACTCCGCTTAAG     LLVTPLK       1    0
CTTCTTGTGCATGGGTTTCCT     LLVHGFP       1    0
CTTCTTGTGCATTCTACGGTT     LLVHSTV       1    0
CTTCTTGTGGAGCAGTTTGGT     LLVEQFG       1    0
CTTCTTGTGGCTCCTACTCGT     LLVAPTR       1    0
CTTCTTGTGGGGAAGACGCAT     LLVGKTH       1    0
CTTCTTGTGGGGACGGGTACT     LLVGTGT       1    0
CTTCTTGTGTATGATCCGCCG     LLVYDPP       1    0
CTTCTTGTGTCTTTGAGTTCT     LLVSLSS       1    0
CTTCTTGTGTGGGAGCCTAGT     LLVWEPS       1    0
CTTCTTGTTAAGATTACTAGG     LLVKITR       1    0
CTTCTTGTTAAGGCTACGTCT     LLVKATS       1    0
CTTCTTGTTACGAGGTGTTCT     LLVTRCS       1    0
CTTCTTGTTACTGAGCGGAAT     LLVTERN       1    0
CTTCTTGTTCATGATGCTTCT     LLVHDAS       1    0
CTTCTTGTTCCTCCGCGAACG     LLVPPRT       1    0
CTTCTTGTTCCTCCGCGTACG     LLVPPRT       1    0
CTTCTTGTTCCTGTTACTCCT     LLVPVTP       1    0
CTTCTTGTTCCTTTTTCTTCT     LLVPFSS       1    0
CTTCTTGTTCTTATGACTGGT     LLVLMTG       1    0
CTTCTTGTTCTTGCTTATCAG     LLVLAYQ       1    0
CTTCTTGTTGATGGTCAGTGT     LLVDGQC       1    0
CTTCTTGTTGCGAAGAATATT     LLVAKNI       1    0
CTTCTTGTTGCGCAGCAGCGG     LLVAQQR       1    0
CTTCTTGTTGCGCCTGCGAAT     LLVAPAN       1    0
CTTCTTGTTGGGTCTAAGTCT     LLVGSKS       1    0
CTTCTTGTTGGTAGTGATTCT     LLVGSDS       1    0
CTTCTTGTTTCTATGGCTCTG     LLVSMAL       1    0
CTTCTTTAGAATTTTACTTAT     LLQNFTY       1    0
CTTCTTTAGATTCCGAATACT     LLQIPNT       1    0
CTTCTTTAGGTTGGTCCTAAT     LLQVGPN       1    0
CTTCTTTATAAGGAGAGTTTG     LLYKESL       1    0
CTTCTTTATAATGAGTTTCAG     LLYNEFQ       1    0
CTTCTTTATAATTCTGATTAT     LLYNSDY       1    0
CTTCTTTATAATTGGACTTCT     LLYNWTS       1    0
CTTCTTTATAGGGAGGTGCCG     LLYREVP       1    0
CTTCTTTATAGTACTCAGCAA     LLYSTQQ       1    0
CTTCTTTATAGTACTCAGCTT     LLYSTQL       1    0
CTTCTTTATATGTAGACGGAT     LLYMQTD       1    0
CTTCTTTATCAGTTGTTTCTG     LLYQLFL       1    0
CTTCTTTATCCGGCTCGTGCG     LLYPARA       1    0
CTTCTTTATCCTATGTATATT     LLYPMYI       1    0
CTTCTTTATCTGAAGTCGAGG     LLYLKSR       1    0
CTTCTTTATCTTGTGGCGGAG     LLYLVAE       1    0
CTTCTTTATGATAAGCCTACG     LLYDKPT       1    0
CTTCTTTATGGGCAGCCTGCT     LLYGQPA       1    0
CTTCTTTATGGGCTGCCTGCT     LLYGLPA       1    0
CTTCTTTATGGGTCGCAGCCG     LLYGSQP       1    0
CTTCTTTATGTGACGACTACG     LLYVTTT       1    0
CTTCTTTATGTTCTGATGAAT     LLYVLMN       1    0
CTTCTTTATTAGACGGTGCAT     LLYQTVH       1    0
CTTCTTTATTAGACTAATCCT     LLYQTNP       1    0
CTTCTTTATTCTTATGGTCTT     LLYSYGL       1    0
CTTCTTTCGAATACGCCTCAT     LLSNTPH       1    0
CTTCTTTCGAGGCTGTTTATT     LLSRLFI       1    0
CTTCTTTCGCAGACTTATGGT     LLSQTYG       1    0
CTTCTTTCGCCGCAGCAAGCA     LLSPQQA       1    0
CTTCTTTCGCCGCAGCTTGCT     LLSPQLA       1    0
CTTCTTTCGCCGCATGCGACT     LLSPHAT       1    0
CTTCTTTCGCCTGGGTAGCAG     LLSPGQQ       1    0
CTTCTTTCGGAGCAGTTTCAT     LLSEQFH       1    0
CTTCTTTCGGCTAATCTTCAT     LLSANLH       1    0
CTTCTTTCGGCTGCGTCTTCG     LLSAASS       1    0
CTTCTTTCGGTGCTTTGGCAG     LLSVLWQ       1    0
CTTCTTTCGTCTTCTTTGCTT     LLSSSLL       1    0
CTTCTTTCGTTGACGCATTAG     LLSLTHQ       1    0
CTTCTTTCGTTTGCGCTTGCG     LLSFALA       1    0
CTTCTTTCTAAGAAGAGTCCT     LLSKKSP       1    0
CTTCTTTCTACGACTCATACG     LLSTTHT       1    0
CTTCTTTCTACGGGGCCGGTG     LLSTGPV       1    0
CTTCTTTCTAGGCCTAGTCTT     LLSRPSL       1    0
CTTCTTTCTAGTGCGACTGAG     LLSSATE       1    0
CTTCTTTCTATTGATAATATG     LLSIDNM       1    0
CTTCTTTCTCAGACTCATCCG     LLSQTHP       1    0
CTTCTTTCTCAGATGAGTAGT     LLSQMSS       1    0
CTTCTTTCTCCGATGTCTAAT     LLSPMSN       1    0
CTTCTTTCTCCTCCGTTTAAG     LLSPPFK       1    0
CTTCTTTCTCTGCCTACTCAG     LLSLPTQ       1    0
CTTCTTTCTCTGTGGATTTCG     LLSLWIS       1    0
CTTCTTTCTGGGAATGGTAAG     LLSGNGK       1    0
CTTCTTTCTGGGAGTCATGTT     LLSGSHV       1    0
CTTCTTTCTGTGAGTACTCCG     LLSVSTP       1    0
CTTCTTTCTGTTAAGAGTGCT     LLSVKSA       1    0
CTTCTTTCTTATGATCGTACG     LLSYDRT       1    0
CTTCTTTCTTCTAGTGATCGG     LLSSSDR       1    0
CTTCTTTCTTTGGTTTATACG     LLSLVYT       1    0
CTTCTTTGGAATGAGCGGTCT     LLWNERS       1    0
CTTCTTTGGACGTGGGCTGTT     LLWTWAV       1    0
CTTCTTTGGATTCCTCCGATT     LLWIPPI       1    0
CTTCTTTGGCCGCGTATGGAG     LLWPRME       1    0
CTTCTTTGGCCTACTTCTGAA     LLWPTSE       1    0
CTTCTTTGGCCTACTTCTGAT     LLWPTSD       1    0
CTTCTTTGGCTTCATGTTACT     LLWLHVT       1    0
CTTCTTTGGGCAGTAGAAAAA     LLWAVEK       1    0
CTTCTTTGGGCTGGTGATTAT     LLWAGDY       1    0
CTTCTTTGGGTGAATATTAAT     LLWVNIN       1    0
CTTCTTTGGGTTCCGGGGGGT     LLWVPGG       1    0
CTTCTTTGGTGGACGCGTGTG     LLWWTRV       1    0
CTTCTTTGGTGGATGGAGTCT     LLWWMES       1    0
CTTCTTTGTAGTCTGTGGGTG     LLCSLWV       1    0
CTTCTTTGTATTCATCCGGGT     LLCIHPG       1    0
CTTCTTTGTCGTGTTACTTCG     LLCRVTS       1    0
CTTCTTTGTTATCATATTAGT     LLCYHIS       1    0
CTTCTTTTGAATGTTCAGATG     LLLNVQM       1    0
CTTCTTTTGAATTCGAGGGAG     LLLNSRE       1    0
CTTCTTTTGAATTCGAGGGAT     LLLNSRD       1    0
CTTCTTTTGACGCCGTCTCGT     LLLTPSR       1    0
CTTCTTTTGACTTCGATTTCG     LLLTSIS       1    0
CTTCTTTTGATGTCGTGGGAG     LLLMSWE       1    0
CTTCTTTTGCCTCTGTTTCGT     LLLPLFR       1    0
CTTCTTTTGCTGGTGTCTGAG     LLLLVSE       1    0
CTTCTTTTGGCTTAGGCTCCG     LLLAQAP       1    0
CTTCTTTTGGGGACTCGGTCT     LLLGTRS       1    0
CTTCTTTTGGGGCGTTCTCTT     LLLGRSL       1    0
CTTCTTTTTAATGATGGGGTT     LLFNDGV       1    0
CTTCTTTTTACGACGGCTCAT     LLFTTAH       1    0
CTTCTTTTTACGACTTATCTG     LLFTTYL       1    0
CTTCTTTTTAGGTCTTATCCT     LLFRSYP       1    0
CTTCTTTTTCAGAATGCTATG     LLFQNAM       1    0
CTTCTTTTTCCGGATAAGATT     LLFPDKI       1    0
CTTCTTTTTCCGTCTGTTCTG     LLFPSVL       1    0
CTTCTTTTTCGTAGTGAGCAT     LLFRSEH       1    0
CTTCTTTTTCTGCATCGTGAG     LLFLHRE       1    0
CTTCTTTTTCTTCGGCCTGAT     LLFLRPD       1    0
CTTCTTTTTGATGGTTATCCA     LLFDGYP       1    0
CTTCTTTTTGATGGTTATCCT     LLFDGYP       1    0
CTTCTTTTTGCGCAGATGCAT     LLFAQMH       1    0
CTTCTTTTTGCTACTTCGGCG     LLFATSA       1    0
CTTCTTTTTGCTCCTTTTACT     LLFAPFT       1    0
CTTCTTTTTGGTAGTCCTAAT     LLFGSPN       1    0
CTTCTTTTTGTTACGTTGTAT     LLFVTLY       1    0
CTTCTTTTTTCGACGGAGGAT     LLFSTED       1    0
CTTCTTTTTTCGGCTGATCTT     LLFSADL       1    0
CTTCTTTTTTCTTGTACTAAT     LLFSCTN       1    0
CTTGAAAATTCTTTTGTGAGG     LENSFVR       1    0
CTTGAAATGAAGGATTATCCG     LEMKDYP       1    0
CTTGAAGGGGGGAATCTTTCG     LEGGNLS       1    0
CTTGAGAAAGAAGAAAAAACA     LEKEEKT       1    0
CTTGAGAAGAAGAGTGGGGCG     LEKKSGA       1    0
CTTGAGAAGAATCTTTTGGTG     LEKNLLV       1    0
CTTGAGAAGACGATTACTCAT     LEKTITH       1    0
CTTGAGAAGACGCCTTTTGTG     LEKTPFV       1    0
CTTGAGAAGACGTAGACTCAG     LEKTQTQ       1    0
CTTGAGAAGACTACTTGGGAG     LEKTTWE       1    0
CTTGAGAAGACTATTGAGGCG     LEKTIEA       1    0
CTTGAGAAGACTCTGCTTACG     LEKTLLT       1    0
CTTGAGAAGAGGCCTGCTACT     LEKRPAT       1    0
CTTGAGAAGAGTACGACGTGG     LEKSTTW       1    0
CTTGAGAAGAGTTCTGGGATT     LEKSSGI       1    0
CTTGAGAAGATGAATCTTCCG     LEKMNLP       1    0
CTTGAGAAGATGACTACGTCT     LEKMTTS       1    0
CTTGAGAAGATGCCGAATTAT     LEKMPNY       1    0
CTTGAGAAGATGCCGCCTATA     LEKMPPI       1    0
CTTGAGAAGATTAGTCGTACG     LEKISRT       1    0
CTTGAGAAGCAGAATCGTCAG     LEKQNRQ       1    0
CTTGAGAAGCAGCAGACTCAG     LEKQQTQ       1    0
CTTGAGAAGCAGCCTTTTAGG     LEKQPFR       1    0
CTTGAGAAGCCGAGGCATGTG     LEKPRHV       1    0
CTTGAGAAGCCGGAGCATGAA     LEKPEHE       1    0
CTTGAGAAGCCGGAGCATGAT     LEKPEHD       1    0
CTTGAGAAGCCTTATCTGATT     LEKPYLI       1    0
CTTGAGAAGCCTTCTACGCTT     LEKPSTL       1    0
CTTGAGAAGCGGTCTTCGATT     LEKRSSI       1    0
CTTGAGAAGCTTCCGACTCTG     LEKLPTL       1    0
CTTGAGAAGGAGAGTTAGGCG     LEKESQA       1    0
CTTGAGAAGGAGTCTACGATT     LEKESTI       1    0
CTTGAGAAGGCGCTGAGGTCG     LEKALRS       1    0
CTTGAGAAGGCGGATTCTACG     LEKADST       1    0
CTTGAGAAGGCTCAGACTATT     LEKAQTI       1    0
CTTGAGAAGGGGAGTACGTAG     LEKGSTQ       1    0
CTTGAGAAGGGGTTGAATGGT     LEKGLNG       1    0
CTTGAGAAGGTGCTGCTTCAG     LEKVLLQ       1    0
CTTGAGAAGGTGGCGTATATG     LEKVAYM       1    0
CTTGAGAAGGTGTGGCGGTCT     LEKVWRS       1    0
CTTGAGAAGGTTCTGGCGGCG     LEKVLAA       1    0
CTTGAGAAGGTTTTGACGACT     LEKVLTT       1    0
CTTGAGAAGTATACTGAGCTG     LEKYTEL       1    0
CTTGAGAAGTATAGTAAGAGG     LEKYSKR       1    0
CTTGAGAAGTATAGTAAGAGT     LEKYSKS       1    0
CTTGAGAAGTTGCCGCCTATT     LEKLPPI       1    0
CTTGAGAAGTTTATGACGCCT     LEKFMTP       1    0
CTTGAGAATAAGACGCTTCGG     LENKTLR       1    0
CTTGAGAATAAGTCGTTTTGG     LENKSFW       1    0
CTTGAGAATAATTATGCGTTT     LENNYAF       1    0
CTTGAGAATAATTTGAATCTT     LENNLNL       1    0
CTTGAGAATACGCATCTTCTG     LENTHLL       1    0
CTTGAGAATACGTCTCTGTTG     LENTSLL       1    0
CTTGAGAATACTTCGAATTCG     LENTSNS       1    0
CTTGAGAATAGGATGCTGTAT     LENRMLY       1    0
CTTGAGAATAGTGTGTTGGAG     LENSVLE       1    0
CTTGAGAATATTAGTTTTAGT     LENISFS       1    0
CTTGAGAATATTCTTCGTGCG     LENILRA       1    0
CTTGAGAATATTGCTACTAAT     LENIATN       1    0
CTTGAGAATCATTCTAAGCCT     LENHSKP       1    0
CTTGAGAATCCGTTGGGTAGT     LENPLGS       1    0
CTTGAGAATCCTACTGATTGG     LENPTDW       1    0
CTTGAGAATCCTATGCCTCTG     LENPMPL       1    0
CTTGAGAATCCTATGCCTCTT     LENPMPL       1    0
CTTGAGAATCCTGCTAAGACT     LENPAKT       1    0
CTTGAGAATGAGCAGCGGGAT     LENEQRD       1    0
CTTGAGAATGAGCTTCTTTAT     LENELLY       1    0
CTTGAGAATGAGGATTTGTCT     LENEDLS       1    0
CTTGAGAATGAGGGTAGTCTG     LENEGSL       1    0
CTTGAGAATGAGTTTTTGCAG     LENEFLQ       1    0
CTTGAGAATGATATGCATCAG     LENDMHQ       1    0
CTTGAGAATGATCTGCATCTG     LENDLHL       1    0
CTTGAGAATGATGATATTACT     LENDDIT       1    0
CTTGAGAATGCGTGTGATCCG     LENACDP       1    0
CTTGAGAATGCTATGGTGAAT     LENAMVN       1    0
CTTGAGAATGCTGTGGGTGTT     LENAVGV       1    0
CTTGAGAATGGGCTTAAGCTG     LENGLKL       1    0
CTTGAGAATGGTGTTTATGAG     LENGVYE       1    0
CTTGAGAATGGTTATATGCAG     LENGYMQ       1    0
CTTGAGAATGGTTATATGCAT     LENGYMH       1    0
CTTGAGAATGTGTGGGATTGG     LENVWDW       1    0
CTTGAGAATGTTATTAGTAGT     LENVISS       1    0
CTTGAGAATTATCGGGTTTAT     LENYRVY       1    0
CTTGAGAATTCGTCGTCGCTT     LENSSSL       1    0
CTTGAGAATTCTCAGATGCAT     LENSQMH       1    0
CTTGAGAATTCTGGGACGTCT     LENSGTS       1    0
CTTGAGAATTCTTCGAATTCG     LENSSNS       1    0
CTTGAGAATTGGACGTGGGTG     LENWTWV       1    0
CTTGAGAATTGGATGCTGTAT     LENWMLY       1    0
CTTGAGAATTGGGGGCATTGG     LENWGHW       1    0
CTTGAGAATTGGTGGCTTCCG     LENWWLP       1    0
CTTGAGACGAATACGTAGAAT     LETNTQN       1    0
CTTGAGACGACAAGGAGGTTA     LETTRRL       1    0
CTTGAGACGACTTGGAGGTTT     LETTWRF       1    0
CTTGAGACGAGTACTCTTGTG     LETSTLV       1    0
CTTGAGACGAGTATTCCTATT     LETSIPI       1    0
CTTGAGACGATGCGGGGGTTT     LETMRGF       1    0
CTTGAGACGATGTCTGCGGCG     LETMSAA       1    0
CTTGAGACGATTCTGAATAAT     LETILNN       1    0
CTTGAGACGATTGATCTTCCG     LETIDLP       1    0
CTTGAGACGATTTATAAGGCT     LETIYKA       1    0
CTTGAGACGCAGAAGAGGTTG     LETQKRL       1    0
CTTGAGACGCATGAGATTTCT     LETHEIS       1    0
CTTGAGACGCATGGGCTTAAG     LETHGLK       1    0
CTTGAGACGCCGAGGAGTGAA     LETPRSE       1    0
CTTGAGACGCGTTCTATTCTG     LETRSIL       1    0
CTTGAGACGCTGGAGCGGTTG     LETLERL       1    0
CTTGAGACGCTTAATAGGACT     LETLNRT       1    0
CTTGAGACGCTTGCTAAGACG     LETLAKT       1    0
CTTGAGACGCTTTATTCTAAT     LETLYSN       1    0
CTTGAGACGGAGAAGCTTCGG     LETEKLR       1    0
CTTGAGACGGAGCGTAATGAG     LETERNE       1    0
CTTGAGACGGATCGAACGCCG     LETDRTP       1    0
CTTGAGACGGGGCCGTATCAG     LETGPYQ       1    0
CTTGAGACGGGGTTTACTATG     LETGFTM       1    0
CTTGAGACGGGTCATGAGAGG     LETGHER       1    0
CTTGAGACGGTTAGGGATCTT     LETVRDL       1    0
CTTGAGACGGTTTCGCCGCGT     LETVSPR       1    0
CTTGAGACGTAGGAGATGAGG     LETQEMR       1    0
CTTGAGACGTATACGGGTATT     LETYTGI       1    0
CTTGAGACGTATACTCGTATT     LETYTRI       1    0
CTTGAGACGTATAGGGCTGCT     LETYRAA       1    0
CTTGAGACGTATCGTTTTGCG     LETYRFA       1    0
CTTGAGACGTCGTATTCGAAG     LETSYSK       1    0
CTTGAGACGTCTAATTATCTT     LETSNYL       1    0
CTTGAGACGTGGCGTTTGCCG     LETWRLP       1    0
CTTGAGACGTTGAAGGGTATT     LETLKGI       1    0
CTTGAGACGTTTTCTAGTCGG     LETFSSR       1    0
CTTGAGACTAAGGAGACGTGG     LETKETW       1    0
CTTGAGACTAAGGCTCAAACA     LETKAQT       1    0
CTTGAGACTAAGTTGTCGCTG     LETKLSL       1    0
CTTGAGACTAATGATTTTGAT     LETNDFD       1    0
CTTGAGACTAATGCTGAGCGT     LETNAER       1    0
CTTGAGACTACGTTTCCGATT     LETTFPI       1    0
CTTGAGACTACTTCTGATACT     LETTSDT       1    0
CTTGAGACTAGGTCGGTGTTG     LETRSVL       1    0
CTTGAGACTAGTGTTAAGGGT     LETSVKG       1    0
CTTGAGACTATTAGTATTCCT     LETISIP       1    0
CTTGAGACTATTCGTACGTAT     LETIRTY       1    0
CTTGAGACTCATTTGCGGCTG     LETHLRL       1    0
CTTGAGACTCCGAAGCCGACT     LETPKPT       1    0
CTTGAGACTCCGATATGGCGG     LETPIWR       1    0
CTTGAGACTCCGATTTGGCGG     LETPIWR       1    0
CTTGAGACTCCGGTTGCGACG     LETPVAT       1    0
CTTGAGACTCGGAAGTTGGCT     LETRKLA       1    0
CTTGAGACTCGGATGCTGAGG     LETRMLR       1    0
CTTGAGACTCTGCAGACGTCT     LETLQTS       1    0
CTTGAGACTCTGGTTAAGACT     LETLVKT       1    0
CTTGAGACTCTGTTGTGGAAG     LETLLWK       1    0
CTTGAGACTCTTGATTCTTGT     LETLDSC       1    0
CTTGAGACTCTTGTTGTGTCG     LETLVVS       1    0
CTTGAGACTGAGACGCCTCGT     LETETPR       1    0
CTTGAGACTGAGAGGCGGATA     LETERRI       1    0
CTTGAGACTGATAAGAGTTGG     LETDKSW       1    0
CTTGAGACTGATATTCGGATG     LETDIRM       1    0
CTTGAGACTGCGCATATTACG     LETAHIT       1    0
CTTGAGACTGGGAAGACGTAT     LETGKTY       1    0
CTTGAGACTGGGCTTCGTTAT     LETGLRY       1    0
CTTGAGACTGGTACTAATAAT     LETGTNN       1    0
CTTGAGACTGGTGAGCATCCG     LETGEHP       1    0
CTTGAGACTGGTTCGGAGCCG     LETGSEP       1    0
CTTGAGACTGTGAATCATCAT     LETVNHH       1    0
CTTGAGACTGTGAGGCGGATT     LETVRRI       1    0
CTTGAGACTGTGCGGGCTAAT     LETVRAN       1    0
CTTGAGACTGTTGCGAATTTG     LETVANL       1    0
CTTGAGACTTATTATTCTGTG     LETYYSV       1    0
CTTGAGACTTCGAATGCTTGG     LETSNAW       1    0
CTTGAGACTTCGACGAGTAAT     LETSTSN       1    0
CTTGAGACTTCTCAGACTGAT     LETSQTD       1    0
CTTGAGACTTGGCAGACTCTA     LETWQTL       1    0
CTTGAGACTTGTGGTCCGAAT     LETCGPN       1    0
CTTGAGACTTTGCCTGCGTCG     LETLPAS       1    0
CTTGAGACTTTGGCTCATACT     LETLAHT       1    0
CTTGAGACTTTTATGCTGTTT     LETFMLF       1    0
CTTGAGACTTTTATTACGCCT     LETFITP       1    0
CTTGAGACTTTTCAGCTTAAG     LETFQLK       1    0
CTTGAGACTTTTCTTATTATT     LETFLII       1    0
CTTGAGAGGAAGGGTTATCAG     LERKGYQ       1    0
CTTGAGAGGAATCCGGTTGCT     LERNPVA       1    0
CTTGAGAGGACTCGTATTCCT     LERTRIP       1    0
CTTGAGAGGACTGCTGATCTT     LERTADL       1    0
CTTGAGAGGAGGCTGACTTAA     LERRLT*       1    0
CTTGAGAGGAGGCTGACTTAT     LERRLTY       1    0
CTTGAGAGGATGAGTACTCCT     LERMSTP       1    0
CTTGAGAGGATGGCGCCGTAA     LERMAP*       1    0
CTTGAGAGGCAGATGTGGACT     LERQMWT       1    0
CTTGAGAGGCATATTCGTCTT     LERHIRL       1    0
CTTGAGAGGCATTCTCAGAAT     LERHSQN       1    0
CTTGAGAGGCTTATTTCGCAT     LERLISH       1    0
CTTGAGAGGGAGTTTACTCAT     LEREFTH       1    0
CTTGAGAGGGATAATACTGCT     LERDNTA       1    0
CTTGAGAGGGCGGAGATGAAT     LERAEMN       1    0
CTTGAGAGGGCTGATCTGCCT     LERADLP       1    0
CTTGAGAGGGGGTAGAAGAAT     LERGQKN       1    0
CTTGAGAGGGGTAATACGTAG     LERGNTQ       1    0
CTTGAGAGGGGTCATAATATT     LERGHNI       1    0
CTTGAGAGGGGTCCTCTTGAG     LERGPLE       1    0
CTTGAGAGGGTGTCGACTTTT     LERVSTF       1    0
CTTGAGAGGGTTGTGTGTCAT     LERVVCH       1    0
CTTGAGAGGTAGACTCGTATT     LERQTRI       1    0
CTTGAGAGGTATTTGCCGGTG     LERYLPV       1    0
CTTGAGAGGTCGGCTGATCTG     LERSADL       1    0
CTTGAGAGGTCGGCTTCTCTG     LERSASL       1    0
CTTGAGAGGTGGGTGTATTTT     LERWVYF       1    0
CTTGAGAGGTTGATGCCTGTG     LERLMPV       1    0
CTTGAGAGGTTGGCGAATCAT     LERLANH       1    0
CTTGAGAGGTTTCGTTAGATT     LERFRQI       1    0
CTTGAGAGTAAGCAGATTCTG     LESKQIL       1    0
CTTGAGAGTAATGATACTAAA     LESNDTK       1    0
CTTGAGAGTAATGATACTAAT     LESNDTN       1    0
CTTGAGAGTAATTATAATTCG     LESNYNS       1    0
CTTGAGAGTACGTAGAATCTT     LESTQNL       1    0
CTTGAGAGTACTAATTTGCTG     LESTNLL       1    0
CTTGAGAGTACTGTTATTCGT     LESTVIR       1    0
CTTGAGAGTAGGGTGAGGTCG     LESRVRS       1    0
CTTGAGAGTAGGGTTCTGCTG     LESRVLL       1    0
CTTGAGAGTATGGATACGATT     LESMDTI       1    0
CTTGAGAGTATGGCGGCTTCG     LESMAAS       1    0
CTTGAGAGTATTAAGATTTAG     LESIKIQ       1    0
CTTGAGAGTATTTTGAGTACG     LESILST       1    0
CTTGAGAGTCAGACGGTGACT     LESQTVT       1    0
CTTGAGAGTCAGACTTCTTGG     LESQTSW       1    0
CTTGAGAGTCAGACTTCTTTT     LESQTSF       1    0
CTTGAGAGTCAGTCTGCGATG     LESQSAM       1    0
CTTGAGAGTCATCATGTTCCA     LESHHVP       1    0
CTTGAGAGTCCGGGGCAGAAT     LESPGQN       1    0
CTTGAGAGTCCGGGTCGTAGG     LESPGRR       1    0
CTTGAGAGTCGTCGTTGGATT     LESRRWI       1    0
CTTGAGAGTCTGAATGGGCGT     LESLNGR       1    0
CTTGAGAGTCTGGTGACTGTG     LESLVTV       1    0
CTTGAGAGTCTGTTTACGACT     LESLFTT       1    0
CTTGAGAGTGAGCCGCCGCAT     LESEPPH       1    0
CTTGAGAGTGATGAGATTTAT     LESDEIY       1    0
CTTGAGAGTGCGATGCATTCG     LESAMHS       1    0
CTTGAGAGTGCTGATAATCAT     LESADNH       1    0
CTTGAGAGTGTGAATTTGGAT     LESVNLD       1    0
CTTGAGAGTGTTATGGATCTT     LESVMDL       1    0
CTTGAGAGTTATACTTGTTGT     LESYTCC       1    0
CTTGAGAGTTATGCGGAGTAG     LESYAEQ       1    0
CTTGAGAGTTCTCTTACGTCT     LESSLTS       1    0
CTTGAGAGTTGTCCGGTTTCG     LESCPVS       1    0
CTTGAGAGTTTTAATGTGTGG     LESFNVW       1    0
CTTGAGATGAATACGTTTACA     LEMNTFT       1    0
CTTGAGATGACGATGAATTTG     LEMTMNL       1    0
CTTGAGATGACGATGCTTGGT     LEMTMLG       1    0
CTTGAGATGACTGTTCGTCGA     LEMTVRR       1    0
CTTGAGATGAGTCGTCATTAG     LEMSRHQ       1    0
CTTGAGATGATTTTGAATGAT     LEMILND       1    0
CTTGAGATGCAGCATCAGTTG     LEMQHQL       1    0
CTTGAGATGCATAGTCCGACT     LEMHSPT       1    0
CTTGAGATGCGTTGGAAAGAG     LEMRWKE       1    0
CTTGAGATGCGTTGGAATGTG     LEMRWNV       1    0
CTTGAGATGCTTGGTAGGAAT     LEMLGRN       1    0
CTTGAGATGGAGGCTCGTCGT     LEMEARR       1    0
CTTGAGATGGCGCATTTTACG     LEMAHFT       1    0
CTTGAGATGGCTGATAGTGGA     LEMADSG       1    0
CTTGAGATGGCTGATAGTGGT     LEMADSG       1    0
CTTGAGATGGCTTGGTATAAG     LEMAWYK       1    0
CTTGAGATGGGTGAGTTTGCT     LEMGEFA       1    0
CTTGAGATGGGTTTGCTACCT     LEMGLLP       1    0
CTTGAGATGGGTTTGCTTCCG     LEMGLLP       1    0
CTTGAGATGGTTCATGAGTCG     LEMVHES       1    0
CTTGAGATGGTTCGGACGGAG     LEMVRTE       1    0
CTTGAGATGGTTTATGTTTTG     LEMVYVL       1    0
CTTGAGATGTATACGTTTACT     LEMYTFT       1    0
CTTGAGATGTATGCTTAGGTT     LEMYAQV       1    0
CTTGAGATGTCGATGGCGTGG     LEMSMAW       1    0
CTTGAGATGTCTGGGCATGAT     LEMSGHD       1    0
CTTGAGATGTTTTATAAGCCT     LEMFYKP       1    0
CTTGAGATTAAGTATGTGCCT     LEIKYVP       1    0
CTTGAGATTAATGGTAATGAT     LEINGND       1    0
CTTGAGATTAATTTGACTAAT     LEINLTN       1    0
CTTGAGATTACGGGTTTTGGT     LEITGFG       1    0
CTTGAGATTACTAGGGTTTAG     LEITRVQ       1    0
CTTGAGATTACTGGTAATCTT     LEITGNL       1    0
CTTGAGATTACTTATGAGAAG     LEITYEK       1    0
CTTGAGATTAGGATTCCTTCG     LEIRIPS       1    0
CTTGAGATTAGGCTTGTTAGG     LEIRLVR       1    0
CTTGAGATTATGCCGGTTACG     LEIMPVT       1    0
CTTGAGATTATGTATCAGTAT     LEIMYQY       1    0
CTTGAGATTATTCCGGTGCGT     LEIIPVR       1    0
CTTGAGATTATTCCGTTTAGG     LEIIPFR       1    0
CTTGAGATTATTCGTTCGTAT     LEIIRSY       1    0
CTTGAGATTCATCCGATGCTG     LEIHPML       1    0
CTTGAGATTCCGACGTATCTG     LEIPTYL       1    0
CTTGAGATTCCGACTCTGAGG     LEIPTLR       1    0
CTTGAGATTCCGATTACGCTG     LEIPITL       1    0
CTTGAGATTCCTAGGAAGTGG     LEIPRKW       1    0
CTTGAGATTCCTAGGCTGTTT     LEIPRLF       1    0
CTTGAGATTCGTGCGCTTATG     LEIRALM       1    0
CTTGAGATTCGTTCTCCGCGT     LEIRSPR       1    0
CTTGAGATTCTGACGCAGTAT     LEILTQY       1    0
CTTGAGATTCTGACGTATGCG     LEILTYA       1    0
CTTGAGATTCTGGTGTATATT     LEILVYI       1    0
CTTGAGATTCTGTAGGTTTTT     LEILQVF       1    0
CTTGAGATTGAGCTTATTAGG     LEIELIR       1    0
CTTGAGATTGATGCTAGGTAT     LEIDARY       1    0
CTTGAGATTGCGAAGAGTCGT     LEIAKSR       1    0
CTTGAGATTGCTCCTCCGTCT     LEIAPPS       1    0
CTTGAGATTGGGCTGACTGAT     LEIGLTD       1    0
CTTGAGATTGGTGGTCCGTAT     LEIGGPY       1    0
CTTGAGATTGTTTGGCCGCAT     LEIVWPH       1    0
CTTGAGATTTAGTTTAATCTT     LEIQFNL       1    0
CTTGAGATTTATTCTTTTGAG     LEIYSFE       1    0
CTTGAGATTTCGACTAAGCGT     LEISTKR       1    0
CTTGAGATTTCTTGGAAGACT     LEISWKT       1    0
CTTGAGCAGAAGCGGACTCCG     LEQKRTP       1    0
CTTGAGCAGAAGGTGCTTGCG     LEQKVLA       1    0
CTTGAGCAGAATTATAAGCCT     LEQNYKP       1    0
CTTGAGCAGACGAGGAAGGAT     LEQTRKD       1    0
CTTGAGCAGACTACTTATAGG     LEQTTYR       1    0
CTTGAGCAGATGAGGGGTCCG     LEQMRGP       1    0
CTTGAGCAGATGGTGAGTCCG     LEQMVSP       1    0
CTTGAGCAGATTAATGAGATT     LEQINEI       1    0
CTTGAGCAGATTACTGATAAT     LEQITDN       1    0
CTTGAGCAGATTCCGCATAGG     LEQIPHR       1    0
CTTGAGCAGATTCGACTGCCT     LEQIRLP       1    0
CTTGAGCAGCATACGGATTAG     LEQHTDQ       1    0
CTTGAGCAGCATCCGAGTGCG     LEQHPSA       1    0
CTTGAGCAGCATGAGCCTGAT     LEQHEPD       1    0
CTTGAGCAGCCGCATATGAAT     LEQPHMN       1    0
CTTGAGCAGCCGCCGGGGCGT     LEQPPGR       1    0
CTTGAGCAGCCGTATCAGGAG     LEQPYQE       1    0
CTTGAGCAGCCTCTTTCTCGG     LEQPLSR       1    0
CTTGAGCAGCGGATTTCTGTT     LEQRISV       1    0
CTTGAGCAGCGTGCTACTTAT     LEQRATY       1    0
CTTGAGCAGCGTTGGATGATT     LEQRWMI       1    0
CTTGAGCAGCTGAATACGTTG     LEQLNTL       1    0
CTTGAGCAGCTGGATTCGCTT     LEQLDSL       1    0
CTTGAGCAGGAGAAGAATTGT     LEQEKNC       1    0
CTTGAGCAGGAGATTAAGGAG     LEQEIKE       1    0
CTTGAGCAGGAGCCTCTTAAT     LEQEPLN       1    0
CTTGAGCAGGAGCTGAAAAAG     LEQELKK       1    0
CTTGAGCAGGATAGTAGGTAT     LEQDSRY       1    0
CTTGAGCAGGATAGTAGGTTG     LEQDSRL       1    0
CTTGAGCAGGCGACTACTTGT     LEQATTC       1    0
CTTGAGCAGGCGCGGGAGCCT     LEQAREP       1    0
CTTGAGCAGGCGTATTTGCTG     LEQAYLL       1    0
CTTGAGCAGGCTGTTCCTAAG     LEQAVPK       1    0
CTTGAGCAGGGGGGTTATCAG     LEQGGYQ       1    0
CTTGAGCAGGGTGCTGCGCGG     LEQGAAR       1    0
CTTGAGCAGGTGCATCATGAA     LEQVHHE       1    0
CTTGAGCAGGTGCATCATGAT     LEQVHHD       1    0
CTTGAGCAGGTGCTGATTGAG     LEQVLIE       1    0
CTTGAGCAGGTTCTGGAAACA     LEQVLET       1    0
CTTGAGCAGGTTCTGGATACT     LEQVLDT       1    0
CTTGAGCAGGTTCTTGGTATT     LEQVLGI       1    0
CTTGAGCAGGTTGTTGTTTCG     LEQVVVS       1    0
CTTGAGCAGGTTTATCATCCG     LEQVYHP       1    0
CTTGAGCAGTAGATGAGTAGT     LEQQMSS       1    0
CTTGAGCAGTATATTAGGGTT     LEQYIRV       1    0
CTTGAGCAGTGGCGGTCTAAG     LEQWRSK       1    0
CTTGAGCAGTGGCGTGCTGAG     LEQWRAE       1    0
CTTGAGCAGTGTGGTGATACG     LEQCGDT       1    0
CTTGAGCAGTTGACTCGTACT     LEQLTRT       1    0
CTTGAGCAGTTGGAGGATTGG     LEQLEDW       1    0
CTTGAGCATAAGGCTCAGGGT     LEHKAQG       1    0
CTTGAGCATAATACGTCGCAG     LEHNTSQ       1    0
CTTGAGCATAATAGTCGGCAT     LEHNSRH       1    0
CTTGAGCATAATCAGTGGCCT     LEHNQWP       1    0
CTTGAGCATAATCATATTTAT     LEHNHIY       1    0
CTTGAGCATAATCTTCAGTAT     LEHNLQY       1    0
CTTGAGCATAATTAGGGGGAT     LEHNQGD       1    0
CTTGAGCATACGAAGAAGGTA     LEHTKKV       1    0
CTTGAGCATACGAAGAAGGTT     LEHTKKV       1    0
CTTGAGCATACGATGTGGCCG     LEHTMWP       1    0
CTTGAGCATACGCGTACTCAG     LEHTRTQ       1    0
CTTGAGCATACGGCGTCGAAG     LEHTASK       1    0
CTTGAGCATACGGGGCTGACA     LEHTGLT       1    0
CTTGAGCATACTAAGCAGGTT     LEHTKQV       1    0
CTTGAGCATACTACGGAGCAT     LEHTTEH       1    0
CTTGAGCATACTACTATGTTT     LEHTTMF       1    0
CTTGAGCATACTATGATGTCA     LEHTMMS       1    0
CTTGAGCATACTATGATGTCT     LEHTMMS       1    0
CTTGAGCATACTATTTCTGCG     LEHTISA       1    0
CTTGAGCATACTGCTTGGCAT     LEHTAWH       1    0
CTTGAGCATACTTATGGTTCG     LEHTYGS       1    0
CTTGAGCATACTTTGTCTTCT     LEHTLSS       1    0
CTTGAGCATAGGGTGGTTAAT     LEHRVVN       1    0
CTTGAGCATAGGGTGGTTTAT     LEHRVVY       1    0
CTTGAGCATAGTATGGCTCTG     LEHSMAL       1    0
CTTGAGCATAGTCTTCGTAAT     LEHSLRN       1    0
CTTGAGCATAGTGTTATTGAT     LEHSVID       1    0
CTTGAGCATATGAATCTTATG     LEHMNLM       1    0
CTTGAGCATATGGTGACTTCT     LEHMVTS       1    0
CTTGAGCATCATAGTTAGACT     LEHHSQT       1    0
CTTGAGCATCCGCCGAAGACG     LEHPPKT       1    0
CTTGAGCATCTGCAGGGGGAT     LEHLQGD       1    0
CTTGAGCATCTGCCTATTGAG     LEHLPIE       1    0
CTTGAGCATCTTCATTATACG     LEHLHYT       1    0
CTTGAGCATGAGCTTTCGTGG     LEHELSW       1    0
CTTGAGCATGAGGGTCCTTAT     LEHEGPY       1    0
CTTGAGCATGATAATACGCCT     LEHDNTP       1    0
CTTGAGCATGCTATGGATCCT     LEHAMDP       1    0
CTTGAGCATGCTGTTGTGCGT     LEHAVVR       1    0
CTTGAGCATGTGAATTGGCGT     LEHVNWR       1    0
CTTGAGCATGTGTTTTAGATT     LEHVFQI       1    0
CTTGAGCATGTTAAGTATGTT     LEHVKYV       1    0
CTTGAGCATGTTAATGATGAG     LEHVNDE       1    0
CTTGAGCATGTTCGTTATGAG     LEHVRYE       1    0
CTTGAGCATGTTGATGATACG     LEHVDDT       1    0
CTTGAGCATGTTGTGAGTACG     LEHVVST       1    0
CTTGAGCATGTTTATTTGATT     LEHVYLI       1    0
CTTGAGCATGTTTGGGTGCAT     LEHVWVH       1    0
CTTGAGCATGTTTTTTTGATT     LEHVFLI       1    0
CTTGAGCATTAGATTTTGGGG     LEHQILG       1    0
CTTGAGCATTATAGGACGATG     LEHYRTM       1    0
CTTGAGCATTATAGTAATGAT     LEHYSND       1    0
CTTGAGCATTATTTTACTATG     LEHYFTM       1    0
CTTGAGCATTCGATGCAGTGT     LEHSMQC       1    0
CTTGAGCATTCGCTGTCTTAT     LEHSLSY       1    0
CTTGAGCATTCGGGGTATCGT     LEHSGYR       1    0
CTTGAGCATTCTAGTTATCAT     LEHSSYH       1    0
CTTGAGCATTCTGCTTGGCAT     LEHSAWH       1    0
CTTGAGCATTCTGTTCTGACG     LEHSVLT       1    0
CTTGAGCATTGGCTTTTTAGT     LEHWLFS       1    0
CTTGAGCATTGTAGTGGTAGT     LEHCSGS       1    0
CTTGAGCATTGTAGTGGTTGT     LEHCSGC       1    0
CTTGAGCATTTGAATCTTATG     LEHLNLM       1    0
CTTGAGCATTTGCCTTTTCCT     LEHLPFP       1    0
CTTGAGCATTTGGATACGGCT     LEHLDTA       1    0
CTTGAGCATTTTCTGCATGAG     LEHFLHE       1    0
CTTGAGCATTTTGGGGGTGAT     LEHFGGD       1    0
CTTGAGCCGAATAATTGGTAG     LEPNNWQ       1    0
CTTGAGCCGAATACGAAGATG     LEPNTKM       1    0
CTTGAGCCGAATCAGCGTTGT     LEPNQRC       1    0
CTTGAGCCGACGTGGACTGCT     LEPTWTA       1    0
CTTGAGCCGACTCAGTGGTTT     LEPTQWF       1    0
CTTGAGCCGACTGTTGTTGAT     LEPTVVD       1    0
CTTGAGCCGACTGTTGTTGTG     LEPTVVV       1    0
CTTGAGCCGACTTATGCGGAG     LEPTYAE       1    0
CTTGAGCCGAGACAGGAAGAA     LEPRQEE       1    0
CTTGAGCCGAGGTATGCTTTG     LEPRYAL       1    0
CTTGAGCCGAGTCTGGATGAA     LEPSLDE       1    0
CTTGAGCCGATTATGCCTATT     LEPIMPI       1    0
CTTGAGCCGATTCAGAATAAT     LEPIQNN       1    0
CTTGAGCCGATTCATTAGGAT     LEPIHQD       1    0
CTTGAGCCGATTGCGTTTCTT     LEPIAFL       1    0
CTTGAGCCGCATCTGGCGGTG     LEPHLAV       1    0
CTTGAGCCGCATGTTCCGTTG     LEPHVPL       1    0
CTTGAGCCGCCGACGATGAAA     LEPPTMK       1    0
CTTGAGCCGCCGACGATGAAT     LEPPTMN       1    0
CTTGAGCCGCCTCCGACGCAG     LEPPPTQ       1    0
CTTGAGCCGCCTGGGTCTATT     LEPPGSI       1    0
CTTGAGCCGCCTGTGTATGTT     LEPPVYV       1    0
CTTGAGCCGCGGACTTCGGCG     LEPRTSA       1    0
CTTGAGCCGCGTGCTGTGCCT     LEPRAVP       1    0
CTTGAGCCGCTTACTCAGTGG     LEPLTQW       1    0
CTTGAGCCGCTTCCGCCTCTT     LEPLPPL       1    0
CTTGAGCCGCTTGATAATTGG     LEPLDNW       1    0
CTTGAGCCGCTTGTTCCGTTG     LEPLVPL       1    0
CTTGAGCCGGATATGCTTGAT     LEPDMLD       1    0
CTTGAGCCGGATTCGGGTACT     LEPDSGT       1    0
CTTGAGCCGGCGATGACGGAT     LEPAMTD       1    0
CTTGAGCCGGGGTAGAAGTAA     LEPGQK*       1    0
CTTGAGCCGGGGTAGATGTAT     LEPGQMY       1    0
CTTGAGCCGGTGACGGCGACG     LEPVTAT       1    0
CTTGAGCCGTAGAGTAATCAT     LEPQSNH       1    0
CTTGAGCCGTATACTCATGTG     LEPYTHV       1    0
CTTGAGCCGTATCCGAAGTCG     LEPYPKS       1    0
CTTGAGCCGTATTGGAGTTTA     LEPYWSL       1    0
CTTGAGCCGTCGGGGAAGCGT     LEPSGKR       1    0
CTTGAGCCGTCGTGGCTGATG     LEPSWLM       1    0
CTTGAGCCGTGGGTTATTCCT     LEPWVIP       1    0
CTTGAGCCGTGGTTTGAGGAT     LEPWFED       1    0
CTTGAGCCGTTTACGCGGAAG     LEPFTRK       1    0
CTTGAGCCTAAGAGTCCGTTA     LEPKSPL       1    0
CTTGAGCCTAAGGATAGTGTG     LEPKDSV       1    0
CTTGAGCCTAATATTAATCGG     LEPNINR       1    0
CTTGAGCCTAATGTGTTTGCG     LEPNVFA       1    0
CTTGAGCCTACTCTTTCGTCA     LEPTLSS       1    0
CTTGAGCCTACTCTTTCGTCT     LEPTLSS       1    0
CTTGAGCCTACTTCTCCGCAT     LEPTSPH       1    0
CTTGAGCCTAGGGCTCCTTGG     LEPRAPW       1    0
CTTGAGCCTAGGGTAGAACGA     LEPRVER       1    0
CTTGAGCCTAGTGCTGATCCT     LEPSADP       1    0
CTTGAGCCTATGCGGAGTTCT     LEPMRSS       1    0
CTTGAGCCTATGTTTCCTTAG     LEPMFPQ       1    0
CTTGAGCCTATTTGGAATATT     LEPIWNI       1    0
CTTGAGCCTCAGACTTCTTCT     LEPQTSS       1    0
CTTGAGCCTCAGTAGCTTACA     LEPQQLT       1    0
CTTGAGCCTCAGTAGCTTACT     LEPQQLT       1    0
CTTGAGCCTCATACGAATGTG     LEPHTNV       1    0
CTTGAGCCTCATGTGCATACG     LEPHVHT       1    0
CTTGAGCCTCCGAGTACGCGT     LEPPSTR       1    0
CTTGAGCCTCGGTATATGTCG     LEPRYMS       1    0
CTTGAGCCTCTTAGTGATAGG     LEPLSDR       1    0
CTTGAGCCTGAGCAGTGTCCG     LEPEQCP       1    0
CTTGAGCCTGATAAGCGTAGG     LEPDKRR       1    0
CTTGAGCCTGATACTAAGCCG     LEPDTKP       1    0
CTTGAGCCTGATCCTGATGTG     LEPDPDV       1    0
CTTGAGCCTGATGCTTCTGTT     LEPDASV       1    0
CTTGAGCCTGCGGATCTGGAT     LEPADLD       1    0
CTTGAGCCTGCTGCTATTATG     LEPAAIM       1    0
CTTGAGCCTGGGTCTCCGGCT     LEPGSPA       1    0
CTTGAGCCTGGTTTGGCTCTG     LEPGLAL       1    0
CTTGAGCCTGTGCCTCTGATT     LEPVPLI       1    0
CTTGAGCCTTAGAATGATGGT     LEPQNDG       1    0
CTTGAGCCTTAGACGCCTGCG     LEPQTPA       1    0
CTTGAGCCTTAGAGGAAGCTG     LEPQRKL       1    0
CTTGAGCCTTAGAGGAAGCTT     LEPQRKL       1    0
CTTGAGCCTTATATTAGGGTT     LEPYIRV       1    0
CTTGAGCCTTGGCATAGTGTG     LEPWHSV       1    0
CTTGAGCCTTGGGTTGATCGT     LEPWVDR       1    0
CTTGAGCCTTGTGTGACTATT     LEPCVTI       1    0
CTTGAGCCTTTGACTGGGGAT     LEPLTGD       1    0
CTTGAGCCTTTTGTTGTTTAT     LEPFVVY       1    0
CTTGAGCCTTTTTGTCCGTTG     LEPFCPL       1    0
CTTGAGCGGAATACGCGTCAA     LERNTRQ       1    0
CTTGAGCGGAATACGCGTCAT     LERNTRH       1    0
CTTGAGCGGAATGAGCCTCAG     LERNEPQ       1    0
CTTGAGCGGACGCTTCATTGT     LERTLHC       1    0
CTTGAGCGGACTTGGATGTTT     LERTWMF       1    0
CTTGAGCGGAGTAATATTCCG     LERSNIP       1    0
CTTGAGCGGATGCGTTCGTAA     LERMRS*       1    0
CTTGAGCGGATGCGTTCGTAT     LERMRSY       1    0
CTTGAGCGGATTCATAAGCTT     LERIHKL       1    0
CTTGAGCGGCAGGAGCAGAAA     LERQEQK       1    0
CTTGAGCGGCAGGAGCAGTAT     LERQEQY       1    0
CTTGAGCGGCCTTCGCTGTGT     LERPSLC       1    0
CTTGAGCGGCTGATTCTTAGG     LERLILR       1    0
CTTGAGCGGCTGGCTTATAAG     LERLAYK       1    0
CTTGAGCGGCTGTGTGTTCCG     LERLCVP       1    0
CTTGAGCGGCTTATTGATTAT     LERLIDY       1    0
CTTGAGCGGCTTTATCTTCAT     LERLYLH       1    0
CTTGAGCGGGAGATGGTTCCG     LEREMVP       1    0
CTTGAGCGGGATGCGACGGCT     LERDATA       1    0
CTTGAGCGGGATTTTTCGCCG     LERDFSP       1    0
CTTGAGCGGGCTCCTTTTAGG     LERAPFR       1    0
CTTGAGCGGGCTCTGTCAGAG     LERALSE       1    0
CTTGAGCGGGCTCTGTCTGAG     LERALSE       1    0
CTTGAGCGGGTGATGGTTCCG     LERVMVP       1    0
CTTGAGCGGGTGGCGCCGGAG     LERVAPE       1    0
CTTGAGCGGTAGACGTCTAAG     LERQTSK       1    0
CTTGAGCGGTAGGTGGCTTGT     LERQVAC       1    0
CTTGAGCGGTATCCTTTTCTG     LERYPFL       1    0
CTTGAGCGGTCGAGTTAGGAT     LERSSQD       1    0
CTTGAGCGGTCGTGGGCGATG     LERSWAM       1    0
CTTGAGCGGTCTACGTTGGAT     LERSTLD       1    0
CTTGAGCGGTTGGGTTCGAAG     LERLGSK       1    0
CTTGAGCGGTTTGCTAGTCCT     LERFASP       1    0
CTTGAGCGGTTTGTGAATTTG     LERFVNL       1    0
CTTGAGCGTAAGCCGTCTAGT     LERKPSS       1    0
CTTGAGCGTAAGGGGGTTACT     LERKGVT       1    0
CTTGAGCGTACGCCTATGAAG     LERTPMK       1    0
CTTGAGCGTACGGTTAGGTAG     LERTVRQ       1    0
CTTGAGCGTACTCAGAGTCCG     LERTQSP       1    0
CTTGAGCGTACTGGGCCTATG     LERTGPM       1    0
CTTGAGCGTACTTCTGGGATT     LERTSGI       1    0
CTTGAGCGTAGTCTGGTGGCT     LERSLVA       1    0
CTTGAGCGTAGTTGGTATTAT     LERSWYY       1    0
CTTGAGCGTAGTTTGTAGAGT     LERSLQS       1    0
CTTGAGCGTATGAAGACTTTG     LERMKTL       1    0
CTTGAGCGTATGTCTCAGAGT     LERMSQS       1    0
CTTGAGCGTCAGGCTCGGCCT     LERQARP       1    0
CTTGAGCGTCATGTTGCTGAT     LERHVAD       1    0
CTTGAGCGTCCTAATTGGAGT     LERPNWS       1    0
CTTGAGCGTCCTAGTTCTATG     LERPSSM       1    0
CTTGAGCGTCTGATTTCTTAA     LERLIS*       1    0
CTTGAGCGTCTTAGGCATAGT     LERLRHS       1    0
CTTGAGCGTGAGCTGAATAGT     LERELNS       1    0
CTTGAGCGTGAGTATACTGTT     LEREYTV       1    0
CTTGAGCGTGATTAGGGTTAT     LERDQGY       1    0
CTTGAGCGTGCGCCGGATACT     LERAPDT       1    0
CTTGAGCGTGCGTCGAGTCGG     LERASSR       1    0
CTTGAGCGTGCTAGTTTGTCT     LERASLS       1    0
CTTGAGCGTGGAGGACAAGCG     LERGGQA       1    0
CTTGAGCGTGGGTTTACTCAA     LERGFTQ       1    0
CTTGAGCGTGGGTTTACTCAT     LERGFTH       1    0
CTTGAGCGTGGTGGTCTTGCG     LERGGLA       1    0
CTTGAGCGTGTGTGGGAGGCT     LERVWEA       1    0
CTTGAGCGTGTTGTTTGGCCT     LERVVWP       1    0
CTTGAGCGTTAGGATTTTGCG     LERQDFA       1    0
CTTGAGCGTTATAAGTTGTTT     LERYKLF       1    0
CTTGAGCGTTATACTTGGAGT     LERYTWS       1    0
CTTGAGCGTTATAGTAATAAA     LERYSNK       1    0
CTTGAGCGTTATAGTAATAAT     LERYSNN       1    0
CTTGAGCGTTATCCTGATGAG     LERYPDE       1    0
CTTGAGCGTTCTATTCGTTCT     LERSIRS       1    0
CTTGAGCGTTCTCCGATGACA     LERSPMT       1    0
CTTGAGCGTTCTCCGATGACT     LERSPMT       1    0
CTTGAGCGTTCTGTGATGGGG     LERSVMG       1    0
CTTGAGCGTTCTGTGATGGGT     LERSVMG       1    0
CTTGAGCGTTTTATTCAGGCT     LERFIQA       1    0
CTTGAGCTGAAGAGTATGCAT     LELKSMH       1    0
CTTGAGCTGAATATGGTTCGT     LELNMVR       1    0
CTTGAGCTGAATCATCCTGTG     LELNHPV       1    0
CTTGAGCTGAATCGTCATAAT     LELNRHN       1    0
CTTGAGCTGAATTCTCCGATG     LELNSPM       1    0
CTTGAGCTGACGACTGATCGG     LELTTDR       1    0
CTTGAGCTGAGGCTGTCGGAG     LELRLSE       1    0
CTTGAGCTGAGTAAAACGACA     LELSKTT       1    0
CTTGAGCTGAGTAATACGACT     LELSNTT       1    0
CTTGAGCTGAGTGATGCTGGT     LELSDAG       1    0
CTTGAGCTGAGTGCTAAGCCT     LELSAKP       1    0
CTTGAGCTGATTGCTGAGCCT     LELIAEP       1    0
CTTGAGCTGCAGAAGAGGCCG     LELQKRP       1    0
CTTGAGCTGCAGATTTCTAGG     LELQISR       1    0
CTTGAGCTGCAGTCTGCGTAG     LELQSAQ       1    0
CTTGAGCTGCATGTTTATGAG     LELHVYE       1    0
CTTGAGCTGCCCACGAATTCG     LELPTNS       1    0
CTTGAGCTGCCTATGATTCAT     LELPMIH       1    0
CTTGAGCTGCTTCGTGAGGTT     LELLREV       1    0
CTTGAGCTGCTTGTTTATGAG     LELLVYE       1    0
CTTGAGCTGGAGGTTTTTAAT     LELEVFN       1    0
CTTGAGCTGGATTTTAAGGTG     LELDFKV       1    0
CTTGAGCTGGGGATTCCTCAT     LELGIPH       1    0
CTTGAGCTGGGTCAGAATGCT     LELGQNA       1    0
CTTGAGCTGGTGGAGGAGGGA     LELVEEG       1    0
CTTGAGCTGGTGGAGGAGGGT     LELVEEG       1    0
CTTGAGCTGGTGGTGATGCAT     LELVVMH       1    0
CTTGAGCTGGTTCATAATTTT     LELVHNF       1    0
CTTGAGCTGTAGATTCATGCT     LELQIHA       1    0
CTTGAGCTGTCGAATCATTCT     LELSNHS       1    0
CTTGAGCTGTCGGTGGAGGGT     LELSVEG       1    0
CTTGAGCTGTCTCAGAGGGCA     LELSQRA       1    0
CTTGAGCTGTCTCAGAGGGCT     LELSQRA       1    0
CTTGAGCTGTGGCCTTATGTG     LELWPYV       1    0
CTTGAGCTTACGGATCCTCGT     LELTDPR       1    0
CTTGAGCTTACTACTTCTAAG     LELTTSK       1    0
CTTGAGCTTAGGCATATTATT     LELRHII       1    0
CTTGAGCTTAGTCTTTCGATT     LELSLSI       1    0
CTTGAGCTTATTACTCCTGCT     LELITPA       1    0
CTTGAGCTTATTCCGGTGCTT     LELIPVL       1    0
CTTGAGCTTCATACGCAGGAG     LELHTQE       1    0
CTTGAGCTTCATTAGGCTTTT     LELHQAF       1    0
CTTGAGCTTCCGATGTCGAGG     LELPMSR       1    0
CTTGAGCTTCCGTTTATTGAG     LELPFIE       1    0
CTTGAGCTTCGTGTGCCGGAA     LELRVPE       1    0
CTTGAGCTTCGTGTGCCGGTT     LELRVPV       1    0
CTTGAGCTTGAGCAGAAGGTG     LELEQKV       1    0
CTTGAGCTTGCGAGGATGTAG     LELARMQ       1    0
CTTGAGCTTGCGCTTGAGGGT     LELALEG       1    0
CTTGAGCTTGCTTCTCTTCCT     LELASLP       1    0
CTTGAGCTTGGGCCTGTTCCA     LELGPVP       1    0
CTTGAGCTTGGGCCTGTTCCT     LELGPVP       1    0
CTTGAGCTTTAGCTTAATCCT     LELQLNP       1    0
CTTGAGCTTTCGACGGTTACG     LELSTVT       1    0
CTTGAGCTTTCGACTACGGCT     LELSTTA       1    0
CTTGAGCTTTCGGCGCGGCTG     LELSARL       1    0
CTTGAGCTTTCTATGGATGGT     LELSMDG       1    0
CTTGAGCTTTCTTCTCAGCTG     LELSSQL       1    0
CTTGAGCTTTTGTCGACTAGT     LELLSTS       1    0
CTTGAGCTTTTTAATCCGACG     LELFNPT       1    0
CTTGAGGAGAATAGGCTTAAG     LEENRLK       1    0
CTTGAGGAGAATCCGGCTGGT     LEENPAG       1    0
CTTGAGGAGACTACGAATACT     LEETTNT       1    0
CTTGAGGAGAGTGGTCCGAGT     LEESGPS       1    0
CTTGAGGAGATTATTACTCTG     LEEIITL       1    0
CTTGAGGAGATTTCGTGGATG     LEEISWM       1    0
CTTGAGGAGCAGGATGCGCTG     LEEQDAL       1    0
CTTGAGGAGCCTCGTCCGACT     LEEPRPT       1    0
CTTGAGGAGCTGTTGCGGGCT     LEELLRA       1    0
CTTGAGGAGCTTATGCGTACT     LEELMRT       1    0
CTTGAGGAGGAGTCTAATATT     LEEESNI       1    0
CTTGAGGAGGCTCCGAGTAAG     LEEAPSK       1    0
CTTGAGGAGGGTAATCTTTTT     LEEGNLF       1    0
CTTGAGGAGGGTTCGACTTCG     LEEGSTS       1    0
CTTGAGGAGGGTTTTGATCTG     LEEGFDL       1    0
CTTGAGGAGGTGAATTCGTAG     LEEVNSQ       1    0
CTTGAGGAGTATGGTGCTGCG     LEEYGAA       1    0
CTTGAGGAGTGTGATTGGTCG     LEECDWS       1    0
CTTGAGGAGTTTAATTGGGGT     LEEFNWG       1    0
CTTGAGGAGTTTGTGCAGGTT     LEEFVQV       1    0
CTTGAGGATAGGCATCGTATT     LEDRHRI       1    0
CTTGAGGATAGGCATTAGGTT     LEDRHQV       1    0
CTTGAGGATAGGGTTCCTACG     LEDRVPT       1    0
CTTGAGGATAGTCTGCTGGGG     LEDSLLG       1    0
CTTGAGGATATGAATTGGTGG     LEDMNWW       1    0
CTTGAGGATATGAGATCTGCG     LEDMRSA       1    0
CTTGAGGATATGATGCTGTTT     LEDMMLF       1    0
CTTGAGGATCATACGTGGAAT     LEDHTWN       1    0
CTTGAGGATCATAGTGGGGCT     LEDHSGA       1    0
CTTGAGGATCGTCTTCCTCAT     LEDRLPH       1    0
CTTGAGGATCGTTCGTGGAAG     LEDRSWK       1    0
CTTGAGGATCGTTCGTGGAAT     LEDRSWN       1    0
CTTGAGGATCTGAAGGGGACG     LEDLKGT       1    0
CTTGAGGATCTGAATCGGCGT     LEDLNRR       1    0
CTTGAGGATGATTTGTATGGG     LEDDLYG       1    0
CTTGAGGATGGGCGTGATACT     LEDGRDT       1    0
CTTGAGGATGTTTATACGTAG     LEDVYTQ       1    0
CTTGAGGATTATCCTAGTTCT     LEDYPSS       1    0
CTTGAGGATTATCTGAAGTCT     LEDYLKS       1    0
CTTGAGGATTCGGTTCATAGT     LEDSVHS       1    0
CTTGAGGATTTTGAGTTTCCG     LEDFEFP       1    0
CTTGAGGCGAAGACTGTTCAT     LEAKTVH       1    0
CTTGAGGCGACTAATGTGGTG     LEATNVV       1    0
CTTGAGGCGACTTTGGAGACG     LEATLET       1    0
CTTGAGGCGAGGTAGGCGTTA     LEARQAL       1    0
CTTGAGGCGAGGTAGGCGTTT     LEARQAF       1    0
CTTGAGGCGAGGTTGGGGTTG     LEARLGL       1    0
CTTGAGGCGAGTCCGCGGAGG     LEASPRR       1    0
CTTGAGGCGAGTCGTTGTACG     LEASRCT       1    0
CTTGAGGCGCATAAGAATGGG     LEAHKNG       1    0
CTTGAGGCGCCGTTTCTTCTT     LEAPFLL       1    0
CTTGAGGCGCCTCTTCCTTGG     LEAPLPW       1    0
CTTGAGGCGCGGAGTCTTTAT     LEARSLY       1    0
CTTGAGGCGCGGTATGGGTTT     LEARYGF       1    0
CTTGAGGCGCGTTGGTCTCAT     LEARWSH       1    0
CTTGAGGCGCTGAGTTTGTGG     LEALSLW       1    0
CTTGAGGCGCTGGCTTATGAG     LEALAYE       1    0
CTTGAGGCGGAGACGCCTACG     LEAETPT       1    0
CTTGAGGCGGATATGAATCTT     LEADMNL       1    0
CTTGAGGCGGATCCTGATAGG     LEADPDR       1    0
CTTGAGGCGGCTACTTTTTAG     LEAATFQ       1    0
CTTGAGGCGGGTTTTTTTCCG     LEAGFFP       1    0
CTTGAGGCGGTTAGGCCGTTG     LEAVRPL       1    0
CTTGAGGCGGTTCAGTGTAGT     LEAVQCS       1    0
CTTGAGGCGGTTCAGTGTATA     LEAVQCI       1    0
CTTGAGGCGTATGCTCCGTAT     LEAYAPY       1    0
CTTGAGGCGTCGTTTGGGAGG     LEASFGR       1    0
CTTGAGGCGTCGTTTGGGAGT     LEASFGS       1    0
CTTGAGGCGTCTACTCCTACG     LEASTPT       1    0
CTTGAGGCGTGGAGTACGTAT     LEAWSTY       1    0
CTTGAGGCGTGTTTGCATATT     LEACLHI       1    0
CTTGAGGCGTTGTTTATTCCT     LEALFIP       1    0
CTTGAGGCTAAGCGGTATGTG     LEAKRYV       1    0
CTTGAGGCTAAGCTGGATTAT     LEAKLDY       1    0
CTTGAGGCTAATCCTGGTTAT     LEANPGY       1    0
CTTGAGGCTAGGGGTGCGAGG     LEARGAR       1    0
CTTGAGGCTAGTCGTAAGAGA     LEASRKR       1    0
CTTGAGGCTAGTCGTAAGAGT     LEASRKS       1    0
CTTGAGGCTCAGTATTGTAAT     LEAQYCN       1    0
CTTGAGGCTCATAGTCTTATG     LEAHSLM       1    0
CTTGAGGCTCCGAGTACTAGT     LEAPSTS       1    0
CTTGAGGCTCCTGGTTCGACG     LEAPGST       1    0
CTTGAGGCTCGGACTCATACT     LEARTHT       1    0
CTTGAGGCTCGGCCTGGTATT     LEARPGI       1    0
CTTGAGGCTCGGCTTGGTCCT     LEARLGP       1    0
CTTGAGGCTCTTCGTAAGCCG     LEALRKP       1    0
CTTGAGGCTGAGCATGTTGTG     LEAEHVV       1    0
CTTGAGGCTGATCAGTTGAAG     LEADQLK       1    0
CTTGAGGCTGATCAGTTGTTG     LEADQLL       1    0
CTTGAGGCTGATCCGCCTAAT     LEADPPN       1    0
CTTGAGGCTGCGACTTCTCAG     LEAATSQ       1    0
CTTGAGGCTGCGTATGGTGAG     LEAAYGE       1    0
CTTGAGGCTGCGTGGCTTACT     LEAAWLT       1    0
CTTGAGGCTGCGTTGGATCCT     LEAALDP       1    0
CTTGAGGCTGCTACGGTGCGT     LEAATVR       1    0
CTTGAGGCTGCTCCTGGGTAG     LEAAPGQ       1    0
CTTGAGGCTGGGCATCATTCG     LEAGHHS       1    0
CTTGAGGCTGGGGGGCTGCAT     LEAGGLH       1    0
CTTGAGGCTGGTCTTACGCAT     LEAGLTH       1    0
CTTGAGGCTGGTTATCTGGTG     LEAGYLV       1    0
CTTGAGGCTGTGACTACTGCT     LEAVTTA       1    0
CTTGAGGCTGTGCCGGCTAAT     LEAVPAN       1    0
CTTGAGGCTGTGGAGCCGTGG     LEAVEPW       1    0
CTTGAGGCTGTGTTTGATACG     LEAVFDT       1    0
CTTGAGGCTGTTATGTCGCGT     LEAVMSR       1    0
CTTGAGGCTGTTATTCAGAAT     LEAVIQN       1    0
CTTGAGGCTGTTTATCCGATG     LEAVYPM       1    0
CTTGAGGCTTAGAGGAATTTG     LEAQRNL       1    0
CTTGAGGCTTAGATTGCGGCT     LEAQIAA       1    0
CTTGAGGCTTAGCGGTATGTG     LEAQRYV       1    0
CTTGAGGCTTATAGTCTTACG     LEAYSLT       1    0
CTTGAGGCTTCGAAGTTTACG     LEASKFT       1    0
CTTGAGGCTTCGCATTATCTG     LEASHYL       1    0
CTTGAGGCTTCGTGGTCGGCT     LEASWSA       1    0
CTTGAGGCTTCTGATGATTCG     LEASDDS       1    0
CTTGAGGCTTGGTCTGAGGTG     LEAWSEV       1    0
CTTGAGGCTTTTCTGTGGGGT     LEAFLWG       1    0
CTTGAGGCTTTTGGTCGGTAT     LEAFGRY       1    0
CTTGAGGGACCACGGGAAAAA     LEGPREK       1    0
CTTGAGGGAGAGCCACCACAG     LEGEPPQ       1    0
CTTGAGGGGAATACGCATTCT     LEGNTHS       1    0
CTTGAGGGGAATAGGCTGCTT     LEGNRLL       1    0
CTTGAGGGGAATGGGTTTGTG     LEGNGFV       1    0
CTTGAGGGGACGCAGCGGAGG     LEGTQRR       1    0
CTTGAGGGGACTAGTAAGTCT     LEGTSKS       1    0
CTTGAGGGGAGGCTTAGTACG     LEGRLST       1    0
CTTGAGGGGAGTACGACGGCT     LEGSTTA       1    0
CTTGAGGGGAGTCATTTTCTT     LEGSHFL       1    0
CTTGAGGGGAGTTATCCGCAA     LEGSYPQ       1    0
CTTGAGGGGAGTTATCCGCAT     LEGSYPH       1    0
CTTGAGGGGCATGTTGTTGCA     LEGHVVA       1    0
CTTGAGGGGGCGATTTGTAAG     LEGAICK       1    0
CTTGAGGGGGCTCGTCTGTAT     LEGARLY       1    0
CTTGAGGGGGCTGAGCCGCAT     LEGAEPH       1    0
CTTGAGGGGGGGAATCTTTCG     LEGGNLS       1    0
CTTGAGGGGGGGATTTTTAAA     LEGGIFK       1    0
CTTGAGGGGGGGATTTTTAAT     LEGGIFN       1    0
CTTGAGGGGGTGGTGCTTTAT     LEGVVLY       1    0
CTTGAGGGGTGTTAGGTGTTT     LEGCQVF       1    0
CTTGAGGGGTTGCTGCTGAAT     LEGLLLN       1    0
CTTGAGGGGTTTACTCATAGT     LEGFTHS       1    0
CTTGAGGGTAAGAATTAGACG     LEGKNQT       1    0
CTTGAGGGTAAGCCTAAGGCA     LEGKPKA       1    0
CTTGAGGGTAAGCCTAAGGCT     LEGKPKA       1    0
CTTGAGGGTACGATGCAGGCG     LEGTMQA       1    0
CTTGAGGGTACTCAGCATTAG     LEGTQHQ       1    0
CTTGAGGGTACTGCTCATTGG     LEGTAHW       1    0
CTTGAGGGTAGTTTTAAGCCG     LEGSFKP       1    0
CTTGAGGGTATGACGGTGACT     LEGMTVT       1    0
CTTGAGGGTCAGAAGGTGAAT     LEGQKVN       1    0
CTTGAGGGTCAGACGAAGGAT     LEGQTKD       1    0
CTTGAGGGTCATCATTAGGTG     LEGHHQV       1    0
CTTGAGGGTCCGTGTGGGAAT     LEGPCGN       1    0
CTTGAGGGTCCTCGGGTTAAT     LEGPRVN       1    0
CTTGAGGGTCCTTCTAGGCAG     LEGPSRQ       1    0
CTTGAGGGTCGGACGAGTGTA     LEGRTSV       1    0
CTTGAGGGTCGGACGAGTGTT     LEGRTSV       1    0
CTTGAGGGTCTGAGGCTTGGT     LEGLRLG       1    0
CTTGAGGGTCTTTGGACGAAG     LEGLWTK       1    0
CTTGAGGGTGCGGATGCTATG     LEGADAM       1    0
CTTGAGGGTGCTGATCAGACT     LEGADQT       1    0
CTTGAGGGTGCTGTTCGGCGT     LEGAVRR       1    0
CTTGAGGGTGGGGGTAGGTTG     LEGGGRL       1    0
CTTGAGGGTGGTGCGATTCGT     LEGGAIR       1    0
CTTGAGGGTGGTGTGGCGAAG     LEGGVAK       1    0
CTTGAGGGTGTGCCTCCTCTG     LEGVPPL       1    0
CTTGAGGGTGTGGATAAGAAG     LEGVDKK       1    0
CTTGAGGGTGTTGCGACTAAG     LEGVATK       1    0
CTTGAGGGTGTTTATCCGGAA     LEGVYPE       1    0
CTTGAGGGTTATACGATGAAG     LEGYTMK       1    0
CTTGAGGGTTGGAGTAGTTCG     LEGWSSS       1    0
CTTGAGGTGAATGTGTCGTCG     LEVNVSS       1    0
CTTGAGGTGAATGTTGTGCAA     LEVNVVQ       1    0
CTTGAGGTGAATGTTGTGCAT     LEVNVVH       1    0
CTTGAGGTGAATTATCATGCA     LEVNYHA       1    0
CTTGAGGTGATGATGTTTACG     LEVMMFT       1    0
CTTGAGGTGATGCAGCGTGTG     LEVMQRV       1    0
CTTGAGGTGCAGTCTCCAACA     LEVQSPT       1    0
CTTGAGGTGCATATTGATATG     LEVHIDM       1    0
CTTGAGGTGCTGACGGTTTCT     LEVLTVS       1    0
CTTGAGGTGCTTACGGATGAG     LEVLTDE       1    0
CTTGAGGTGCTTACTGCTTTG     LEVLTAL       1    0
CTTGAGGTGGAGAGTTCTATT     LEVESSI       1    0
CTTGAGGTGGAGCAGTTTTCT     LEVEQFS       1    0
CTTGAGGTGGAGTTGAATCTG     LEVELNL       1    0
CTTGAGGTGGTTTCTCCGACT     LEVVSPT       1    0
CTTGAGGTGTATCCGCATGGG     LEVYPHG       1    0
CTTGAGGTGTATGCGATTCGG     LEVYAIR       1    0
CTTGAGGTGTATTATCATGCT     LEVYYHA       1    0
CTTGAGGTGTCGAATCCTACG     LEVSNPT       1    0
CTTGAGGTGTCTACGTTGGAG     LEVSTLE       1    0
CTTGAGGTGTGGAAGCGGGCA     LEVWKRA       1    0
CTTGAGGTGTGGAAGCGGGCT     LEVWKRA       1    0
CTTGAGGTGTGGGATGCTGAG     LEVWDAE       1    0
CTTGAGGTTACTCAGAGGGCT     LEVTQRA       1    0
CTTGAGGTTAGGAATATGCTT     LEVRNML       1    0
CTTGAGGTTATTCCTCATCAG     LEVIPHQ       1    0
CTTGAGGTTCAGCGTCAGCAT     LEVQRQH       1    0
CTTGAGGTTCAGGTGCCTTCT     LEVQVPS       1    0
CTTGAGGTTCATAAGATTCAT     LEVHKIH       1    0
CTTGAGGTTCATGTTCCGGCG     LEVHVPA       1    0
CTTGAGGTTCCTCGTAAAAAA     LEVPRKK       1    0
CTTGAGGTTCCTCGTAATTAA     LEVPRN*       1    0
CTTGAGGTTCCTCGTACTTTT     LEVPRTF       1    0
CTTGAGGTTCGGGAGGTGGCG     LEVREVA       1    0
CTTGAGGTTCTGACGCCGATG     LEVLTPM       1    0
CTTGAGGTTCTGCGGAATGCG     LEVLRNA       1    0
CTTGAGGTTCTTACGGTTGAA     LEVLTVE       1    0
CTTGAGGTTCTTACGGTTGAT     LEVLTVD       1    0
CTTGAGGTTCTTTCGTCTTAT     LEVLSSY       1    0
CTTGAGGTTGAGCGGATTATG     LEVERIM       1    0
CTTGAGGTTGCGGGTATGCTG     LEVAGML       1    0
CTTGAGGTTGCTAATCAGCAG     LEVANQQ       1    0
CTTGAGGTTGGGCATTCTCTT     LEVGHSL       1    0
CTTGAGGTTGTTCGTAGTATG     LEVVRSM       1    0
CTTGAGGTTTATACGTATTGG     LEVYTYW       1    0
CTTGAGGTTTCGAGTCCTGTT     LEVSSPV       1    0
CTTGAGGTTTCGTCTCTTTTG     LEVSSLL       1    0
CTTGAGGTTTCTTATCCGGCA     LEVSYPA       1    0
CTTGAGGTTTCTTATCCGGCT     LEVSYPA       1    0
CTTGAGGTTTGGACTGTTAGG     LEVWTVR       1    0
CTTGAGGTTTTGAAGCGTTTT     LEVLKRF       1    0
CTTGAGGTTTTGACTATTGAG     LEVLTIE       1    0
CTTGAGTAGAAGATTTTGGCG     LEQKILA       1    0
CTTGAGTAGAATAATTTGACG     LEQNNLT       1    0
CTTGAGTAGAATGTTCATTGG     LEQNVHW       1    0
CTTGAGTAGAGGACGCCTGCG     LEQRTPA       1    0
CTTGAGTAGGAGGCTCATGTA     LEQEAHV       1    0
CTTGAGTAGGAGGCTCATGTT     LEQEAHV       1    0
CTTGAGTAGGCGCCGATGCAT     LEQAPMH       1    0
CTTGAGTAGTATGCTAGTACA     LEQYAST       1    0
CTTGAGTATAAGATGCCTTCG     LEYKMPS       1    0
CTTGAGTATAAGGCGATGATG     LEYKAMM       1    0
CTTGAGTATAATAAGGGTGAG     LEYNKGE       1    0
CTTGAGTATAATACGAATGAT     LEYNTND       1    0
CTTGAGTATAATGCGAAGTTG     LEYNAKL       1    0
CTTGAGTATACGCGGCCTATT     LEYTRPI       1    0
CTTGAGTATACGTTTAAACAG     LEYTFKQ       1    0
CTTGAGTATACTGCGGAGCCG     LEYTAEP       1    0
CTTGAGTATACTGCGGAGCCT     LEYTAEP       1    0
CTTGAGTATACTTCGATTAGT     LEYTSIS       1    0
CTTGAGTATAGTCATATGTGG     LEYSHMW       1    0
CTTGAGTATAGTCTTAATTAT     LEYSLNY       1    0
CTTGAGTATATTCGTCAGAAG     LEYIRQK       1    0
CTTGAGTATATTGCTGCGCCT     LEYIAAP       1    0
CTTGAGTATCAGGTGAAGGCG     LEYQVKA       1    0
CTTGAGTATCAGTATCAGTAT     LEYQYQY       1    0
CTTGAGTATCATAAGAATGAG     LEYHKNE       1    0
CTTGAGTATCCGATGACTCCT     LEYPMTP       1    0
CTTGAGTATCCGCAGACTCAT     LEYPQTH       1    0
CTTGAGTATCCGCTGCGGCGG     LEYPLRR       1    0
CTTGAGTATCCTAGGAATTTG     LEYPRNL       1    0
CTTGAGTATCCTCTTCGTTAT     LEYPLRY       1    0
CTTGAGTATCGGAAGCTGACG     LEYRKLT       1    0
CTTGAGTATCGGAAGCTGACT     LEYRKLT       1    0
CTTGAGTATCGTTTGTTGTAT     LEYRLLY       1    0
CTTGAGTATCTTAATCCGCAG     LEYLNPQ       1    0
CTTGAGTATCTTATGCATAAT     LEYLMHN       1    0
CTTGAGTATGAGTATGATTCT     LEYEYDS       1    0
CTTGAGTATGATGATCTTGGG     LEYDDLG       1    0
CTTGAGTATGCGATGATTCCG     LEYAMIP       1    0
CTTGAGTATGCGGAGAGTTAT     LEYAESY       1    0
CTTGAGTATGCTCAGACGAAG     LEYAQTK       1    0
CTTGAGTATGCTTGGGCGTCG     LEYAWAS       1    0
CTTGAGTATGGGAATACTCAG     LEYGNTQ       1    0
CTTGAGTATGGGAATGGGAGG     LEYGNGR       1    0
CTTGAGTATGGGAATTCTCGG     LEYGNSR       1    0
CTTGAGTATGGGACGGGTCCG     LEYGTGP       1    0
CTTGAGTATGTGCATTCTCGA     LEYVHSR       1    0
CTTGAGTATGTGCATTCTCGT     LEYVHSR       1    0
CTTGAGTATGTTCCTGGGCCT     LEYVPGP       1    0
CTTGAGTATTATCGTAAGTTG     LEYYRKL       1    0
CTTGAGTATTCGTCTGGTAAG     LEYSSGK       1    0
CTTGAGTATTCTTTTGAGAGT     LEYSFES       1    0
CTTGAGTATTGGGCGCAGGAG     LEYWAQE       1    0
CTTGAGTATTGTTTTCAGATG     LEYCFQM       1    0
CTTGAGTATTTTATTCGTCCT     LEYFIRP       1    0
CTTGAGTCGAAGATTGCTCGG     LESKIAR       1    0
CTTGAGTCGAAGCCTCAGCAG     LESKPQQ       1    0
CTTGAGTCGAATAATGTTACT     LESNNVT       1    0
CTTGAGTCGAATCATACTAAA     LESNHTK       1    0
CTTGAGTCGAATCATACTAAT     LESNHTN       1    0
CTTGAGTCGAATGAGCGTATT     LESNERI       1    0
CTTGAGTCGAATGATCATTAT     LESNDHY       1    0
CTTGAGTCGACGACTTTTTCT     LESTTFS       1    0
CTTGAGTCGACTGCTCTGTCG     LESTALS       1    0
CTTGAGTCGACTGTTACGACG     LESTVTT       1    0
CTTGAGTCGACTTTTCTGTGG     LESTFLW       1    0
CTTGAGTCGAGTCCGGCGAAT     LESSPAN       1    0
CTTGAGTCGATGAATAGTGCT     LESMNSA       1    0
CTTGAGTCGATGGGTAAGAGT     LESMGKS       1    0
CTTGAGTCGCAGACTCTGACG     LESQTLT       1    0
CTTGAGTCGCAGATGATGCCT     LESQMMP       1    0
CTTGAGTCGCAGGATTCTGCT     LESQDSA       1    0
CTTGAGTCGCCTTGTACGAAG     LESPCTK       1    0
CTTGAGTCGCGGCTGGCTCCT     LESRLAP       1    0
CTTGAGTCGCTGGCTGGGCGT     LESLAGR       1    0
CTTGAGTCGCTTGATACGGAG     LESLDTE       1    0
CTTGAGTCGGATCAGGAGCCT     LESDQEP       1    0
CTTGAGTCGGCGCGTCATGTT     LESARHV       1    0
CTTGAGTCGGCGTGGATTACT     LESAWIT       1    0
CTTGAGTCGGCTCATAAGATT     LESAHKI       1    0
CTTGAGTCGGCTGCTCGGAGG     LESAARR       1    0
CTTGAGTCGGGGCTGGCTACT     LESGLAT       1    0
CTTGAGTCGGGGCTGTCAACA     LESGLST       1    0
CTTGAGTCGGGTCCGATTCGG     LESGPIR       1    0
CTTGAGTCGGTGAATACTAAT     LESVNTN       1    0
CTTGAGTCGGTTGTTGCGCAA     LESVVAQ       1    0
CTTGAGTCGGTTGTTGCGCTT     LESVVAL       1    0
CTTGAGTCGTATCTGCCTGAT     LESYLPD       1    0
CTTGAGTCGTATCTTATGACG     LESYLMT       1    0
CTTGAGTCGTATGAGGGTCTG     LESYEGL       1    0
CTTGAGTCGTCGTATTCTGAG     LESSYSE       1    0
CTTGAGTCGTGTAGGACTTGT     LESCRTC       1    0
CTTGAGTCGTGTCGAGAGACG     LESCRET       1    0
CTTGAGTCGTTGTCTTTTGCG     LESLSFA       1    0
CTTGAGTCGTTTATGTTGGAG     LESFMLE       1    0
CTTGAGTCTAATATGAGACAT     LESNMRH       1    0
CTTGAGTCTAATCTTGCTCTG     LESNLAL       1    0
CTTGAGTCTACGTATACGAAA     LESTYTK       1    0
CTTGAGTCTACGTATACGTTT     LESTYTF       1    0
CTTGAGTCTACTCCGTCTAGG     LESTPSR       1    0
CTTGAGTCTACTCCGTCTAGT     LESTPSS       1    0
CTTGAGTCTACTCGTGGTATG     LESTRGM       1    0
CTTGAGTCTACTCTGGCTCCG     LESTLAP       1    0
CTTGAGTCTACTGATGCTATG     LESTDAM       1    0
CTTGAGTCTACTGTGAGTCTT     LESTVSL       1    0
CTTGAGTCTAGGCAGTGTCTG     LESRQCL       1    0
CTTGAGTCTAGGGCGACGGAG     LESRATE       1    0
CTTGAGTCTAGTCCTAAGGAG     LESSPKE       1    0
CTTGAGTCTAGTGCTCCGAGT     LESSAPS       1    0
CTTGAGTCTAGTGGGTATTTT     LESSGYF       1    0
CTTGAGTCTATTAGTTATCCT     LESISYP       1    0
CTTGAGTCTATTATTCAGCAG     LESIIQQ       1    0
CTTGAGTCTATTCGTCAGGGT     LESIRQG       1    0
CTTGAGTCTATTGGGGTGGCT     LESIGVA       1    0
CTTGAGTCTCAGCATAGTCTG     LESQHSL       1    0
CTTGAGTCTCAGCTGCCTACG     LESQLPT       1    0
CTTGAGTCTCCTCGGCTTATG     LESPRLM       1    0
CTTGAGTCTCTGCTTCCTCAT     LESLLPH       1    0
CTTGAGTCTGAGTCTGCTGTG     LESESAV       1    0
CTTGAGTCTGATACTCCTAGG     LESDTPR       1    0
CTTGAGTCTGCGACTTAGAAG     LESATQK       1    0
CTTGAGTCTGCGAGGAGTATT     LESARSI       1    0
CTTGAGTCTGTGATGCATAGG     LESVMHR       1    0
CTTGAGTCTGTTTGGATGCTG     LESVWML       1    0
CTTGAGTCTTAGAATCATGCT     LESQNHA       1    0
CTTGAGTCTTATGGTAATGAT     LESYGND       1    0
CTTGAGTCTTCGGATCATAAG     LESSDHK       1    0
CTTGAGTCTTGGCAGTGTCTG     LESWQCL       1    0
CTTGAGTCTTGGGAGTCGATA     LESWESI       1    0
CTTGAGTCTTGGGAGTCGATT     LESWESI       1    0
CTTGAGTCTTGGGTTGAGCAT     LESWVEH       1    0
CTTGAGTCTTTGCTTAGTACG     LESLLST       1    0
CTTGAGTCTTTTAGGCAGTAT     LESFRQY       1    0
CTTGAGTCTTTTGTGACTTAG     LESFVTQ       1    0
CTTGAGTGGAATGCGTCTGGG     LEWNASG       1    0
CTTGAGTGGAATTCTGCTTGG     LEWNSAW       1    0
CTTGAGTGGAGTATTCGTTGT     LEWSIRC       1    0
CTTGAGTGGATGGATCAGGCT     LEWMDQA       1    0
CTTGAGTGGATTCAGGATCAT     LEWIQDH       1    0
CTTGAGTGGCAGCGTGATGTG     LEWQRDV       1    0
CTTGAGTGGCCTAATACTCGT     LEWPNTR       1    0
CTTGAGTGGCCTGCGAATTTT     LEWPANF       1    0
CTTGAGTGGCGGTCTACACCA     LEWRSTP       1    0
CTTGAGTGGCGTTGTGATCCG     LEWRCDP       1    0
CTTGAGTGGCTGGATGCTCGT     LEWLDAR       1    0
CTTGAGTGGCTGGGTAATGAT     LEWLGND       1    0
CTTGAGTGGGAGGCTGCTCTG     LEWEAAL       1    0
CTTGAGTGGGCTTATTAGAGT     LEWAYQS       1    0
CTTGAGTGGGGTGATCCGCAT     LEWGDPH       1    0
CTTGAGTGGGTGTCGGGTCTT     LEWVSGL       1    0
CTTGAGTGGGTTCATACTGCT     LEWVHTA       1    0
CTTGAGTGGTATATGCATATG     LEWYMHM       1    0
CTTGAGTGGTATGAGTGGCAT     LEWYEWH       1    0
CTTGAGTGGTCGGTGAGTGTT     LEWSVSV       1    0
CTTGAGTGGTCGTGGGGAAAA     LEWSWGK       1    0
CTTGAGTGGTCTGGTAATTTT     LEWSGNF       1    0
CTTGAGTGGTCTTATTTGCCT     LEWSYLP       1    0
CTTGAGTGGTGGTTTGCGATG     LEWWFAM       1    0
CTTGAGTGGTGTGATAGGCTG     LEWCDRL       1    0
CTTGAGTGGTTTCAGATGTAT     LEWFQMY       1    0
CTTGAGTGGTTTTTTTCTGCT     LEWFFSA       1    0
CTTGAGTGTATGGTGAATCCG     LECMVNP       1    0
CTTGAGTGTCCTATTACGGAT     LECPITD       1    0
CTTGAGTGTCGTAATGCTGAG     LECRNAE       1    0
CTTGAGTGTCGTAATTCTGCA     LECRNSA       1    0
CTTGAGTGTCGTAATTCTGCT     LECRNSA       1    0
CTTGAGTGTGAGAAGCTGGAG     LECEKLE       1    0
CTTGAGTGTGATATTAATAAT     LECDINN       1    0
CTTGAGTGTGTTATTAATAAT     LECVINN       1    0
CTTGAGTGTTCGCGTCAGTCG     LECSRQS       1    0
CTTGAGTGTTCTCCTACGTGT     LECSPTC       1    0
CTTGAGTTGAAGAATTGGCAT     LELKNWH       1    0
CTTGAGTTGAATACTCCGGCG     LELNTPA       1    0
CTTGAGTTGAATTCTAATTTA     LELNSNL       1    0
CTTGAGTTGAATTCTAATTTT     LELNSNF       1    0
CTTGAGTTGACGACGATTAAT     LELTTIN       1    0
CTTGAGTTGACTCGTTTTACG     LELTRFT       1    0
CTTGAGTTGATGCCTCCTGGT     LELMPPG       1    0
CTTGAGTTGATGCCTTGGTAG     LELMPWQ       1    0
CTTGAGTTGCATGATCTGACT     LELHDLT       1    0
CTTGAGTTGCGTTTTATGGGG     LELRFMG       1    0
CTTGAGTTGCTGGGTCTGTCG     LELLGLS       1    0
CTTGAGTTGGAGAAGTCGTAT     LELEKSY       1    0
CTTGAGTTGGAGACGCATCTG     LELETHL       1    0
CTTGAGTTGGATTAGAGTAGG     LELDQSR       1    0
CTTGAGTTGGATTTGAATACG     LELDLNT       1    0
CTTGAGTTGGCGCATTATCAT     LELAHYH       1    0
CTTGAGTTGGGGCGTGCGACT     LELGRAT       1    0
CTTGAGTTGGGTAATCCTCTG     LELGNPL       1    0
CTTGAGTTGGTTATGGAGATT     LELVMEI       1    0
CTTGAGTTGTATATGAGGCAG     LELYMRQ       1    0
CTTGAGTTGTATCAGATGGAG     LELYQME       1    0
CTTGAGTTGTATGCTAGTACT     LELYAST       1    0
CTTGAGTTGTATTCGAGTACT     LELYSST       1    0
CTTGAGTTGTCGTATCATGGG     LELSYHG       1    0
CTTGAGTTGTCTCATAGGCAG     LELSHRQ       1    0
CTTGAGTTGTGGCCTTAGAGG     LELWPQR       1    0
CTTGAGTTGTTGAATTGGCAT     LELLNWH       1    0
CTTGAGTTGTTTATGAGGCAG     LELFMRQ       1    0
CTTGAGTTTAAGTGTGTGCGG     LEFKCVR       1    0
CTTGAGTTTAATAATCATTCG     LEFNNHS       1    0
CTTGAGTTTAATTTTGCTGTG     LEFNFAV       1    0
CTTGAGTTTAGTGCGGCGTAT     LEFSAAY       1    0
CTTGAGTTTATTCTGCATGTT     LEFILHV       1    0
CTTGAGTTTCAGACTGAGATT     LEFQTEI       1    0
CTTGAGTTTCATCTGTCGGGG     LEFHLSG       1    0
CTTGAGTTTCATGGTTGGTCG     LEFHGWS       1    0
CTTGAGTTTCATGGTTGGTCT     LEFHGWS       1    0
CTTGAGTTTCCGCCGTATCCG     LEFPPYP       1    0
CTTGAGTTTCCGCCGTATCCT     LEFPPYP       1    0
CTTGAGTTTCGGGTTGATAGT     LEFRVDS       1    0
CTTGAGTTTCTTCCTTCTCGT     LEFLPSR       1    0
CTTGAGTTTGCGAGTAGTAAT     LEFASSN       1    0
CTTGAGTTTGCGGCTTTTCGT     LEFAAFR       1    0
CTTGAGTTTGCTAATGCTGGT     LEFANAG       1    0
CTTGAGTTTGGTCCTAAGACG     LEFGPKT       1    0
CTTGAGTTTGGTCTGCCGGAA     LEFGLPE       1    0
CTTGAGTTTGGTCTGCCGGTT     LEFGLPV       1    0
CTTGAGTTTGGTGCTATGGAG     LEFGAME       1    0
CTTGAGTTTGGTTATACGTTT     LEFGYTF       1    0
CTTGAGTTTGTTAGTATTCTT     LEFVSIL       1    0
CTTGAGTTTTCTTCTTATGTG     LEFSSYV       1    0
CTTGAGTTTTTGTTGCATGGT     LEFLLHG       1    0
CTTGAGTTTTTTGGGTAGGCT     LEFFGQA       1    0
CTTGATAAGAAGGATGTTAAG     LDKKDVK       1    0
CTTGATAAGAAGGATGTTAAT     LDKKDVN       1    0
CTTGATAAGAATACGTTGGAG     LDKNTLE       1    0
CTTGATAAGAATACTGCGGAT     LDKNTAD       1    0
CTTGATAAGAATGAGAGTCAT     LDKNESH       1    0
CTTGATAAGACGAATCATGAG     LDKTNHE       1    0
CTTGATAAGACGAATCATGAT     LDKTNHD       1    0
CTTGATAAGACGATGTGGAGT     LDKTMWS       1    0
CTTGATAAGACTAATAGTTCG     LDKTNSS       1    0
CTTGATAAGACTCCGTCTAAT     LDKTPSN       1    0
CTTGATAAGAGTAAGAATTCT     LDKSKNS       1    0
CTTGATAAGATGGAGCATATG     LDKMEHM       1    0
CTTGATAAGATGTTGGCGGAT     LDKMLAD       1    0
CTTGATAAGCAGAATTATTGG     LDKQNYW       1    0
CTTGATAAGCAGTGTAAGGAG     LDKQCKE       1    0
CTTGATAAGCAGTTGGCGTGG     LDKQLAW       1    0
CTTGATAAGCATCAGGAGGCT     LDKHQEA       1    0
CTTGATAAGCATCATAAGGAG     LDKHHKE       1    0
CTTGATAAGCATTGGGGTAGA     LDKHWGR       1    0
CTTGATAAGCATTGGGGTAGT     LDKHWGS       1    0
CTTGATAAGCCTATTAATGAG     LDKPINE       1    0
CTTGATAAGCGGGAGACTTTT     LDKRETF       1    0
CTTGATAAGCTGAATGGTGGT     LDKLNGG       1    0
CTTGATAAGCTGGGGTTGCCG     LDKLGLP       1    0
CTTGATAAGCTGTATAGTACT     LDKLYST       1    0
CTTGATAAGCTGTCTAGGAGT     LDKLSRS       1    0
CTTGATAAGCTTCATCCTGAA     LDKLHPE       1    0
CTTGATAAGCTTCATCCTGTT     LDKLHPV       1    0
CTTGATAAGCTTGCGCATTAG     LDKLAHQ       1    0
CTTGATAAGGAGAGTACGTAT     LDKESTY       1    0
CTTGATAAGGAGATGGCTATG     LDKEMAM       1    0
CTTGATAAGGATAGTGTTGCG     LDKDSVA       1    0
CTTGATAAGGCGGAGAATCAT     LDKAENH       1    0
CTTGATAAGGCTAGGGCGTTT     LDKARAF       1    0
CTTGATAAGGTGGGTCCGATG     LDKVGPM       1    0
CTTGATAAGGTTAATTATAAT     LDKVNYN       1    0
CTTGATAAGTATTCGATGACG     LDKYSMT       1    0
CTTGATAAGTATTGTAGGAAA     LDKYCRK       1    0
CTTGATAAGTATTGTAGGAAT     LDKYCRN       1    0
CTTGATAAGTCTGCTCAGACT     LDKSAQT       1    0
CTTGATAAGTGGGGTATTGCG     LDKWGIA       1    0
CTTGATAAGTGTCATGTTTGT     LDKCHVC       1    0
CTTGATAAGTTGAATATTGTT     LDKLNIV       1    0
CTTGATAAGTTGACTAGGATT     LDKLTRI       1    0
CTTGATAAGTTGAGGACGCGT     LDKLRTR       1    0
CTTGATAAGTTGATTGCTGCT     LDKLIAA       1    0
CTTGATAAGTTTACGTTGGAG     LDKFTLE       1    0
CTTGATAATAATACGCAGACT     LDNNTQT       1    0
CTTGATAATAATACTGCGGGG     LDNNTAG       1    0
CTTGATAATAATGCTTCTAAG     LDNNASK       1    0
CTTGATAATAATGGGGAGCAG     LDNNGEQ       1    0
CTTGATAATAATTGGCTTCTT     LDNNWLL       1    0
CTTGATAATACGAAGTGTTAT     LDNTKCY       1    0
CTTGATAATAGGAATACGCTT     LDNRNTL       1    0
CTTGATAATAGGACGCAGGTT     LDNRTQV       1    0
CTTGATAATAGTAGGTCTAAT     LDNSRSN       1    0
CTTGATAATATGACTGAGAGG     LDNMTER       1    0
CTTGATAATATGACTGCTGAG     LDNMTAE       1    0
CTTGATAATATTTTTATTGTG     LDNIFIV       1    0
CTTGATAATCAGCATTATTGG     LDNQHYW       1    0
CTTGATAATCAGCTGTCGGGG     LDNQLSG       1    0
CTTGATAATCAGCTTGATCAT     LDNQLDH       1    0
CTTGATAATCATAAGAAGCCG     LDNHKKP       1    0
CTTGATAATCCGTATGCGCTG     LDNPYAL       1    0
CTTGATAATCGTAGTTTTATT     LDNRSFI       1    0
CTTGATAATCGTATGAATGGG     LDNRMNG       1    0
CTTGATAATCTGCATGCTCAT     LDNLHAH       1    0
CTTGATAATCTGGCTCATGTT     LDNLAHV       1    0
CTTGATAATCTTCATCCTAGT     LDNLHPS       1    0
CTTGATAATCTTGTGATTTCG     LDNLVIS       1    0
CTTGATAATGATCATCTGAGT     LDNDHLS       1    0
CTTGATAATGATGATTGGCCG     LDNDDWP       1    0
CTTGATAATGATTCTTTGGTG     LDNDSLV       1    0
CTTGATAATGCTGATAAGTCG     LDNADKS       1    0
CTTGATAATGCTTATAGGGAT     LDNAYRD       1    0
CTTGATAATGGGCCGTATCCT     LDNGPYP       1    0
CTTGATAATGGGCCTAATATT     LDNGPNI       1    0
CTTGATAATGGGTTTACGTAG     LDNGFTQ       1    0
CTTGATAATGGTCGGATTTAT     LDNGRIY       1    0
CTTGATAATGTGAATCTTGAT     LDNVNLD       1    0
CTTGATAATGTGGCGTGGTAG     LDNVAWQ       1    0
CTTGATAATGTTTTTCATGGT     LDNVFHG       1    0
CTTGATAATTATGCTATTGTT     LDNYAIV       1    0
CTTGATAATTCGAGTTTTATT     LDNSSFI       1    0
CTTGATAATTCTATGAGTGAT     LDNSMSD       1    0
CTTGATAATTCTTTTCGTATT     LDNSFRI       1    0
CTTGATAATTGGAGTGAGCCT     LDNWSEP       1    0
CTTGATAATTGGGATCCTCAT     LDNWDPH       1    0
CTTGATAATTTGCCGACTGGT     LDNLPTG       1    0
CTTGATAATTTTACGTCTACG     LDNFTST       1    0
CTTGATAATTTTCGTTCGATT     LDNFRSI       1    0
CTTGATACGAAGCATGTGAAG     LDTKHVK       1    0
CTTGATACGAAGCCGACTGAG     LDTKPTE       1    0
CTTGATACGAAGCCTTGGCGT     LDTKPWR       1    0
CTTGATACGAATCTTATGTCG     LDTNLMS       1    0
CTTGATACGACTCGGAGTCTT     LDTTRSL       1    0
CTTGATACGACTGTTGCGTTT     LDTTVAF       1    0
CTTGATACGAGGCCGGGGACG     LDTRPGT       1    0
CTTGATACGATGAGTACTGGT     LDTMSTG       1    0
CTTGATACGATTACGCGGCTT     LDTITRL       1    0
CTTGATACGATTCCTAGGGGT     LDTIPRG       1    0
CTTGATACGATTTATAAAACA     LDTIYKT       1    0
CTTGATACGATTTATAATTCT     LDTIYNS       1    0
CTTGATACGCAGAAGCCGCGT     LDTQKPR       1    0
CTTGATACGCAGAATGAGTCT     LDTQNES       1    0
CTTGATACGCAGTTGCAGTTT     LDTQLQF       1    0
CTTGATACGCATAATTATGGT     LDTHNYG       1    0
CTTGATACGCATGTGTTTAAT     LDTHVFN       1    0
CTTGATACGCATTTTCCGACT     LDTHFPT       1    0
CTTGATACGCGGATGGTGGAT     LDTRMVD       1    0
CTTGATACGCGGTATCAGCCT     LDTRYQP       1    0
CTTGATACGCGTTTTCCGAAT     LDTRFPN       1    0
CTTGATACGGAGGCGTGTCTG     LDTEACL       1    0
CTTGATACGGAGTATCGTGCG     LDTEYRA       1    0
CTTGATACGGATAATCTTATT     LDTDNLI       1    0
CTTGATACGGATCCTTCTTTT     LDTDPSF       1    0
CTTGATACGGCTTTTACGGCT     LDTAFTA       1    0
CTTGATACGGGTATTATTTTG     LDTGIIL       1    0
CTTGATACGGTTAATTCGGTG     LDTVNSV       1    0
CTTGATACGGTTGATGATAGG     LDTVDDR       1    0
CTTGATACGGTTTTTCATACG     LDTVFHT       1    0
CTTGATACGTAATTTAAGTTT     LDT*FKF       1    0
CTTGATACGTAGAAGGTTGCG     LDTQKVA       1    0
CTTGATACGTAGAAGGTTGCT     LDTQKVA       1    0
CTTGATACGTATATGTCTCCG     LDTYMSP       1    0
CTTGATACGTATCATTCAGGA     LDTYHSG       1    0
CTTGATACGTATCATTCTGGT     LDTYHSG       1    0
CTTGATACGTATGGGCAGTAT     LDTYGQY       1    0
CTTGATACGTCGGGTTTTCCT     LDTSGFP       1    0
CTTGATACGTCTCTGAATGCT     LDTSLNA       1    0
CTTGATACGTGGGGGAAGTTG     LDTWGKL       1    0
CTTGATACGTGTATGCTTCCG     LDTCMLP       1    0
CTTGATACGTGTTTTAGGCAT     LDTCFRH       1    0
CTTGATACGTTGAGTTATATG     LDTLSYM       1    0
CTTGATACGTTGCTTCGTGTT     LDTLLRV       1    0
CTTGATACGTTTATGAATGTT     LDTFMNV       1    0
CTTGATACGTTTCATCGGAGG     LDTFHRR       1    0
CTTGATACGTTTCATCGGAGT     LDTFHRS       1    0
CTTGATACGTTTGAGAGTGCG     LDTFESA       1    0
CTTGATACGTTTGTTACTAAG     LDTFVTK       1    0
CTTGATACGTTTTGGCAAATA     LDTFWQI       1    0
CTTGATACGTTTTGGCATAGT     LDTFWHS       1    0
CTTGATACTAATTCTCTGCTT     LDTNSLL       1    0
CTTGATACTAATTGTAATAGT     LDTNCNS       1    0
CTTGATACTACGGTTACTAGG     LDTTVTR       1    0
CTTGATACTACTACGGAGGGT     LDTTTEG       1    0
CTTGATACTAGGAATATTAGT     LDTRNIS       1    0
CTTGATACTAGGAATATTTGT     LDTRNIC       1    0
CTTGATACTAGGGAGAATTCA     LDTRENS       1    0
CTTGATACTAGGGAGAATTCT     LDTRENS       1    0
CTTGATACTAGTATGCTGGAT     LDTSMLD       1    0
CTTGATACTATTCGGTCTACG     LDTIRST       1    0
CTTGATACTATTCTGCGTGGG     LDTILRG       1    0
CTTGATACTCAGACGTTTATG     LDTQTFM       1    0
CTTGATACTCAGCATAAGGGA     LDTQHKG       1    0
CTTGATACTCAGCATAAGGGT     LDTQHKG       1    0
CTTGATACTCAGCCGTTTTCG     LDTQPFS       1    0
CTTGATACTCCGAAGCCTTAG     LDTPKPQ       1    0
CTTGATACTCCGTAGAATCAG     LDTPQNQ       1    0
CTTGATACTCCGTAGACGAAT     LDTPQTN       1    0
CTTGATACTCGTAATGGGCTT     LDTRNGL       1    0
CTTGATACTCTTATTTAGATT     LDTLIQI       1    0
CTTGATACTGAGCCTATGTAT     LDTEPMY       1    0
CTTGATACTGAGTCTTCTCCG     LDTESSP       1    0
CTTGATACTGATACGCTTCAT     LDTDTLH       1    0
CTTGATACTGCGCTTTTTTCG     LDTALFS       1    0
CTTGATACTGCGTTTTCGACG     LDTAFST       1    0
CTTGATACTGGTGCTGGGCAG     LDTGAGQ       1    0
CTTGATACTGTGTCTACGAAT     LDTVSTN       1    0
CTTGATACTGTTGTTCGTCTG     LDTVVRL       1    0
CTTGATACTTAGGTGATGTCT     LDTQVMS       1    0
CTTGATACTTATAAGTTTCCT     LDTYKFP       1    0
CTTGATACTTATACGACTTAG     LDTYTTQ       1    0
CTTGATACTTATCCTTTTTGG     LDTYPFW       1    0
CTTGATACTTATCGGCTGCCG     LDTYRLP       1    0
CTTGATACTTATGCGTCGTGT     LDTYASC       1    0
CTTGATACTTATTAGATTTTT     LDTYQIF       1    0
CTTGATACTTATTCTCTGCTT     LDTYSLL       1    0
CTTGATACTTATTTGACTTCT     LDTYLTS       1    0
CTTGATACTTCGCATTCGAGT     LDTSHSS       1    0
CTTGATACTTCGCGTGAGCCG     LDTSREP       1    0
CTTGATACTTCTTGTTGTGCG     LDTSCCA       1    0
CTTGATACTTTGACTATGGCG     LDTLTMA       1    0
CTTGATACTTTTGGGGGGAAT     LDTFGGN       1    0
CTTGATAGGAGTCTTCCTATT     LDRSLPI       1    0
CTTGATAGGATTACGTAGACG     LDRITQT       1    0
CTTGATAGGCATCCTGTTAAG     LDRHPVK       1    0
CTTGATAGGCATTTGCGTGCT     LDRHLRA       1    0
CTTGATAGGCCTATGGCTTCG     LDRPMAS       1    0
CTTGATAGGCCTGCGCTGCAT     LDRPALH       1    0
CTTGATAGGCCTGCTGCGAAT     LDRPAAN       1    0
CTTGATAGGCTGCCGAATTAT     LDRLPNY       1    0
CTTGATAGGCTGTATGCGACT     LDRLYAT       1    0
CTTGATAGGGAGCAGCTTATT     LDREQLI       1    0
CTTGATAGGGATGTTCCGAGG     LDRDVPR       1    0
CTTGATAGGGGGAATCATTGA     LDRGNH*       1    0
CTTGATAGGGGGAATCATTGT     LDRGNHC       1    0
CTTGATAGGGGGCGGAATGTT     LDRGRNV       1    0
CTTGATAGGGGTGCGTCTTTT     LDRGASF       1    0
CTTGATAGGGGTGGGCCTCTT     LDRGGPL       1    0
CTTGATAGGTATACTGTTATG     LDRYTVM       1    0
CTTGATAGGTATTCGGCGACT     LDRYSAT       1    0
CTTGATAGGTCGCTTAATGGG     LDRSLNG       1    0
CTTGATAGGTCGTTTAGTACG     LDRSFST       1    0
CTTGATAGGTTTTATATGACT     LDRFYMT       1    0
CTTGATAGTAATCCGCGTTGG     LDSNPRW       1    0
CTTGATAGTAATCCTCATTAT     LDSNPHY       1    0
CTTGATAGTAATTCGATTGAG     LDSNSIE       1    0
CTTGATAGTACGGGGAATAGT     LDSTGNS       1    0
CTTGATAGTACTATTAGTCTT     LDSTISL       1    0
CTTGATAGTAGGGTTGCGAGG     LDSRVAR       1    0
CTTGATAGTATGCGTAGTCTT     LDSMRSL       1    0
CTTGATAGTATGTATCAGCCT     LDSMYQP       1    0
CTTGATAGTATTCAGGGTTGG     LDSIQGW       1    0
CTTGATAGTATTTTTCCGATG     LDSIFPM       1    0
CTTGATAGTCATCTTTTTAAG     LDSHLFK       1    0
CTTGATAGTCATTATCCTGCG     LDSHYPA       1    0
CTTGATAGTCCGCCGCATAAT     LDSPPHN       1    0
CTTGATAGTCCTAATGATTTG     LDSPNDL       1    0
CTTGATAGTCCTATTTCTTGT     LDSPISC       1    0
CTTGATAGTCCTCGGTGTTGT     LDSPRCC       1    0
CTTGATAGTCCTCTGGGGCTT     LDSPLGL       1    0
CTTGATAGTCCTTATAATCCT     LDSPYNP       1    0
CTTGATAGTCGGGTTCATGGT     LDSRVHG       1    0
CTTGATAGTCTGCGGTATAGT     LDSLRYS       1    0
CTTGATAGTCTGCGTGGTGCT     LDSLRGA       1    0
CTTGATAGTCTTCTTTTTAAG     LDSLLFK       1    0
CTTGATAGTCTTTCTTATGAT     LDSLSYD       1    0
CTTGATAGTGAGCGTAATTGT     LDSERNC       1    0
CTTGATAGTGCGCGGACGTCG     LDSARTS       1    0
CTTGATAGTGCTGCGGGTCCT     LDSAAGP       1    0
CTTGATAGTGGTTTTGAGCAT     LDSGFEH       1    0
CTTGATAGTGTTCCTATTCTT     LDSVPIL       1    0
CTTGATAGTGTTGTTGATCAG     LDSVVDQ       1    0
CTTGATAGTTCGAGTCAGACT     LDSSSQT       1    0
CTTGATAGTTCGGGTCTGCGG     LDSSGLR       1    0
CTTGATAGTTGTACTTGTAAT     LDSCTCN       1    0
CTTGATAGTTGTCATTCGTTT     LDSCHSF       1    0
CTTGATAGTTTTCCGTGTAGT     LDSFPCS       1    0
CTTGATAGTTTTGTTCATAAT     LDSFVHN       1    0
CTTGATATGAAGAGGTAGATT     LDMKRQI       1    0
CTTGATATGAATAGTTTGTTG     LDMNSLL       1    0
CTTGATATGAATCATATTTCT     LDMNHIS       1    0
CTTGATATGAATTTGAATACT     LDMNLNT       1    0
CTTGATATGACGCATAGTGCT     LDMTHSA       1    0
CTTGATATGACGCTTCCGTTT     LDMTLPF       1    0
CTTGATATGACTAATGGTAAT     LDMTNGN       1    0
CTTGATATGACTACTAAGAAG     LDMTTKK       1    0
CTTGATATGAGTCTTATGGGG     LDMSLMG       1    0
CTTGATATGATGGTGGTTAAG     LDMMVVK       1    0
CTTGATATGCAGGATGAGAGG     LDMQDER       1    0
CTTGATATGCAGTCGAGTTTT     LDMQSSF       1    0
CTTGATATGCAGTTGGATGTT     LDMQLDV       1    0
CTTGATATGCAGTTTACTGAT     LDMQFTD       1    0
CTTGATATGCCGAAGCTGAGT     LDMPKLS       1    0
CTTGATATGCGGCATGTTGTG     LDMRHVV       1    0
CTTGATATGCGGTGGTCTCTG     LDMRWSL       1    0
CTTGATATGCTGAATACTTCG     LDMLNTS       1    0
CTTGATATGGATACTTATGGG     LDMDTYG       1    0
CTTGATATGGATTTTTAGACT     LDMDFQT       1    0
CTTGATATGGCTATTTCGAAT     LDMAISN       1    0
CTTGATATGGGTTCTGTGATT     LDMGSVI       1    0
CTTGATATGGTTCGGCGGATG     LDMVRRM       1    0
CTTGATATGGTTCTTGCTGGG     LDMVLAG       1    0
CTTGATATGTAGACTAGTTTG     LDMQTSL       1    0
CTTGATATGTAGATGCCTATT     LDMQMPI       1    0
CTTGATATGTATAATCTTTCT     LDMYNLS       1    0
CTTGATATGTCGGATACTCAT     LDMSDTH       1    0
CTTGATATGTCTGGGAGTGGT     LDMSGSG       1    0
CTTGATATGTGGCGGTTAGCG     LDMWRLA       1    0
CTTGATATGTTTCTGTTTAGG     LDMFLFR       1    0
CTTGATATGTTTGCTAAGGAG     LDMFAKE       1    0
CTTGATATTAAGCGGACGGAT     LDIKRTD       1    0
CTTGATATTACGACGTCTTAT     LDITTSY       1    0
CTTGATATTACGTGGTATGAG     LDITWYE       1    0
CTTGATATTACGTTGACGATT     LDITLTI       1    0
CTTGATATTACTGGTATTCGT     LDITGIR       1    0
CTTGATATTACTTCTTTTTAA     LDITSF*       1    0
CTTGATATTACTTCTTTTTAT     LDITSFY       1    0
CTTGATATTAGGAATGCTATT     LDIRNAI       1    0
CTTGATATTAGGTCGAGTCGT     LDIRSSR       1    0
CTTGATATTAGTAGTAGGTCG     LDISSRS       1    0
CTTGATATTAGTCTTCCTCCT     LDISLPP       1    0
CTTGATATTAGTGTGGATTAT     LDISVDY       1    0
CTTGATATTATGCATACTCAG     LDIMHTQ       1    0
CTTGATATTATGGCGCTGTAT     LDIMALY       1    0
CTTGATATTCATCATACGACA     LDIHHTT       1    0
CTTGATATTCATGGTTAAAAA     LDIHG*K       1    0
CTTGATATTCCGATTCATCAG     LDIPIHQ       1    0
CTTGATATTCCGCGTCCTGGG     LDIPRPG       1    0
CTTGATATTCCTAGTTATCGG     LDIPSYR       1    0
CTTGATATTCGGTATACTCAT     LDIRYTH       1    0
CTTGATATTCGTTCTCATTTT     LDIRSHF       1    0
CTTGATATTCGTTGGACGTAG     LDIRWTQ       1    0
CTTGATATTCTTACGATGGTG     LDILTMV       1    0
CTTGATATTCTTCATACGTCT     LDILHTS       1    0
CTTGATATTCTTGGTCTTGGG     LDILGLG       1    0
CTTGATATTGCGCATTGGTCG     LDIAHWS       1    0
CTTGATATTGTGCCTGTGAGT     LDIVPVS       1    0
CTTGATATTGTTACTAGGCGG     LDIVTRR       1    0
CTTGATATTGTTGATGCGCCT     LDIVDAP       1    0
CTTGATATTTATGATGTGCAG     LDIYDVQ       1    0
CTTGATATTTATGATGTGCAT     LDIYDVH       1    0
CTTGATATTTCGAAGGAGCAG     LDISKEQ       1    0
CTTGATATTTCGACGTCTTAT     LDISTSY       1    0
CTTGATATTTCGAGTAGTCTT     LDISSSL       1    0
CTTGATATTTCTAGGCGTATT     LDISRRI       1    0
CTTGATATTTCTGATAATATG     LDISDNM       1    0
CTTGATATTTGTCAGTATCAT     LDICQYH       1    0
CTTGATATTTGTGCTGGGTCG     LDICAGS       1    0
CTTGATATTTGTTTTGGTAAT     LDICFGN       1    0
CTTGATATTTTTCTGTCTCTT     LDIFLSL       1    0
CTTGATCAAAAAGAAGAAAGG     LDQKEER       1    0
CTTGATCAACCTGAGATTTTG     LDQPEIL       1    0
CTTGATCAGAAGCAGAGTCCT     LDQKQSP       1    0
CTTGATCAGAAGTCGTGTTTT     LDQKSCF       1    0
CTTGATCAGAATCTTGATCAT     LDQNLDH       1    0
CTTGATCAGACGGTGGAGGTG     LDQTVEV       1    0
CTTGATCAGAGGCATACTATG     LDQRHTM       1    0
CTTGATCAGATGTAGATGATT     LDQMQMI       1    0
CTTGATCAGATGTGGAGGATT     LDQMWRI       1    0
CTTGATCAGATTCGGCAGTAG     LDQIRQQ       1    0
CTTGATCAGATTGATGTTACT     LDQIDVT       1    0
CTTGATCAGCAGATGTCGAAG     LDQQMSK       1    0
CTTGATCAGCAGCCGGCGAAT     LDQQPAN       1    0
CTTGATCAGCATAAGGATTGG     LDQHKDW       1    0
CTTGATCAGCCGCGGCGGTGG     LDQPRRW       1    0
CTTGATCAGCCGGCGGTGCGT     LDQPAVR       1    0
CTTGATCAGCCTTAGCTGCTT     LDQPQLL       1    0
CTTGATCAGCGTAATACGACT     LDQRNTT       1    0
CTTGATCAGCGTCATTTTACT     LDQRHFT       1    0
CTTGATCAGCTGGGTCTTCCT     LDQLGLP       1    0
CTTGATCAGCTTCTTAAGAAT     LDQLLKN       1    0
CTTGATCAGGAGCATCCGAGT     LDQEHPS       1    0
CTTGATCAGGCACAGACGGAG     LDQAQTE       1    0
CTTGATCAGGGGTGTATGTCG     LDQGCMS       1    0
CTTGATCAGGGTCCTAGGATT     LDQGPRI       1    0
CTTGATCAGGTTCCTCGTCAG     LDQVPRQ       1    0
CTTGATCAGTAGAGGCTGCAT     LDQQRLH       1    0
CTTGATCAGTATTTGAAGACT     LDQYLKT       1    0
CTTGATCAGTTGGGTAATGTT     LDQLGNV       1    0
CTTGATCAGTTGTCTCGTAGT     LDQLSRS       1    0
CTTGATCAGTTTAGTGTTTCG     LDQFSVS       1    0
CTTGATCATAAGGGTCCGACT     LDHKGPT       1    0
CTTGATCATAAGGTTTCTTCG     LDHKVSS       1    0
CTTGATCATAATAATCTGATG     LDHNNLM       1    0
CTTGATCATAATAGGTGTATA     LDHNRCI       1    0
CTTGATCATAATAGGTGTATT     LDHNRCI       1    0
CTTGATCATAATCCTGAGGGG     LDHNPEG       1    0
CTTGATCATACGATGAAGGTT     LDHTMKV       1    0
CTTGATCATACGGTGCATCCG     LDHTVHP       1    0
CTTGATCATACTAATACGATT     LDHTNTI       1    0
CTTGATCATACTAGTAAGCTT     LDHTSKL       1    0
CTTGATCATACTAGTCCTGAG     LDHTSPE       1    0
CTTGATCATACTGCGTCTGGT     LDHTASG       1    0
CTTGATCATATGCAGATTAAG     LDHMQIK       1    0
CTTGATCATATTAGTGGGACT     LDHISGT       1    0
CTTGATCATATTTTTGAGCGT     LDHIFER       1    0
CTTGATCATCAGCAGGTTACT     LDHQQVT       1    0
CTTGATCATCAGCATTTTATT     LDHQHFI       1    0
CTTGATCATCAGCTGTCGCCG     LDHQLSP       1    0
CTTGATCATCCGTATGATGCG     LDHPYDA       1    0
CTTGATCATCCTAATCGTCGG     LDHPNRR       1    0
CTTGATCATCCTTATGTGATG     LDHPYVM       1    0
CTTGATCATCGGTATTATGAA     LDHRYYE       1    0
CTTGATCATCGGTATTATGAT     LDHRYYD       1    0
CTTGATCATCGTACTGTTACT     LDHRTVT       1    0
CTTGATCATCGTATTAAGAAG     LDHRIKK       1    0
CTTGATCATCGTCTGATTCTT     LDHRLIL       1    0
CTTGATCATCTGTATCGTATT     LDHLYRI       1    0
CTTGATCATGACAGGTTTCGA     LDHDRFR       1    0
CTTGATCATGAGCGTAATCGT     LDHERNR       1    0
CTTGATCATGATAATAGGAGT     LDHDNRS       1    0
CTTGATCATGATAGGTTTCGT     LDHDRFR       1    0
CTTGATCATGATGCGTCTGTT     LDHDASV       1    0
CTTGATCATGCGTGTCCGGAG     LDHACPE       1    0
CTTGATCATGCTAAGGCGTCG     LDHAKAS       1    0
CTTGATCATGCTGTTAAAAAG     LDHAVKK       1    0
CTTGATCATGGGAGTAATCTT     LDHGSNL       1    0
CTTGATCATGGGCCTTCTTCT     LDHGPSS       1    0
CTTGATCATGGGTTGCCTAAA     LDHGLPK       1    0
CTTGATCATGGGTTGCCTGCG     LDHGLPA       1    0
CTTGATCATGGGTTGCCTTAT     LDHGLPY       1    0
CTTGATCATGTGATTGCTCAG     LDHVIAQ       1    0
CTTGATCATGTGATTGCTCAT     LDHVIAH       1    0
CTTGATCATGTGGTTAAGAAA     LDHVVKK       1    0
CTTGATCATGTGGTTAAGAAT     LDHVVKN       1    0
CTTGATCATGTTAATGCGCAG     LDHVNAQ       1    0
CTTGATCATTAGAATTCTAAT     LDHQNSN       1    0
CTTGATCATTATCCGCGTCTT     LDHYPRL       1    0
CTTGATCATTATCTGCCGATT     LDHYLPI       1    0
CTTGATCATTCGCGTTCTGCG     LDHSRSA       1    0
CTTGATCATTCTATTTCGAAG     LDHSISK       1    0
CTTGATCATTGGAGTTTGAAG     LDHWSLK       1    0
CTTGATCATTGGTCGGTGGTT     LDHWSVV       1    0
CTTGATCATTGTTATGCTGCT     LDHCYAA       1    0
CTTGATCATTGTTATTCTACT     LDHCYST       1    0
CTTGATCATTTGAATACTTGG     LDHLNTW       1    0
CTTGATCATTTTCTGACGTTT     LDHFLTF       1    0
CTTGATCCGACGATTAGGTCG     LDPTIRS       1    0
CTTGATCCGACTAGTATTCTG     LDPTSIL       1    0
CTTGATCCGACTCCTATTTTG     LDPTPIL       1    0
CTTGATCCGACTGAGTCGATG     LDPTESM       1    0
CTTGATCCGAGGAGTCAGAAG     LDPRSQK       1    0
CTTGATCCGAGGCAGAATGGT     LDPRQNG       1    0
CTTGATCCGAGGCTTAGTTCG     LDPRLSS       1    0
CTTGATCCGAGTAATGCTCGG     LDPSNAR       1    0
CTTGATCCGATTCCTTGGGTG     LDPIPWV       1    0
CTTGATCCGCAGGATCCGTAT     LDPQDPY       1    0
CTTGATCCGCAGTAGAGGGAT     LDPQQRD       1    0
CTTGATCCGCGTCAGTTTAGG     LDPRQFR       1    0
CTTGATCCGCGTCAGTTTAGT     LDPRQFS       1    0
CTTGATCCGCTGGTTACGCTT     LDPLVTL       1    0
CTTGATCCGCTTACGCATACG     LDPLTHT       1    0
CTTGATCCGGATGTTACGCTG     LDPDVTL       1    0
CTTGATCCGGATTTTGATTAT     LDPDFDY       1    0
CTTGATCCGGCGGATGCTCTG     LDPADAL       1    0
CTTGATCCGGCTACTAGTCTG     LDPATSL       1    0
CTTGATCCGGCTTATTAGAGG     LDPAYQR       1    0
CTTGATCCGGCTTATTTGTGG     LDPAYLW       1    0
CTTGATCCGGGTCAGGTTGAT     LDPGQVD       1    0
CTTGATCCGGGTGTTAGTCAT     LDPGVSH       1    0
CTTGATCCGTAGGAGCAGCGT     LDPQEQR       1    0
CTTGATCCGTAGGCTAAGTCG     LDPQAKS       1    0
CTTGATCCGTCGATGCCGAAT     LDPSMPN       1    0
CTTGATCCGTCGTGTTGTATT     LDPSCCI       1    0
CTTGATCCGTGGACTAAGCGT     LDPWTKR       1    0
CTTGATCCGTGGTCGACTAGG     LDPWSTR       1    0
CTTGATCCGTTGTGGACTGCT     LDPLWTA       1    0
CTTGATCCGTTTGCGTATGTT     LDPFAYV       1    0
CTTGATCCGTTTTTTCTTCGG     LDPFFLR       1    0
CTTGATCCTAAGCGTCCTTGG     LDPKRPW       1    0
CTTGATCCTAATCCGTGTAAT     LDPNPCN       1    0
CTTGATCCTACTACTGAGTCG     LDPTTES       1    0
CTTGATCCTACTGTGCATTTT     LDPTVHF       1    0
CTTGATCCTACTTTTCTTATT     LDPTFLI       1    0
CTTGATCCTAGGAATCCTTCG     LDPRNPS       1    0
CTTGATCCTAGGTGTAAGATG     LDPRCKM       1    0
CTTGATCCTATGAGGGATTTG     LDPMRDL       1    0
CTTGATCCTCAGTTGCGTCCT     LDPQLRP       1    0
CTTGATCCTCATAGTGGTAAT     LDPHSGN       1    0
CTTGATCCTCATGCGCCGCAT     LDPHAPH       1    0
CTTGATCCTCGTAAGCTGTCT     LDPRKLS       1    0
CTTGATCCTCGTAGGGAGCCT     LDPRREP       1    0
CTTGATCCTCGTAGTAATAAG     LDPRSNK       1    0
CTTGATCCTCGTCAGCGTCTG     LDPRQRL       1    0
CTTGATCCTCGTGCTTAGGTG     LDPRAQV       1    0
CTTGATCCTCGTTATCATGGT     LDPRYHG       1    0
CTTGATCCTCTGACGGTGACG     LDPLTVT       1    0
CTTGATCCTCTGTAGAGGCCT     LDPLQRP       1    0
CTTGATCCTCTGTATCCTCGG     LDPLYPR       1    0
CTTGATCCTGCTGCGGTTTTT     LDPAAVF       1    0
CTTGATCCTGCTTATCGTCTG     LDPAYRL       1    0
CTTGATCCTGGTAATTCTGAT     LDPGNSD       1    0
CTTGATCCTGTGATGCTTTGG     LDPVMLW       1    0
CTTGATCCTTAGGGGAGTTTT     LDPQGSF       1    0
CTTGATCCTTAGGTTGCGACT     LDPQVAT       1    0
CTTGATCCTTCGCATTGTGCT     LDPSHCA       1    0
CTTGATCCTTCGCCTATGTTT     LDPSPMF       1    0
CTTGATCCTTCTGTTTCTAAG     LDPSVSK       1    0
CTTGATCCTTCTTCATCGTAT     LDPSSSY       1    0
CTTGATCCTTGGACTCGTGGA     LDPWTRG       1    0
CTTGATCCTTGGACTCGTGGT     LDPWTRG       1    0
CTTGATCCTTTGTAGGATTCT     LDPLQDS       1    0
CTTGATCCTTTGTTGGCGCAG     LDPLLAQ       1    0
CTTGATCCTTTTAATACTGTG     LDPFNTV       1    0
CTTGATCGGAAGCCGACTTTA     LDRKPTL       1    0
CTTGATCGGAAGGTTTCTATT     LDRKVSI       1    0
CTTGATCGGAATTATAGGTAT     LDRNYRY       1    0
CTTGATCGGAATTTTTTGTAG     LDRNFLQ       1    0
CTTGATCGGACGGAGCAGCGG     LDRTEQR       1    0
CTTGATCGGAGTCAGAATGGT     LDRSQNG       1    0
CTTGATCGGAGTTTTCTTCGT     LDRSFLR       1    0
CTTGATCGGATGCATCGGAAT     LDRMHRN       1    0
CTTGATCGGATGCGTCATGCG     LDRMRHA       1    0
CTTGATCGGATGCGTCATGCT     LDRMRHA       1    0
CTTGATCGGATGGATCGGTGG     LDRMDRW       1    0
CTTGATCGGATGTGGAATGTT     LDRMWNV       1    0
CTTGATCGGATTATTTCTTCA     LDRIISS       1    0
CTTGATCGGATTATTTCTTCT     LDRIISS       1    0
CTTGATCGGATTCGGCATAAT     LDRIRHN       1    0
CTTGATCGGCAGCGGAGTCTT     LDRQRSL       1    0
CTTGATCGGCATAATAATTTT     LDRHNNF       1    0
CTTGATCGGCATCCTGTGGCT     LDRHPVA       1    0
CTTGATCGGCATTCGCAGCGG     LDRHSQR       1    0
CTTGATCGGCCTGCGGGTACT     LDRPAGT       1    0
CTTGATCGGCGTCCGCCGAGT     LDRRPPS       1    0
CTTGATCGGCTGACTTCGCGG     LDRLTSR       1    0
CTTGATCGGCTGAGTCCTAAG     LDRLSPK       1    0
CTTGATCGGCTGGCTGCTATT     LDRLAAI       1    0
CTTGATCGGCTTACTGGGACG     LDRLTGT       1    0
CTTGATCGGCTTACTGGTACG     LDRLTGT       1    0
CTTGATCGGGATCTGACGCTG     LDRDLTL       1    0
CTTGATCGGGCGAGTGATCCG     LDRASDP       1    0
CTTGATCGGGCGCAGAATGTG     LDRAQNV       1    0
CTTGATCGGGCTTATAGGAGT     LDRAYRS       1    0
CTTGATCGGGGTACGCGTACG     LDRGTRT       1    0
CTTGATCGGGGTCTGACGCCT     LDRGLTP       1    0
CTTGATCGGGTGGGGGCTATT     LDRVGAI       1    0
CTTGATCGGTAGAATGAGGTT     LDRQNEV       1    0
CTTGATCGGTGGCATCCTTTT     LDRWHPF       1    0
CTTGATCGGTTTCCTCCTGTG     LDRFPPV       1    0
CTTGATCGGTTTGTTACGCTG     LDRFVTL       1    0
CTTGATCGTAAGGTGAAGACG     LDRKVKT       1    0
CTTGATCGTAATCATGCTGAG     LDRNHAE       1    0
CTTGATCGTACGAATAAGCGG     LDRTNKR       1    0
CTTGATCGTACGGCGTATTCG     LDRTAYS       1    0
CTTGATCGTACTTCAAAGACA     LDRTSKT       1    0
CTTGATCGTACTTCGACGATG     LDRTSTM       1    0
CTTGATCGTACTTCTATGACT     LDRTSMT       1    0
CTTGATCGTACTTCTCATAAT     LDRTSHN       1    0
CTTGATCGTAGGGTGGCGAAT     LDRRVAN       1    0
CTTGATCGTAGTGGGGAGCAG     LDRSGEQ       1    0
CTTGATCGTATGCAGTCTAAG     LDRMQSK       1    0
CTTGATCGTATGCATCGTAAT     LDRMHRN       1    0
CTTGATCGTATGGCTCTTGGT     LDRMALG       1    0
CTTGATCGTATTCGTATGTCT     LDRIRMS       1    0
CTTGATCGTATTGATCATCAG     LDRIDHQ       1    0
CTTGATCGTCATCATGCTAGG     LDRHHAR       1    0
CTTGATCGTCATCGTACTGGG     LDRHRTG       1    0
CTTGATCGTCCGCATGAGGCG     LDRPHEA       1    0
CTTGATCGTCCTCGTCTTACT     LDRPRLT       1    0
CTTGATCGTGAGATGCGGAGG     LDREMRR       1    0
CTTGATCGTGATAAGGTTGGT     LDRDKVG       1    0
CTTGATCGTGGTATTCCGGCT     LDRGIPA       1    0
CTTGATCGTGGTTGGCTTCGT     LDRGWLR       1    0
CTTGATCGTGTGGAGCCGTAT     LDRVEPY       1    0
CTTGATCGTGTGTATTCGACT     LDRVYST       1    0
CTTGATCGTTAGGAGTTTGTG     LDRQEFV       1    0
CTTGATCGTTATCAGCATATT     LDRYQHI       1    0
CTTGATCGTTATTTTATGCTG     LDRYFML       1    0
CTTGATCGTTATTTTCCGCTG     LDRYFPL       1    0
CTTGATCGTTCGACGGATTAT     LDRSTDY       1    0
CTTGATCGTTTGTATCCGCAT     LDRLYPH       1    0
CTTGATCGTTTGTATCCGCTG     LDRLYPL       1    0
CTTGATCGTTTTGGGTCGAAT     LDRFGSN       1    0
CTTGATCTGAAGAGTGATCAT     LDLKSDH       1    0
CTTGATCTGAAGCATCATATG     LDLKHHM       1    0
CTTGATCTGAAGGTTCATACT     LDLKVHT       1    0
CTTGATCTGAATAGGTGGACT     LDLNRWT       1    0
CTTGATCTGAATCGGTATCTG     LDLNRYL       1    0
CTTGATCTGAATGTGCGTAGG     LDLNVRR       1    0
CTTGATCTGACTTATTGGTCT     LDLTYWS       1    0
CTTGATCTGAGTCCTTAGAAT     LDLSPQN       1    0
CTTGATCTGATGGTGTCTAAG     LDLMVSK       1    0
CTTGATCTGATGGTTCCACAA     LDLMVPQ       1    0
CTTGATCTGATGTATACGCGG     LDLMYTR       1    0
CTTGATCTGATTGCTAAGCCT     LDLIAKP       1    0
CTTGATCTGCAGAAGCTTGAG     LDLQKLE       1    0
CTTGATCTGCAGACTCTTCAT     LDLQTLH       1    0
CTTGATCTGCCTACGGGGAAT     LDLPTGN       1    0
CTTGATCTGCCTACGGGGATG     LDLPTGM       1    0
CTTGATCTGCCTTGGACGGCG     LDLPWTA       1    0
CTTGATCTGCGGCCTGGTCCT     LDLRPGP       1    0
CTTGATCTGCGTAATGTTAAG     LDLRNVK       1    0
CTTGATCTGCTGGCGAAGAAT     LDLLAKN       1    0
CTTGATCTGCTTGAGCCGAAT     LDLLEPN       1    0
CTTGATCTGGAGACTACGAAG     LDLETTK       1    0
CTTGATCTGGATCGGGTGTTG     LDLDRVL       1    0
CTTGATCTGGCTCAGTCGGTG     LDLAQSV       1    0
CTTGATCTGGCTGCTCGGCGG     LDLAARR       1    0
CTTGATCTGGGGGAGTGTAAT     LDLGECN       1    0
CTTGATCTGGTGAAGTAGGGT     LDLVKQG       1    0
CTTGATCTGGTGAATATTGTG     LDLVNIV       1    0
CTTGATCTGGTGACTAATCAT     LDLVTNH       1    0
CTTGATCTGGTGGTGATTGTG     LDLVVIV       1    0
CTTGATCTGGTGGTTAATTTT     LDLVVNF       1    0
CTTGATCTGGTTGGTCCTATG     LDLVGPM       1    0
CTTGATCTGTAGAGGACTAAG     LDLQRTK       1    0
CTTGATCTGTCGGTGACGAAG     LDLSVTK       1    0
CTTGATCTGTTGGTTCCTCAT     LDLLVPH       1    0
CTTGATCTGTTTGTTACGCAT     LDLFVTH       1    0
CTTGATCTTAAGTATCATCGG     LDLKYHR       1    0
CTTGATCTTAAGTATCATCGT     LDLKYHR       1    0
CTTGATCTTAATCATTTTGTG     LDLNHFV       1    0
CTTGATCTTAATTCGCGTTGG     LDLNSRW       1    0
CTTGATCTTACGACGATGCTT     LDLTTML       1    0
CTTGATCTTACGCCGACTATG     LDLTPTM       1    0
CTTGATCTTACTTCGATTGGG     LDLTSIG       1    0
CTTGATCTTAGGGATTAGACT     LDLRDQT       1    0
CTTGATCTTAGTGCGGTTGTG     LDLSAVV       1    0
CTTGATCTTCAGACTCCGCAG     LDLQTPQ       1    0
CTTGATCTTCATCGTTCTACT     LDLHRST       1    0
CTTGATCTTCCGAGGGGTTAT     LDLPRGY       1    0
CTTGATCTTCCTCTGGGTTGG     LDLPLGW       1    0
CTTGATCTTCCTTCTCATAAT     LDLPSHN       1    0
CTTGATCTTCGTTCTGCGTAT     LDLRSAY       1    0
CTTGATCTTCTTTTTCATGTG     LDLLFHV       1    0
CTTGATCTTGAGGGTAGGAGG     LDLEGRR       1    0
CTTGATCTTGAGTCGCATTGG     LDLESHW       1    0
CTTGATCTTGCGCATACGTAT     LDLAHTY       1    0
CTTGATCTTGCGGTTACGCCT     LDLAVTP       1    0
CTTGATCTTGCTCGGACTGAT     LDLARTD       1    0
CTTGATCTTGGGCCTAGGCCG     LDLGPRP       1    0
CTTGATCTTGGTATGCTTAAG     LDLGMLK       1    0
CTTGATCTTGTTAAGACGCCG     LDLVKTP       1    0
CTTGATCTTGTTAAGCTGACG     LDLVKLT       1    0
CTTGATCTTTATAATAATACA     LDLYNNT       1    0
CTTGATCTTTATAATAATACT     LDLYNNT       1    0
CTTGATCTTTCTCGTCCGTAT     LDLSRPY       1    0
CTTGATCTTTTGACGCTGGTT     LDLLTLV       1    0
CTTGATCTTTTTTCTGCTTCG     LDLFSAS       1    0
CTTGATCTTTTTTGGACTTCG     LDLFWTS       1    0
CTTGATGAAAAAAGGCAAAAA     LDEKRQK       1    0
CTTGATGAGAAGCGTACGAAG     LDEKRTK       1    0
CTTGATGAGAGGCATATTGCT     LDERHIA       1    0
CTTGATGAGAGGGCTAATTTG     LDERANL       1    0
CTTGATGAGATTAGGTCTAGT     LDEIRSS       1    0
CTTGATGAGCATGAGTCGCGG     LDEHESR       1    0
CTTGATGAGCCGCCTCGTTCT     LDEPPRS       1    0
CTTGATGAGCCGTGTATTCAG     LDEPCIQ       1    0
CTTGATGAGCCTAAGTCTTTG     LDEPKSL       1    0
CTTGATGAGCTGAAGTGGGAG     LDELKWE       1    0
CTTGATGAGCTGCATCCTACT     LDELHPT       1    0
CTTGATGAGCTTAGGCGGCAG     LDELRRQ       1    0
CTTGATGAGCTTCCGGCGCCG     LDELPAP       1    0
CTTGATGAGGCTCAGACTATT     LDEAQTI       1    0
CTTGATGAGGGGCCTAGTATG     LDEGPSM       1    0
CTTGATGAGGGTAATTATGAT     LDEGNYD       1    0
CTTGATGAGGGTCAGAGGCAG     LDEGQRQ       1    0
CTTGATGAGTATGCGGCTTCG     LDEYAAS       1    0
CTTGATGAGTCTAGTGGTCAT     LDESSGH       1    0
CTTGATGAGTCTGCGCCTTAG     LDESAPQ       1    0
CTTGATGAGTGGGTGAATATG     LDEWVNM       1    0
CTTGATGAGTGGTAGACTATG     LDEWQTM       1    0
CTTGATGAGTGTTATCTTTAT     LDECYLY       1    0
CTTGATGAGTTTACGATTGGT     LDEFTIG       1    0
CTTGATGAGTTTAGTATGAAG     LDEFSMK       1    0
CTTGATGATACGAATAAGATG     LDDTNKM       1    0
CTTGATGATACGAATAATCTT     LDDTNNL       1    0
CTTGATGATACGTGTACGTAG     LDDTCTQ       1    0
CTTGATGATACTTATAAGTCT     LDDTYKS       1    0
CTTGATGATACTTCGGATGGG     LDDTSDG       1    0
CTTGATGATAGGAAGTATGCT     LDDRKYA       1    0
CTTGATGATAGGAGTATGCTG     LDDRSML       1    0
CTTGATGATCAGTGGCCTCCG     LDDQWPP       1    0
CTTGATGATCATGATTAGACT     LDDHDQT       1    0
CTTGATGATCCGAATATGAGG     LDDPNMR       1    0
CTTGATGATCCTTTTCATATG     LDDPFHM       1    0
CTTGATGATCGGATTACTTTG     LDDRITL       1    0
CTTGATGATCGTAAGCATATG     LDDRKHM       1    0
CTTGATGATCTGACGTGGAAT     LDDLTWN       1    0
CTTGATGATCTGAGGTTGTTT     LDDLRLF       1    0
CTTGATGATCTGTAGATGCTG     LDDLQML       1    0
CTTGATGATCTTACGCCGTAG     LDDLTPQ       1    0
CTTGATGATCTTGATCTGCCG     LDDLDLP       1    0
CTTGATGATCTTGCGACTTTT     LDDLATF       1    0
CTTGATGATCTTGGGCATAGT     LDDLGHS       1    0
CTTGATGATCTTTTTACGTTT     LDDLFTF       1    0
CTTGATGATGAGAATAAGAAG     LDDENKK       1    0
CTTGATGATGAGATTAGTCTG     LDDEISL       1    0
CTTGATGATGATGTTTGGGCT     LDDDVWA       1    0
CTTGATGATGCGCATTGTTAT     LDDAHCY       1    0
CTTGATGATGCGTCTCCGGGG     LDDASPG       1    0
CTTGATGATGGGAATAATACG     LDDGNNT       1    0
CTTGATGATGGTCCTAAGTAG     LDDGPKQ       1    0
CTTGATGATGGTTGGATGAAG     LDDGWMK       1    0
CTTGATGATGTTACGACTATT     LDDVTTI       1    0
CTTGATGATGTTCGTCGTCCT     LDDVRRP       1    0
CTTGATGATTAGACGCTTGGG     LDDQTLG       1    0
CTTGATGATTATCTTCGTCCG     LDDYLRP       1    0
CTTGATGATTCGCAGTCTTCT     LDDSQSS       1    0
CTTGATGATTCGGTTAGTACT     LDDSVST       1    0
CTTGATGATTCGTGGCCGACT     LDDSWPT       1    0
CTTGATGATTCTATGGCTTGT     LDDSMAC       1    0
CTTGATGATTCTGCTAGTTCT     LDDSASS       1    0
CTTGATGATTCTGTTCAGAGG     LDDSVQR       1    0
CTTGATGATTGGACTAGTGAG     LDDWTSE       1    0
CTTGATGATTGGCGGTATGGT     LDDWRYG       1    0
CTTGATGATTGTCCTTCGAGG     LDDCPSR       1    0
CTTGATGATTTGGGGTCGACG     LDDLGST       1    0
CTTGATGATTTTAATTGTGAT     LDDFNCD       1    0
CTTGATGATTTTATTGAGTCG     LDDFIES       1    0
CTTGATGATTTTCCGTTTCTT     LDDFPFL       1    0
CTTGATGCGAATCATTGTACT     LDANHCT       1    0
CTTGATGCGAATTCGCTGTAG     LDANSLQ       1    0
CTTGATGCGAGGCCTTTTTTG     LDARPFL       1    0
CTTGATGCGATGAATGCTCAT     LDAMNAH       1    0
CTTGATGCGATGCATAAGGAT     LDAMHKD       1    0
CTTGATGCGATTGGGTAGGGT     LDAIGQG       1    0
CTTGATGCGATTGTGGTGTGT     LDAIVVC       1    0
CTTGATGCGCAGGCTTATATG     LDAQAYM       1    0
CTTGATGCGCAGTCGTGGAAG     LDAQSWK       1    0
CTTGATGCGCCTAGTATTCAT     LDAPSIH       1    0
CTTGATGCGCGTATTTCTCAG     LDARISQ       1    0
CTTGATGCGCTGCTGTAGCAT     LDALLQH       1    0
CTTGATGCGCTGCTGTAGCTG     LDALLQL       1    0
CTTGATGCGCTGGAGCCTTAG     LDALEPQ       1    0
CTTGATGCGCTTGAGACTGCT     LDALETA       1    0
CTTGATGCGCTTGATTCGAAT     LDALDSN       1    0
CTTGATGCGGAGAGGATTACT     LDAERIT       1    0
CTTGATGCGGAGCCTAATTCT     LDAEPNS       1    0
CTTGATGCGGCGACTGGTACT     LDAATGT       1    0
CTTGATGCGGCTTTGATTCTG     LDAALIL       1    0
CTTGATGCGGGGACTATGCAG     LDAGTMQ       1    0
CTTGATGCGGGTGATACTAGT     LDAGDTS       1    0
CTTGATGCGGTTAGTGCGTTG     LDAVSAL       1    0
CTTGATGCGGTTCAGACTACT     LDAVQTT       1    0
CTTGATGCGTAGACTACTGCT     LDAQTTA       1    0
CTTGATGCGTAGGGTATGCAG     LDAQGMQ       1    0
CTTGATGCGTATAGGCTGGGT     LDAYRLG       1    0
CTTGATGCGTATATTTATCGT     LDAYIYR       1    0
CTTGATGCGTATGCTATTGTT     LDAYAIV       1    0
CTTGATGCGTCGGATAGTAAT     LDASDSN       1    0
CTTGATGCGTCGGTGCGGGAT     LDASVRD       1    0
CTTGATGCGTCTGTTGGTACT     LDASVGT       1    0
CTTGATGCGTGGAAGCTTCAT     LDAWKLH       1    0
CTTGATGCGTGGCCTTTTTTG     LDAWPFL       1    0
CTTGATGCGTGGTCTAGGTAG     LDAWSRQ       1    0
CTTGATGCGTGGTTTCCTGAG     LDAWFPE       1    0
CTTGATGCGTTGAAGTCTAAG     LDALKSK       1    0
CTTGATGCGTTGCGTTTTCAT     LDALRFH       1    0
CTTGATGCGTTGGATGCTGGG     LDALDAG       1    0
CTTGATGCGTTTTGTGTTACG     LDAFCVT       1    0
CTTGATGCTAAGCTTCATTCG     LDAKLHS       1    0
CTTGATGCTAATAGTTTTGCT     LDANSFA       1    0
CTTGATGCTAATTATCCTGGG     LDANYPG       1    0
CTTGATGCTACGAATTTGAAG     LDATNLK       1    0
CTTGATGCTACGATTCCTTAA     LDATIP*       1    0
CTTGATGCTACGATTCCTTAT     LDATIPY       1    0
CTTGATGCTACGGCTTATCAT     LDATAYH       1    0
CTTGATGCTACGGGGCTGGCT     LDATGLA       1    0
CTTGATGCTACTAGGATTAAG     LDATRIK       1    0
CTTGATGCTACTGGGAGTCAT     LDATGSH       1    0
CTTGATGCTACTTGTTTTCAT     LDATCFH       1    0
CTTGATGCTAGGTGGTTGTAG     LDARWLQ       1    0
CTTGATGCTAGTTGGTGGTTG     LDASWWL       1    0
CTTGATGCTATGAAGAGGTCT     LDAMKRS       1    0
CTTGATGCTATGCGGAAGTTG     LDAMRKL       1    0
CTTGATGCTATGTCTATGACG     LDAMSMT       1    0
CTTGATGCTATGTGGAATCCT     LDAMWNP       1    0
CTTGATGCTATTAATATGATT     LDAINMI       1    0
CTTGATGCTATTCTTGGGAAG     LDAILGK       1    0
CTTGATGCTCAGAAGGCGCGT     LDAQKAR       1    0
CTTGATGCTCAGCCGCATCGT     LDAQPHR       1    0
CTTGATGCTCATTATCAGACT     LDAHYQT       1    0
CTTGATGCTCCTCCGGGTCAG     LDAPPGQ       1    0
CTTGATGCTCGGTATACGGCT     LDARYTA       1    0
CTTGATGCTCGTGTGCGTTCT     LDARVRS       1    0
CTTGATGCTCTGGCTAAGTCT     LDALAKS       1    0
CTTGATGCTCTTCATCAGACT     LDALHQT       1    0
CTTGATGCTGCGAGTGCTTTT     LDAASAF       1    0
CTTGATGCTGCTTATTCTAGG     LDAAYSR       1    0
CTTGATGCTGGGTTTACGTTG     LDAGFTL       1    0
CTTGATGCTGGTACTCGGACG     LDAGTRT       1    0
CTTGATGCTGTGACTAATACG     LDAVTNT       1    0
CTTGATGCTGTGAGGCCTGGT     LDAVRPG       1    0
CTTGATGCTGTGCTTAAGAGT     LDAVLKS       1    0
CTTGATGCTGTTATGCATGAG     LDAVMHE       1    0
CTTGATGCTTAGGTTAGGCCT     LDAQVRP       1    0
CTTGATGCTTATCGGATTAAG     LDAYRIK       1    0
CTTGATGCTTCGTCTAATAGT     LDASSNS       1    0
CTTGATGCTTCTATTCGTAGG     LDASIRR       1    0
CTTGATGCTTCTGGGAGTCAT     LDASGSH       1    0
CTTGATGCTTCTTATACTTCT     LDASYTS       1    0
CTTGATGCTTGTTGGTGGTTG     LDACWWL       1    0
CTTGATGCTTTTTGTAGGCAT     LDAFCRH       1    0
CTTGATGGGAAGATTTTTTGA     LDGKIF*       1    0
CTTGATGGGAAGATTTTTTGT     LDGKIFC       1    0
CTTGATGGGAAGGGTGCTAAG     LDGKGAK       1    0
CTTGATGGGAAGGTGAGGGAA     LDGKVRE       1    0
CTTGATGGGAAGGTGAGGGTT     LDGKVRV       1    0
CTTGATGGGAATACGTTGGCT     LDGNTLA       1    0
CTTGATGGGACGCAGTGGCAG     LDGTQWQ       1    0
CTTGATGGGACGGCGTCGCTG     LDGTASL       1    0
CTTGATGGGACTCTTCAGTAA     LDGTLQ*       1    0
CTTGATGGGACTCTTCAGTAT     LDGTLQY       1    0
CTTGATGGGATGGATTTGCTG     LDGMDLL       1    0
CTTGATGGGATTCTTCTTAAG     LDGILLK       1    0
CTTGATGGGATTTTGTTTAAG     LDGILFK       1    0
CTTGATGGGCAGCCTATGATT     LDGQPMI       1    0
CTTGATGGGCATTTGATTTCT     LDGHLIS       1    0
CTTGATGGGCCGACGTTGCAG     LDGPTLQ       1    0
CTTGATGGGCCTCAGGATGTT     LDGPQDV       1    0
CTTGATGGGCCTCCGAGTGAT     LDGPPSD       1    0
CTTGATGGGCCTGTGTGTCGG     LDGPVCR       1    0
CTTGATGGGCGGGTTGCTGAT     LDGRVAD       1    0
CTTGATGGGCGTAGTGGGACT     LDGRSGT       1    0
CTTGATGGGCGTGTGAGTCCG     LDGRVSP       1    0
CTTGATGGGCTTCATTTGTGG     LDGLHLW       1    0
CTTGATGGGGAGTCTCATAGT     LDGESHS       1    0
CTTGATGGGGATAATGCTGTG     LDGDNAV       1    0
CTTGATGGGGCTAATCTGAAA     LDGANLK       1    0
CTTGATGGGGCTAATCTGAAT     LDGANLN       1    0
CTTGATGGGGGTCTGGCGGCT     LDGGLAA       1    0
CTTGATGGGGTGATGTGGAAG     LDGVMWK       1    0
CTTGATGGGGTGTCGAGTTTT     LDGVSSF       1    0
CTTGATGGGTATCAGCTTCCG     LDGYQLP       1    0
CTTGATGGGTCTCAGTTTACT     LDGSQFT       1    0
CTTGATGGGTGTCATTCTTTT     LDGCHSF       1    0
CTTGATGGGTTGAAGATTCAG     LDGLKIQ       1    0
CTTGATGGGTTTAATCTGACA     LDGFNLT       1    0
CTTGATGGGTTTAATCTGACT     LDGFNLT       1    0
CTTGATGGGTTTTATCCGAAA     LDGFYPK       1    0
CTTGATGGGTTTTATCCGTAT     LDGFYPY       1    0
CTTGATGGTAAGACTTCTTTT     LDGKTSF       1    0
CTTGATGGTAAGCCTAAGCAG     LDGKPKQ       1    0
CTTGATGGTAAGGGTAATTTG     LDGKGNL       1    0
CTTGATGGTAATACTCTGAGT     LDGNTLS       1    0
CTTGATGGTACTACGATTACT     LDGTTIT       1    0
CTTGATGGTACTAGGAATGTG     LDGTRNV       1    0
CTTGATGGTAGTGTTACTTCG     LDGSVTS       1    0
CTTGATGGTATGCATCATTAA     LDGMHH*       1    0
CTTGATGGTATGCATCATTAT     LDGMHHY       1    0
CTTGATGGTATGCGGTGGCGG     LDGMRWR       1    0
CTTGATGGTCATTGGACTTCT     LDGHWTS       1    0
CTTGATGGTCCGACGCTGCAT     LDGPTLH       1    0
CTTGATGGTCCGCAGAAGTCT     LDGPQKS       1    0
CTTGATGGTCGGTCGTTTCCG     LDGRSFP       1    0
CTTGATGGTCGTGCTGTTGTT     LDGRAVV       1    0
CTTGATGGTCGTTTTTATTGG     LDGRFYW       1    0
CTTGATGGTCTGTTGAAGATT     LDGLLKI       1    0
CTTGATGGTCTTGTGAAGTCG     LDGLVKS       1    0
CTTGATGGTGAGAAGAGTCGT     LDGEKSR       1    0
CTTGATGGTGAGCAGGCGCTT     LDGEQAL       1    0
CTTGATGGTGAGCGTCCGCAG     LDGERPQ       1    0
CTTGATGGTGAGGATCATGTT     LDGEDHV       1    0
CTTGATGGTGATAAGCGGTTT     LDGDKRF       1    0
CTTGATGGTGATACGAATTCT     LDGDTNS       1    0
CTTGATGGTGATATTTTGGTG     LDGDILV       1    0
CTTGATGGTGATTATCTGTAG     LDGDYLQ       1    0
CTTGATGGTGCGCGTGGTCAT     LDGARGH       1    0
CTTGATGGTGCTCCTATGTAG     LDGAPMQ       1    0
CTTGATGGTGGGATGTTTCAT     LDGGMFH       1    0
CTTGATGGTGGGCTGGCTCCG     LDGGLAP       1    0
CTTGATGGTGGTACGGGTCCT     LDGGTGP       1    0
CTTGATGGTGTTAGTGCTACG     LDGVSAT       1    0
CTTGATGGTGTTTATACGACT     LDGVYTT       1    0
CTTGATGGTTATCGTACTTGG     LDGYRTW       1    0
CTTGATGGTTCTAATATTCCG     LDGSNIP       1    0
CTTGATGGTTCTAGTACGCCG     LDGSSTP       1    0
CTTGATGGTTCTCGTGGTAGT     LDGSRGS       1    0
CTTGATGGTTCTTATTATCCT     LDGSYYP       1    0
CTTGATGGTTGGCTGCCTTTT     LDGWLPF       1    0
CTTGATGGTTGTGTGTCTTTG     LDGCVSL       1    0
CTTGATGGTTGTTCTACTGGT     LDGCSTG       1    0
CTTGATGGTTTGGCTGGGCAG     LDGLAGQ       1    0
CTTGATGTGAAGGAGGAGAAA     LDVKEEK       1    0
CTTGATGTGAAGGAGGAGAAT     LDVKEEN       1    0
CTTGATGTGAAGGTGTGTTGT     LDVKVCC       1    0
CTTGATGTGAATTCGGATGCG     LDVNSDA       1    0
CTTGATGTGACTAAGATTACG     LDVTKIT       1    0
CTTGATGTGACTGTGCTTGAG     LDVTVLE       1    0
CTTGATGTGAGGATTGATGAG     LDVRIDE       1    0
CTTGATGTGAGGTTGTCTAGT     LDVRLSS       1    0
CTTGATGTGAGTCAGCAGGCT     LDVSQQA       1    0
CTTGATGTGATGCGTCAGTTA     LDVMRQL       1    0
CTTGATGTGATTAGGTAGACT     LDVIRQT       1    0
CTTGATGTGCAGGATTCTGGG     LDVQDSG       1    0
CTTGATGTGCATAATTTTCAT     LDVHNFH       1    0
CTTGATGTGCATATGTAGAAG     LDVHMQK       1    0
CTTGATGTGCATGCGTGGTTT     LDVHAWF       1    0
CTTGATGTGCATGTTAGTACT     LDVHVST       1    0
CTTGATGTGCATTTGTATCGG     LDVHLYR       1    0
CTTGATGTGCCGCGGGCGGCG     LDVPRAA       1    0
CTTGATGTGCCGGCTGGTCTT     LDVPAGL       1    0
CTTGATGTGCTGAAGCATCGT     LDVLKHR       1    0
CTTGATGTGCTTGTTAGTACT     LDVLVST       1    0
CTTGATGTGCTTTATAAGTGT     LDVLYKC       1    0
CTTGATGTGGATACGACGGTG     LDVDTTV       1    0
CTTGATGTGGCTACGTATCCT     LDVATYP       1    0
CTTGATGTGGCTCATGGTGTG     LDVAHGV       1    0
CTTGATGTGGCTGATGAGTAT     LDVADEY       1    0
CTTGATGTGGGGCCAAGAGAT     LDVGPRD       1    0
CTTGATGTGGGTAGTTTGTGG     LDVGSLW       1    0
CTTGATGTGTATACGGTTAAG     LDVYTVK       1    0
CTTGATGTGTATATGGTGGAG     LDVYMVE       1    0
CTTGATGTGTATCGTCGTCAT     LDVYRRH       1    0
CTTGATGTGTGGCATCATAGT     LDVWHHS       1    0
CTTGATGTGTGGGGTAAGAGT     LDVWGKS       1    0
CTTGATGTGTGTATGAGTGAT     LDVCMSD       1    0
CTTGATGTGTTGAATAGGAAG     LDVLNRK       1    0
CTTGATGTGTTTAAGGATCTG     LDVFKDL       1    0
CTTGATGTGTTTACTATTGGG     LDVFTIG       1    0
CTTGATGTTAAGAAGCTGCCG     LDVKKLP       1    0
CTTGATGTTAAGATGCAGCCT     LDVKMQP       1    0
CTTGATGTTAAGCTTACTACG     LDVKLTT       1    0
CTTGATGTTAAGCTTCCGCGT     LDVKLPR       1    0
CTTGATGTTAATCCGGCTTAT     LDVNPAY       1    0
CTTGATGTTACTGCGCCTTTT     LDVTAPF       1    0
CTTGATGTTAGGAGTATTGGG     LDVRSIG       1    0
CTTGATGTTAGTAATCTTGTT     LDVSNLV       1    0
CTTGATGTTATTCCTGAGTCG     LDVIPES       1    0
CTTGATGTTCAGCGGCGGGCT     LDVQRRA       1    0
CTTGATGTTCAGGTGTCTCGG     LDVQVSR       1    0
CTTGATGTTCATGTGTCTCCG     LDVHVSP       1    0
CTTGATGTTCGGAATAGTGAT     LDVRNSD       1    0
CTTGATGTTCGGGGGCTGAAT     LDVRGLN       1    0
CTTGATGTTCGTCTTGGGCTT     LDVRLGL       1    0
CTTGATGTTCGTTGTTCGTCG     LDVRCSS       1    0
CTTGATGTTCTGAAGGGGTTT     LDVLKGF       1    0
CTTGATGTTCTTCTTGGTTTG     LDVLLGL       1    0
CTTGATGTTGAGCATAATGAG     LDVEHNE       1    0
CTTGATGTTGATCCGCAGCGT     LDVDPQR       1    0
CTTGATGTTGATGCTTATCGT     LDVDAYR       1    0
CTTGATGTTGCGATTGTGCTG     LDVAIVL       1    0
CTTGATGTTGCGGCGTATTTA     LDVAAYL       1    0
CTTGATGTTGCGGCGTATTTT     LDVAAYF       1    0
CTTGATGTTGCGTATCAGTAG     LDVAYQQ       1    0
CTTGATGTTGCGTTGTCTAAT     LDVALSN       1    0
CTTGATGTTGCTACGAATATG     LDVATNM       1    0
CTTGATGTTGGTTTTGTTCAT     LDVGFVH       1    0
CTTGATGTTGTTTCTCCTAGG     LDVVSPR       1    0
CTTGATGTTTAGATGAGGGGT     LDVQMRG       1    0
CTTGATGTTTATACTCCTCAG     LDVYTPQ       1    0
CTTGATGTTTATCTTTCTTAT     LDVYLSY       1    0
CTTGATGTTTATTGGCTTAAT     LDVYWLN       1    0
CTTGATGTTTATTTTCTGTCG     LDVYFLS       1    0
CTTGATGTTTGGATGCATTCG     LDVWMHS       1    0
CTTGATGTTTTGTTGAATCGT     LDVLLNR       1    0
CTTGATTAAGGACAAAAGAGA     LD*GQKR       1    0
CTTGATTAGAAGACGCTTCTT     LDQKTLL       1    0
CTTGATTAGAAGGGTCCGAAT     LDQKGPN       1    0
CTTGATTAGAAGTCTGGGCAT     LDQKSGH       1    0
CTTGATTAGAAGTGGCCTCTA     LDQKWPL       1    0
CTTGATTAGAGTTCTAAGAGT     LDQSSKS       1    0
CTTGATTAGATGTTGCTGGCT     LDQMLLA       1    0
CTTGATTAGATTACTTCTTTG     LDQITSL       1    0
CTTGATTAGATTGCTAAGCAT     LDQIAKH       1    0
CTTGATTAGATTGGTATGCAT     LDQIGMH       1    0
CTTGATTAGGCTCTTCATATA     LDQALHI       1    0
CTTGATTAGGCTCTTCATATT     LDQALHI       1    0
CTTGATTAGGGGCTGATTAAT     LDQGLIN       1    0
CTTGATTAGGTGACGACGCTG     LDQVTTL       1    0
CTTGATTAGGTTTCTAGGTTG     LDQVSRL       1    0
CTTGATTAGTAGTGGCCTCTT     LDQQWPL       1    0
CTTGATTATAAGACTGAGTCT     LDYKTES       1    0
CTTGATTATAAGCCTGCGGCG     LDYKPAA       1    0
CTTGATTATAAGGTGTATCGG     LDYKVYR       1    0
CTTGATTATAAGTGTCATGCG     LDYKCHA       1    0
CTTGATTATAATCTTCTTACG     LDYNLLT       1    0
CTTGATTATACGACTTGGTTG     LDYTTWL       1    0
CTTGATTATACGATTGATAGT     LDYTIDS       1    0
CTTGATTATACGCGGACGCGG     LDYTRTR       1    0
CTTGATTATACGCTGAGTAAG     LDYTLSK       1    0
CTTGATTATAGGGTGTTGTGG     LDYRVLW       1    0
CTTGATTATAGGGTGTTGTGT     LDYRVLC       1    0
CTTGATTATATTTCTGCGCCT     LDYISAP       1    0
CTTGATTATATTTGGTTGGGT     LDYIWLG       1    0
CTTGATTATCAGTATAATTTT     LDYQYNF       1    0
CTTGATTATCAGTTGCGGGCT     LDYQLRA       1    0
CTTGATTATCATGGTACGACG     LDYHGTT       1    0
CTTGATTATCCGTTGACTGCG     LDYPLTA       1    0
CTTGATTATCCTCCGATGTCT     LDYPPMS       1    0
CTTGATTATCCTCCTAGTAAT     LDYPPSN       1    0
CTTGATTATCGGAAGACTGTT     LDYRKTV       1    0
CTTGATTATCGGAGTTGGCAG     LDYRSWQ       1    0
CTTGATTATCTCGCTGTTGGT     LDYLAVG       1    0
CTTGATTATCTGCGTCGGATT     LDYLRRI       1    0
CTTGATTATGATCGGATTCGT     LDYDRIR       1    0
CTTGATTATGCGACTGATATG     LDYATDM       1    0
CTTGATTATGCGCCTTTTCTG     LDYAPFL       1    0
CTTGATTATGGGACTCCGAAT     LDYGTPN       1    0
CTTGATTATGGGCATATGAGT     LDYGHMS       1    0
CTTGATTATGGTAAGCTGCAG     LDYGKLQ       1    0
CTTGATTATGGTGCGATTCCG     LDYGAIP       1    0
CTTGATTATGTTATTGCTATT     LDYVIAI       1    0
CTTGATTATGTTGAGCAGGCT     LDYVEQA       1    0
CTTGATTATTAGACGTCGCCG     LDYQTSP       1    0
CTTGATTATTCTACGAGGTAT     LDYSTRY       1    0
CTTGATTATTGTGGGAGGCTT     LDYCGRL       1    0
CTTGATTATTTGGATCGGTAT     LDYLDRY       1    0
CTTGATTATTTTTCGTCGCTT     LDYFSSL       1    0
CTTGATTCGAATTTGTGGCAA     LDSNLWQ       1    0
CTTGATTCGAATTTGTGGCAT     LDSNLWH       1    0
CTTGATTCGACGAGTACTATG     LDSTSTM       1    0
CTTGATTCGACTACGTAGGTG     LDSTTQV       1    0
CTTGATTCGACTTCTAAGTTT     LDSTSKF       1    0
CTTGATTCGAGGTCGCGTGAG     LDSRSRE       1    0
CTTGATTCGAGTGCTAGGCTG     LDSSARL       1    0
CTTGATTCGATGACGGGTCCG     LDSMTGP       1    0
CTTGATTCGATGTTGAGGTGG     LDSMLRW       1    0
CTTGATTCGATTAATACGGAG     LDSINTE       1    0
CTTGATTCGATTTGGAAGTCG     LDSIWKS       1    0
CTTGATTCGCATTCGTCTCTT     LDSHSSL       1    0
CTTGATTCGCCTCTTGATTCG     LDSPLDS       1    0
CTTGATTCGCTGAAGTATACG     LDSLKYT       1    0
CTTGATTCGCTGCGGATGCTT     LDSLRML       1    0
CTTGATTCGCTGCTTAGTGGT     LDSLLSG       1    0
CTTGATTCGCTTTATACACTT     LDSLYTL       1    0
CTTGATTCGGAGATGGATTGG     LDSEMDW       1    0
CTTGATTCGGATCTGCTGAGT     LDSDLLS       1    0
CTTGATTCGGGTGCTTGGATG     LDSGAWM       1    0
CTTGATTCGGTTATGGGTGAT     LDSVMGD       1    0
CTTGATTCGTAGACGGTTCTT     LDSQTVL       1    0
CTTGATTCGTATAATATGAAT     LDSYNMN       1    0
CTTGATTCGTATCATTGGCTG     LDSYHWL       1    0
CTTGATTCGTATTATCTGTGG     LDSYYLW       1    0
CTTGATTCGTCGAAGAGTAAG     LDSSKSK       1    0
CTTGATTCGTGGCATTAGAGG     LDSWHQR       1    0
CTTGATTCGTGGCCTCAGTGG     LDSWPQW       1    0
CTTGATTCGTGGCTGACGGCG     LDSWLTA       1    0
CTTGATTCGTTGAATTATCGT     LDSLNYR       1    0
CTTGATTCGTTGCATACGTCA     LDSLHTS       1    0
CTTGATTCGTTGCATACGTCT     LDSLHTS       1    0
CTTGATTCGTTTAGGTATGCG     LDSFRYA       1    0
CTTGATTCGTTTAGTCAGAGG     LDSFSQR       1    0
CTTGATTCGTTTGTTCGGCGG     LDSFVRR       1    0
CTTGATTCGTTTGTTCGGCGT     LDSFVRR       1    0
CTTGATTCGTTTTATCTGTGG     LDSFYLW       1    0
CTTGATTCTAAGCCTGTGCTT     LDSKPVL       1    0
CTTGATTCTAAGGTTAGTAAG     LDSKVSK       1    0
CTTGATTCTAAGTCGCCTACG     LDSKSPT       1    0
CTTGATTCTAATCCTCAGTTT     LDSNPQF       1    0
CTTGATTCTACGAATAATAAT     LDSTNNN       1    0
CTTGATTCTACGCAGAGTCCG     LDSTQSP       1    0
CTTGATTCTACTCTTGTTCAT     LDSTLVH       1    0
CTTGATTCTAGGGCGACTGGG     LDSRATG       1    0
CTTGATTCTAGTAATAGGGAG     LDSSNRE       1    0
CTTGATTCTATTTTGCATACG     LDSILHT       1    0
CTTGATTCTCAGCATGTTCCT     LDSQHVP       1    0
CTTGATTCTCATGTGAAGGAT     LDSHVKD       1    0
CTTGATTCTCCGAATTTGGAT     LDSPNLD       1    0
CTTGATTCTCGGCATATACGG     LDSRHIR       1    0
CTTGATTCTCGTAATCCGACT     LDSRNPT       1    0
CTTGATTCTCGTTTTACGATG     LDSRFTM       1    0
CTTGATTCTCTGGATTGGCGA     LDSLDWR       1    0
CTTGATTCTCTTCATCCTATG     LDSLHPM       1    0
CTTGATTCTGCGATTCATATG     LDSAIHM       1    0
CTTGATTCTGCTGAGCTGCCG     LDSAELP       1    0
CTTGATTCTGGGGTTCGTCAT     LDSGVRH       1    0
CTTGATTCTGGTAATTATAGT     LDSGNYS       1    0
CTTGATTCTGGTAGTGATTCG     LDSGSDS       1    0
CTTGATTCTGGTGATCCGATG     LDSGDPM       1    0
CTTGATTCTGTGTAGACTAAT     LDSVQTN       1    0
CTTGATTCTGTTCATCCGCGA     LDSVHPR       1    0
CTTGATTCTGTTCATCCGCGT     LDSVHPR       1    0
CTTGATTCTGTTGCGAATATG     LDSVANM       1    0
CTTGATTCTTAGAGGGTGACG     LDSQRVT       1    0
CTTGATTCTTAGCATTGTATT     LDSQHCI       1    0
CTTGATTCTTCGGTTACGACG     LDSSVTT       1    0
CTTGATTCTTTTATTCGTACT     LDSFIRT       1    0
CTTGATTCTTTTGGTCAGCTT     LDSFGQL       1    0
CTTGATTGGAAGGTGTGTTCG     LDWKVCS       1    0
CTTGATTGGAAGTATCCTTTG     LDWKYPL       1    0
CTTGATTGGAATAGTACTACG     LDWNSTT       1    0
CTTGATTGGAATGAGCTGACT     LDWNELT       1    0
CTTGATTGGAATGGGCCTGAG     LDWNGPE       1    0
CTTGATTGGACGCCTTCGGTT     LDWTPSV       1    0
CTTGATTGGACTCAGGGGTCG     LDWTQGS       1    0
CTTGATTGGACTGAGCCGTTT     LDWTEPF       1    0
CTTGATTGGACTGCGTATTAT     LDWTAYY       1    0
CTTGATTGGAGTGCTTCTGAT     LDWSASD       1    0
CTTGATTGGATTACGACGTGG     LDWITTW       1    0
CTTGATTGGCATCAGCGTGTG     LDWHQRV       1    0
CTTGATTGGCCGCATAGGTTG     LDWPHRL       1    0
CTTGATTGGCCGTCGAAGTTT     LDWPSKF       1    0
CTTGATTGGCCTACGATTATT     LDWPTII       1    0
CTTGATTGGCTGAGTACTTTT     LDWLSTF       1    0
CTTGATTGGCTTGTTCTGCAT     LDWLVLH       1    0
CTTGATTGGGAGGCGTATCTT     LDWEAYL       1    0
CTTGATTGGGATACGATTAGT     LDWDTIS       1    0
CTTGATTGGGCTCGGTTTCCT     LDWARFP       1    0
CTTGATTGGGGGTGGGAGTCT     LDWGWES       1    0
CTTGATTGGGGGTGGGTGTCT     LDWGWVS       1    0
CTTGATTGGTCGAATCCTCTT     LDWSNPL       1    0
CTTGATTGGTCGGCTATGCCT     LDWSAMP       1    0
CTTGATTGGTGGACGACGACG     LDWWTTT       1    0
CTTGATTGGTGTACTCCTCGT     LDWCTPR       1    0
CTTGATTGGTTTCCGCAGCTT     LDWFPQL       1    0
CTTGATTGTAAGAATTGTGTT     LDCKNCV       1    0
CTTGATTGTAATGATATGGGG     LDCNDMG       1    0
CTTGATTGTAATTCTGTGATG     LDCNSVM       1    0
CTTGATTGTATGAATTGTGTT     LDCMNCV       1    0
CTTGATTGTCATAATTGTCCG     LDCHNCP       1    0
CTTGATTGTGATGCTTCTCAG     LDCDASQ       1    0
CTTGATTGTGGGATGATTAGG     LDCGMIR       1    0
CTTGATTGTGTGCATCTTGGG     LDCVHLG       1    0
CTTGATTGTTGTGAGTATAAG     LDCCEYK       1    0
CTTGATTTGAAGTCGCTGCAT     LDLKSLH       1    0
CTTGATTTGACGAGGTCGACT     LDLTRST       1    0
CTTGATTTGACTATGGCGTCT     LDLTMAS       1    0
CTTGATTTGAGGAATAGTGCT     LDLRNSA       1    0
CTTGATTTGAGGTGGTATCAG     LDLRWYQ       1    0
CTTGATTTGATGAATCGGTTT     LDLMNRF       1    0
CTTGATTTGATGGCTGATCCG     LDLMADP       1    0
CTTGATTTGATGGCTGATCCT     LDLMADP       1    0
CTTGATTTGCATAATACTAAG     LDLHNTK       1    0
CTTGATTTGCCTACGCTGTAT     LDLPTLY       1    0
CTTGATTTGCCTCAGCGGAGT     LDLPQRS       1    0
CTTGATTTGCCTGTTCCTAAG     LDLPVPK       1    0
CTTGATTTGCTGTTTATTTAT     LDLLFIY       1    0
CTTGATTTGCTTGAGCCGATG     LDLLEPM       1    0
CTTGATTTGGATACTAATAAG     LDLDTNK       1    0
CTTGATTTGGATTTTCGTTAT     LDLDFRY       1    0
CTTGATTTGGCGTATATGGGG     LDLAYMG       1    0
CTTGATTTGGCTACTAAGGTT     LDLATKV       1    0
CTTGATTTGGCTCGTATTTCT     LDLARIS       1    0
CTTGATTTGGCTGGGTCTCGG     LDLAGSR       1    0
CTTGATTTGGGGCCTCAGATG     LDLGPQM       1    0
CTTGATTTGGGGGATCTGTCG     LDLGDLS       1    0
CTTGATTTGGGTTGTTATTAT     LDLGCYY       1    0
CTTGATTTGGTGAGTATTGCG     LDLVSIA       1    0
CTTGATTTGGTGCGTTAGGAT     LDLVRQD       1    0
CTTGATTTGTAGGAGGGGAGT     LDLQEGS       1    0
CTTGATTTGTATCTTAAGAAG     LDLYLKK       1    0
CTTGATTTGTATTCTGATACG     LDLYSDT       1    0
CTTGATTTGTCGGATCGTCGT     LDLSDRR       1    0
CTTGATTTGTCGGCGACTATG     LDLSATM       1    0
CTTGATTTGTGGCCGCGTCCT     LDLWPRP       1    0
CTTGATTTGTTGGGGTCGAAT     LDLLGSN       1    0
CTTGATTTTAAGCAGACGTGG     LDFKQTW       1    0
CTTGATTTTAATCATGCTACT     LDFNHAT       1    0
CTTGATTTTAATCGGCATCAT     LDFNRHH       1    0
CTTGATTTTAATGTTTCTGAT     LDFNVSD       1    0
CTTGATTTTACGCGTATGATG     LDFTRMM       1    0
CTTGATTTTACTGCGGCTTAG     LDFTAAQ       1    0
CTTGATTTTAGTTGTCCTGAT     LDFSCPD       1    0
CTTGATTTTATGATTGAGCTT     LDFMIEL       1    0
CTTGATTTTATTCGTACTGAG     LDFIRTE       1    0
CTTGATTTTCAGGCGCCGGGT     LDFQAPG       1    0
CTTGATTTTCCTAATGCGACG     LDFPNAT       1    0
CTTGATTTTCGGCGGAATATG     LDFRRNM       1    0
CTTGATTTTGATCCTAGTCTG     LDFDPSL       1    0
CTTGATTTTGCGACGAGTTTG     LDFATSL       1    0
CTTGATTTTGCTAGTCAGGTT     LDFASQV       1    0
CTTGATTTTGGTGAGTAGGCT     LDFGEQA       1    0
CTTGATTTTTATTATTATGCG     LDFYYYA       1    0
CTTGATTTTTCGAATTTTGTT     LDFSNFV       1    0
CTTGATTTTTGGATTCTTACG     LDFWILT       1    0
CTTGATTTTTTGTCGGCGATG     LDFLSAM       1    0
CTTGCAAATTATTATAATTTT     LANYYNF       1    0
CTTGCACAGTCGTTTATTTCG     LAQSFIS       1    0
CTTGCAGAGGATAAGTATCGT     LAEDKYR       1    0
CTTGCGAAACCGAGACAGAAA     LAKPRQK       1    0
CTTGCGAAGAATAGTCCTTAA     LAKNSP*       1    0
CTTGCGAAGAATAGTCCTTAT     LAKNSPY       1    0
CTTGCGAAGAATCACGTGAAT     LAKNHVN       1    0
CTTGCGAAGAATCAGGTGAAT     LAKNQVN       1    0
CTTGCGAAGACGGTTAAAAAT     LAKTVKN       1    0
CTTGCGAAGACTCCTATTTAG     LAKTPIQ       1    0
CTTGCGAAGAGTCCTCTTCGG     LAKSPLR       1    0
CTTGCGAAGAGTGCTATTCAG     LAKSAIQ       1    0
CTTGCGAAGATAAAGAAAAGG     LAKIKKR       1    0
CTTGCGAAGATGCAGGAGACG     LAKMQET       1    0
CTTGCGAAGATTAAGAATAGG     LAKIKNR       1    0
CTTGCGAAGATTACGATGCTT     LAKITML       1    0
CTTGCGAAGCATCTTACGTCG     LAKHLTS       1    0
CTTGCGAAGCGGCAGTATATG     LAKRQYM       1    0
CTTGCGAAGCTGTGGGCGCAT     LAKLWAH       1    0
CTTGCGAAGGATACTAAGAAG     LAKDTKK       1    0
CTTGCGAAGGCGAATTTGCGG     LAKANLR       1    0
CTTGCGAAGGCGATTGTTCGT     LAKAIVR       1    0
CTTGCGAAGGCTGCGGCTTAT     LAKAAAY       1    0
CTTGCGAAGGCTTCGATGACG     LAKASMT       1    0
CTTGCGAAGGCTTCGATGACT     LAKASMT       1    0
CTTGCGAAGGGGAGTATGTTT     LAKGSMF       1    0
CTTGCGAAGGGGTAGAGTTAT     LAKGQSY       1    0
CTTGCGAAGGGTCAGCATCCT     LAKGQHP       1    0
CTTGCGAAGGTGATGACGCCG     LAKVMTP       1    0
CTTGCGAAGGTGGTTGAGCAT     LAKVVEH       1    0
CTTGCGAAGGTGTTTATGTCG     LAKVFMS       1    0
CTTGCGAAGTATTCTGATCTT     LAKYSDL       1    0
CTTGCGAAGTCGGCTAAGCCG     LAKSAKP       1    0
CTTGCGAAGTCTCCGTGTCTT     LAKSPCL       1    0
CTTGCGAAGTCTCCTGTTACG     LAKSPVT       1    0
CTTGCGAAGTGGAAGATGATG     LAKWKMM       1    0
CTTGCGAAGTGTGATCGGTGT     LAKCDRC       1    0
CTTGCGAAGTTGGCTGTGGAT     LAKLAVD       1    0
CTTGCGAAGTTTCCGACTTCG     LAKFPTS       1    0
CTTGCGAATAAGTCTTAACAG     LANKS*Q       1    0
CTTGCGAATAAGTCTTATCAG     LANKSYQ       1    0
CTTGCGAATAATGATGATAGG     LANNDDR       1    0
CTTGCGAATAATTCGAAGTTT     LANNSKF       1    0
CTTGCGAATACGGATTTGCTT     LANTDLL       1    0
CTTGCGAATACGTCTAGGATG     LANTSRM       1    0
CTTGCGAATATGGTTCGTTTG     LANMVRL       1    0
CTTGCGAATATTATGGATCAT     LANIMDH       1    0
CTTGCGAATCAGCCGGCTCAG     LANQPAQ       1    0
CTTGCGAATCAGCTGAGTCCT     LANQLSP       1    0
CTTGCGAATCATCTGCAGATG     LANHLQM       1    0
CTTGCGAATCATGATACTAGG     LANHDTR       1    0
CTTGCGAATCCGAAGCCGGGT     LANPKPG       1    0
CTTGCGAATCCGAATAATGCT     LANPNNA       1    0
CTTGCGAATCCGAGTCAGATT     LANPSQI       1    0
CTTGCGAATCCTATTGCGCAT     LANPIAH       1    0
CTTGCGAATCCTCAGGAGAGA     LANPQER       1    0
CTTGCGAATCCTCATGTTAGG     LANPHVR       1    0
CTTGCGAATCCTCGGATGAAT     LANPRMN       1    0
CTTGCGAATCCTGATGGGCGT     LANPDGR       1    0
CTTGCGAATCGTGTTCATCGT     LANRVHR       1    0
CTTGCGAATCTTATTCATCCT     LANLIHP       1    0
CTTGCGAATCTTGATACTAGG     LANLDTR       1    0
CTTGCGAATGAGAGTACTATG     LANESTM       1    0
CTTGCGAATGAGTGGCTTGAG     LANEWLE       1    0
CTTGCGAATGATACGTCGGAT     LANDTSD       1    0
CTTGCGAATGCTTTGTTTTTT     LANALFF       1    0
CTTGCGAATGGGATTTCGAGG     LANGISR       1    0
CTTGCGAATGGTGGTAGTAGT     LANGGSS       1    0
CTTGCGAATGTTAATGAGATT     LANVNEI       1    0
CTTGCGAATGTTACTTTTATT     LANVTFI       1    0
CTTGCGAATGTTCGGGGGATT     LANVRGI       1    0
CTTGCGAATTATATGCTTGCG     LANYMLA       1    0
CTTGCGAATTCTCGTGCACAG     LANSRAQ       1    0
CTTGCGAATTCTCGTGCTCTG     LANSRAL       1    0
CTTGCGAATTCTTTGCGGTGT     LANSLRC       1    0
CTTGCGAATTTTCATTATATG     LANFHYM       1    0
CTTGCGACGAATTATACTTCG     LATNYTS       1    0
CTTGCGACGACTGATCATTGT     LATTDHC       1    0
CTTGCGACGAGGGCTATTCTG     LATRAIL       1    0
CTTGCGACGAGTTATCATCCT     LATSYHP       1    0
CTTGCGACGATTTATGCTCGT     LATIYAR       1    0
CTTGCGACGCATCTTATGCAG     LATHLMQ       1    0
CTTGCGACGCGTAATCTGTTG     LATRNLL       1    0
CTTGCGACGCTGACGAAGTAT     LATLTKY       1    0
CTTGCGACGCTGACTCGGACT     LATLTRT       1    0
CTTGCGACGCTTCATTAGAGT     LATLHQS       1    0
CTTGCGACGCTTCCTTTTTGG     LATLPFW       1    0
CTTGCGACGGCGAAGTCTCCG     LATAKSP       1    0
CTTGCGACGGCGCTTCCTGAT     LATALPD       1    0
CTTGCGACGGCTATTTAGGGG     LATAIQG       1    0
CTTGCGACGGCTGCGACTCTG     LATAATL       1    0
CTTGCGACGGCTGCGTCTTGG     LATAASW       1    0
CTTGCGACGGGGCGTTTTAAT     LATGRFN       1    0
CTTGCGACGGGTTCTACTGTT     LATGSTV       1    0
CTTGCGACGGGTTTTGTGTTG     LATGFVL       1    0
CTTGCGACGTAGAAAACAAAA     LATQKTK       1    0
CTTGCGACGTAGATGGTTACT     LATQMVT       1    0
CTTGCGACGTATTCTACTCGA     LATYSTR       1    0
CTTGCGACGTATTCTACTCGT     LATYSTR       1    0
CTTGCGACGTCGATGAGGATG     LATSMRM       1    0
CTTGCGACGTCTAAGATTCTG     LATSKIL       1    0
CTTGCGACGTCTCATTATCAG     LATSHYQ       1    0
CTTGCGACGTGGATGAAGCAT     LATWMKH       1    0
CTTGCGACGTTGAGGACTGCT     LATLRTA       1    0
CTTGCGACTAAGACGGCTACG     LATKTAT       1    0
CTTGCGACTAAGCATAGTAAT     LATKHSN       1    0
CTTGCGACTAATACTTCTCAG     LATNTSQ       1    0
CTTGCGACTACGCGGCATAAT     LATTRHN       1    0
CTTGCGACTACGGGGCAGAAT     LATTGQN       1    0
CTTGCGACTACGGGGTGTGAT     LATTGCD       1    0
CTTGCGACTACGTGGGTTGTT     LATTWVV       1    0
CTTGCGACTACGTTGAAGGCG     LATTLKA       1    0
CTTGCGACTAGTACGAATTTG     LATSTNL       1    0
CTTGCGACTATGAGTAATAAT     LATMSNN       1    0
CTTGCGACTATTATTCAGTCG     LATIIQS       1    0
CTTGCGACTATTGAGAATATG     LATIENM       1    0
CTTGCGACTCAGCGTACGCTT     LATQRTL       1    0
CTTGCGACTCGGTATATTGAT     LATRYID       1    0
CTTGCGACTCGTGCTTGGGGT     LATRAWG       1    0
CTTGCGACTCTGTCTCCTTTG     LATLSPL       1    0
CTTGCGACTGAGTCTCGTACT     LATESRT       1    0
CTTGCGACTGATCATCAGCCT     LATDHQP       1    0
CTTGCGACTGATGTTATGAGT     LATDVMS       1    0
CTTGCGACTGCTCCTGGGACG     LATAPGT       1    0
CTTGCGACTGGGCTTGGGTAG     LATGLGQ       1    0
CTTGCGACTGGGTCTTGGGGT     LATGSWG       1    0
CTTGCGACTGGTCTTTATACT     LATGLYT       1    0
CTTGCGACTGTGCAGGCGTTG     LATVQAL       1    0
CTTGCGACTTAGAAGCCGTTT     LATQKPF       1    0
CTTGCGACTTAGATTGCGTTG     LATQIAL       1    0
CTTGCGACTTAGCAGCTGCCT     LATQQLP       1    0
CTTGCGACTTCTAGTCGTACG     LATSSRT       1    0
CTTGCGACTTCTAGTCGTACT     LATSSRT       1    0
CTTGCGACTTCTTATAGTGTT     LATSYSV       1    0
CTTGCGACTTGGCCGAGTCTT     LATWPSL       1    0
CTTGCGACTTTGTTTACGGAT     LATLFTD       1    0
CTTGCGACTTTTATGAATGAT     LATFMND       1    0
CTTGCGACTTTTATTCAGTCG     LATFIQS       1    0
CTTGCGAGGACGAAGATTGTT     LARTKIV       1    0
CTTGCGAGGACTACTGCGTCG     LARTTAS       1    0
CTTGCGAGGATGCCGCTGTAT     LARMPLY       1    0
CTTGCGAGGATGTTGTTTAAA     LARMLFK       1    0
CTTGCGAGGATGTTGTTTAAT     LARMLFN       1    0
CTTGCGAGGGCTGGTTTTATT     LARAGFI       1    0
CTTGCGAGGGGGCTGTAGGAG     LARGLQE       1    0
CTTGCGAGGGGGGAGCATGGT     LARGEHG       1    0
CTTGCGAGGGGTTATACGCCT     LARGYTP       1    0
CTTGCGAGGGTGGATGTGACT     LARVDVT       1    0
CTTGCGAGGTATAGTGAGCGT     LARYSER       1    0
CTTGCGAGTACGCATCCTCAT     LASTHPH       1    0
CTTGCGAGTACTACTTATATG     LASTTYM       1    0
CTTGCGAGTACTCATCATCAG     LASTHHQ       1    0
CTTGCGAGTACTCATCATCAT     LASTHHH       1    0
CTTGCGAGTAGTGCGCTTAGA     LASSALR       1    0
CTTGCGAGTATGCGGTATCCT     LASMRYP       1    0
CTTGCGAGTATGTCGCGTTGG     LASMSRW       1    0
CTTGCGAGTCAGCTTCATGAG     LASQLHE       1    0
CTTGCGAGTCAGGAGTCTCAG     LASQESQ       1    0
CTTGCGAGTCATAATTAATCT     LASHN*S       1    0
CTTGCGAGTCATAATTATTCT     LASHNYS       1    0
CTTGCGAGTCCTAATGCTAAT     LASPNAN       1    0
CTTGCGAGTCTGGGGGATAAG     LASLGDK       1    0
CTTGCGAGTGCTAATACGACG     LASANTT       1    0
CTTGCGAGTGCTACTATGCGT     LASATMR       1    0
CTTGCGAGTGCTTTGAGTGAG     LASALSE       1    0
CTTGCGAGTGGGTCGCAGCCT     LASGSQP       1    0
CTTGCGAGTGTGAAGGCGTGT     LASVKAC       1    0
CTTGCGAGTGTTTCTTCTCGG     LASVSSR       1    0
CTTGCGAGTTATATGATTCAT     LASYMIH       1    0
CTTGCGAGTTATTCGGCGAAA     LASYSAK       1    0
CTTGCGAGTTATTCGGCGAAT     LASYSAN       1    0
CTTGCGAGTTTGCGTCGTGTG     LASLRRV       1    0
CTTGCGAGTTTGGGTAGGCAT     LASLGRH       1    0
CTTGCGAGTTTTCAGCTTAGT     LASFQLS       1    0
CTTGCGAGTTTTGATATGCCG     LASFDMP       1    0
CTTGCGATGAAGCAGATTGTG     LAMKQIV       1    0
CTTGCGATGAAGCTGCTGTCT     LAMKLLS       1    0
CTTGCGATGAAGTCGGAGGCT     LAMKSEA       1    0
CTTGCGATGAATGCGCTGCCG     LAMNALP       1    0
CTTGCGATGACGAAGTTGTTT     LAMTKLF       1    0
CTTGCGATGACGCTTATTGTG     LAMTLIV       1    0
CTTGCGATGAGGCTGCTGATA     LAMRLLI       1    0
CTTGCGATGAGGGTGAATCCT     LAMRVNP       1    0
CTTGCGATGAGTGGTTATTTG     LAMSGYL       1    0
CTTGCGATGAGTTCGTTGAAG     LAMSSLK       1    0
CTTGCGATGATTGATATGCTG     LAMIDML       1    0
CTTGCGATGATTGGTGGTCCG     LAMIGGP       1    0
CTTGCGATGCCGAATAAGGCG     LAMPNKA       1    0
CTTGCGATGCCGACGACTCAG     LAMPTTQ       1    0
CTTGCGATGCGGTTGACGTAG     LAMRLTQ       1    0
CTTGCGATGCTTCATAATAAT     LAMLHNN       1    0
CTTGCGATGGAGCTTAGGCTG     LAMELRL       1    0
CTTGCGATGGATCATTGGATT     LAMDHWI       1    0
CTTGCGATGGATTCTTTTTTG     LAMDSFL       1    0
CTTGCGATGGGTACTAATTAG     LAMGTNQ       1    0
CTTGCGATGGGTTATGCTCCG     LAMGYAP       1    0
CTTGCGATGTAGCTGAGTCAT     LAMQLSH       1    0
CTTGCGATGTAGGCTAATAAT     LAMQANN       1    0
CTTGCGATGTCGTCGCAGAAG     LAMSSQK       1    0
CTTGCGATGTCTCGGACTAAG     LAMSRTK       1    0
CTTGCGATTAAGCAGCAAACA     LAIKQQT       1    0
CTTGCGATTAATCCGACTCGT     LAINPTR       1    0
CTTGCGATTAATCCTCCTTCT     LAINPPS       1    0
CTTGCGATTACACAACCGACA     LAITQPT       1    0
CTTGCGATTACGTCGGATTCT     LAITSDS       1    0
CTTGCGATTACTCATCCGTCT     LAITHPS       1    0
CTTGCGATTAGGTTGTTGCAG     LAIRLLQ       1    0
CTTGCGATTAGTCATTCGTAT     LAISHSY       1    0
CTTGCGATTCATAGTCCGGCG     LAIHSPA       1    0
CTTGCGATTCATCAGCAGCAT     LAIHQQH       1    0
CTTGCGATTCCGCAGGATCAT     LAIPQDH       1    0
CTTGCGATTCCTTAGATGTCT     LAIPQMS       1    0
CTTGCGATTCGGATGTTGTCT     LAIRMLS       1    0
CTTGCGATTCTGGTGCAGACG     LAILVQT       1    0
CTTGCGATTGAGATTAATAAT     LAIEINN       1    0
CTTGCGATTGAGGAGAGTCCT     LAIEESP       1    0
CTTGCGATTGAGGCGTCGGCT     LAIEASA       1    0
CTTGCGATTGATAGTACGGAT     LAIDSTD       1    0
CTTGCGATTGCTCAGTCGGAA     LAIAQSE       1    0
CTTGCGATTGCTCAGTCGGAT     LAIAQSD       1    0
CTTGCGATTGCTTCTCTTTCT     LAIASLS       1    0
CTTGCGATTTAGGCGGCTAAG     LAIQAAK       1    0
CTTGCGATTTCGATGTGGCCT     LAISMWP       1    0
CTTGCGATTTCGCATATGCGT     LAISHMR       1    0
CTTGCGATTTGGACTAATCAT     LAIWTNH       1    0
CTTGCGATTTTGCAGCATACT     LAILQHT       1    0
CTTGCGATTTTGGAGGCGGGT     LAILEAG       1    0
CTTGCGATTTTTGAGCCGTTT     LAIFEPF       1    0
CTTGCGCAGAATAGTCAGGAA     LAQNSQE       1    0
CTTGCGCAGAATCAGATTGCG     LAQNQIA       1    0
CTTGCGCAGAATGATGAGTTT     LAQNDEF       1    0
CTTGCGCAGACGTCGACGGTG     LAQTSTV       1    0
CTTGCGCAGACTCATTCTCAT     LAQTHSH       1    0
CTTGCGCAGAGGAAGGCAGGA     LAQRKAG       1    0
CTTGCGCAGAGTAGGTATGGT     LAQSRYG       1    0
CTTGCGCAGAGTTCGTGGTAG     LAQSSWQ       1    0
CTTGCGCAGATTCCGAAGTGG     LAQIPKW       1    0
CTTGCGCAGCATTAGCATCGT     LAQHQHR       1    0
CTTGCGCAGCCGGCGAGGGCT     LAQPARA       1    0
CTTGCGCAGCCGGGTACGTAG     LAQPGTQ       1    0
CTTGCGCAGCCTAAGATTCAT     LAQPKIH       1    0
CTTGCGCAGCGGGCTATTCCT     LAQRAIP       1    0
CTTGCGCAGCGGTTGTAGACA     LAQRLQT       1    0
CTTGCGCAGCGGTTGTAGACT     LAQRLQT       1    0
CTTGCGCAGCGTTCGCCGCAT     LAQRSPH       1    0
CTTGCGCAGGATCAGTATCCG     LAQDQYP       1    0
CTTGCGCAGGATGATCATTTT     LAQDDHF       1    0
CTTGCGCAGGATGCTTATAAG     LAQDAYK       1    0
CTTGCGCAGGCTGGTACTCTT     LAQAGTL       1    0
CTTGCGCAGGCTTGGAATACT     LAQAWNT       1    0
CTTGCGCAGGGTAGTATTTTG     LAQGSIL       1    0
CTTGCGCAGGTGCAGACGAAT     LAQVQTN       1    0
CTTGCGCAGGTTAAGCAGCAT     LAQVKQH       1    0
CTTGCGCAGGTTCCGGGGGAT     LAQVPGD       1    0
CTTGCGCAGTATATTCTGCCT     LAQYILP       1    0
CTTGCGCAGTATGCGATGACT     LAQYAMT       1    0
CTTGCGCAGTCTCTGTTTTAG     LAQSLFQ       1    0
CTTGCGCAGTGGTAGGCTGGT     LAQWQAG       1    0
CTTGCGCAGTTGGTGCCGGAT     LAQLVPD       1    0
CTTGCGCAGTTTAGTCTGGCT     LAQFSLA       1    0
CTTGCGCAGTTTTCGTCGCCT     LAQFSSP       1    0
CTTGCGCATAAGATGTTGCAT     LAHKMLH       1    0
CTTGCGCATAATCGGTTGGTT     LAHNRLV       1    0
CTTGCGCATAATCGGTTGTTG     LAHNRLL       1    0
CTTGCGCATAATGTTCATATT     LAHNVHI       1    0
CTTGCGCATACGATGAGGTAG     LAHTMRQ       1    0
CTTGCGCATACGTCTATTTCT     LAHTSIS       1    0
CTTGCGCATACTCCTGCGTGG     LAHTPAW       1    0
CTTGCGCATACTCTTCGTAAT     LAHTLRN       1    0
CTTGCGCATACTGCTCCGTTG     LAHTAPL       1    0
CTTGCGCATACTGGTATGTAT     LAHTGMY       1    0
CTTGCGCATAGGTCTGGGAAT     LAHRSGN       1    0
CTTGCGCATAGTATGCGGACT     LAHSMRT       1    0
CTTGCGCATAGTCATGCGAGT     LAHSHAS       1    0
CTTGCGCATAGTTCTACTTTG     LAHSSTL       1    0
CTTGCGCATATGTATCATACG     LAHMYHT       1    0
CTTGCGCATATTCTTATTGAT     LAHILID       1    0
CTTGCGCATCATAAGAAGTAG     LAHHKKQ       1    0
CTTGCGCATCGTGGTCAGACT     LAHRGQT       1    0
CTTGCGCATGATATGCATAGG     LAHDMHR       1    0
CTTGCGCATGATCCGCTGACT     LAHDPLT       1    0
CTTGCGCATGATCGTATTTTA     LAHDRIL       1    0
CTTGCGCATGATCGTATTTTT     LAHDRIF       1    0
CTTGCGCATGCGAAGTCTTAG     LAHAKSQ       1    0
CTTGCGCATGCGACTCGTTCG     LAHATRS       1    0
CTTGCGCATGGGCTTCATCGT     LAHGLHR       1    0
CTTGCGCATGGTCCTCATTAG     LAHGPHQ       1    0
CTTGCGCATGGTTCTCATAAT     LAHGSHN       1    0
CTTGCGCATGTGAGTTATGTT     LAHVSYV       1    0
CTTGCGCATGTGTTGGGTCGT     LAHVLGR       1    0
CTTGCGCATTAGACGGAGCCT     LAHQTEP       1    0
CTTGCGCATTATAATCGTATG     LAHYNRM       1    0
CTTGCGCATTATAGGCTTACG     LAHYRLT       1    0
CTTGCGCATTATCGGTTGTTG     LAHYRLL       1    0
CTTGCGCATTATTATACGATT     LAHYYTI       1    0
CTTGCGCATTCGCAGCCTTTG     LAHSQPL       1    0
CTTGCGCATTCGTCTATTTCT     LAHSSIS       1    0
CTTGCGCATTCTCCGTTTTGG     LAHSPFW       1    0
CTTGCGCATTCTCTTCGTAAT     LAHSLRN       1    0
CTTGCGCATTGGTAGGCGATG     LAHWQAM       1    0
CTTGCGCATTGGTATATGTCT     LAHWYMS       1    0
CTTGCGCATTGGTCGATTACG     LAHWSIT       1    0
CTTGCGCATTGTCATGCGAGT     LAHCHAS       1    0
CTTGCGCATTGTCTGATTCCT     LAHCLIP       1    0
CTTGCGCCGAAGACTCAGGGT     LAPKTQG       1    0
CTTGCGCCGAATACTCTTGCT     LAPNTLA       1    0
CTTGCGCCGAATCGTGCGAGT     LAPNRAS       1    0
CTTGCGCCGAGGCCTATGATG     LAPRPMM       1    0
CTTGCGCCGAGTGAGACTACT     LAPSETT       1    0
CTTGCGCCGCAGAGGGATGCG     LAPQRDA       1    0
CTTGCGCCGCCGCGTCGTTGT     LAPPRRC       1    0
CTTGCGCCGCTTATTAGGGAT     LAPLIRD       1    0
CTTGCGCCGGAGCGGAAGATG     LAPERKM       1    0
CTTGCGCCGGATCAGCATTTG     LAPDQHL       1    0
CTTGCGCCGGCTGGTCCTAAG     LAPAGPK       1    0
CTTGCGCCGGCTGGTCCTAAT     LAPAGPN       1    0
CTTGCGCCGGGGCATTTTGGG     LAPGHFG       1    0
CTTGCGCCGGGGTGGTCTTCG     LAPGWSS       1    0
CTTGCGCCGGGTCTTTTAGGG     LAPGLLG       1    0
CTTGCGCCGGTGCCGAATCCT     LAPVPNP       1    0
CTTGCGCCGGTTTGGACTGGT     LAPVWTG       1    0
CTTGCGCCGTATATTGAGTCG     LAPYIES       1    0
CTTGCGCCGTATTCGCTTTCG     LAPYSLS       1    0
CTTGCGCCGTCGAGTAGTGCT     LAPSSSA       1    0
CTTGCGCCGTCGTGGAAGTCG     LAPSWKS       1    0
CTTGCGCCGTCTAATTATCGT     LAPSNYR       1    0
CTTGCGCCGTCTCTTCCAAAG     LAPSLPK       1    0
CTTGCGCCGTCTCTTCCTTTG     LAPSLPL       1    0
CTTGCGCCGTGGGTGCATAGG     LAPWVHR       1    0
CTTGCGCCGTGTCCTTCTATG     LAPCPSM       1    0
CTTGCGCCGTGTCCTTCTATT     LAPCPSI       1    0
CTTGCGCCGTTTATTGAGTCG     LAPFIES       1    0
CTTGCGCCGTTTCATTGTGAG     LAPFHCE       1    0
CTTGCGCCTAATATGCCGTAG     LAPNMPQ       1    0
CTTGCGCCTAATCTTATGTTG     LAPNLML       1    0
CTTGCGCCTAATCTTATGTTT     LAPNLMF       1    0
CTTGCGCCTAATTCTGTGGAT     LAPNSVD       1    0
CTTGCGCCTAATTGGATGCAT     LAPNWMH       1    0
CTTGCGCCTACTAAGGCGCAG     LAPTKAQ       1    0
CTTGCGCCTAGTTATATGTAG     LAPSYMQ       1    0
CTTGCGCCTAGTTGGCCTAAT     LAPSWPN       1    0
CTTGCGCCTCAGCTGAGGTCT     LAPQLRS       1    0
CTTGCGCCTCCGCATTTTATA     LAPPHFI       1    0
CTTGCGCCTCGTGGGCCGGCT     LAPRGPA       1    0
CTTGCGCCTCTGTTGATTAAT     LAPLLIN       1    0
CTTGCGCCTCTTATTCCGGTT     LAPLIPV       1    0
CTTGCGCCTCTTCGTGCTACT     LAPLRAT       1    0
CTTGCGCCTCTTCTGGATGTT     LAPLLDV       1    0
CTTGCGCCTGATCATACTAAT     LAPDHTN       1    0
CTTGCGCCTGATCTTTCTCAG     LAPDLSQ       1    0
CTTGCGCCTGCTTGGATGCTT     LAPAWML       1    0
CTTGCGCCTGTTTCTTAGAAG     LAPVSQK       1    0
CTTGCGCCTTATAGGTTTACG     LAPYRFT       1    0
CTTGCGCCTTCTACTGAGGAG     LAPSTEE       1    0
CTTGCGCCTTGGAATCTTCTT     LAPWNLL       1    0
CTTGCGCCTTGGCATCAGACG     LAPWHQT       1    0
CTTGCGCCTTGGCATTTGTTT     LAPWHLF       1    0
CTTGCGCCTTGGGTGTCGGTG     LAPWVSV       1    0
CTTGCGCCTTTGAGTAGTAAT     LAPLSSN       1    0
CTTGCGCCTTTGGAGACGATG     LAPLETM       1    0
CTTGCGCCTTTGTTTATGGTG     LAPLFMV       1    0
CTTGCGCGGAATAGTCCGGAT     LARNSPD       1    0
CTTGCGCGGAATCTGGAGACT     LARNLET       1    0
CTTGCGCGGACGGAGCGGGCG     LARTERA       1    0
CTTGCGCGGACTACTAGTGTT     LARTTSV       1    0
CTTGCGCGGATGGTTACTAGT     LARMVTS       1    0
CTTGCGCGGATGTATCCTTCG     LARMYPS       1    0
CTTGCGCGGCAGGTGGATTAT     LARQVDY       1    0
CTTGCGCGGCCGACTTTGAAT     LARPTLN       1    0
CTTGCGCGGCTTTATCCGCAA     LARLYPQ       1    0
CTTGCGCGGCTTTATCCGCAT     LARLYPH       1    0
CTTGCGCGGGAGGCGTTGAGA     LAREALR       1    0
CTTGCGCGGGAGGCGTTGAGT     LAREALS       1    0
CTTGCGCGGGATCATTCGACG     LARDHST       1    0
CTTGCGCGGGATTATACGCCA     LARDYTP       1    0
CTTGCGCGGGATTATACGCCT     LARDYTP       1    0
CTTGCGCGGGCGATGCCTTGG     LARAMPW       1    0
CTTGCGCGGGCGTTTTCTATG     LARAFSM       1    0
CTTGCGCGGGCTCTGAGGCTT     LARALRL       1    0
CTTGCGCGGGGTGGGCAGCAT     LARGGQH       1    0
CTTGCGCGGGGTGTTAGTCTA     LARGVSL       1    0
CTTGCGCGGGGTGTTAGTCTT     LARGVSL       1    0
CTTGCGCGGTAGACTACAGAG     LARQTTE       1    0
CTTGCGCGGTATTGTTAGACT     LARYCQT       1    0
CTTGCGCGGTCGAATAGTGTT     LARSNSV       1    0
CTTGCGCGGTCGTCTTAGGAG     LARSSQE       1    0
CTTGCGCGGTCTTCGTAAAAG     LARSS*K       1    0
CTTGCGCGGTCTTCGTATTTG     LARSSYL       1    0
CTTGCGCGTACGCTGTGGCTG     LARTLWL       1    0
CTTGCGCGTATTGTTTATCTG     LARIVYL       1    0
CTTGCGCGTCAGCCTATTGGG     LARQPIG       1    0
CTTGCGCGTCATCCTCTGAAT     LARHPLN       1    0
CTTGCGCGTCCTTCTGATATT     LARPSDI       1    0
CTTGCGCGTCTGCTGAGGGCG     LARLLRA       1    0
CTTGCGCGTCTTGATCATATT     LARLDHI       1    0
CTTGCGCGTGATTAGGAGCGT     LARDQER       1    0
CTTGCGCGTGCGGATCATACG     LARADHT       1    0
CTTGCGCGTGGGGGTGCTGAG     LARGGAE       1    0
CTTGCGCGTGTGACTATGGTG     LARVTMV       1    0
CTTGCGCGTGTGCCGAATCCG     LARVPNP       1    0
CTTGCGCGTGTGCTGCTTCCG     LARVLLP       1    0
CTTGCGCGTGTTATGTATGTT     LARVMYV       1    0
CTTGCGCGTTATAATTCGCAG     LARYNSQ       1    0
CTTGCGCGTTCGGTTGATGGT     LARSVDG       1    0
CTTGCGCGTTCTACGGTTCGT     LARSTVR       1    0
CTTGCGCTAACGCATCCTATG     LALTHPM       1    0
CTTGCGCTGAAGACTCATCAA     LALKTHQ       1    0
CTTGCGCTGAAGACTCATCAC     LALKTHH       1    0
CTTGCGCTGAAGGCTATGAGT     LALKAMS       1    0
CTTGCGCTGAATATGCCAAGG     LALNMPR       1    0
CTTGCGCTGAATATGCCTTGG     LALNMPW       1    0
CTTGCGCTGACTCTGAAGTCT     LALTLKS       1    0
CTTGCGCTGACTGGGCCTCAT     LALTGPH       1    0
CTTGCGCTGAGGCAGAGTAAG     LALRQSK       1    0
CTTGCGCTGAGTAGTGTTGCG     LALSSVA       1    0
CTTGCGCTGCATCAGAGGACT     LALHQRT       1    0
CTTGCGCTGCCGTTGACGCAT     LALPLTH       1    0
CTTGCGCTGCGGAATACGGTT     LALRNTV       1    0
CTTGCGCTGCTGGATCTTATG     LALLDLM       1    0
CTTGCGCTGCTTATTCCTAGG     LALLIPR       1    0
CTTGCGCTGGAGTCGCTGGCT     LALESLA       1    0
CTTGCGCTGGCGAATCAGAGG     LALANQR       1    0
CTTGCGCTGGCGGATACGCGT     LALADTR       1    0
CTTGCGCTGGGGGAGAGTAGT     LALGESS       1    0
CTTGCGCTGGGTGATGCGGTG     LALGDAV       1    0
CTTGCGCTGTCGAAGGATAGT     LALSKDS       1    0
CTTGCGCTGTCTACGCATCAT     LALSTHH       1    0
CTTGCGCTGTCTACTAGGAAG     LALSTRK       1    0
CTTGCGCTGTGGTTTATGAGT     LALWFMS       1    0
CTTGCGCTGTGTAATCCGCTT     LALCNPL       1    0
CTTGCGCTGTTGCGGTGTTGT     LALLRCC       1    0
CTTGCGCTGTTTGATCGTATA     LALFDRI       1    0
CTTGCGCTGTTTGATCGTATT     LALFDRI       1    0
CTTGCGCTTAAGCATCATGAT     LALKHHD       1    0
CTTGCGCTTAAGTGGTGGAAT     LALKWWN       1    0
CTTGCGCTTAAGTGTCTTGCG     LALKCLA       1    0
CTTGCGCTTAATACTTGTGGT     LALNTCG       1    0
CTTGCGCTTCAGCCTAGAAAT     LALQPRN       1    0
CTTGCGCTTCAGCCTAGTTAG     LALQPSQ       1    0
CTTGCGCTTCCTCATCTGTGG     LALPHLW       1    0
CTTGCGCTTCCTCTGTCTTCG     LALPLSS       1    0
CTTGCGCTTCGGTGGTTTGTG     LALRWFV       1    0
CTTGCGCTTCGTGAGATGCCA     LALREMP       1    0
CTTGCGCTTCGTGAGATGCCT     LALREMP       1    0
CTTGCGCTTCTGTTTAATCCG     LALLFNP       1    0
CTTGCGCTTGCGAGTATTGAG     LALASIE       1    0
CTTGCGCTTGCGCTGATTGCG     LALALIA       1    0
CTTGCGCTTGCGGATATTTCG     LALADIS       1    0
CTTGCGCTTGGGAAGTTGTTG     LALGKLL       1    0
CTTGCGCTTGGTTCTCATGAT     LALGSHD       1    0
CTTGCGCTTGTGCCGAATCGG     LALVPNR       1    0
CTTGCGCTTGTGCCGAATCGT     LALVPNR       1    0
CTTGCGCTTGTGGTTGGTCCG     LALVVGP       1    0
CTTGCGCTTGTTTTGGTGAAG     LALVLVK       1    0
CTTGCGCTTTAAAGGATTAGT     LAL*RIS       1    0
CTTGCGCTTTATACTTGTGGG     LALYTCG       1    0
CTTGCGCTTTATGTTCTTGAT     LALYVLD       1    0
CTTGCGCTTTCGACGAATTCT     LALSTNS       1    0
CTTGCGCTTTCGACTTTTAGG     LALSTFR       1    0
CTTGCGCTTTCGATTGGGCAT     LALSIGH       1    0
CTTGCGCTTTGGACTCATCGT     LALWTHR       1    0
CTTGCGCTTTTTAATCCGCAG     LALFNPQ       1    0
CTTGCGCTTTTTGATGTGACG     LALFDVT       1    0
CTTGCGCTTTTTGGTAATCAT     LALFGNH       1    0
CTTGCGGAGAAGACTCGGGCT     LAEKTRA       1    0
CTTGCGGAGACGAAGGGTAAT     LAETKGN       1    0
CTTGCGGAGACGCATCAGACT     LAETHQT       1    0
CTTGCGGAGACGCGTACTAGT     LAETRTS       1    0
CTTGCGGAGACGTGGGAGCAG     LAETWEQ       1    0
CTTGCGGAGACTTAGATGTGG     LAETQMW       1    0
CTTGCGGAGCAGACTTATCCT     LAEQTYP       1    0
CTTGCGGAGCAGAGTAATAAG     LAEQSNK       1    0
CTTGCGGAGCATGCTGCTCAG     LAEHAAQ       1    0
CTTGCGGAGCCTAAGTCGGTG     LAEPKSV       1    0
CTTGCGGAGCGTCATTAGCTT     LAERHQL       1    0
CTTGCGGAGCGTTCGTTGTTG     LAERSLL       1    0
CTTGCGGAGCTGGTGTCTTAT     LAELVSY       1    0
CTTGCGGAGGAGTGTTTTTTG     LAEECFL       1    0
CTTGCGGAGGATACTAATAAG     LAEDTNK       1    0
CTTGCGGAGGCGACGTTTAGG     LAEATFR       1    0
CTTGCGGAGGCGGTTGCTGCT     LAEAVAA       1    0
CTTGCGGAGGTGACGTATCCG     LAEVTYP       1    0
CTTGCGGAGTATCTGGTGAAT     LAEYLVN       1    0
CTTGCGGAGTGGTTTAATACG     LAEWFNT       1    0
CTTGCGGAGTGTCCGCAGATG     LAECPQM       1    0
CTTGCGGAGTGTGATACTTTT     LAECDTF       1    0
CTTGCGGAGTTGCAGAGTCAG     LAELQSQ       1    0
CTTGCGGAGTTGCATCATTTG     LAELHHL       1    0
CTTGCGGATAAGACTTGGTCG     LADKTWS       1    0
CTTGCGGATAAGCGGCAGGAT     LADKRQD       1    0
CTTGCGGATAATCAGTCTGGT     LADNQSG       1    0
CTTGCGGATAATGTTTTGTTT     LADNVLF       1    0
CTTGCGGATACGAATAAGTAT     LADTNKY       1    0
CTTGCGGATATGACGTCGATG     LADMTSM       1    0
CTTGCGGATATGACTCATTGT     LADMTHC       1    0
CTTGCGGATATTAAGCGGCCT     LADIKRP       1    0
CTTGCGGATCCTCGTTCGGAT     LADPRSD       1    0
CTTGCGGATCCTCTGCCTGGT     LADPLPG       1    0
CTTGCGGATCGGCGGTATGAT     LADRRYD       1    0
CTTGCGGATCGTCTTAATGTT     LADRLNV       1    0
CTTGCGGATCGTGCTAATCCG     LADRANP       1    0
CTTGCGGATCTTAGGAATACG     LADLRNT       1    0
CTTGCGGATCTTCGGCCTCAG     LADLRPQ       1    0
CTTGCGGATCTTCTTCGTTAT     LADLLRY       1    0
CTTGCGGATGAGCAGAGTCAG     LADEQSQ       1    0
CTTGCGGATGAGTTGATTCAT     LADELIH       1    0
CTTGCGGATGCTAAGAGGAAT     LADAKRN       1    0
CTTGCGGATGGTACTTATATT     LADGTYI       1    0
CTTGCGGATTATAATAATTAT     LADYNNY       1    0
CTTGCGGATTATGTTCGGAAG     LADYVRK       1    0
CTTGCGGATTCGAAGACTGCG     LADSKTA       1    0
CTTGCGGATTCGATTCGGAAG     LADSIRK       1    0
CTTGCGGATTCGTGGTTTACT     LADSWFT       1    0
CTTGCGGATTCTACTCTTTCG     LADSTLS       1    0
CTTGCGGATTCTCGGGATCAG     LADSRDQ       1    0
CTTGCGGATTGTGATAAGAAT     LADCDKN       1    0
CTTGCGGATTTGTCTCGTCAG     LADLSRQ       1    0
CTTGCGGATTTGTTGGGTAAT     LADLLGN       1    0
CTTGCGGCGAATAATTCTGCG     LAANNSA       1    0
CTTGCGGCGAATAGTGTTACT     LAANSVT       1    0
CTTGCGGCGACACCACAGCCA     LAATPQP       1    0
CTTGCGGCGACGAAGAATCTG     LAATKNL       1    0
CTTGCGGCGACGGCGAGTCCT     LAATASP       1    0
CTTGCGGCGACTCCTCTGCCT     LAATPLP       1    0
CTTGCGGCGACTTGTAATGGA     LAATCNG       1    0
CTTGCGGCGACTTGTAATGGT     LAATCNG       1    0
CTTGCGGCGATTCGTACTTCT     LAAIRTS       1    0
CTTGCGGCGATTCTTCCTGCG     LAAILPA       1    0
CTTGCGGCGCATGAGGTTTAT     LAAHEVY       1    0
CTTGCGGCGCCTAAGAGTATT     LAAPKSI       1    0
CTTGCGGCGCCTCTGCTTGCG     LAAPLLA       1    0
CTTGCGGCGCCTCTTACGTTT     LAAPLTF       1    0
CTTGCGGCGCTTTCTTATAAT     LAALSYN       1    0
CTTGCGGCGGATGCGGATTCT     LAADADS       1    0
CTTGCGGCGGCGAGGCCGTTT     LAAARPF       1    0
CTTGCGGCGGCTAAGTTTGGG     LAAAKFG       1    0
CTTGCGGCGGCTAAGTTTGGT     LAAAKFG       1    0
CTTGCGGCGGGGCCACAAAGA     LAAGPQR       1    0
CTTGCGGCGGGGCCTCATAGT     LAAGPHS       1    0
CTTGCGGCGGTTGCGGAGCTG     LAAVAEL       1    0
CTTGCGGCGGTTGCGGAGCTT     LAAVAEL       1    0
CTTGCGGCGTATGAGTTGAAG     LAAYELK       1    0
CTTGCGGCGTCTATGTTGGGT     LAASMLG       1    0
CTTGCGGCGTCTTCGCAGTTG     LAASSQL       1    0
CTTGCGGCGTGGGCGTATAAG     LAAWAYK       1    0
CTTGCGGCGTGGTTGTTGTTG     LAAWLLL       1    0
CTTGCGGCGTTGTTTATTGAG     LAALFIE       1    0
CTTGCGGCTAATCAGGCGCTT     LAANQAL       1    0
CTTGCGGCTAATGATACTGAT     LAANDTD       1    0
CTTGCGGCTAATGCTGCTATG     LAANAAM       1    0
CTTGCGGCTATTTAGAAGCGT     LAAIQKR       1    0
CTTGCGGCTCGTGTGCATACT     LAARVHT       1    0
CTTGCGGCTCTGTAGGCTCTG     LAALQAL       1    0
CTTGCGGCTGATAATTCTGGG     LAADNSG       1    0
CTTGCGGCTGCGTTTAAGTTA     LAAAFKL       1    0
CTTGCGGCTGCGTTTAAGTTT     LAAAFKF       1    0
CTTGCGGCTGGGAGGAAAGCG     LAAGRKA       1    0
CTTGCGGCTGGGCTTGTTAAA     LAAGLVK       1    0
CTTGCGGCTGGGCTTGTTAAT     LAAGLVN       1    0
CTTGCGGCTGTTTAGATGTAT     LAAVQMY       1    0
CTTGCGGCTGTTTCGTCTAGT     LAAVSSS       1    0
CTTGCGGCTTATATTGCGCAG     LAAYIAQ       1    0
CTTGCGGCTTATTTGTCTAAG     LAAYLSK       1    0
CTTGCGGCTTCGACTACGGCT     LAASTTA       1    0
CTTGCGGCTTCTACGTAGAAT     LAASTQN       1    0
CTTGCGGCTTCTTGTGTGCTT     LAASCVL       1    0
CTTGCGGCTTTGACGTAGATT     LAALTQI       1    0
CTTGCGGCTTTGAGTATTTCG     LAALSIS       1    0
CTTGCGGCTTTTAGGACGTCT     LAAFRTS       1    0
CTTGCGGGGAATTTGTATCAT     LAGNLYH       1    0
CTTGCGGGGACGGCGGATAAT     LAGTADN       1    0
CTTGCGGGGAGTTAGAATGTT     LAGSQNV       1    0
CTTGCGGGGAGTTTTGGGTAT     LAGSFGY       1    0
CTTGCGGGGATGAGTTGGCAG     LAGMSWQ       1    0
CTTGCGGGGCATGTGAAACAA     LAGHVKQ       1    0
CTTGCGGGGCATTATACTCTG     LAGHYTL       1    0
CTTGCGGGGCCGCATATTCAT     LAGPHIH       1    0
CTTGCGGGGCCTAAGGTGAAT     LAGPKVN       1    0
CTTGCGGGGCCTACGGTGAAG     LAGPTVK       1    0
CTTGCGGGGCGGTAGATTCTG     LAGRQIL       1    0
CTTGCGGGGGAGCAGTTGCAT     LAGEQLH       1    0
CTTGCGGGGGGTCTGGTGCGT     LAGGLVR       1    0
CTTGCGGGGGGTTCTAATATT     LAGGSNI       1    0
CTTGCGGGGTAGGCGGCTAAG     LAGQAAK       1    0
CTTGCGGGGTATACTACGCTT     LAGYTTL       1    0
CTTGCGGGTACTTCGTCTAAG     LAGTSSK       1    0
CTTGCGGGTCATACTTAGGAT     LAGHTQD       1    0
CTTGCGGGTCCGCTGATTCCT     LAGPLIP       1    0
CTTGCGGGTCCGGAGGTGCAT     LAGPEVH       1    0
CTTGCGGGTCCTATTAGGTAT     LAGPIRY       1    0
CTTGCGGGTCCTCTTAGTGGG     LAGPLSG       1    0
CTTGCGGGTCTGTTTGAGTCG     LAGLFES       1    0
CTTGCGGGTGAGCCTGCTGTG     LAGEPAV       1    0
CTTGCGGGTGATCTTGCGAAG     LAGDLAK       1    0
CTTGCGGGTGATGAGGCTGTT     LAGDEAV       1    0
CTTGCGGGTGCGAGGAATACT     LAGARNT       1    0
CTTGCGGGTGCGTTTTTTACG     LAGAFFT       1    0
CTTGCGGGTGCTAAGGTGAAT     LAGAKVN       1    0
CTTGCGGGTGTTCCGAAGACG     LAGVPKT       1    0
CTTGCGGGTGTTCCGACGGAT     LAGVPTD       1    0
CTTGCGGGTGTTTCTCTGGAG     LAGVSLE       1    0
CTTGCGGGTTATGTTGAGAGT     LAGYVES       1    0
CTTGCGGGTTCGAAGTTGCTT     LAGSKLL       1    0
CTTGCGGGTTCGATTCCTATT     LAGSIPI       1    0
CTTGCGGGTTCTGAGAAGGCT     LAGSEKA       1    0
CTTGCGGGTTGGCTTGTTTGT     LAGWLVC       1    0
CTTGCGGGTTTGTATGGGTCG     LAGLYGS       1    0
CTTGCGGGTTTTATGACGATT     LAGFMTI       1    0
CTTGCGGTGAATAAGAATCTT     LAVNKNL       1    0
CTTGCGGTGAATCCTTCTAAT     LAVNPSN       1    0
CTTGCGGTGAGTTGTGTTAAG     LAVSCVK       1    0
CTTGCGGTGATGCCAGAGGAG     LAVMPEE       1    0
CTTGCGGTGATGCCTGTGGAG     LAVMPVE       1    0
CTTGCGGTGCAGCTGCAGTGG     LAVQLQW       1    0
CTTGCGGTGCATCAGTCTGAT     LAVHQSD       1    0
CTTGCGGTGCGTGGGCATGTT     LAVRGHV       1    0
CTTGCGGTGCGTTATGTGTGG     LAVRYVW       1    0
CTTGCGGTGCTTAATTTGAAG     LAVLNLK       1    0
CTTGCGGTGGCGCTTAATGTT     LAVALNV       1    0
CTTGCGGTGTAGGCGGCTTGT     LAVQAAC       1    0
CTTGCGGTGTCGAATACGCTT     LAVSNTL       1    0
CTTGCGGTGTCGAGGACGAAT     LAVSRTN       1    0
CTTGCGGTGTGGAAGGGTGCT     LAVWKGA       1    0
CTTGCGGTGTTGCGTGTTATG     LAVLRVM       1    0
CTTGCGGTGTTTCCTCTAAGA     LAVFPLR       1    0
CTTGCGGTGTTTCCTCTTAGT     LAVFPLS       1    0
CTTGCGGTTACTGAGGTTGAG     LAVTEVE       1    0
CTTGCGGTTAGGCCGGTGGCG     LAVRPVA       1    0
CTTGCGGTTAGTTTGCTTGAG     LAVSLLE       1    0
CTTGCGGTTATGATGTAGGCT     LAVMMQA       1    0
CTTGCGGTTATTCAGACGGGG     LAVIQTG       1    0
CTTGCGGTTCCGCATATGGAT     LAVPHMD       1    0
CTTGCGGTTCCTAATGATAGA     LAVPNDR       1    0
CTTGCGGTTCCTCTTTAGAAG     LAVPLQK       1    0
CTTGCGGTTCCTTTGCATCAT     LAVPLHH       1    0
CTTGCGGTTCGTGGTACGGAT     LAVRGTD       1    0
CTTGCGGTTGCGATGGATGCT     LAVAMDA       1    0
CTTGCGGTTGCGTGTCCTAGT     LAVACPS       1    0
CTTGCGGTTGCTACGGCGACG     LAVATAT       1    0
CTTGCGGTTGCTTATGCTCAT     LAVAYAH       1    0
CTTGCGGTTGGGAATTTTGCG     LAVGNFA       1    0
CTTGCGGTTGGGGCGTTGCTG     LAVGALL       1    0
CTTGCGGTTGGTAAGAGTTAT     LAVGKSY       1    0
CTTGCGGTTGGTGCTCCGCGG     LAVGAPR       1    0
CTTGCGGTTTAGATGTGGCAT     LAVQMWH       1    0
CTTGCGGTTTTGTATTATAGT     LAVLYYS       1    0
CTTGCGGTTTTTGCGCAGCCA     LAVFAQP       1    0
CTTGCGTAGAATACTAGTTCG     LAQNTSS       1    0
CTTGCGTAGAATACTAGTTCT     LAQNTSS       1    0
CTTGCGTAGAATATTTCTCAG     LAQNISQ       1    0
CTTGCGTAGACGGGGGGTCAT     LAQTGGH       1    0
CTTGCGTAGACTGCTTTGAAT     LAQTALN       1    0
CTTGCGTAGACTGTTAAGACT     LAQTVKT       1    0
CTTGCGTAGAGGGTGACTTCG     LAQRVTS       1    0
CTTGCGTAGATGACGGTTGCT     LAQMTVA       1    0
CTTGCGTAGATTACGAAGATT     LAQITKI       1    0
CTTGCGTAGATTCCTTTGCCT     LAQIPLP       1    0
CTTGCGTAGATTCGTCTTCAT     LAQIRLH       1    0
CTTGCGTAGGAGGGGAGGATT     LAQEGRI       1    0
CTTGCGTAGGCTGCTTTGATG     LAQAALM       1    0
CTTGCGTAGGGGCAGTTGCCT     LAQGQLP       1    0
CTTGCGTAGGTGATTGCGGCG     LAQVIAA       1    0
CTTGCGTAGGTGTATTCTCAG     LAQVYSQ       1    0
CTTGCGTAGTTTCGTCATCAT     LAQFRHH       1    0
CTTGCGTATAAGACGCCTTCA     LAYKTPS       1    0
CTTGCGTATAAGACGCCTTCT     LAYKTPS       1    0
CTTGCGTATAAGGATACTGTT     LAYKDTV       1    0
CTTGCGTATAATCATAGTAAT     LAYNHSN       1    0
CTTGCGTATAATCTGGCGCAT     LAYNLAH       1    0
CTTGCGTATACGAATGGGGCT     LAYTNGA       1    0
CTTGCGTATACGCATCAGTTG     LAYTHQL       1    0
CTTGCGTATACGTCTGTGCGT     LAYTSVR       1    0
CTTGCGTATACTAGGACGAGT     LAYTRTS       1    0
CTTGCGTATAGGTCGACGGAG     LAYRSTE       1    0
CTTGCGTATAGGTTTATTCCT     LAYRFIP       1    0
CTTGCGTATATGAGGGAGATG     LAYMREM       1    0
CTTGCGTATATGATGTTGTCG     LAYMMLS       1    0
CTTGCGTATATTCCGCCGACG     LAYIPPT       1    0
CTTGCGTATATTCTGATTTAG     LAYILIQ       1    0
CTTGCGTATCAGTAGGCGCTG     LAYQQAL       1    0
CTTGCGTATCATGAGCGTCTA     LAYHERL       1    0
CTTGCGTATCATGAGCGTCTT     LAYHERL       1    0
CTTGCGTATCCGAGGACTTGG     LAYPRTW       1    0
CTTGCGTATCCTGTTGCTATT     LAYPVAI       1    0
CTTGCGTATCGTCTTGGTTAT     LAYRLGY       1    0
CTTGCGTATCGTTCTATTGGT     LAYRSIG       1    0
CTTGCGTATCTGCCTGTGAAG     LAYLPVK       1    0
CTTGCGTATGATACTGTGTCG     LAYDTVS       1    0
CTTGCGTATGCGATGCCGCTG     LAYAMPL       1    0
CTTGCGTATGCGATGCCGCTT     LAYAMPL       1    0
CTTGCGTATGCGCAGACTTGG     LAYAQTW       1    0
CTTGCGTATGCGCGTTTTGGG     LAYARFG       1    0
CTTGCGTATGCTGATCGGATG     LAYADRM       1    0
CTTGCGTATGCTGTTTGGCCT     LAYAVWP       1    0
CTTGCGTATGTGATTAGTAAT     LAYVISN       1    0
CTTGCGTATGTGGAGAGTACT     LAYVEST       1    0
CTTGCGTATGTGGCTATTCTT     LAYVAIL       1    0
CTTGCGTATGTTCTTCGTAGT     LAYVLRS       1    0
CTTGCGTATTATCTGGCGCAT     LAYYLAH       1    0
CTTGCGTATTCGACTAAGATT     LAYSTKI       1    0
CTTGCGTATTCGAGGATTGTG     LAYSRIV       1    0
CTTGCGTATTGGAGGATGAGT     LAYWRMS       1    0
CTTGCGTATTTTATGCCTTCT     LAYFMPS       1    0
CTTGCGTATTTTCCGCTGATG     LAYFPLM       1    0
CTTGCGTCGAATCGTGCTTTG     LASNRAL       1    0
CTTGCGTCGACGTGGCAGCAG     LASTWQQ       1    0
CTTGCGTCGACTACTCAGAAT     LASTTQN       1    0
CTTGCGTCGACTCATGTGGAA     LASTHVE       1    0
CTTGCGTCGACTCATGTGGAT     LASTHVD       1    0
CTTGCGTCGACTCCTGGTTGG     LASTPGW       1    0
CTTGCGTCGACTGGGACGGCT     LASTGTA       1    0
CTTGCGTCGAGTCGTATGACG     LASSRMT       1    0
CTTGCGTCGATTGCGTATAAT     LASIAYN       1    0
CTTGCGTCGCAGGCTCGGCTT     LASQARL       1    0
CTTGCGTCGCATGGGGGTAAG     LASHGGK       1    0
CTTGCGTCGCGGACTAAGGCT     LASRTKA       1    0
CTTGCGTCGCTGACGAATGAT     LASLTND       1    0
CTTGCGTCGCTGACGGTTCTG     LASLTVL       1    0
CTTGCGTCGCTGTGGACGGTT     LASLWTV       1    0
CTTGCGTCGCTTGCTTTTTCG     LASLAFS       1    0
CTTGCGTCGCTTTTTGAGCTT     LASLFEL       1    0
CTTGCGTCGGCGGCTTTGATG     LASAALM       1    0
CTTGCGTCGGCTTTTCTGAGG     LASAFLR       1    0
CTTGCGTCGGGGTGTCAGTCT     LASGCQS       1    0
CTTGCGTCGGTGAATACTCTT     LASVNTL       1    0
CTTGCGTCGTATGCGGCGGAT     LASYAAD       1    0
CTTGCGTCGTATTATCCGTTT     LASYYPF       1    0
CTTGCGTCGTCGAATCAGACT     LASSNQT       1    0
CTTGCGTCGTGGCAGCATCCT     LASWQHP       1    0
CTTGCGTCGTGGCTGAATATT     LASWLNI       1    0
CTTGCGTCGTTTGTGAGTTCT     LASFVSS       1    0
CTTGCGTCGTTTTCTACGTGG     LASFSTW       1    0
CTTGCGTCTAAGACGCCTGAG     LASKTPE       1    0
CTTGCGTCTAAGGTTTCTGGG     LASKVSG       1    0
CTTGCGTCTAAGTATTTTATT     LASKYFI       1    0
CTTGCGTCTAATACTACGTCA     LASNTTS       1    0
CTTGCGTCTACTCTGCTACAG     LASTLLQ       1    0
CTTGCGTCTACTCTGCTTCAG     LASTLLQ       1    0
CTTGCGTCTACTTTGCATACG     LASTLHT       1    0
CTTGCGTCTAGTCATTTTATA     LASSHFI       1    0
CTTGCGTCTAGTCATTTTATT     LASSHFI       1    0
CTTGCGTCTAGTCCTTGGTCT     LASSPWS       1    0
CTTGCGTCTAGTCGTCATCAT     LASSRHH       1    0
CTTGCGTCTAGTGATACGGAG     LASSDTE       1    0
CTTGCGTCTATGAAGTTTCCT     LASMKFP       1    0
CTTGCGTCTATGATTCAGACT     LASMIQT       1    0
CTTGCGTCTCATAATTTTTCA     LASHNFS       1    0
CTTGCGTCTCATAATTTTTCT     LASHNFS       1    0
CTTGCGTCTCATCCGACAGTT     LASHPTV       1    0
CTTGCGTCTCGGTCGGGTTAT     LASRSGY       1    0
CTTGCGTCTCGTGTGGATGGG     LASRVDG       1    0
CTTGCGTCTCTGCTTCAGCCG     LASLLQP       1    0
CTTGCGTCTCTTCGGTCTACG     LASLRST       1    0
CTTGCGTCTGATATGGTGAAG     LASDMVK       1    0
CTTGCGTCTGATGTTGCTCGG     LASDVAR       1    0
CTTGCGTCTGCGATTCCAAAG     LASAIPK       1    0
CTTGCGTCTGCTCCTTCTGTG     LASAPSV       1    0
CTTGCGTCTGGGATTACTCGG     LASGITR       1    0
CTTGCGTCTGGTAATGAGGTT     LASGNEV       1    0
CTTGCGTCTGGTCCTCATCTG     LASGPHL       1    0
CTTGCGTCTTATGCGGGGGCT     LASYAGA       1    0
CTTGCGTCTTATGGTTATTAT     LASYGYY       1    0
CTTGCGTCTTCGCGGGTTGAT     LASSRVD       1    0
CTTGCGTCTTTGGATCAGTAT     LASLDQY       1    0
CTTGCGTGGAAGGCGTAAGCA     LAWKA*A       1    0
CTTGCGTGGAATGATTAGGCT     LAWNDQA       1    0
CTTGCGTGGAATTCGACGCCA     LAWNSTP       1    0
CTTGCGTGGAATTCTGTTGTG     LAWNSVV       1    0
CTTGCGTGGACTGGGTATCCT     LAWTGYP       1    0
CTTGCGTGGACTTGTCCGAAG     LAWTCPK       1    0
CTTGCGTGGACTTTGGCTACG     LAWTLAT       1    0
CTTGCGTGGATTGAGGCTCCT     LAWIEAP       1    0
CTTGCGTGGCAGGGTTTTTCG     LAWQGFS       1    0
CTTGCGTGGCATAATAAGTCA     LAWHNKS       1    0
CTTGCGTGGCATAATAAGTCT     LAWHNKS       1    0
CTTGCGTGGCATCAGGAGGAG     LAWHQEE       1    0
CTTGCGTGGCATCAGGGGTCT     LAWHQGS       1    0
CTTGCGTGGCCGTTTAGTGAT     LAWPFSD       1    0
CTTGCGTGGGAGTGGCCTCTT     LAWEWPL       1    0
CTTGCGTGGGATCCTGATTAT     LAWDPDY       1    0
CTTGCGTGGGCTATTCATTGG     LAWAIHW       1    0
CTTGCGTGGGGTATTAGGAAT     LAWGIRN       1    0
CTTGCGTGGTATCGGACGCTT     LAWYRTL       1    0
CTTGCGTGGTCTAAGTCGTAT     LAWSKSY       1    0
CTTGCGTGGTCTAAGTCGTTG     LAWSKSL       1    0
CTTGCGTGGTTGCATCCTTTT     LAWLHPF       1    0
CTTGCGTGGTTGGCGTATGCT     LAWLAYA       1    0
CTTGCGTGGTTTAGTTCTCAG     LAWFSSQ       1    0
CTTGCGTGGTTTCGTGATAAT     LAWFRDN       1    0
CTTGCGTGTAATCCTTAGAGT     LACNPQS       1    0
CTTGCGTGTACTAGGATTGAT     LACTRID       1    0
CTTGCGTGTCATCCGGGGCCT     LACHPGP       1    0
CTTGCGTGTGAGCCTCAGATT     LACEPQI       1    0
CTTGCGTTGAATACTTCGTCG     LALNTSS       1    0
CTTGCGTTGAATCAGACTTCG     LALNQTS       1    0
CTTGCGTTGACGACTGAGTGG     LALTTEW       1    0
CTTGCGTTGACTAGGGATCCT     LALTRDP       1    0
CTTGCGTTGAGTATTCATCCT     LALSIHP       1    0
CTTGCGTTGATTTCGGAGCCG     LALISEP       1    0
CTTGCGTTGATTTCGGAGCCT     LALISEP       1    0
CTTGCGTTGCAGGGTATGATT     LALQGMI       1    0
CTTGCGTTGCATCATTCTGCG     LALHHSA       1    0
CTTGCGTTGCCGGATCAGCTT     LALPDQL       1    0
CTTGCGTTGCCTAGTAGTAGT     LALPSSS       1    0
CTTGCGTTGGAGAGGTTGAGT     LALERLS       1    0
CTTGCGTTGTATACGCCGAAA     LALYTPK       1    0
CTTGCGTTGTATACGCCGTAT     LALYTPY       1    0
CTTGCGTTGTCGACGCTTTTT     LALSTLF       1    0
CTTGCGTTGTGGGAGACGCTG     LALWETL       1    0
CTTGCGTTGTTGTTTCCTGTG     LALLFPV       1    0
CTTGCGTTTAAGCTGGCTTAG     LAFKLAQ       1    0
CTTGCGTTTAAGTTGCGGATG     LAFKLRM       1    0
CTTGCGTTTAATACTACTCCT     LAFNTTP       1    0
CTTGCGTTTAATCAGTATTCT     LAFNQYS       1    0
CTTGCGTTTAATGAGTCGTCT     LAFNESS       1    0
CTTGCGTTTAATGAGTCTAGT     LAFNESS       1    0
CTTGCGTTTAATTATCATCTG     LAFNYHL       1    0
CTTGCGTTTACGGATCTTGTT     LAFTDLV       1    0
CTTGCGTTTACTGCTCCTATG     LAFTAPM       1    0
CTTGCGTTTAGTAAGGTGCCA     LAFSKVP       1    0
CTTGCGTTTAGTAAGGTGCCT     LAFSKVP       1    0
CTTGCGTTTAGTCCTCTTCCT     LAFSPLP       1    0
CTTGCGTTTATGCCGCAGCGT     LAFMPQR       1    0
CTTGCGTTTCAGTCGTGTAAG     LAFQSCK       1    0
CTTGCGTTTCAGTTTAGTATG     LAFQFSM       1    0
CTTGCGTTTCGGGGTACTTCG     LAFRGTS       1    0
CTTGCGTTTCTGTCGTGTAAG     LAFLSCK       1    0
CTTGCGTTTCTTCGTTCGACT     LAFLRST       1    0
CTTGCGTTTCTTTATACGGTG     LAFLYTV       1    0
CTTGCGTTTGAGTATTATGAT     LAFEYYD       1    0
CTTGCGTTTGATACTGATATT     LAFDTDI       1    0
CTTGCGTTTGATGGTGAGAGT     LAFDGES       1    0
CTTGCGTTTGATGTTTATAAT     LAFDVYN       1    0
CTTGCGTTTGCGCCGTCTCAT     LAFAPSH       1    0
CTTGCGTTTGGTGCTCAGAAG     LAFGAQK       1    0
CTTGCGTTTGTGTATTATGAT     LAFVYYD       1    0
CTTGCGTTTTCTGTGATTATT     LAFSVII       1    0
CTTGCTAAGAAGACGGTTTTT     LAKKTVF       1    0
CTTGCTAAGAATGAGCTTATT     LAKNELI       1    0
CTTGCTAAGACGCTGCCACCA     LAKTLPP       1    0
CTTGCTAAGACGCTGCCTCCT     LAKTLPP       1    0
CTTGCTAAGACGTCTTTGACT     LAKTSLT       1    0
CTTGCTAAGACGTTGAATATA     LAKTLNI       1    0
CTTGCTAAGACGTTGAATATT     LAKTLNI       1    0
CTTGCTAAGACTAAGATGCCT     LAKTKMP       1    0
CTTGCTAAGACTGCTTTTTAT     LAKTAFY       1    0
CTTGCTAAGACTTCTTTGACA     LAKTSLT       1    0
CTTGCTAAGAGTATGCTTGAG     LAKSMLE       1    0
CTTGCTAAGATGCCTCAGGGG     LAKMPQG       1    0
CTTGCTAAGATGCCTCAGGTG     LAKMPQV       1    0
CTTGCTAAGATGCGTGTTGCG     LAKMRVA       1    0
CTTGCTAAGATGTATAAGTCT     LAKMYKS       1    0
CTTGCTAAGATGTATGCTCCG     LAKMYAP       1    0
CTTGCTAAGATGTATGTGGAA     LAKMYVE       1    0
CTTGCTAAGATGTATGTGGAT     LAKMYVD       1    0
CTTGCTAAGCATACTTTTGAT     LAKHTFD       1    0
CTTGCTAAGCATCCTACGGGT     LAKHPTG       1    0
CTTGCTAAGCATTTGCGTGTT     LAKHLRV       1    0
CTTGCTAAGCCGGTTAATTGG     LAKPVNW       1    0
CTTGCTAAGCCGTTTTTTACT     LAKPFFT       1    0
CTTGCTAAGCCTAATATGGTA     LAKPNMV       1    0
CTTGCTAAGCCTGTTCCGCAG     LAKPVPQ       1    0
CTTGCTAAGCTGGCTAGGCAT     LAKLARH       1    0
CTTGCTAAGCTTGCTTGTCAG     LAKLACQ       1    0
CTTGCTAAGGAGATGTCGTAT     LAKEMSY       1    0
CTTGCTAAGGATTATGTGCCG     LAKDYVP       1    0
CTTGCTAAGGGGTATAAGGAG     LAKGYKE       1    0
CTTGCTAAGGGTACGACGAAT     LAKGTTN       1    0
CTTGCTAAGGGTGGGTTGCAT     LAKGGLH       1    0
CTTGCTAAGGTTGATGGGCGT     LAKVDGR       1    0
CTTGCTAAGGTTGTGCAGGCG     LAKVVQA       1    0
CTTGCTAAGTAGACGGTTTTT     LAKQTVF       1    0
CTTGCTAAGTATAATGGTGTT     LAKYNGV       1    0
CTTGCTAAGTATTTTAGTATG     LAKYFSM       1    0
CTTGCTAAGTCGACTTAGGTG     LAKSTQV       1    0
CTTGCTAAGTCGGCGTCTGAG     LAKSASE       1    0
CTTGCTAAGTGGGAGGTGTCT     LAKWEVS       1    0
CTTGCTAAGTGTTGTGAGCCG     LAKCCEP       1    0
CTTGCTAAGTTGCTGATGTCT     LAKLLMS       1    0
CTTGCTAAGTTTGAGGATGGG     LAKFEDG       1    0
CTTGCTAAGTTTGCGGTTCCT     LAKFAVP       1    0
CTTGCTAATAAGTATGCTCAT     LANKYAH       1    0
CTTGCTAATAAGTGGTCTGCG     LANKWSA       1    0
CTTGCTAATAATACTCGTACG     LANNTRT       1    0
CTTGCTAATACGGTGGGTTAG     LANTVGQ       1    0
CTTGCTAATACGGTGGTTTGG     LANTVVW       1    0
CTTGCTAATACGTCTCCGCCG     LANTSPP       1    0
CTTGCTAATAGGACTGCTGTT     LANRTAV       1    0
CTTGCTAATAGGTGGCTTCGT     LANRWLR       1    0
CTTGCTAATAGGTTTTATACG     LANRFYT       1    0
CTTGCTAATATAACGGCGAAA     LANITAK       1    0
CTTGCTAATATGAGGGTTGCT     LANMRVA       1    0
CTTGCTAATATTTCGGCGAAA     LANISAK       1    0
CTTGCTAATCAGGCGTATGAT     LANQAYD       1    0
CTTGCTAATCATGGTATGCCT     LANHGMP       1    0
CTTGCTAATCCGCCGTTGATT     LANPPLI       1    0
CTTGCTAATCCGCCTCCTACG     LANPPPT       1    0
CTTGCTAATCCTCAGCAGCTG     LANPQQL       1    0
CTTGCTAATCCTGCTGCGAGT     LANPAAS       1    0
CTTGCTAATCGGCTTTTTCAT     LANRLFH       1    0
CTTGCTAATCGTGTGAATCCG     LANRVNP       1    0
CTTGCTAATCTGACTCTGATT     LANLTLI       1    0
CTTGCTAATCTTTAGAATTCT     LANLQNS       1    0
CTTGCTAATGAGAGGGTTAAT     LANERVN       1    0
CTTGCTAATGAGCCGGCTTAT     LANEPAY       1    0
CTTGCTAATGAGCGTGCTAAT     LANERAN       1    0
CTTGCTAATGAGGATGGTACT     LANEDGT       1    0
CTTGCTAATGAGTCTTAGACG     LANESQT       1    0
CTTGCTAATGATCAGCGGGGT     LANDQRG       1    0
CTTGCTAATGCTAAGCATACG     LANAKHT       1    0
CTTGCTAATGGGAATTTTAGT     LANGNFS       1    0
CTTGCTAATGGGCCGACGAAT     LANGPTN       1    0
CTTGCTAATGTGAGGACGACG     LANVRTT       1    0
CTTGCTAATGTGCATAGTGCA     LANVHSA       1    0
CTTGCTAATGTGCATAGTGCT     LANVHSA       1    0
CTTGCTAATGTGTATGAGCAT     LANVYEH       1    0
CTTGCTAATTAGGTGACTATG     LANQVTM       1    0
CTTGCTAATTAGGTGATTGAG     LANQVIE       1    0
CTTGCTAATTATATTATTATT     LANYIII       1    0
CTTGCTAATTATGGTTTTTTG     LANYGFL       1    0
CTTGCTAATTCGCATATGCTG     LANSHML       1    0
CTTGCTAATTCGGTGACGTTT     LANSVTF       1    0
CTTGCTAATTCTCTTTCGCAG     LANSLSQ       1    0
CTTGCTAATTTTGGTGATTTA     LANFGDL       1    0
CTTGCTAATTTTGGTGATTTT     LANFGDF       1    0
CTTGCTACCGGGCTGATGAGG     LATGLMR       1    0
CTTGCTACGAATTATCAGATT     LATNYQI       1    0
CTTGCTACGACGAGTCATACT     LATTSHT       1    0
CTTGCTACGACTAAGAATATG     LATTKNM       1    0
CTTGCTACGACTTATAGGCAT     LATTYRH       1    0
CTTGCTACGAGGACTAATTTT     LATRTNF       1    0
CTTGCTACGAGTACTCGGGAT     LATSTRD       1    0
CTTGCTACGAGTGTGGATACT     LATSVDT       1    0
CTTGCTACGATGACGAATAGT     LATMTNS       1    0
CTTGCTACGATGAGGAGTAAT     LATMRSN       1    0
CTTGCTACGATGCGGGCTTGG     LATMRAW       1    0
CTTGCTACGATTCGTCATGGT     LATIRHG       1    0
CTTGCTACGCCGGCTCGTAGA     LATPARR       1    0
CTTGCTACGCCGGCTCGTAGT     LATPARS       1    0
CTTGCTACGCGGAGTACTTGG     LATRSTW       1    0
CTTGCTACGCGGGCGATTCTT     LATRAIL       1    0
CTTGCTACGCGTATGGAGCAT     LATRMEH       1    0
CTTGCTACGCGTGATCGGTTT     LATRDRF       1    0
CTTGCTACGCTGCTTAATCAT     LATLLNH       1    0
CTTGCTACGCTTACTGGGTAT     LATLTGY       1    0
CTTGCTACGCTTCAGCCGACT     LATLQPT       1    0
CTTGCTACGGATGCGATTGCG     LATDAIA       1    0
CTTGCTACGGCGCATCCGTCT     LATAHPS       1    0
CTTGCTACGGGGCAGAATAAG     LATGQNK       1    0
CTTGCTACGGTTCGTCTTGAG     LATVRLE       1    0
CTTGCTACGGTTCGTGATTGG     LATVRDW       1    0
CTTGCTACGGTTGGGCTGCCT     LATVGLP       1    0
CTTGCTACGTAGACGATGCTG     LATQTML       1    0
CTTGCTACGTAGGTTGCGAGT     LATQVAS       1    0
CTTGCTACGTATAGGCCTATG     LATYRPM       1    0
CTTGCTACGTCGAGGCTGATG     LATSRLM       1    0
CTTGCTACGTCTCTTCGTGTG     LATSLRV       1    0
CTTGCTACGTCTGGTTATTAT     LATSGYY       1    0
CTTGCTACGTTGACGTCTCCT     LATLTSP       1    0
CTTGCTACTAATTTGGGTTTA     LATNLGL       1    0
CTTGCTACTAATTTGGGTTTT     LATNLGF       1    0
CTTGCTACTACGCCGAAGGGT     LATTPKG       1    0
CTTGCTACTACGCTTTATCCG     LATTLYP       1    0
CTTGCTACTACGCTTTATCCT     LATTLYP       1    0
CTTGCTACTACGTAGGATACG     LATTQDT       1    0
CTTGCTACTACTGGGGCGCGT     LATTGAR       1    0
CTTGCTACTAGGGCGCAGTCG     LATRAQS       1    0
CTTGCTACTATGACGAGGACT     LATMTRT       1    0
CTTGCTACTCAGATGCTGGCA     LATQMLA       1    0
CTTGCTACTCAGATGCTGGCT     LATQMLA       1    0
CTTGCTACTCAGCTTACTCTT     LATQLTL       1    0
CTTGCTACTCAGGCGGTTAGG     LATQAVR       1    0
CTTGCTACTCATAGGGGTGTG     LATHRGV       1    0
CTTGCTACTCATGATCCGTGT     LATHDPC       1    0
CTTGCTACTCCGATGAATAGT     LATPMNS       1    0
CTTGCTACTCCTGTGGGTTCT     LATPVGS       1    0
CTTGCTACTCTGTCGCAGCGT     LATLSQR       1    0
CTTGCTACTGATCAGTCTTCG     LATDQSS       1    0
CTTGCTACTGCGCCGATTAAT     LATAPIN       1    0
CTTGCTACTGCTAGGGAGGGA     LATAREG       1    0
CTTGCTACTGCTAGGGAGGGT     LATAREG       1    0
CTTGCTACTGGGCCGCATTCA     LATGPHS       1    0
CTTGCTACTGGGCCGCATTCT     LATGPHS       1    0
CTTGCTACTGGGGGGAAGACT     LATGGKT       1    0
CTTGCTACTGGTAATTCGAGT     LATGNSS       1    0
CTTGCTACTGTGCGTGCGTTG     LATVRAL       1    0
CTTGCTACTGTGTTTCCTAAG     LATVFPK       1    0
CTTGCTACTGTTTTGTCTAAG     LATVLSK       1    0
CTTGCTACTTAGGTGGTGGCT     LATQVVA       1    0
CTTGCTACTTATCCTCATAAT     LATYPHN       1    0
CTTGCTACTTATCGTACTGAT     LATYRTD       1    0
CTTGCTACTTATTCGCTTTAT     LATYSLY       1    0
CTTGCTACTTCGAGTCGTGCT     LATSSRA       1    0
CTTGCTACTTCGCCGCCTAGA     LATSPPR       1    0
CTTGCTACTTCGCCGCCTAGT     LATSPPS       1    0
CTTGCTACTTCTGGTCATGGG     LATSGHG       1    0
CTTGCTACTTGGAATATGACT     LATWNMT       1    0
CTTGCTACTTGGACGACGCGA     LATWTTR       1    0
CTTGCTACTTGTAAGACGTAT     LATCKTY       1    0
CTTGCTACTTGTACGACGCAG     LATCTTQ       1    0
CTTGCTACTTTGTTGCAGTCG     LATLLQS       1    0
CTTGCTACTTTTAATTCTCTT     LATFNSL       1    0
CTTGCTAGGAATGCTACGATG     LARNATM       1    0
CTTGCTAGGAATTCGGTTTCT     LARNSVS       1    0
CTTGCTAGGACTGTGACTGAA     LARTVTE       1    0
CTTGCTAGGAGTCCGGCTGCG     LARSPAA       1    0
CTTGCTAGGATGCCGTGGGCG     LARMPWA       1    0
CTTGCTAGGCATAATTGGCCG     LARHNWP       1    0
CTTGCTAGGCATTAGATGTTG     LARHQML       1    0
CTTGCTAGGCCTGATTGTAGA     LARPDCR       1    0
CTTGCTAGGCCTGATTGTAGT     LARPDCS       1    0
CTTGCTAGGCTGGCGGGTACT     LARLAGT       1    0
CTTGCTAGGCTGTAGGGGGCG     LARLQGA       1    0
CTTGCTAGGCTGTTGGGGGCG     LARLLGA       1    0
CTTGCTAGGGCGGCGCTTAAG     LARAALK       1    0
CTTGCTAGGGCTGAGACTAAG     LARAETK       1    0
CTTGCTAGGGCTGCGGAGGTG     LARAAEV       1    0
CTTGCTAGGGGGGATACGCAT     LARGDTH       1    0
CTTGCTAGGGGTTATCCGCAG     LARGYPQ       1    0
CTTGCTAGGGGTTTTTCTCCG     LARGFSP       1    0
CTTGCTAGGGTTAATCAGAAG     LARVNQK       1    0
CTTGCTAGGTATCAGGAGGCT     LARYQEA       1    0
CTTGCTAGGTCGCTTCATACT     LARSLHT       1    0
CTTGCTAGGTCTGTGACTGAT     LARSVTD       1    0
CTTGCTAGGTCTTATTATACT     LARSYYT       1    0
CTTGCTAGGTTTGGGTGGATG     LARFGWM       1    0
CTTGCTAGGTTTTTTTCTAAT     LARFFSN       1    0
CTTGCTAGTAACGAGCAGAGG     LASNEQR       1    0
CTTGCTAGTAAGATGCAGAAT     LASKMQN       1    0
CTTGCTAGTAAGCCTGGTGCG     LASKPGA       1    0
CTTGCTAGTAATCCGGTTCCT     LASNPVP       1    0
CTTGCTAGTACGACGTATGCT     LASTTYA       1    0
CTTGCTAGTACGCCGCCTTCT     LASTPPS       1    0
CTTGCTAGTACGGAGGATATT     LASTEDI       1    0
CTTGCTAGTACGGCTTTTCCT     LASTAFP       1    0
CTTGCTAGTAGTGTGGTGGAG     LASSVVE       1    0
CTTGCTAGTATGCCTATTAGT     LASMPIS       1    0
CTTGCTAGTCATGCGGTTATG     LASHAVM       1    0
CTTGCTAGTCCGACGGGGCCT     LASPTGP       1    0
CTTGCTAGTCCTCATCTGATT     LASPHLI       1    0
CTTGCTAGTCTTCCTCCTCTG     LASLPPL       1    0
CTTGCTAGTGCGTCTCCTCAG     LASASPQ       1    0
CTTGCTAGTGGGAGTGATACT     LASGSDT       1    0
CTTGCTAGTGTGGATAGGTAT     LASVDRY       1    0
CTTGCTAGTGTTACGGTTAGT     LASVTVS       1    0
CTTGCTAGTGTTCTGGTTGGG     LASVLVG       1    0
CTTGCTAGTGTTTATTCGAGG     LASVYSR       1    0
CTTGCTAGTTCGTGGATGTTA     LASSWML       1    0
CTTGCTAGTTCGTGGATGTTT     LASSWMF       1    0
CTTGCTAGTTCTCAGATGGAG     LASSQME       1    0
CTTGCTAGTTGGGGGTTTAGT     LASWGFS       1    0
CTTGCTAGTTGTAATCCGACG     LASCNPT       1    0
CTTGCTAGTTGTATGATTAGG     LASCMIR       1    0
CTTGCTAGTTTGAGTATGGAG     LASLSME       1    0
CTTGCTAGTTTTGGGATGGAG     LASFGME       1    0
CTTGCTATGAAGGCGCATAAG     LAMKAHK       1    0
CTTGCTATGAATAAGTCGTTG     LAMNKSL       1    0
CTTGCTATGAATAGTACTCCG     LAMNSTP       1    0
CTTGCTATGAATGTTACTTTG     LAMNVTL       1    0
CTTGCTATGACTACGAAGACT     LAMTTKT       1    0
CTTGCTATGAGTCCGGTGTAT     LAMSPVY       1    0
CTTGCTATGCAGCCTGTTTAT     LAMQPVY       1    0
CTTGCTATGCCGATGACGAGG     LAMPMTR       1    0
CTTGCTATGCCTATGTATTGG     LAMPMYW       1    0
CTTGCTATGCCTGATAAGCGG     LAMPDKR       1    0
CTTGCTATGCGGAATTATTGG     LAMRNYW       1    0
CTTGCTATGCTGACGACGACG     LAMLTTT       1    0
CTTGCTATGCTGAGGCATACT     LAMLRHT       1    0
CTTGCTATGCTTACTCGGATG     LAMLTRM       1    0
CTTGCTATGGAGTCTGGGTCG     LAMESGS       1    0
CTTGCTATGGATGATGGGCAT     LAMDDGH       1    0
CTTGCTATGGCGGTTCGGGCG     LAMAVRA       1    0
CTTGCTATGGGGACGCCTACA     LAMGTPT       1    0
CTTGCTATGGGGACGCCTACT     LAMGTPT       1    0
CTTGCTATGGGGAGTAAGTAT     LAMGSKY       1    0
CTTGCTATGGTTGCGTTTAAG     LAMVAFK       1    0
CTTGCTATGGTTGTTAATCCG     LAMVVNP       1    0
CTTGCTATGGTTTATTCGATG     LAMVYSM       1    0
CTTGCTATGGTTTTTGGGGTG     LAMVFGV       1    0
CTTGCTATGTATACTCCTGTG     LAMYTPV       1    0
CTTGCTATGTATATGACTCTT     LAMYMTL       1    0
CTTGCTATGTCGCGTTTGCAG     LAMSRLQ       1    0
CTTGCTATGTCTATTGGGCAT     LAMSIGH       1    0
CTTGCTATGTGGGATGCTTTT     LAMWDAF       1    0
CTTGCTATGTGGGCGCTGATG     LAMWALM       1    0
CTTGCTATGTGTAGGATGCCG     LAMCRMP       1    0
CTTGCTATGTGTCCGGTGTAT     LAMCPVY       1    0
CTTGCTATGTTTTTGCCTGCT     LAMFLPA       1    0
CTTGCTATTAATACGCCTGTT     LAINTPV       1    0
CTTGCTATTACGTCTTTTCCG     LAITSFP       1    0
CTTGCTATTACTACGTCTTGG     LAITTSW       1    0
CTTGCTATTACTGCTCCTCAT     LAITAPH       1    0
CTTGCTATTAGTAGTCGGTAA     LAISSR*       1    0
CTTGCTATTAGTAGTCGGTTT     LAISSRF       1    0
CTTGCTATTAGTAGTTAGACT     LAISSQT       1    0
CTTGCTATTATTGCGTGGTCT     LAIIAWS       1    0
CTTGCTATTCATATTAAGATT     LAIHIKI       1    0
CTTGCTATTCTGAATACTATG     LAILNTM       1    0
CTTGCTATTCTGTCTGTTTAG     LAILSVQ       1    0
CTTGCTATTCTTACTGGGACG     LAILTGT       1    0
CTTGCTATTCTTGCTACTACG     LAILATT       1    0
CTTGCTATTGGTATGGTGGAG     LAIGMVE       1    0
CTTGCTATTGTGTTTTTTGTT     LAIVFFV       1    0
CTTGCTATTGTTATTACTATT     LAIVITI       1    0
CTTGCTATTTAGGCTACGGCG     LAIQATA       1    0
CTTGCTATTTATCCTAGGGAT     LAIYPRD       1    0
CTTGCTATTTCGATGGCGACG     LAISMAT       1    0
CTTGCTATTTCGGCTGTGTCG     LAISAVS       1    0
CTTGCTATTTCTACGTCTACG     LAISTST       1    0
CTTGCTATTTCTACGTCTACT     LAISTST       1    0
CTTGCTATTTCTCGTATTGAG     LAISRIE       1    0
CTTGCTATTTGGTTGTATGAG     LAIWLYE       1    0
CTTGCTATTTTTGCGCTTAAT     LAIFALN       1    0
CTTGCTCAGAAGGGTTTTGTG     LAQKGFV       1    0
CTTGCTCAGAAGGTTCAGGAG     LAQKVQE       1    0
CTTGCTCAGAATATGCAGGAG     LAQNMQE       1    0
CTTGCTCAGACTGCGAAGATG     LAQTAKM       1    0
CTTGCTCAGATGGCGTGGGAT     LAQMAWD       1    0
CTTGCTCAGATTAATAATACT     LAQINNT       1    0
CTTGCTCAGATTGGTAAGCCT     LAQIGKP       1    0
CTTGCTCAGCATATTGAGAAG     LAQHIEK       1    0
CTTGCTCAGCCTAGTGGTACG     LAQPSGT       1    0
CTTGCTCAGCGGACGGTGACG     LAQRTVT       1    0
CTTGCTCAGCGGACTCCTTTT     LAQRTPF       1    0
CTTGCTCAGCGTATTACTTAT     LAQRITY       1    0
CTTGCTCAGCGTCTTGCGCAG     LAQRLAQ       1    0
CTTGCTCAGCTGAATTGGAGG     LAQLNWR       1    0
CTTGCTCAGCTGGGTGCGACG     LAQLGAT       1    0
CTTGCTCAGCTTAATCGTCTT     LAQLNRL       1    0
CTTGCTCAGGCTGTTCCGTGG     LAQAVPW       1    0
CTTGCTCAGGGTCTGTTGCAT     LAQGLLH       1    0
CTTGCTCAGGTGCATAATTAG     LAQVHNQ       1    0
CTTGCTCAGGTTCTTGAGTTT     LAQVLEF       1    0
CTTGCTCAGTATGCTCATCAG     LAQYAHQ       1    0
CTTGCTCAGTCGAGTATTGTG     LAQSSIV       1    0
CTTGCTCAGTCTAAGGCTCAT     LAQSKAH       1    0
CTTGCTCAGTGGCTGGGGCTG     LAQWLGL       1    0
CTTGCTCAGTGGGGGTATGCT     LAQWGYA       1    0
CTTGCTCAGTGGGTTTTTACT     LAQWVFT       1    0
CTTGCTCAGTGGTTGCATAAT     LAQWLHN       1    0
CTTGCTCAGTTGACGGGTCCG     LAQLTGP       1    0
CTTGCTCAGTTGTCTACTAAG     LAQLSTK       1    0
CTTGCTCAGTTTAATAATTTT     LAQFNNF       1    0
CTTGCTCAGTTTCATCCTAGT     LAQFHPS       1    0
CTTGCTCATAAGACTTATTCG     LAHKTYS       1    0
CTTGCTCATAAGGCGCATCCT     LAHKAHP       1    0
CTTGCTCATAATCAGGATCAG     LAHNQDQ       1    0
CTTGCTCATAATCCTGATAGG     LAHNPDR       1    0
CTTGCTCATACGGCTCTGGAT     LAHTALD       1    0
CTTGCTCATACTGCGCATCCT     LAHTAHP       1    0
CTTGCTCATATGCTTCCTCGT     LAHMLPR       1    0
CTTGCTCATATTGGTTGTAGG     LAHIGCR       1    0
CTTGCTCATCAGTTGATGACG     LAHQLMT       1    0
CTTGCTCATCATGATATGCAG     LAHHDMQ       1    0
CTTGCTCATCCGCTGCTGACG     LAHPLLT       1    0
CTTGCTCATCCGTAGAAAACA     LAHPQKT       1    0
CTTGCTCATCCGTAGAATACT     LAHPQNT       1    0
CTTGCTCATCCGTTTATTAAG     LAHPFIK       1    0
CTTGCTCATCCTCAGCTTGGT     LAHPQLG       1    0
CTTGCTCATCCTGAGTATAGG     LAHPEYR       1    0
CTTGCTCATCCTGAGTATATT     LAHPEYI       1    0
CTTGCTCATCGGTATTCGCCT     LAHRYSP       1    0
CTTGCTCATCTGGCGAAGAGG     LAHLAKR       1    0
CTTGCTCATCTTACGCGGTCG     LAHLTRS       1    0
CTTGCTCATCTTCATGGTGTT     LAHLHGV       1    0
CTTGCTCATGAGTCGGTGTGG     LAHESVW       1    0
CTTGCTCATGCGCCGATGCGG     LAHAPMR       1    0
CTTGCTCATGCTCGTTCGCAT     LAHARSH       1    0
CTTGCTCATGGTTATACTCGT     LAHGYTR       1    0
CTTGCTCATGTGTCGGCTGGG     LAHVSAG       1    0
CTTGCTCATGTGTTGTAGGAG     LAHVLQE       1    0
CTTGCTCATGTTCAGGATCCG     LAHVQDP       1    0
CTTGCTCATGTTCATTTTTCT     LAHVHFS       1    0
CTTGCTCATTATATTCCGACT     LAHYIPT       1    0
CTTGCTCATTATGAGTAGGGA     LAHYEQG       1    0
CTTGCTCATTATGAGTAGGGT     LAHYEQG       1    0
CTTGCTCATTATGTTGTGAAG     LAHYVVK       1    0
CTTGCTCATTGGGAGGCGGTT     LAHWEAV       1    0
CTTGCTCATTTGAGGGATGAG     LAHLRDE       1    0
CTTGCTCATTTTTGGTATGCT     LAHFWYA       1    0
CTTGCTCATTTTTTGTCTATT     LAHFLSI       1    0
CTTGCTCCGAAGCATCAGGTG     LAPKHQV       1    0
CTTGCTCCGAATCCTAGTGGG     LAPNPSG       1    0
CTTGCTCCGACGAGGGATACT     LAPTRDT       1    0
CTTGCTCCGACGTTGACTTTT     LAPTLTF       1    0
CTTGCTCCGACTCTTACTGAT     LAPTLTD       1    0
CTTGCTCCGACTGAGCATACT     LAPTEHT       1    0
CTTGCTCCGAGGATGTTTCCG     LAPRMFP       1    0
CTTGCTCCGAGTAAGTCTGTG     LAPSKSV       1    0
CTTGCTCCGAGTAGTCGTGCG     LAPSSRA       1    0
CTTGCTCCGAGTGTGACTCGT     LAPSVTR       1    0
CTTGCTCCGATTGCTCGTCAG     LAPIARQ       1    0
CTTGCTCCGCAGCATCGTTTG     LAPQHRL       1    0
CTTGCTCCGCAGCTTACTGGG     LAPQLTG       1    0
CTTGCTCCGCATAATTATAGG     LAPHNYR       1    0
CTTGCTCCGCATCTTCGGCGT     LAPHLRR       1    0
CTTGCTCCGCCGGGGTTTCCT     LAPPGFP       1    0
CTTGCTCCGCCTATGAAACCA     LAPPMKP       1    0
CTTGCTCCGCCTATGAATCCA     LAPPMNP       1    0
CTTGCTCCGCTGATGTCGAAT     LAPLMSN       1    0
CTTGCTCCGCTGTATCCTCGG     LAPLYPR       1    0
CTTGCTCCGCTTGTGGTGGGT     LAPLVVG       1    0
CTTGCTCCGGAGCAGCTTCGT     LAPEQLR       1    0
CTTGCTCCGGAGGCTACTAGG     LAPEATR       1    0
CTTGCTCCGGATAATTCGAAG     LAPDNSK       1    0
CTTGCTCCGGATACTCATTAT     LAPDTHY       1    0
CTTGCTCCGGTGCGGGTTGTG     LAPVRVV       1    0
CTTGCTCCGGTTATTGGGATT     LAPVIGI       1    0
CTTGCTCCGGTTATTTATAAG     LAPVIYK       1    0
CTTGCTCCGTAGATGCAGGTG     LAPQMQV       1    0
CTTGCTCCGTATAAGGCTAAT     LAPYKAN       1    0
CTTGCTCCGTATAAGGCTATG     LAPYKAM       1    0
CTTGCTCCGTATCCTAGTGGG     LAPYPSG       1    0
CTTGCTCCGTCTATGAGGTGT     LAPSMRC       1    0
CTTGCTCCGTCTCCTATTGAG     LAPSPIE       1    0
CTTGCTCCGTGGAATCGTGAT     LAPWNRD       1    0
CTTGCTCCGTGTACGGGGCAG     LAPCTGQ       1    0
CTTGCTCCGTGTAGTCGTGCG     LAPCSRA       1    0
CTTGCTCCGTTGAGTCTTACG     LAPLSLT       1    0
CTTGCTCCGTTGGTGCCTTTA     LAPLVPL       1    0
CTTGCTCCGTTGGTGCCTTTT     LAPLVPF       1    0
CTTGCTCCGTTTTATCATCTT     LAPFYHL       1    0
CTTGCTCCTAATAATATGACT     LAPNNMT       1    0
CTTGCTCCTAATCCGCGGGAT     LAPNPRD       1    0
CTTGCTCCTACGTCTGCTTCG     LAPTSAS       1    0
CTTGCTCCTACGTGGTATCAG     LAPTWYQ       1    0
CTTGCTCCTACTATTGGGATG     LAPTIGM       1    0
CTTGCTCCTACTTATTTGGTG     LAPTYLV       1    0
CTTGCTCCTACTTCTTATCCG     LAPTSYP       1    0
CTTGCTCCTAGGAGTTTTGAG     LAPRSFE       1    0
CTTGCTCCTAGTATTCCAAGG     LAPSIPR       1    0
CTTGCTCCTAGTATTCCTAGG     LAPSIPR       1    0
CTTGCTCCTAGTTGGAATTTT     LAPSWNF       1    0
CTTGCTCCTATGCGGGATGAT     LAPMRDD       1    0
CTTGCTCCTATTACGTGTTGT     LAPITCC       1    0
CTTGCTCCTCAGACGATGTTG     LAPQTML       1    0
CTTGCTCCTCAGCTTTGGATT     LAPQLWI       1    0
CTTGCTCCTCATCTTATGCGG     LAPHLMR       1    0
CTTGCTCCTCCTCATCCGGAG     LAPPHPE       1    0
CTTGCTCCTCTGCCTGGGAAT     LAPLPGN       1    0
CTTGCTCCTCTGTGTCCTCGT     LAPLCPR       1    0
CTTGCTCCTCTTTGGGCTTTT     LAPLWAF       1    0
CTTGCTCCTGAGTTGAAGTAG     LAPELKQ       1    0
CTTGCTCCTGATACTCAGCTG     LAPDTQL       1    0
CTTGCTCCTGATATGGATATT     LAPDMDI       1    0
CTTGCTCCTGCGCCGGCGGAA     LAPAPAE       1    0
CTTGCTCCTGCGCCGGCGGAT     LAPAPAD       1    0
CTTGCTCCTGCGCTTCCTCAT     LAPALPH       1    0
CTTGCTCCTGGGAAGATGGAA     LAPGKME       1    0
CTTGCTCCTGGGAAGATGGTT     LAPGKMV       1    0
CTTGCTCCTGGGCTTACGAAT     LAPGLTN       1    0
CTTGCTCCTGTTATGGATATT     LAPVMDI       1    0
CTTGCTCCTGTTGGTGGGAAT     LAPVGGN       1    0
CTTGCTCCTGTTTGGCCTACG     LAPVWPT       1    0
CTTGCTCCTTAGGCGGTGTAT     LAPQAVY       1    0
CTTGCTCCTTATTGGCAGTCA     LAPYWQS       1    0
CTTGCTCCTTATTGGCAGTCT     LAPYWQS       1    0
CTTGCTCCTTCGTGGATTAGG     LAPSWIR       1    0
CTTGCTCCTTGGGATATGCCT     LAPWDMP       1    0
CTTGCTCCTTGGTTTGCTCAG     LAPWFAQ       1    0
CTTGCTCCTTGTGATAATACT     LAPCDNT       1    0
CTTGCTCCTTTTCGTGTTCCT     LAPFRVP       1    0
CTTGCTCGGACGCTGCCTGCG     LARTLPA       1    0
CTTGCTCGGACGCTGCCTGCT     LARTLPA       1    0
CTTGCTCGGACGTGTAATTTG     LARTCNL       1    0
CTTGCTCGGACGTGTAATTTT     LARTCNF       1    0
CTTGCTCGGATTCATAATGTT     LARIHNV       1    0
CTTGCTCGGATTGCGACTGAT     LARIATD       1    0
CTTGCTCGGCCTAGTAGTATG     LARPSSM       1    0
CTTGCTCGGGCTTTTCCGGAT     LARAFPD       1    0
CTTGCTCGGGGGCCTATTAGT     LARGPIS       1    0
CTTGCTCGGGTGGAGTGGTTG     LARVEWL       1    0
CTTGCTCGGGTGTCGGATCTG     LARVSDL       1    0
CTTGCTCGGTCGCTGTATACT     LARSLYT       1    0
CTTGCTCGGTCTGTTACGAAT     LARSVTN       1    0
CTTGCTCGGTTGGTTCCTATT     LARLVPI       1    0
CTTGCTCGGTTTTCTCAGTCG     LARFSQS       1    0
CTTGCTCGTACTGTGAGTGCT     LARTVSA       1    0
CTTGCTCGTAGTATTGGTGCG     LARSIGA       1    0
CTTGCTCGTCCGTTTGGGAGT     LARPFGS       1    0
CTTGCTCGTCTGATGAGTGTT     LARLMSV       1    0
CTTGCTCGTCTGGCGATTCTT     LARLAIL       1    0
CTTGCTCGTCTTGCTAATCTT     LARLANL       1    0
CTTGCTCGTGAGAATTGGTAT     LARENWY       1    0
CTTGCTCGTGATAAGATGGAT     LARDKMD       1    0
CTTGCTCGTGATGCGAGTAAT     LARDASN       1    0
CTTGCTCGTGATTATATGAGT     LARDYMS       1    0
CTTGCTCGTGGGAGTGTTATG     LARGSVM       1    0
CTTGCTCGTGGTGGGCTGAAG     LARGGLK       1    0
CTTGCTCGTGTTGATCCTACT     LARVDPT       1    0
CTTGCTCGTTATAATGTTGCG     LARYNVA       1    0
CTTGCTCGTTATCATAATTTG     LARYHNL       1    0
CTTGCTCGTTCTCAGTTGAGT     LARSQLS       1    0
CTTGCTCTGACGGAGCTTCTT     LALTELL       1    0
CTTGCTCTGAGGATGACTGTG     LALRMTV       1    0
CTTGCTCTGAGGATGTCTGTG     LALRMSV       1    0
CTTGCTCTGAGTGCTAGGGCT     LALSARA       1    0
CTTGCTCTGAGTTTTCGGCAT     LALSFRH       1    0
CTTGCTCTGCAGCATAGGGAT     LALQHRD       1    0
CTTGCTCTGCATTAGCCGATT     LALHQPI       1    0
CTTGCTCTGCATTCTGGGCTG     LALHSGL       1    0
CTTGCTCTGCCGCAGAAGCAA     LALPQKQ       1    0
CTTGCTCTGCCGCAGAAGCAT     LALPQKH       1    0
CTTGCTCTGCCGCTTACGGAA     LALPLTE       1    0
CTTGCTCTGCCGCTTACGGAT     LALPLTD       1    0
CTTGCTCTGCCTCTTCCTTAG     LALPLPQ       1    0
CTTGCTCTGCTTACGATGCCG     LALLTMP       1    0
CTTGCTCTGGATATTTTTACT     LALDIFT       1    0
CTTGCTCTGGCGTGGAGTATT     LALAWSI       1    0
CTTGCTCTGGTTAATCCGACG     LALVNPT       1    0
CTTGCTCTGTAGAAGATTGAG     LALQKIE       1    0
CTTGCTCTGTATGAGCGGTGG     LALYERW       1    0
CTTGCTCTGTTGACGGTTGTT     LALLTVV       1    0
CTTGCTCTTAATATGAGGAAT     LALNMRN       1    0
CTTGCTCTTACGAGTTAGACT     LALTSQT       1    0
CTTGCTCTTACGCATCCGAAG     LALTHPK       1    0
CTTGCTCTTACTACGGAGTGG     LALTTEW       1    0
CTTGCTCTTACTGAGAGGACT     LALTERT       1    0
CTTGCTCTTAGTGCGTATATT     LALSAYI       1    0
CTTGCTCTTATTCCTAATTCT     LALIPNS       1    0
CTTGCTCTTCAGATTGGTTAT     LALQIGY       1    0
CTTGCTCTTCAGCGTGCTATT     LALQRAI       1    0
CTTGCTCTTCATCTGATGCCG     LALHLMP       1    0
CTTGCTCTTCATTATCCTGTT     LALHYPV       1    0
CTTGCTCTTCCGCATCCTTTT     LALPHPF       1    0
CTTGCTCTTCCGCTGACGCAA     LALPLTQ       1    0
CTTGCTCTTCCGCTGACGCTT     LALPLTL       1    0
CTTGCTCTTCTTTTGCTGGAT     LALLLLD       1    0
CTTGCTCTTGATACGACGTGG     LALDTTW       1    0
CTTGCTCTTGATAGTTTTGAG     LALDSFE       1    0
CTTGCTCTTGATCCGGGTACT     LALDPGT       1    0
CTTGCTCTTTAGCTGCATCGG     LALQLHR       1    0
CTTGCTCTTTATCTGAATAAT     LALYLNN       1    0
CTTGCTCTTTCGCTTAAGTAG     LALSLKQ       1    0
CTTGCTCTTTCTATGACGGGT     LALSMTG       1    0
CTTGCTCTTTCTCATGAGGCT     LALSHEA       1    0
CTTGCTCTTTGGACTGGTCAG     LALWTGQ       1    0
CTTGCTCTTTGGCCTGTGACT     LALWPVT       1    0
CTTGCTCTTTGGTGGCCTACT     LALWWPT       1    0
CTTGCTCTTTTTCCTTCGCAT     LALFPSH       1    0
CTTGCTGAGACGGGTACTTAG     LAETGTQ       1    0
CTTGCTGAGACGTCGCTGACG     LAETSLT       1    0
CTTGCTGAGAGTCTGTGGAAT     LAESLWN       1    0
CTTGCTGAGCAGTCTGAGAGT     LAEQSES       1    0
CTTGCTGAGCCTATTACGTAT     LAEPITY       1    0
CTTGCTGAGCCTCGGCCTGGT     LAEPRPG       1    0
CTTGCTGAGCCTGGGGCTGGT     LAEPGAG       1    0
CTTGCTGAGCCTTAGATGGTG     LAEPQMV       1    0
CTTGCTGAGCTGCTGCGGGAT     LAELLRD       1    0
CTTGCTGAGCTGGTGCTGAGT     LAELVLS       1    0
CTTGCTGAGCTTAGGACGCCG     LAELRTP       1    0
CTTGCTGAGGATGATGGTACG     LAEDDGT       1    0
CTTGCTGAGGATTATTCTCGG     LAEDYSR       1    0
CTTGCTGAGGCTAATAAGACG     LAEANKT       1    0
CTTGCTGAGGCTTCTCAGGAT     LAEASQD       1    0
CTTGCTGAGGGGAGTCGGCGG     LAEGSRR       1    0
CTTGCTGAGTATGATAATTAT     LAEYDNY       1    0
CTTGCTGAGTCGCGTCCTGCG     LAESRPA       1    0
CTTGCTGAGTCTCCGATGGAT     LAESPMD       1    0
CTTGCTGAGTGTCCGGCTTGT     LAECPAC       1    0
CTTGCTGAGTGTCTGTGGAAT     LAECLWN       1    0
CTTGCTGAGTTTATGGCTGCG     LAEFMAA       1    0
CTTGCTGATAAGAAGGATTGT     LADKKDC       1    0
CTTGCTGATAAGCTGGGGCAG     LADKLGQ       1    0
CTTGCTGATAATATGAGTGCT     LADNMSA       1    0
CTTGCTGATAATGGGCCTATG     LADNGPM       1    0
CTTGCTGATACGCCGAATTAG     LADTPNQ       1    0
CTTGCTGATAGGCGTTTGCAG     LADRRLQ       1    0
CTTGCTGATAGTAGTATTTCG     LADSSIS       1    0
CTTGCTGATAGTTGGCTGAAG     LADSWLK       1    0
CTTGCTGATATGGCTCAGGGT     LADMAQG       1    0
CTTGCTGATATGTATGCTCGT     LADMYAR       1    0
CTTGCTGATCAGGAGGATCTT     LADQEDL       1    0
CTTGCTGATCAGTCGCCTAAG     LADQSPK       1    0
CTTGCTGATCATAGGTTGTAT     LADHRLY       1    0
CTTGCTGATCATTGTAATCCG     LADHCNP       1    0
CTTGCTGATCCGAAGATTGTT     LADPKIV       1    0
CTTGCTGATCCGCGGAAGTTT     LADPRKF       1    0
CTTGCTGATCGTAGTTGTTGT     LADRSCC       1    0
CTTGCTGATCGTGGTCATATT     LADRGHI       1    0
CTTGCTGATCTGGAGGATCTT     LADLEDL       1    0
CTTGCTGATCTGTATCATGTT     LADLYHV       1    0
CTTGCTGATGAGCTTTATCAG     LADELYQ       1    0
CTTGCTGATGATAGTCTTAAG     LADDSLK       1    0
CTTGCTGATGATCATATGATT     LADDHMI       1    0
CTTGCTGATGCGATTATTTCG     LADAIIS       1    0
CTTGCTGATGTTCCTTGGCTG     LADVPWL       1    0
CTTGCTGATGTTGAGCGTCCG     LADVERP       1    0
CTTGCTGATTAGACGCTTAAG     LADQTLK       1    0
CTTGCTGATTAGATTGGTGCG     LADQIGA       1    0
CTTGCTGATTATCAGTATCCT     LADYQYP       1    0
CTTGCTGATTATGTGCCGTGT     LADYVPC       1    0
CTTGCTGATTCGTTTTCTATT     LADSFSI       1    0
CTTGCTGATTCTACGTTGAGT     LADSTLS       1    0
CTTGCTGATTCTCATTAGGCG     LADSHQA       1    0
CTTGCTGATTGGCGTTTGCAG     LADWRLQ       1    0
CTTGCTGATTTGAATGAGGAG     LADLNEE       1    0
CTTGCTGATTTGCCTACGATT     LADLPTI       1    0
CTTGCTGCGAAGCATCATTGG     LAAKHHW       1    0
CTTGCTGCGAATCAGTATCTT     LAANQYL       1    0
CTTGCTGCGACGCATATTATG     LAATHIM       1    0
CTTGCTGCGAGTCTTGCTAAG     LAASLAK       1    0
CTTGCTGCGAGTGAGTGGGAT     LAASEWD       1    0
CTTGCTGCGATGATTGGGACT     LAAMIGT       1    0
CTTGCTGCGATTACTGAGTGT     LAAITEC       1    0
CTTGCTGCGATTGAGCCGCAT     LAAIEPH       1    0
CTTGCTGCGCAGCTTGCTCAT     LAAQLAH       1    0
CTTGCTGCGCATATTTATCGT     LAAHIYR       1    0
CTTGCTGCGCCGCTTAGGAAT     LAAPLRN       1    0
CTTGCTGCGCCTAGTAATTGG     LAAPSNW       1    0
CTTGCTGCGCCTCCGAGTGAT     LAAPPSD       1    0
CTTGCTGCGCGGACTCTGTCT     LAARTLS       1    0
CTTGCTGCGCGGGGTTGGCTG     LAARGWL       1    0
CTTGCTGCGCGTTTGTGTAAT     LAARLCN       1    0
CTTGCTGCGGAGCCTAAGGGG     LAAEPKG       1    0
CTTGCTGCGGATGCGACTCAT     LAADATH       1    0
CTTGCTGCGGCGAGTACGCAG     LAAASTQ       1    0
CTTGCTGCGGCGTGGGGTTAG     LAAAWGQ       1    0
CTTGCTGCGGGGCGGATTTCT     LAAGRIS       1    0
CTTGCTGCGGGTCGTCAGATA     LAAGRQI       1    0
CTTGCTGCGGGTCGTCAGATT     LAAGRQI       1    0
CTTGCTGCGGTGGCTACGACT     LAAVATT       1    0
CTTGCTGCGTATAAGCATCAT     LAAYKHH       1    0
CTTGCTGCGTCGAGTCAGCCG     LAASSQP       1    0
CTTGCTGCGTCGGGTAGGTAA     LAASGR*       1    0
CTTGCTGCGTCGGGTAGGTAT     LAASGRY       1    0
CTTGCTGCGTCTACGCGTGCG     LAASTRA       1    0
CTTGCTGCGTGGAAGCATTCG     LAAWKHS       1    0
CTTGCTGCGTGGCATCAGCTG     LAAWHQL       1    0
CTTGCTGCGTGGTCGATTCTG     LAAWSIL       1    0
CTTGCTGCGTTTGGGAATAAT     LAAFGNN       1    0
CTTGCTGCTAAGGAGAATCAT     LAAKENH       1    0
CTTGCTGCTAATACTCTGCCT     LAANTLP       1    0
CTTGCTGCTAATACTGCGAAT     LAANTAN       1    0
CTTGCTGCTAATCTTACTAAG     LAANLTK       1    0
CTTGCTGCTACGGTTATTGGT     LAATVIG       1    0
CTTGCTGCTACTGAGGCTAAT     LAATEAN       1    0
CTTGCTGCTACTTAGATTCCT     LAATQIP       1    0
CTTGCTGCTACTTTTCATACG     LAATFHT       1    0
CTTGCTGCTAGGGTGCTTCAG     LAARVLQ       1    0
CTTGCTGCTATGTCGACTCGT     LAAMSTR       1    0
CTTGCTGCTCAGGCTTGGAAT     LAAQAWN       1    0
CTTGCTGCTCCTGCTTCTCAG     LAAPASQ       1    0
CTTGCTGCTCCTTTTTTTGAG     LAAPFFE       1    0
CTTGCTGCTCGGAATATGATG     LAARNMM       1    0
CTTGCTGCTCGTACTAATGTA     LAARTNV       1    0
CTTGCTGCTCGTACTAATGTT     LAARTNV       1    0
CTTGCTGCTCGTCCTCTGGTT     LAARPLV       1    0
CTTGCTGCTCTGAATGCTTGG     LAALNAW       1    0
CTTGCTGCTCTGAATGCTTGT     LAALNAC       1    0
CTTGCTGCTCTGAGTGAGGCG     LAALSEA       1    0
CTTGCTGCTGCGTCTTTTTCT     LAAASFS       1    0
CTTGCTGCTGCTATGCCTAAT     LAAAMPN       1    0
CTTGCTGCTGCTCCTCTTTGT     LAAAPLC       1    0
CTTGCTGCTGGGGAGCATACG     LAAGEHT       1    0
CTTGCTGCTGGTCCGGAGGAG     LAAGPEE       1    0
CTTGCTGCTGTGAGGTTTCCA     LAAVRFP       1    0
CTTGCTGCTGTGCTGAGTCTG     LAAVLSL       1    0
CTTGCTGCTGTGGATCCTTTT     LAAVDPF       1    0
CTTGCTGCTGTGTATCATGGG     LAAVYHG       1    0
CTTGCTGCTGTTAAGATGTTG     LAAVKML       1    0
CTTGCTGCTGTTATGGTTTAT     LAAVMVY       1    0
CTTGCTGCTTAGAAGCTGGGG     LAAQKLG       1    0
CTTGCTGCTTATTCGCTTGGG     LAAYSLG       1    0
CTTGCTGCTTCTACTCAAACT     LAASTQT       1    0
CTTGCTGCTTCTACTCATTCG     LAASTHS       1    0
CTTGCTGCTTCTCCTCAGCGT     LAASPQR       1    0
CTTGCTGCTTCTGAGGCTAAT     LAASEAN       1    0
CTTGCTGCTTCTGAGTTGTAG     LAASELQ       1    0
CTTGCTGCTTGGGTGCTTCAG     LAAWVLQ       1    0
CTTGCTGCTTGTTGTGCGAGG     LAACCAR       1    0
CTTGCTGCTTGTTGTGCGAGT     LAACCAS       1    0
CTTGCTGCTTTGATTAAGGGG     LAALIKG       1    0
CTTGCTGGGAAGCCTGGGCAT     LAGKPGH       1    0
CTTGCTGGGAAGGGGGTTACT     LAGKGVT       1    0
CTTGCTGGGACTCCGGCTCTT     LAGTPAL       1    0
CTTGCTGGGAGTCATAGTATG     LAGSHSM       1    0
CTTGCTGGGATGACGTGTGAA     LAGMTCE       1    0
CTTGCTGGGATGACGTGTGAT     LAGMTCD       1    0
CTTGCTGGGATGCCTCGTGAG     LAGMPRE       1    0
CTTGCTGGGCATAATCGTACG     LAGHNRT       1    0
CTTGCTGGGCCGGGTATGCAT     LAGPGMH       1    0
CTTGCTGGGCCTCAGACTGCA     LAGPQTA       1    0
CTTGCTGGGCCTCAGACTGCT     LAGPQTA       1    0
CTTGCTGGGCCTTATTGGCAT     LAGPYWH       1    0
CTTGCTGGGCGGATGGTTGAG     LAGRMVE       1    0
CTTGCTGGGCTTCCTCCGAAT     LAGLPPN       1    0
CTTGCTGGGCTTTTGCCTGTT     LAGLLPV       1    0
CTTGCTGGGGAGGATTATCGT     LAGEDYR       1    0
CTTGCTGGGGGGAATGATAAG     LAGGNDK       1    0
CTTGCTGGGTAGGTGCTGAAT     LAGQVLN       1    0
CTTGCTGGGTATCGGTATATT     LAGYRYI       1    0
CTTGCTGGGTGGACTCGAACA     LAGWTRT       1    0
CTTGCTGGGTGGATGAATGAT     LAGWMND       1    0
CTTGCTGGGTTTCTTGAGACG     LAGFLET       1    0
CTTGCTGGTAAGATGCTGCTT     LAGKMLL       1    0
CTTGCTGGTAAGTCTCCTGGG     LAGKSPG       1    0
CTTGCTGGTACGTCTACTCCG     LAGTSTP       1    0
CTTGCTGGTACTACGATTCGG     LAGTTIR       1    0
CTTGCTGGTACTACTGGGAGT     LAGTTGS       1    0
CTTGCTGGTATTACGGCGAAG     LAGITAK       1    0
CTTGCTGGTATTTCTCCGAAT     LAGISPN       1    0
CTTGCTGGTCATAGGTTGTCT     LAGHRLS       1    0
CTTGCTGGTCATTAGATGAGT     LAGHQMS       1    0
CTTGCTGGTCCGCTTATGACG     LAGPLMT       1    0
CTTGCTGGTCCTGCTACTAAG     LAGPATK       1    0
CTTGCTGGTCGTACGTCTGTG     LAGRTSV       1    0
CTTGCTGGTCTGTAGGCGTCT     LAGLQAS       1    0
CTTGCTGGTCTTATGAATCAT     LAGLMNH       1    0
CTTGCTGGTCTTCGTCTTCTT     LAGLRLL       1    0
CTTGCTGGTGCGTCGTGTGGT     LAGASCG       1    0
CTTGCTGGTGCTAGGTCTATG     LAGARSM       1    0
CTTGCTGGTGGGAATTCGGTT     LAGGNSV       1    0
CTTGCTGGTGGGTGGAAGAAG     LAGGWKK       1    0
CTTGCTGGTGGTACTTCGGCG     LAGGTSA       1    0
CTTGCTGGTGTGTCGGTTGCT     LAGVSVA       1    0
CTTGCTGGTGTTATTTGTCCG     LAGVICP       1    0
CTTGCTGGTTATGGGAATCAT     LAGYGNH       1    0
CTTGCTGGTTCGTGGTCTGGG     LAGSWSG       1    0
CTTGCTGGTTCTCTGGCTAAT     LAGSLAN       1    0
CTTGCTGGTTTGCATATTCCT     LAGLHIP       1    0
CTTGCTGTACAACCAAAAGGG     LAVQPKG       1    0
CTTGCTGTGACGAGGACGTAG     LAVTRTQ       1    0
CTTGCTGTGACTAATATTTAT     LAVTNIY       1    0
CTTGCTGTGAGGCCGAATAAA     LAVRPNK       1    0
CTTGCTGTGAGGCCGAATAAT     LAVRPNN       1    0
CTTGCTGTGATTCTGTATGTT     LAVILYV       1    0
CTTGCTGTGCCTACGCTTCTG     LAVPTLL       1    0
CTTGCTGTGCGGGATTTTGTT     LAVRDFV       1    0
CTTGCTGTGCGTGGTGATCCT     LAVRGDP       1    0
CTTGCTGTGCTTTTTACTGGG     LAVLFTG       1    0
CTTGCTGTGGAGCGGCGTACG     LAVERRT       1    0
CTTGCTGTGGATATGAATAGG     LAVDMNR       1    0
CTTGCTGTGGATCTGACTGGG     LAVDLTG       1    0
CTTGCTGTGGCTGTGAGTTTG     LAVAVSL       1    0
CTTGCTGTGGGGAGTGATGGT     LAVGSDG       1    0
CTTGCTGTGGGGCTTCATAAT     LAVGLHN       1    0
CTTGCTGTGGGTCATTCTGAG     LAVGHSE       1    0
CTTGCTGTGGTGGATATTGTT     LAVVDIV       1    0
CTTGCTGTGTAGAAGTTTCTG     LAVQKFL       1    0
CTTGCTGTGTATACGCATTGG     LAVYTHW       1    0
CTTGCTGTGTGGCTTAATGAG     LAVWLNE       1    0
CTTGCTGTGTTGGCGGGGACG     LAVLAGT       1    0
CTTGCTGTGTTGGCGGGGACT     LAVLAGT       1    0
CTTGCTGTTAAGAGTAGTCCA     LAVKSSP       1    0
CTTGCTGTTAAGAGTAGTCCT     LAVKSSP       1    0
CTTGCTGTTAAGCCGCCGCAT     LAVKPPH       1    0
CTTGCTGTTAGTAAGCCTCTT     LAVSKPL       1    0
CTTGCTGTTAGTGGTTATATG     LAVSGYM       1    0
CTTGCTGTTAGTGTGCTGCTT     LAVSVLL       1    0
CTTGCTGTTATGAATACTTAG     LAVMNTQ       1    0
CTTGCTGTTATGGCGGATCAT     LAVMADH       1    0
CTTGCTGTTCATCCTAATGGG     LAVHPNG       1    0
CTTGCTGTTCCTATTAGTATG     LAVPISM       1    0
CTTGCTGTTCCTTGGGCGGAG     LAVPWAE       1    0
CTTGCTGTTGCGACTCTGCGG     LAVATLR       1    0
CTTGCTGTTGCGCAGCGGACT     LAVAQRT       1    0
CTTGCTGTTGTGCCGCCTAAG     LAVVPPK       1    0
CTTGCTGTTTATGGGAATACG     LAVYGNT       1    0
CTTGCTGTTTCGGAGAATCCT     LAVSENP       1    0
CTTGCTGTTTCTGTGGTTACT     LAVSVVT       1    0
CTTGCTGTTTGGACGGGGACT     LAVWTGT       1    0
CTTGCTGTTTGGACTGTTATT     LAVWTVI       1    0
CTTGCTGTTTGTGGTTATATG     LAVCGYM       1    0
CTTGCTGTTTTGAATTATGCT     LAVLNYA       1    0
CTTGCTGTTTTGTCGTCGAGG     LAVLSSR       1    0
CTTGCTGTTTTTACGCGGCGT     LAVFTRR       1    0
CTTGCTGTTTTTCTTCCTGGG     LAVFLPG       1    0
CTTGCTGTTTTTGGGAATACG     LAVFGNT       1    0
CTTGCTTAGAATATTACGATA     LAQNITI       1    0
CTTGCTTAGAATATTACGATT     LAQNITI       1    0
CTTGCTTAGAATCTTGATCTG     LAQNLDL       1    0
CTTGCTTAGACGGCGATGGTG     LAQTAMV       1    0
CTTGCTTAGACGTTTAATACG     LAQTFNT       1    0
CTTGCTTAGACTCCTAGTATT     LAQTPSI       1    0
CTTGCTTAGACTTTGGGGAAT     LAQTLGN       1    0
CTTGCTTAGAGTATTTATAGA     LAQSIYR       1    0
CTTGCTTAGAGTATTTATAGT     LAQSIYS       1    0
CTTGCTTAGATGGATCATTGT     LAQMDHC       1    0
CTTGCTTAGATGGATCCGACG     LAQMDPT       1    0
CTTGCTTAGATTAATATTGCG     LAQINIA       1    0
CTTGCTTAGATTCTGACGCGT     LAQILTR       1    0
CTTGCTTAGATTGCGCGGTAT     LAQIARY       1    0
CTTGCTTAGATTTATTATAAT     LAQIYYN       1    0
CTTGCTTAGCTTGAGAAGCAT     LAQLEKH       1    0
CTTGCTTAGGATGCGCATAAG     LAQDAHK       1    0
CTTGCTTAGGCGAAGCATTTG     LAQAKHL       1    0
CTTGCTTAGGGTCCTCTGATG     LAQGPLM       1    0
CTTGCTTAGGGTCGTACGCAG     LAQGRTQ       1    0
CTTGCTTAGGTGTATGGTTCG     LAQVYGS       1    0
CTTGCTTAGTGTATTTATAGT     LAQCIYS       1    0
CTTGCTTATAAGCGGATTGCG     LAYKRIA       1    0
CTTGCTTATACGTCGGTGACG     LAYTSVT       1    0
CTTGCTTATACTAAGACGTCG     LAYTKTS       1    0
CTTGCTTATATGCATGGTGCT     LAYMHGA       1    0
CTTGCTTATCAGTATGCTCTT     LAYQYAL       1    0
CTTGCTTATCATGTGCGTAAT     LAYHVRN       1    0
CTTGCTTATCCGCAGCCTAGT     LAYPQPS       1    0
CTTGCTTATCCTAGTCATCAT     LAYPSHH       1    0
CTTGCTTATCCTCATCATTTG     LAYPHHL       1    0
CTTGCTTATCGTCCTTCTGTA     LAYRPSV       1    0
CTTGCTTATCGTCCTTCTGTT     LAYRPSV       1    0
CTTGCTTATCTTACGCGTCAG     LAYLTRQ       1    0
CTTGCTTATCTTCCGAATAAT     LAYLPNN       1    0
CTTGCTTATGATCATCCGCAG     LAYDHPQ       1    0
CTTGCTTATGATCGTGTGGTT     LAYDRVV       1    0
CTTGCTTATGCTAATAAGACT     LAYANKT       1    0
CTTGCTTATGCTGATACTTCG     LAYADTS       1    0
CTTGCTTATGCTGATTGGAAT     LAYADWN       1    0
CTTGCTTATGCTTCTTCGACT     LAYASST       1    0
CTTGCTTATGGTTTTGGTTGG     LAYGFGW       1    0
CTTGCTTATGTGAATTTTTAT     LAYVNFY       1    0
CTTGCTTATGTGCGGGCTACG     LAYVRAT       1    0
CTTGCTTATGTGGAGGATCAG     LAYVEDQ       1    0
CTTGCTTATTAGACGATGCTT     LAYQTML       1    0
CTTGCTTATTAGCGGATTGCG     LAYQRIA       1    0
CTTGCTTATTAGGCTCCTATG     LAYQAPM       1    0
CTTGCTTATTATATGATGGAT     LAYYMMD       1    0
CTTGCTTATTATCAGGAGACT     LAYYQET       1    0
CTTGCTTATTATCCTAATCGT     LAYYPNR       1    0
CTTGCTTATTATTCTAATCTG     LAYYSNL       1    0
CTTGCTTATTCTAGGCTTTTG     LAYSRLL       1    0
CTTGCTTATTCTGTGAATGAG     LAYSVNE       1    0
CTTGCTTATTCTTATTTGTCT     LAYSYLS       1    0
CTTGCTTATTGGTCGTCGGCG     LAYWSSA       1    0
CTTGCTTATTTTGTTTATACG     LAYFVYT       1    0
CTTGCTTCGAAGATTCAGCAT     LASKIQH       1    0
CTTGCTTCGAATCTTGATAGT     LASNLDS       1    0
CTTGCTTCGACTCATCATCTT     LASTHHL       1    0
CTTGCTTCGACTTATAGGCAA     LASTYRQ       1    0
CTTGCTTCGACTTATTTGGTG     LASTYLV       1    0
CTTGCTTCGAGTCAGGCTTAA     LASSQA*       1    0
CTTGCTTCGAGTCAGGCTTAT     LASSQAY       1    0
CTTGCTTCGATGAGGAATAAT     LASMRNN       1    0
CTTGCTTCGATTAGTTTGTTG     LASISLL       1    0
CTTGCTTCGATTTCTAGTTCG     LASISSS       1    0
CTTGCTTCGCAGAGTTCTAAT     LASQSSN       1    0
CTTGCTTCGCAGTCGGGTCCG     LASQSGP       1    0
CTTGCTTCGCCTAGTCAGACT     LASPSQT       1    0
CTTGCTTCGGATCATCCTACT     LASDHPT       1    0
CTTGCTTCGGATCATCTTACT     LASDHLT       1    0
CTTGCTTCGGATGGGCTTACT     LASDGLT       1    0
CTTGCTTCGGCGGTTGCGCCT     LASAVAP       1    0
CTTGCTTCGGCTGGGAATAAT     LASAGNN       1    0
CTTGCTTCGGCTTTTTGTCTG     LASAFCL       1    0
CTTGCTTCGGGGTTTGATGTT     LASGFDV       1    0
CTTGCTTCGGGTACGACTTGG     LASGTTW       1    0
CTTGCTTCGGGTTTTGTTCCT     LASGFVP       1    0
CTTGCTTCGTATACGCAGAAT     LASYTQN       1    0
CTTGCTTCGTATCTGAGTAAG     LASYLSK       1    0
CTTGCTTCGTATGTGGGTAAG     LASYVGK       1    0
CTTGCTTCGTATTATACGTCG     LASYYTS       1    0
CTTGCTTCGTATTCTCTGCTT     LASYSLL       1    0
CTTGCTTCGTGGCAGGAGCGT     LASWQER       1    0
CTTGCTTCGTTGATGTTGTAG     LASLMLQ       1    0
CTTGCTTCGTTGTATGTGAAT     LASLYVN       1    0
CTTGCTTCTAAGCCTGGTTTT     LASKPGF       1    0
CTTGCTTCTAAGTCTTAGGTT     LASKSQV       1    0
CTTGCTTCTACGAAGACTGCG     LASTKTA       1    0
CTTGCTTCTACGGCTTAGATT     LASTAQI       1    0
CTTGCTTCTACGGTGAATAGT     LASTVNS       1    0
CTTGCTTCTACTCATCCTATG     LASTHPM       1    0
CTTGCTTCTAGTAAGTATCAA     LASSKYQ       1    0
CTTGCTTCTAGTAAGTATCAT     LASSKYH       1    0
CTTGCTTCTATTCCGGTGAAT     LASIPVN       1    0
CTTGCTTCTATTCCTAGGGAT     LASIPRD       1    0
CTTGCTTCTCATAAGCCTAAG     LASHKPK       1    0
CTTGCTTCTCCTACGAATAGG     LASPTNR       1    0
CTTGCTTCTCGTGGGTCTCTG     LASRGSL       1    0
CTTGCTTCTCTGCCGAGGTAG     LASLPRQ       1    0
CTTGCTTCTCTGTCTCTGCAT     LASLSLH       1    0
CTTGCTTCTCTTAATTATCTG     LASLNYL       1    0
CTTGCTTCTGATCAGTCGTCT     LASDQSS       1    0
CTTGCTTCTGATGCTTAGATG     LASDAQM       1    0
CTTGCTTCTGATGGTTGGCCG     LASDGWP       1    0
CTTGCTTCTGATTGGCAGACG     LASDWQT       1    0
CTTGCTTCTGCGGTTCATCTT     LASAVHL       1    0
CTTGCTTCTGCTATGTATTTT     LASAMYF       1    0
CTTGCTTCTGGGGGTAATTAT     LASGGNY       1    0
CTTGCTTCTGTGATGAATCCG     LASVMNP       1    0
CTTGCTTCTGTTAAGCCTAGT     LASVKPS       1    0
CTTGCTTCTGTTACTCCTTCT     LASVTPS       1    0
CTTGCTTCTTATAGGCCGGCG     LASYRPA       1    0
CTTGCTTCTTCGGCTACTCCA     LASSATP       1    0
CTTGCTTCTTCGGCTACTCCT     LASSATP       1    0
CTTGCTTCTTCTAGTTCGTCT     LASSSSS       1    0
CTTGCTTGGAGTGATCCGTTA     LAWSDPL       1    0
CTTGCTTGGAGTGATCCGTTT     LAWSDPF       1    0
CTTGCTTGGCATATGGGTGAG     LAWHMGE       1    0
CTTGCTTGGCATGATCATAGT     LAWHDHS       1    0
CTTGCTTGGCATGCTACTACG     LAWHATT       1    0
CTTGCTTGGCATTTGAATTCG     LAWHLNS       1    0
CTTGCTTGGCCTTAGATTACG     LAWPQIT       1    0
CTTGCTTGGCTTGCTATTGTG     LAWLAIV       1    0
CTTGCTTGGGAGACTCCTCTT     LAWETPL       1    0
CTTGCTTGGGCTAATAGTTTG     LAWANSL       1    0
CTTGCTTGGGCTGCTTTGACT     LAWAALT       1    0
CTTGCTTGGGGGCATTCGTTT     LAWGHSF       1    0
CTTGCTTGGGGGTAGGAGCAT     LAWGQEH       1    0
CTTGCTTGGGTGCGGTCGTTG     LAWVRSL       1    0
CTTGCTTGGGTTGATCATAGT     LAWVDHS       1    0
CTTGCTTGGTAGACTTTTGGG     LAWQTFG       1    0
CTTGCTTGGTAGGCGAATGAT     LAWQAND       1    0
CTTGCTTGGTCGTCGAATACT     LAWSSNT       1    0
CTTGCTTGTAAGCAGCGTCTT     LACKQRL       1    0
CTTGCTTGTACGCTGGTTCCT     LACTLVP       1    0
CTTGCTTGTCCGTCTTGTATT     LACPSCI       1    0
CTTGCTTGTTAGCAGCGTCTT     LACQQRL       1    0
CTTGCTTTAGAGGAGGAAAGA     LALEEER       1    0
CTTGCTTTGAATCATGATTGG     LALNHDW       1    0
CTTGCTTTGATTGATATTATT     LALIDII       1    0
CTTGCTTTGCAGCTTGGGGCA     LALQLGA       1    0
CTTGCTTTGCCTAAGGGGCAT     LALPKGH       1    0
CTTGCTTTGCCTAATGAGCCT     LALPNEP       1    0
CTTGCTTTGCCTCTGGTGATT     LALPLVI       1    0
CTTGCTTTGCCTTCGCATTAG     LALPSHQ       1    0
CTTGCTTTGCGGAATGTTACG     LALRNVT       1    0
CTTGCTTTGCGGACTGGTAAT     LALRTGN       1    0
CTTGCTTTGCGTCAGCCTGAT     LALRQPD       1    0
CTTGCTTTGCGTTCGCTGGAG     LALRSLE       1    0
CTTGCTTTGCTGGATGCTATG     LALLDAM       1    0
CTTGCTTTGGAGGCTACGTCT     LALEATS       1    0
CTTGCTTTGGAGGGTTATCAG     LALEGYQ       1    0
CTTGCTTTGGCGCAGAATTTT     LALAQNF       1    0
CTTGCTTTGGTTCCTACGTAG     LALVPTQ       1    0
CTTGCTTTGTCGTTTCCTGGT     LALSFPG       1    0
CTTGCTTTGTCTCATCATTCG     LALSHHS       1    0
CTTGCTTTTATGGCTGCGAAG     LAFMAAK       1    0
CTTGCTTTTATTCCGGAGCAT     LAFIPEH       1    0
CTTGCTTTTCCGGATGGGCGG     LAFPDGR       1    0
CTTGCTTTTCCTAAGGCGAAT     LAFPKAN       1    0
CTTGCTTTTCGGATGACTTTG     LAFRMTL       1    0
CTTGCTTTTCGTCAGACTATG     LAFRQTM       1    0
CTTGCTTTTCGTGGGTAGGGT     LAFRGQG       1    0
CTTGCTTTTCTGATTTCGTCG     LAFLISS       1    0
CTTGCTTTTGAGAGGCTTACG     LAFERLT       1    0
CTTGCTTTTGAGCCGCTTATT     LAFEPLI       1    0
CTTGCTTTTGAGGAGGTTAGT     LAFEEVS       1    0
CTTGCTTTTGATCTGGTTGCG     LAFDLVA       1    0
CTTGCTTTTGATGTGAGGCTT     LAFDVRL       1    0
CTTGCTTTTGATTCTGTTGAT     LAFDSVD       1    0
CTTGCTTTTGGGGATCGTAAG     LAFGDRK       1    0
CTTGCTTTTGGTCTGGAGAAG     LAFGLEK       1    0
CTTGCTTTTTAGGGGCGGGCT     LAFQGRA       1    0
CTTGCTTTTTAGTTGCTTATT     LAFQLLI       1    0
CTTGCTTTTTATCAGTCTAGT     LAFYQSS       1    0
CTTGCTTTTTCGCGTGCAAAA     LAFSRAK       1    0
CTTGCTTTTTCGCGTGCTTAT     LAFSRAY       1    0
CTTGCTTTTTCGGTTACGTTG     LAFSVTL       1    0
CTTGCTTTTTTTAATAGTAAT     LAFFNSN       1    0
CTTGCTTTTTTTCCGGAGCAT     LAFFPEH       1    0
CTTGCTTTTTTTGAGCAGTAT     LAFFEQY       1    0
CTTGGAACTGGTCTGTCTATG     LGTGLSM       1    0
CTTGGAGCGTGGCAGACGTTT     LGAWQTF       1    0
CTTGGGAAGAAGGTGCAGGCT     LGKKVQA       1    0
CTTGGGAAGAGGATTACGTTG     LGKRITL       1    0
CTTGGGAAGAGGATTACGTTT     LGKRITF       1    0
CTTGGGAAGATGAATCTTATG     LGKMNLM       1    0
CTTGGGAAGATGATTTCTAAA     LGKMISK       1    0
CTTGGGAAGATGATTTCTAAT     LGKMISN       1    0
CTTGGGAAGCAGCCGACTCTG     LGKQPTL       1    0
CTTGGGAAGCAGGAGTTTAAT     LGKQEFN       1    0
CTTGGGAAGCATAATGAGGGT     LGKHNEG       1    0
CTTGGGAAGCCGCCTGAGATT     LGKPPEI       1    0
CTTGGGAAGCCTAATCTGTAG     LGKPNLQ       1    0
CTTGGGAAGCCTGCTATGCCT     LGKPAMP       1    0
CTTGGGAAGCTGACTCAGCAT     LGKLTQH       1    0
CTTGGGAAGCTGAGTAAGTCG     LGKLSKS       1    0
CTTGGGAAGCTGAGTGAGTTT     LGKLSEF       1    0
CTTGGGAAGCTGCTGAGGCCT     LGKLLRP       1    0
CTTGGGAAGCTTCCTATGTAG     LGKLPMQ       1    0
CTTGGGAAGGCGTATTCGCCG     LGKAYSP       1    0
CTTGGGAAGGTGGATAAGACG     LGKVDKT       1    0
CTTGGGAAGGTGGGTGAGCCG     LGKVGEP       1    0
CTTGGGAAGTATTCGCCTTGG     LGKYSPW       1    0
CTTGGGAAGTCTGGTGTGGGT     LGKSGVG       1    0
CTTGGGAAGTCTTTTGGTCTT     LGKSFGL       1    0
CTTGGGAAGTGGTCTGATCAG     LGKWSDQ       1    0
CTTGGGAAGTTGGTGCAGGCT     LGKLVQA       1    0
CTTGGGAAGTTTTGTACTATT     LGKFCTI       1    0
CTTGGGAATAATAGTCATATG     LGNNSHM       1    0
CTTGGGAATAATCGTGTTGAT     LGNNRVD       1    0
CTTGGGAATACGGAGCTTAAG     LGNTELK       1    0
CTTGGGAATACGTCTAATGCG     LGNTSNA       1    0
CTTGGGAATACTAGTCAGAAT     LGNTSQN       1    0
CTTGGGAATACTCCTGCTCGG     LGNTPAR       1    0
CTTGGGAATACTTATTTTAAG     LGNTYFK       1    0
CTTGGGAATAGGTAGGCGAAG     LGNRQAK       1    0
CTTGGGAATAGGTAGGCGTTG     LGNRQAL       1    0
CTTGGGAATAGTCGTGCTGTT     LGNSRAV       1    0
CTTGGGAATCAGCATAAGAAT     LGNQHKN       1    0
CTTGGGAATCAGGATAGTCTG     LGNQDSL       1    0
CTTGGGAATCAGTGTGTACGT     LGNQCVR       1    0
CTTGGGAATCATCCGATTCTG     LGNHPIL       1    0
CTTGGGAATCCGATTGCGACT     LGNPIAT       1    0
CTTGGGAATCCTCGGGTTGAT     LGNPRVD       1    0
CTTGGGAATCGGGATCGGATG     LGNRDRM       1    0
CTTGGGAATCGTATTTGGGAT     LGNRIWD       1    0
CTTGGGAATCTGGAGTTGAAT     LGNLELN       1    0
CTTGGGAATCTGGCTACGATT     LGNLATI       1    0
CTTGGGAATGATAATAATACT     LGNDNNT       1    0
CTTGGGAATGCGTCTTTGCAG     LGNASLQ       1    0
CTTGGGAATGCGTTAACGACG     LGNALTT       1    0
CTTGGGAATGCGTTTACGACG     LGNAFTT       1    0
CTTGGGAATGCTAGTCCGACG     LGNASPT       1    0
CTTGGGAATGGTGATCATAAG     LGNGDHK       1    0
CTTGGGAATGTGCCTATGTTT     LGNVPMF       1    0
CTTGGGAATGTGGTTTCGTAT     LGNVVSY       1    0
CTTGGGAATGTTCGTGCTACG     LGNVRAT       1    0
CTTGGGAATTAGAATGGGTAT     LGNQNGY       1    0
CTTGGGAATTATAGTCATATG     LGNYSHM       1    0
CTTGGGAATTATTCGCAGCTA     LGNYSQL       1    0
CTTGGGAATTATTCGCAGCTT     LGNYSQL       1    0
CTTGGGAATTCGATGAATATT     LGNSMNI       1    0
CTTGGGAATTCGGAGGTGAAT     LGNSEVN       1    0
CTTGGGAATTGTCATCTGTCG     LGNCHLS       1    0
CTTGGGAATTGTCATCTGTCT     LGNCHLS       1    0
CTTGGGAATTTGCATAGTAAG     LGNLHSK       1    0
CTTGGGAATTTGCGTGCTCCG     LGNLRAP       1    0
CTTGGGAATTTTGAGACGTAT     LGNFETY       1    0
CTTGGGACGAAGGTTTATCGT     LGTKVYR       1    0
CTTGGGACGACGTCGGTGTAT     LGTTSVY       1    0
CTTGGGACGACTGTGCCTAGA     LGTTVPR       1    0
CTTGGGACGACTGTGCCTAGT     LGTTVPS       1    0
CTTGGGACGACTTGGCCTCCT     LGTTWPP       1    0
CTTGGGACGAGTCTGAATCTT     LGTSLNL       1    0
CTTGGGACGATGATTTGTATG     LGTMICM       1    0
CTTGGGACGCAGGATCATATG     LGTQDHM       1    0
CTTGGGACGCAGGTGACGATT     LGTQVTI       1    0
CTTGGGACGCCGTATGATTCG     LGTPYDS       1    0
CTTGGGACGCCGTCTCGGAAT     LGTPSRN       1    0
CTTGGGACGCTGGAGGAGTTA     LGTLEEL       1    0
CTTGGGACGGAAAAGTATACG     LGTEKYT       1    0
CTTGGGACGGATAAGCTGCTT     LGTDKLL       1    0
CTTGGGACGGATCCGTAGACT     LGTDPQT       1    0
CTTGGGACGGCGGCGCTGGGT     LGTAALG       1    0
CTTGGGACGGCTATGTTTCGG     LGTAMFR       1    0
CTTGGGACGGGGGGGTATATT     LGTGGYI       1    0
CTTGGGACGTATCAGTCTCCG     LGTYQSP       1    0
CTTGGGACGTCGTTTATGATG     LGTSFMM       1    0
CTTGGGACGTCTCATTCGCTT     LGTSHSL       1    0
CTTGGGACTAAGAATTGTTTT     LGTKNCF       1    0
CTTGGGACTAAGTCCTATTCG     LGTKSYS       1    0
CTTGGGACTACGCCGGAGCCG     LGTTPEP       1    0
CTTGGGACTAGGGATTTTGAT     LGTRDFD       1    0
CTTGGGACTAGTGTGGCTAAG     LGTSVAK       1    0
CTTGGGACTCAGGCTCATGGG     LGTQAHG       1    0
CTTGGGACTCCTGAGCAGGAG     LGTPEQE       1    0
CTTGGGACTCGTACTTTTGTG     LGTRTFV       1    0
CTTGGGACTGATACGTGGAGG     LGTDTWR       1    0
CTTGGGACTGCGCAGCCTGTG     LGTAQPV       1    0
CTTGGGACTGCGCATAATTCT     LGTAHNS       1    0
CTTGGGACTGCTTGGTGGAAG     LGTAWWK       1    0
CTTGGGACTGGTTCTCTTATG     LGTGSLM       1    0
CTTGGGACTGGTTTGGTGGAG     LGTGLVE       1    0
CTTGGGACTGTGATGGGTCGT     LGTVMGR       1    0
CTTGGGACTTAGAAGACTGTG     LGTQKTV       1    0
CTTGGGACTTAGACGTTTGAT     LGTQTFD       1    0
CTTGGGACTTATCAGCTTTAG     LGTYQLQ       1    0
CTTGGGACTTATCCGATGCTG     LGTYPML       1    0
CTTGGGACTTCGCATCGTACT     LGTSHRT       1    0
CTTGGGACTTCGTATTCTCCT     LGTSYSP       1    0
CTTGGGACTTGGAAGTCGGAT     LGTWKSD       1    0
CTTGGGACTTGGATTATTCCG     LGTWIIP       1    0
CTTGGGACTTGTCCTCCGAAG     LGTCPPK       1    0
CTTGGGACTTTGTAGACTGGT     LGTLQTG       1    0
CTTGGGAGGACGATGGCTGTT     LGRTMAV       1    0
CTTGGGAGGCAGATTCATGGA     LGRQIHG       1    0
CTTGGGAGGCAGATTCATGGT     LGRQIHG       1    0
CTTGGGAGGCAGCAGCAGGTG     LGRQQQV       1    0
CTTGGGAGGCATATTTGGTCA     LGRHIWS       1    0
CTTGGGAGGCATATTTGGTCT     LGRHIWS       1    0
CTTGGGAGGGCGCTTTCTGCT     LGRALSA       1    0
CTTGGGAGGGGTGAGCCTGCT     LGRGEPA       1    0
CTTGGGAGGGTGAATTCGTAA     LGRVNS*       1    0
CTTGGGAGGTATGTTGGTGCG     LGRYVGA       1    0
CTTGGGAGGTGTGTTGTGATG     LGRCVVM       1    0
CTTGGGAGGTTGATTTTTAGT     LGRLIFS       1    0
CTTGGGAGTAAGTCTCCGAAG     LGSKSPK       1    0
CTTGGGAGTAATAATGAGCTT     LGSNNEL       1    0
CTTGGGAGTAATGGGGCTCGT     LGSNGAR       1    0
CTTGGGAGTAGGACTTATCAG     LGSRTYQ       1    0
CTTGGGAGTAGGATGCCGTCT     LGSRMPS       1    0
CTTGGGAGTAGTATTAAGGAG     LGSSIKE       1    0
CTTGGGAGTAGTGGTTTGTCG     LGSSGLS       1    0
CTTGGGAGTATTAATGGTTAT     LGSINGY       1    0
CTTGGGAGTCAGGGTATGTTG     LGSQGML       1    0
CTTGGGAGTCCTAAGCGGACG     LGSPKRT       1    0
CTTGGGAGTCGTACGATTACG     LGSRTIT       1    0
CTTGGGAGTGATCCTACTCTG     LGSDPTL       1    0
CTTGGGAGTTATAAGATTGGT     LGSYKIG       1    0
CTTGGGAGTTATAGGTCTATG     LGSYRSM       1    0
CTTGGGAGTTATCATAAGAGT     LGSYHKS       1    0
CTTGGGAGTTCTCATGAACCT     LGSSHEP       1    0
CTTGGGAGTTCTCATGATCCG     LGSSHDP       1    0
CTTGGGAGTTCTCGTTTGACT     LGSSRLT       1    0
CTTGGGAGTTTGATGCCGCTG     LGSLMPL       1    0
CTTGGGAGTTTTCCGCTTACT     LGSFPLT       1    0
CTTGGGATGAAGGTGCCGAGG     LGMKVPR       1    0
CTTGGGATGAATGTTACGTTG     LGMNVTL       1    0
CTTGGGATGACGAAGATTGTG     LGMTKIV       1    0
CTTGGGATGACGCATGCGTAG     LGMTHAQ       1    0
CTTGGGATGACTTATTTTACT     LGMTYFT       1    0
CTTGGGATGATGGATAAGACG     LGMMDKT       1    0
CTTGGGATGATGGATAAGACT     LGMMDKT       1    0
CTTGGGATGATGGGTATGTCT     LGMMGMS       1    0
CTTGGGATGCAGAAGACGATG     LGMQKTM       1    0
CTTGGGATGCCTCTGCAGGTG     LGMPLQV       1    0
CTTGGGATGCTGAGTAGTCAG     LGMLSSQ       1    0
CTTGGGATGCTTCTTCCTTAT     LGMLLPY       1    0
CTTGGGATGCTTTATCCTCTT     LGMLYPL       1    0
CTTGGGATGGATACTTAAGCA     LGMDT*A       1    0
CTTGGGATGGATACTTATGCT     LGMDTYA       1    0
CTTGGGATGGATGATAGGTTG     LGMDDRL       1    0
CTTGGGATGGATGATGTGACT     LGMDDVT       1    0
CTTGGGATGGCGCGGATGGAT     LGMARMD       1    0
CTTGGGATGGCGGTGGATGCG     LGMAVDA       1    0
CTTGGGATGGCGTCGAATAAG     LGMASNK       1    0
CTTGGGATGGCTAAGATTAAT     LGMAKIN       1    0
CTTGGGATGGGGAGTCATGAG     LGMGSHE       1    0
CTTGGGATGGGTCGGATTGGG     LGMGRIG       1    0
CTTGGGATGGTGACTGGTAGG     LGMVTGR       1    0
CTTGGGATGGTGAGTACGTCT     LGMVSTS       1    0
CTTGGGATGGTGATTAATTCT     LGMVINS       1    0
CTTGGGATGTAGAATCATCAG     LGMQNHQ       1    0
CTTGGGATGTAGGTTCCTACG     LGMQVPT       1    0
CTTGGGATGTCTTCGTAACAA     LGMSS*Q       1    0
CTTGGGATGTCTTCGTATCTT     LGMSSYL       1    0
CTTGGGATGTGTTGTGATTCT     LGMCCDS       1    0
CTTGGGATGTTTTTTATTTTG     LGMFFIL       1    0
CTTGGGATTAAGGCGACGAGG     LGIKATR       1    0
CTTGGGATTAATCGTAATCAT     LGINRNH       1    0
CTTGGGATTACTCAGTCTCAG     LGITQSQ       1    0
CTTGGGATTACTCGTGTTACT     LGITRVT       1    0
CTTGGGATTAGTACGAGTTCG     LGISTSS       1    0
CTTGGGATTCCGCCTGTTAGG     LGIPPVR       1    0
CTTGGGATTCCGGGTGGTGAG     LGIPGGE       1    0
CTTGGGATTCCGTTTGATTCT     LGIPFDS       1    0
CTTGGGATTCGTCATCAGAAG     LGIRHQK       1    0
CTTGGGATTGATAGGACGGAG     LGIDRTE       1    0
CTTGGGATTGCGCCTAATTTG     LGIAPNL       1    0
CTTGGGATTGTTACTTTGGAG     LGIVTLE       1    0
CTTGGGATTGTTTTGCCGTGG     LGIVLPW       1    0
CTTGGGATTTATACGATTCCT     LGIYTIP       1    0
CTTGGGATTTGGGATCAGAAT     LGIWDQN       1    0
CTTGGGCAGACGAATGTGCGG     LGQTNVR       1    0
CTTGGGCAGACGTAGAGGACG     LGQTQRT       1    0
CTTGGGCAGACTCAGCGTATG     LGQTQRM       1    0
CTTGGGCAGACTGCGATTCCT     LGQTAIP       1    0
CTTGGGCAGAGGATGTCTGAG     LGQRMSE       1    0
CTTGGGCAGATTGGTTGTCCT     LGQIGCP       1    0
CTTGGGCAGCAGCATTCTAAT     LGQQHSN       1    0
CTTGGGCAGCAGTCTCGTTCG     LGQQSRS       1    0
CTTGGGCAGCCGACTTATTTG     LGQPTYL       1    0
CTTGGGCAGCCGATGCTGGAT     LGQPMLD       1    0
CTTGGGCAGCCGATGTATCGA     LGQPMYR       1    0
CTTGGGCAGCCGATGTATCGT     LGQPMYR       1    0
CTTGGGCAGCCGCAGTATACT     LGQPQYT       1    0
CTTGGGCAGCCGGGTGGTAGG     LGQPGGR       1    0
CTTGGGCAGCGGATTTTTGAT     LGQRIFD       1    0
CTTGGGCAGGATCAGAGGCTT     LGQDQRL       1    0
CTTGGGCAGGATCGGTGGCAG     LGQDRWQ       1    0
CTTGGGCAGGATTCTAAGATT     LGQDSKI       1    0
CTTGGGCAGGCGTTGGTGCAT     LGQALVH       1    0
CTTGGGCAGGGGCGTGTGCCG     LGQGRVP       1    0
CTTGGGCAGGGTCTTAGGATT     LGQGLRI       1    0
CTTGGGCAGGTTCGGTATACG     LGQVRYT       1    0
CTTGGGCAGGTTCGGTATACT     LGQVRYT       1    0
CTTGGGCAGTTGATGAATCCG     LGQLMNP       1    0
CTTGGGCAGTTTTCGCTGTAT     LGQFSLY       1    0
CTTGGGCATAAGCGGAAAAAA     LGHKRKK       1    0
CTTGGGCATAAGCGGAATATT     LGHKRNI       1    0
CTTGGGCATAAGCTGATGGGT     LGHKLMG       1    0
CTTGGGCATAAGGATTCTACG     LGHKDST       1    0
CTTGGGCATAATAATACGGAT     LGHNNTD       1    0
CTTGGGCATAATCCTATTCTT     LGHNPIL       1    0
CTTGGGCATAATTTTCTGTAT     LGHNFLY       1    0
CTTGGGCATACGTTGTTTAAT     LGHTLFN       1    0
CTTGGGCATAGGACTTGGGCG     LGHRTWA       1    0
CTTGGGCATAGGGCGTCTCAG     LGHRASQ       1    0
CTTGGGCATATGAAGCCGTTG     LGHMKPL       1    0
CTTGGGCATCATCGGGTTGCG     LGHHRVA       1    0
CTTGGGCATCGTCCGTCGGAG     LGHRPSE       1    0
CTTGGGCATCTGAAGGATACT     LGHLKDT       1    0
CTTGGGCATCTTGATACTGAA     LGHLDTE       1    0
CTTGGGCATCTTGATACTGAT     LGHLDTD       1    0
CTTGGGCATCTTGGGACGTAT     LGHLGTY       1    0
CTTGGGCATCTTTATCGGGCG     LGHLYRA       1    0
CTTGGGCATGATCATCTGTTG     LGHDHLL       1    0
CTTGGGCATGCTTGGTAGGAG     LGHAWQE       1    0
CTTGGGCATGGGTCGCAGGCT     LGHGSQA       1    0
CTTGGGCATGGTATTCATTAG     LGHGIHQ       1    0
CTTGGGCATGTTAGGACGTAG     LGHVRTQ       1    0
CTTGGGCATGTTTTTACGAGG     LGHVFTR       1    0
CTTGGGCATTAGAATTTTCTG     LGHQNFL       1    0
CTTGGGCATTAGCTGTGGTCT     LGHQLWS       1    0
CTTGGGCATTCGTATCTTCGT     LGHSYLR       1    0
CTTGGGCATTCTAAGCAGGCT     LGHSKQA       1    0
CTTGGGCATTCTACTGATATG     LGHSTDM       1    0
CTTGGGCATTCTTATACTGTG     LGHSYTV       1    0
CTTGGGCATTGGTGGGCTAGT     LGHWWAS       1    0
CTTGGGCATTGTAGTCAGACT     LGHCSQT       1    0
CTTGGGCATTTGGGGCAGTAT     LGHLGQY       1    0
CTTGGGCCGAAGAATTTTCAT     LGPKNFH       1    0
CTTGGGCCGAATACTTTTCCG     LGPNTFP       1    0
CTTGGGCCGAATCCTTGGCAG     LGPNPWQ       1    0
CTTGGGCCGAATGATGAGTCT     LGPNDES       1    0
CTTGGGCCGAATTTGCTGACG     LGPNLLT       1    0
CTTGGGCCGACTTATATGGAG     LGPTYME       1    0
CTTGGGCCGATGCGGTTGCGG     LGPMRLR       1    0
CTTGGGCCGATGTTTTCTCTG     LGPMFSL       1    0
CTTGGGCCGATTCCTTCGGAT     LGPIPSD       1    0
CTTGGGCCGCGTTATGTTTAT     LGPRYVY       1    0
CTTGGGCCGGATATGCATAGT     LGPDMHS       1    0
CTTGGGCCGGATGCTAAGCCG     LGPDAKP       1    0
CTTGGGCCGGGGCTGCCGCCT     LGPGLPP       1    0
CTTGGGCCGGGTGCGAGGGAG     LGPGARE       1    0
CTTGGGCCGGTGGGGAGGCAG     LGPVGRQ       1    0
CTTGGGCCGGTTCTTCGTCCT     LGPVLRP       1    0
CTTGGGCCGTATGGGTTTGGT     LGPYGFG       1    0
CTTGGGCCGTCTGTTTTGCAG     LGPSVLQ       1    0
CTTGGGCCGTCTTATGCGGAT     LGPSYAD       1    0
CTTGGGCCGTGGAAGAGTGAG     LGPWKSE       1    0
CTTGGGCCTAAACCGCAAAAG     LGPKPQK       1    0
CTTGGGCCTAATACGCTTCGT     LGPNTLR       1    0
CTTGGGCCTAATCCGCATTAG     LGPNPHQ       1    0
CTTGGGCCTAATCCTTCGTAT     LGPNPSY       1    0
CTTGGGCCTAATCTGAATGTG     LGPNLNV       1    0
CTTGGGCCTACTGATAAGTAT     LGPTDKY       1    0
CTTGGGCCTAGGGAGGAGGTT     LGPREEV       1    0
CTTGGGCCTAGGTGGACTATT     LGPRWTI       1    0
CTTGGGCCTATTACTGTGCCG     LGPITVP       1    0
CTTGGGCCTCAGGCGCAGGTG     LGPQAQV       1    0
CTTGGGCCTCATAATACGAAA     LGPHNTK       1    0
CTTGGGCCTCATAATACGAAT     LGPHNTN       1    0
CTTGGGCCTCCTATTATGCCA     LGPPIMP       1    0
CTTGGGCCTCCTATTATGCCT     LGPPIMP       1    0
CTTGGGCCTCGTAATTGGACA     LGPRNWT       1    0
CTTGGGCCTCGTAATTGGACT     LGPRNWT       1    0
CTTGGGCCTCTGAAGAGGGAG     LGPLKRE       1    0
CTTGGGCCTGAGAGGTCTACT     LGPERST       1    0
CTTGGGCCTGCTCATTGGAAG     LGPAHWK       1    0
CTTGGGCCTTAGGTGCATGCG     LGPQVHA       1    0
CTTGGGCCTTCGAATCCTAGT     LGPSNPS       1    0
CTTGGGCCTTGGCCTCCTATG     LGPWPPM       1    0
CTTGGGCCTTGGTTTAATTAT     LGPWFNY       1    0
CTTGGGCCTTTGATGGCTCTG     LGPLMAL       1    0
CTTGGGCCTTTGCCTTATAAT     LGPLPYN       1    0
CTTGGGCCTTTGTATCTTTCT     LGPLYLS       1    0
CTTGGGCCTTTTACTGTGCCG     LGPFTVP       1    0
CTTGGGCGGAATTATGCTACT     LGRNYAT       1    0
CTTGGGCGGACGCATTGGGTT     LGRTHWV       1    0
CTTGGGCGGAGTAATTTGCAG     LGRSNLQ       1    0
CTTGGGCGGATTGCTGATTGG     LGRIADW       1    0
CTTGGGCGGCCTGTTCTTAAT     LGRPVLN       1    0
CTTGGGCGGCTTACTATGAAT     LGRLTMN       1    0
CTTGGGCGGGAGCGTCAGAGG     LGRERQR       1    0
CTTGGGCGGGTTATTCCTATT     LGRVIPI       1    0
CTTGGGCGGTATTGGATGGAT     LGRYWMD       1    0
CTTGGGCGGTATTTGAATGTG     LGRYLNV       1    0
CTTGGGCGGTTGATGGTTAGT     LGRLMVS       1    0
CTTGGGCGGTTGCCTCATAGT     LGRLPHS       1    0
CTTGGGCGTAATATGATGATG     LGRNMMM       1    0
CTTGGGCGTAATGCGCCGAAA     LGRNAPK       1    0
CTTGGGCGTAATGCGCCGAAT     LGRNAPN       1    0
CTTGGGCGTACTGCTTATGTT     LGRTAYV       1    0
CTTGGGCGTATGAGTATTCCT     LGRMSIP       1    0
CTTGGGCGTATTGAGGATACT     LGRIEDT       1    0
CTTGGGCGTCATGATCTTGAT     LGRHDLD       1    0
CTTGGGCGTGTGTTGTTTGGG     LGRVLFG       1    0
CTTGGGCGTGTTGATCGGCAG     LGRVDRQ       1    0
CTTGGGCTGAAGCCGGCGAGG     LGLKPAR       1    0
CTTGGGCTGAAGCCGGTTCTG     LGLKPVL       1    0
CTTGGGCTGAAGTGGATGTTT     LGLKWMF       1    0
CTTGGGCTGAATATGTTGCGG     LGLNMLR       1    0
CTTGGGCTGACGCATCATAAT     LGLTHHN       1    0
CTTGGGCTGACGCGTTCTCAA     LGLTRSQ       1    0
CTTGGGCTGACGCGTTCTCAT     LGLTRSH       1    0
CTTGGGCTGACTGAGGTTCGT     LGLTEVR       1    0
CTTGGGCTGACTTAGAATAAT     LGLTQNN       1    0
CTTGGGCTGATGAAGCGGGAG     LGLMKRE       1    0
CTTGGGCTGATGCCTAATGTG     LGLMPNV       1    0
CTTGGGCTGATTCCTAATAAT     LGLIPNN       1    0
CTTGGGCTGCAGGCTAGGACT     LGLQART       1    0
CTTGGGCTGCAGGTGGCGTAT     LGLQVAY       1    0
CTTGGGCTGCCTCAGAATCGT     LGLPQNR       1    0
CTTGGGCTGCGGTTTGCTCCG     LGLRFAP       1    0
CTTGGGCTGGATGAGCATTAG     LGLDEHQ       1    0
CTTGGGCTGGTTAAGAATAGG     LGLVKNR       1    0
CTTGGGCTGTATGAGAGTTCG     LGLYESS       1    0
CTTGGGCTGTGGACTAATAAT     LGLWTNN       1    0
CTTGGGCTGTGGGGGTCGAAT     LGLWGSN       1    0
CTTGGGCTGTTTTTGCCGCTG     LGLFLPL       1    0
CTTGGGCTTAAGACGCTGAAT     LGLKTLN       1    0
CTTGGGCTTAAGACTTCTAAT     LGLKTSN       1    0
CTTGGGCTTACGTTGACGATT     LGLTLTI       1    0
CTTGGGCTTACTACTACTGGG     LGLTTTG       1    0
CTTGGGCTTAGTGGTTATTAT     LGLSGYY       1    0
CTTGGGCTTATGAATAAGGCG     LGLMNKA       1    0
CTTGGGCTTCCGTCTCATTAG     LGLPSHQ       1    0
CTTGGGCTTCCGTTTAGGGTT     LGLPFRV       1    0
CTTGGGCTTCCTGATTCTGCG     LGLPDSA       1    0
CTTGGGCTTCGGAATTCGGGG     LGLRNSG       1    0
CTTGGGCTTCGGACTGTGCAT     LGLRTVH       1    0
CTTGGGCTTCGTAGTATGCTT     LGLRSML       1    0
CTTGGGCTTCGTAGTATTCAA     LGLRSIQ       1    0
CTTGGGCTTCTGTGGTATCTT     LGLLWYL       1    0
CTTGGGCTTCTTTATTCGATG     LGLLYSM       1    0
CTTGGGCTTGATCAGGGGTGG     LGLDQGW       1    0
CTTGGGCTTGATTCTCTTATT     LGLDSLI       1    0
CTTGGGCTTGCGTATGATCCG     LGLAYDP       1    0
CTTGGGCTTGTTCTGCGTGTT     LGLVLRV       1    0
CTTGGGCTTTAGACTTCTAAT     LGLQTSN       1    0
CTTGGGCTTTAGCTGATGGGT     LGLQLMG       1    0
CTTGGGCTTTCGATGTTTGAG     LGLSMFE       1    0
CTTGGGCTTTGGGAGCCTGCT     LGLWEPA       1    0
CTTGGGCTTTGTGTGCTTCGG     LGLCVLR       1    0
CTTGGGCTTTTTACTTCTGCG     LGLFTSA       1    0
CTTGGGGAGATTGGTTCGATG     LGEIGSM       1    0
CTTGGGGAGCATACTACGTTG     LGEHTTL       1    0
CTTGGGGAGCATCGTCCTAGT     LGEHRPS       1    0
CTTGGGGAGCCGTAGACTTAT     LGEPQTY       1    0
CTTGGGGAGCGGTTGTCGGGT     LGERLSG       1    0
CTTGGGGAGGCGAATCGTCGT     LGEANRR       1    0
CTTGGGGAGGTTAAGTTGCGT     LGEVKLR       1    0
CTTGGGGAGTATAATTCTGTT     LGEYNSV       1    0
CTTGGGGAGTATGGGTATTTG     LGEYGYL       1    0
CTTGGGGAGTATGTGTTTTCT     LGEYVFS       1    0
CTTGGGGAGTTGAGTGGGGGT     LGELSGG       1    0
CTTGGGGAGTTTATTAGTCTT     LGEFISL       1    0
CTTGGGGATCAGGTGCAGCAT     LGDQVQH       1    0
CTTGGGGATCGGGCTCTTCCT     LGDRALP       1    0
CTTGGGGATCTGAGTACTCCG     LGDLSTP       1    0
CTTGGGGATCTGATGGTGAGT     LGDLMVS       1    0
CTTGGGGATCTGTCTAAGGGT     LGDLSKG       1    0
CTTGGGGATGCGGTTAAGCAG     LGDAVKQ       1    0
CTTGGGGATGGTGATTTTTAG     LGDGDFQ       1    0
CTTGGGGATGTTAAGGTGAGG     LGDVKVR       1    0
CTTGGGGATTAGTTGTCGTTG     LGDQLSL       1    0
CTTGGGGATTCGTCTACTCTT     LGDSSTL       1    0
CTTGGGGATTTGTGGGAGGCT     LGDLWEA       1    0
CTTGGGGCGAATCCGCATTAG     LGANPHQ       1    0
CTTGGGGCGAATGATATGAAG     LGANDMK       1    0
CTTGGGGCGACGATGGAGACT     LGATMET       1    0
CTTGGGGCGAGGCTGCCTCGG     LGARLPR       1    0
CTTGGGGCGAGGGCTGCGTCA     LGARAAS       1    0
CTTGGGGCGAGGGCTGCGTCT     LGARAAS       1    0
CTTGGGGCGAGTACTTTTTGG     LGASTFW       1    0
CTTGGGGCGAGTTGGAAGCAG     LGASWKQ       1    0
CTTGGGGCGATTTCGAGGCTT     LGAISRL       1    0
CTTGGGGCGCAGGGTCAGGGT     LGAQGQG       1    0
CTTGGGGCGCATTAGAGGGGT     LGAHQRG       1    0
CTTGGGGCGCCTAATACTTCG     LGAPNTS       1    0
CTTGGGGCGCGGAATTCACAG     LGARNSQ       1    0
CTTGGGGCGCGGAATTCTCAG     LGARNSQ       1    0
CTTGGGGCGGATCGTTTTACG     LGADRFT       1    0
CTTGGGGCGGATGAGGGTAGG     LGADEGR       1    0
CTTGGGGCGGTTCATACGGCT     LGAVHTA       1    0
CTTGGGGCGTCGCCGGCTACT     LGASPAT       1    0
CTTGGGGCTAAGGTTCATAGT     LGAKVHS       1    0
CTTGGGGCTAAGTTTACGCAG     LGAKFTQ       1    0
CTTGGGGCTAATTATGAGCCG     LGANYEP       1    0
CTTGGGGCTACGAATCATAGG     LGATNHR       1    0
CTTGGGGCTACGAATCATAGT     LGATNHS       1    0
CTTGGGGCTACTACTACTTTG     LGATTTL       1    0
CTTGGGGCTACTTTGCGTCTT     LGATLRL       1    0
CTTGGGGCTAGTCCTATTTCG     LGASPIS       1    0
CTTGGGGCTAGTTCTCAGAGG     LGASSQR       1    0
CTTGGGGCTATGCATCGGAAT     LGAMHRN       1    0
CTTGGGGCTATGCCGGCGGCG     LGAMPAA       1    0
CTTGGGGCTATTAGGTCGACT     LGAIRST       1    0
CTTGGGGCTCATATGGTTGGT     LGAHMVG       1    0
CTTGGGGCTCATGAGCGTACT     LGAHERT       1    0
CTTGGGGCTCATTTTTTTTCT     LGAHFFS       1    0
CTTGGGGCTCCGTATATGGAG     LGAPYME       1    0
CTTGGGGCTCCTAGTATTTCG     LGAPSIS       1    0
CTTGGGGCTCCTAGTATTTCT     LGAPSIS       1    0
CTTGGGGCTCCTCCTCTGAAT     LGAPPLN       1    0
CTTGGGGCTCGTCTTGGGAGT     LGARLGS       1    0
CTTGGGGCTCTGTCGCAGGAT     LGALSQD       1    0
CTTGGGGCTCTTGAACCAAAA     LGALEPK       1    0
CTTGGGGCTCTTGTTCCTTTT     LGALVPF       1    0
CTTGGGGCTGCGATTCCGACT     LGAAIPT       1    0
CTTGGGGCTGCTATGCCGACT     LGAAMPT       1    0
CTTGGGGCTGGGCATATTCTG     LGAGHIL       1    0
CTTGGGGCTGGGTCGGCTCCG     LGAGSAP       1    0
CTTGGGGCTTCGACTCCGTCG     LGASTPS       1    0
CTTGGGGCTTGTACGCCTTAT     LGACTPY       1    0
CTTGGGGCTTTTGCGTTGAGT     LGAFALS       1    0
CTTGGGGGGAAGCTGAGTTCT     LGGKLSS       1    0
CTTGGGGGGACGCTTATTAAA     LGGTLIK       1    0
CTTGGGGGGACGCTTATTAAT     LGGTLIN       1    0
CTTGGGGGGACTAAGTTTATG     LGGTKFM       1    0
CTTGGGGGGCATCAGATGGTT     LGGHQMV       1    0
CTTGGGGGGCCGAGTCGTTTT     LGGPSRF       1    0
CTTGGGGGGCCTAGTTTTACT     LGGPSFT       1    0
CTTGGGGGGCCTCTTCTTCTG     LGGPLLL       1    0
CTTGGGGGGGTGTAGGCTCAG     LGGVQAQ       1    0
CTTGGGGGGTTTTGTGCTCCT     LGGFCAP       1    0
CTTGGGGGTAATGATTATTAG     LGGNDYQ       1    0
CTTGGGGGTACTGTGATTAAG     LGGTVIK       1    0
CTTGGGGGTAGTAAGGATTTT     LGGSKDF       1    0
CTTGGGGGTATGTCTCATTTT     LGGMSHF       1    0
CTTGGGGGTATTCCTCGAACT     LGGIPRT       1    0
CTTGGGGGTATTCCTCGTACG     LGGIPRT       1    0
CTTGGGGGTCAGAAGTCGGCT     LGGQKSA       1    0
CTTGGGGGTCCGCTTCGGCTG     LGGPLRL       1    0
CTTGGGGGTCCTCATGTTAGT     LGGPHVS       1    0
CTTGGGGGTCCTGGTCATGCT     LGGPGHA       1    0
CTTGGGGGTCGGGCTTCTATG     LGGRASM       1    0
CTTGGGGGTGATACTTCGAAT     LGGDTSN       1    0
CTTGGGGGTGGGAGTAGGCTT     LGGGSRL       1    0
CTTGGGGGTGGTACTGAGTCT     LGGGTES       1    0
CTTGGGGGTGGTATTCTGCTG     LGGGILL       1    0
CTTGGGGGTGTGAGTCCGACT     LGGVSPT       1    0
CTTGGGGGTTGGTTTCGGAAT     LGGWFRN       1    0
CTTGGGGGTTTGAATGTTATG     LGGLNVM       1    0
CTTGGGGTGAAGCCTGCTATG     LGVKPAM       1    0
CTTGGGGTGACGGTTCAAGAA     LGVTVQE       1    0
CTTGGGGTGACGGTTCATGAT     LGVTVHD       1    0
CTTGGGGTGACTACTAGTCAG     LGVTTSQ       1    0
CTTGGGGTGACTGTTCATGAG     LGVTVHE       1    0
CTTGGGGTGACTTCTAAGTCT     LGVTSKS       1    0
CTTGGGGTGCCGAATGAGTCT     LGVPNES       1    0
CTTGGGGTGCCTACGAATGCT     LGVPTNA       1    0
CTTGGGGTGCCTCAGCCGAGT     LGVPQPS       1    0
CTTGGGGTGCCTGTTCATTGG     LGVPVHW       1    0
CTTGGGGTGGAGACTTGGATT     LGVETWI       1    0
CTTGGGGTGGCTACGATTGAT     LGVATID       1    0
CTTGGGGTGGCTCCGTATTAA     LGVAPY*       1    0
CTTGGGGTGGCTGGTACGTTT     LGVAGTF       1    0
CTTGGGGTGGTTCGTCCGCAT     LGVVRPH       1    0
CTTGGGGTTAAGCGGTCGTAT     LGVKRSY       1    0
CTTGGGGTTCAGGGTGTTGCT     LGVQGVA       1    0
CTTGGGGTTCCGATTATGAAT     LGVPIMN       1    0
CTTGGGGTTCGGCTTCCGCTT     LGVRLPL       1    0
CTTGGGGTTCGTCTGACGTAT     LGVRLTY       1    0
CTTGGGGTTCTGGGTGTGGAG     LGVLGVE       1    0
CTTGGGGTTCTTGCGGGGTTG     LGVLAGL       1    0
CTTGGGGTTGAGGCGTCGTTG     LGVEASL       1    0
CTTGGGGTTGCGAATGTGCAG     LGVANVQ       1    0
CTTGGGGTTGCTAGTCGGAGT     LGVASRS       1    0
CTTGGGGTTGCTGGGAATCTT     LGVAGNL       1    0
CTTGGGGTTTATACGACTAGG     LGVYTTR       1    0
CTTGGGGTTTCGCCGATGGAA     LGVSPME       1    0
CTTGGGGTTTCGCCGATGGAT     LGVSPMD       1    0
CTTGGGGTTTCTCGGAATAGA     LGVSRNR       1    0
CTTGGGGTTTCTCGGAATAGT     LGVSRNS       1    0
CTTGGGTAGATTTGGTATGTT     LGQIWYV       1    0
CTTGGGTAGCTTGAGGTTGTT     LGQLEVV       1    0
CTTGGGTAGGAGGCGTGGACG     LGQEAWT       1    0
CTTGGGTAGGATTTGGTTGAT     LGQDLVD       1    0
CTTGGGTAGGCGAAGTATTCG     LGQAKYS       1    0
CTTGGGTAGGCTATTCCTGCG     LGQAIPA       1    0
CTTGGGTAGGCTGAGATGGCG     LGQAEMA       1    0
CTTGGGTAGGCTGGTCAGATT     LGQAGQI       1    0
CTTGGGTAGGTGAATGTTCCG     LGQVNVP       1    0
CTTGGGTAGGTTCAGGTTGAT     LGQVQVD       1    0
CTTGGGTAGGTTCCGACTAAG     LGQVPTK       1    0
CTTGGGTAGGTTCTTCCGAAT     LGQVLPN       1    0
CTTGGGTATAATCATGGTCGT     LGYNHGR       1    0
CTTGGGTATAATGGGTCGTCG     LGYNGSS       1    0
CTTGGGTATACAGGGTCGTCG     LGYTGSS       1    0
CTTGGGTATACGCTTACGATT     LGYTLTI       1    0
CTTGGGTATACTCTTCATGAG     LGYTLHE       1    0
CTTGGGTATAGGTATATGAAT     LGYRYMN       1    0
CTTGGGTATCAGCCGGCGAAT     LGYQPAN       1    0
CTTGGGTATCAGGCTTGGAAT     LGYQAWN       1    0
CTTGGGTATCATCAGCTTATA     LGYHQLI       1    0
CTTGGGTATCATCAGCTTATT     LGYHQLI       1    0
CTTGGGTATCATGGTCAAAGA     LGYHGQR       1    0
CTTGGGTATCATGGTCATAGT     LGYHGHS       1    0
CTTGGGTATCCGTTGGCGGTG     LGYPLAV       1    0
CTTGGGTATCCTAATATGTAT     LGYPNMY       1    0
CTTGGGTATCCTACGTGGGTG     LGYPTWV       1    0
CTTGGGTATCCTACGTGGGTT     LGYPTWV       1    0
CTTGGGTATCCTGAGAAACAA     LGYPEKQ       1    0
CTTGGGTATCCTGTGTTTCTT     LGYPVFL       1    0
CTTGGGTATCCTTGGAATACG     LGYPWNT       1    0
CTTGGGTATCGGTTTCCGGGA     LGYRFPG       1    0
CTTGGGTATCGGTTTCCGGGT     LGYRFPG       1    0
CTTGGGTATCTGAATCGGGAG     LGYLNRE       1    0
CTTGGGTATCTGCATACGTCT     LGYLHTS       1    0
CTTGGGTATGAGTCTAGGTAT     LGYESRY       1    0
CTTGGGTATGATGTTTGGCCT     LGYDVWP       1    0
CTTGGGTATGCTTAAGGTCAT     LGYA*GH       1    0
CTTGGGTATGCTTATGGTCAT     LGYAYGH       1    0
CTTGGGTATGTGATTAAGACT     LGYVIKT       1    0
CTTGGGTATGTGTCTCCTCTT     LGYVSPL       1    0
CTTGGGTATTCTGGGTGGTTT     LGYSGWF       1    0
CTTGGGTATTTTAGTAATGAT     LGYFSND       1    0
CTTGGGTCGACGGTTATGAAT     LGSTVMN       1    0
CTTGGGTCGAGGGTGTTTCAG     LGSRVFQ       1    0
CTTGGGTCGATTACTAAGGTG     LGSITKV       1    0
CTTGGGTCGCAGACGTATGTT     LGSQTYV       1    0
CTTGGGTCGCAGCTGCCAAGG     LGSQLPR       1    0
CTTGGGTCGCATAAGGCTATG     LGSHKAM       1    0
CTTGGGTCGCATTGTTCGGGT     LGSHCSG       1    0
CTTGGGTCGCCGAAGTTGAAT     LGSPKLN       1    0
CTTGGGTCGCCTCGTGATCCT     LGSPRDP       1    0
CTTGGGTCGCCTTAGAGTGAT     LGSPQSD       1    0
CTTGGGTCGCGGGTTGTGCTG     LGSRVVL       1    0
CTTGGGTCGCTGCCTTAGAGG     LGSLPQR       1    0
CTTGGGTCGCTTTGTGTAAAT     LGSLCVN       1    0
CTTGGGTCGCTTTGTGTTTAG     LGSLCVQ       1    0
CTTGGGTCGCTTTGTTCGGGG     LGSLCSG       1    0
CTTGGGTCGGAGGAGAATACT     LGSEENT       1    0
CTTGGGTCGGCTCATCCTTCA     LGSAHPS       1    0
CTTGGGTCGGCTCATCCTTCT     LGSAHPS       1    0
CTTGGGTCGGGGCATCATACG     LGSGHHT       1    0
CTTGGGTCGGTTTATGATAGG     LGSVYDR       1    0
CTTGGGTCGTATGGTTCGGGG     LGSYGSG       1    0
CTTGGGTCGTATGTTTTGACT     LGSYVLT       1    0
CTTGGGTCGTCGGGGTCTTGG     LGSSGSW       1    0
CTTGGGTCGTGGAATTTGTAG     LGSWNLQ       1    0
CTTGGGTCGTTTCCGTCTGCT     LGSFPSA       1    0
CTTGGGTCGTTTTGTTGGGGT     LGSFCWG       1    0
CTTGGGTCTACTTATGCTCAG     LGSTYAQ       1    0
CTTGGGTCTAGTGGTGTGGAT     LGSSGVD       1    0
CTTGGGTCTAGTGGTGTGGTG     LGSSGVV       1    0
CTTGGGTCTATGTGGGCTTCA     LGSMWAS       1    0
CTTGGGTCTCAGCAGCCGATT     LGSQQPI       1    0
CTTGGGTCTCATCTGCTTAGT     LGSHLLS       1    0
CTTGGGTCTCCTACGAGTCCG     LGSPTSP       1    0
CTTGGGTCTCGTCATTATCCG     LGSRHYP       1    0
CTTGGGTCTGATAAGCCGATT     LGSDKPI       1    0
CTTGGGTCTGATTATACTATG     LGSDYTM       1    0
CTTGGGTCTGATTCGCTTACG     LGSDSLT       1    0
CTTGGGTCTGCTACGAATAGT     LGSATNS       1    0
CTTGGGTCTTTTCAGTCTTCT     LGSFQSS       1    0
CTTGGGTGGAAGATTAGTGAT     LGWKISD       1    0
CTTGGGTGGAAGTATAGTATG     LGWKYSM       1    0
CTTGGGTGGAGGGTGAGAAAA     LGWRVRK       1    0
CTTGGGTGGAGGGTGAGTTAT     LGWRVSY       1    0
CTTGGGTGGATGCCTCAGCAA     LGWMPQQ       1    0
CTTGGGTGGATGCCTCAGCAT     LGWMPQH       1    0
CTTGGGTGGCAGGGGTAGGTT     LGWQGQV       1    0
CTTGGGTGGCCTACTCATAAG     LGWPTHK       1    0
CTTGGGTGGCGGGTTGGGACT     LGWRVGT       1    0
CTTGGGTGGCTGAGTCATGAT     LGWLSHD       1    0
CTTGGGTGGCTGGGGTAGGTT     LGWLGQV       1    0
CTTGGGTGGCTTCCGTCTGCT     LGWLPSA       1    0
CTTGGGTGGGATCGGCTTACT     LGWDRLT       1    0
CTTGGGTGGGCGACTCGTCAT     LGWATRH       1    0
CTTGGGTGGGGGCTGCAGGAG     LGWGLQE       1    0
CTTGGGTGGTATATGTTTCTT     LGWYMFL       1    0
CTTGGGTGGTCGCATGGGTCT     LGWSHGS       1    0
CTTGGGTGGTCGGGTGATGAG     LGWSGDE       1    0
CTTGGGTGGTCTCAGGAGAAG     LGWSQEK       1    0
CTTGGGTGGTGGACTAATGAG     LGWWTNE       1    0
CTTGGGTGGTGTGTGCTGTGT     LGWCVLC       1    0
CTTGGGTGGTTGCATACTACG     LGWLHTT       1    0
CTTGGGTGGTTGCGGGGTTAT     LGWLRGY       1    0
CTTGGGTGTAAGCAGCCTTGT     LGCKQPC       1    0
CTTGGGTGTAATAGGCCTGTG     LGCNRPV       1    0
CTTGGGTGTAATGGGTGGCAT     LGCNGWH       1    0
CTTGGGTGTACTCATGCGTAG     LGCTHAQ       1    0
CTTGGGTGTCAGAATTGTTTG     LGCQNCL       1    0
CTTGGGTGTCCGGGTGATTGT     LGCPGDC       1    0
CTTGGGTGTCTTTGTTATCGG     LGCLCYR       1    0
CTTGGGTGTGCGGCTGGTGTG     LGCAAGV       1    0
CTTGGGTGTGCGTATCCTAAG     LGCAYPK       1    0
CTTGGGTGTTGTTATACGTAG     LGCCYTQ       1    0
CTTGGGTTGAAGCATCAGCTG     LGLKHQL       1    0
CTTGGGTTGAAGGTTCGTAAT     LGLKVRN       1    0
CTTGGGTTGAATAAGTTGGCT     LGLNKLA       1    0
CTTGGGTTGAATACGAGTAAT     LGLNTSN       1    0
CTTGGGTTGACGATTCCGACT     LGLTIPT       1    0
CTTGGGTTGAGTAGTGAGAGG     LGLSSER       1    0
CTTGGGTTGAGTCTTTGGACG     LGLSLWT       1    0
CTTGGGTTGATTCCGGGTTGT     LGLIPGC       1    0
CTTGGGTTGATTGGTTCGACT     LGLIGST       1    0
CTTGGGTTGCAGATTCCGGAT     LGLQIPD       1    0
CTTGGGTTGCAGTATCAGTCT     LGLQYQS       1    0
CTTGGGTTGCATAATACTGCT     LGLHNTA       1    0
CTTGGGTTGCCTTTGGTTGAT     LGLPLVD       1    0
CTTGGGTTGGGTCCGTCTTAT     LGLGPSY       1    0
CTTGGGTTGGTGGCTAGTCAG     LGLVASQ       1    0
CTTGGGTTGGTGTATTATAAG     LGLVYYK       1    0
CTTGGGTTGTATACTTCGCCG     LGLYTSP       1    0
CTTGGGTTGTCGTGGCATTGG     LGLSWHW       1    0
CTTGGGTTGTCTTCTCGGCTT     LGLSSRL       1    0
CTTGGGTTGTGTTCTGGGTCG     LGLCSGS       1    0
CTTGGGTTTAAGACTCCTGAG     LGFKTPE       1    0
CTTGGGTTTAATGTGACGGCT     LGFNVTA       1    0
CTTGGGTTTAGGCTTGCTATG     LGFRLAM       1    0
CTTGGGTTTAGTGAGCTTACT     LGFSELT       1    0
CTTGGGTTTATGGATATGGAG     LGFMDME       1    0
CTTGGGTTTATGGGTATTCTG     LGFMGIL       1    0
CTTGGGTTTCCGCTGCGTCAT     LGFPLRH       1    0
CTTGGGTTTCCTCATTAGACT     LGFPHQT       1    0
CTTGGGTTTCGGTCGGGTCAT     LGFRSGH       1    0
CTTGGGTTTCGTGCTCATTTT     LGFRAHF       1    0
CTTGGGTTTCTGGCGACTCTT     LGFLATL       1    0
CTTGGGTTTCTTGGTGCGTCG     LGFLGAS       1    0
CTTGGGTTTGCGTTTCAGTGG     LGFAFQW       1    0
CTTGGGTTTGGGGCTCCAAGA     LGFGAPR       1    0
CTTGGGTTTGGGTTTGTTTCG     LGFGFVS       1    0
CTTGGGTTTGGTAATCCGGAG     LGFGNPE       1    0
CTTGGGTTTGGTTTTACGAGT     LGFGFTS       1    0
CTTGGGTTTGTGCATCATTCT     LGFVHHS       1    0
CTTGGGTTTGTGGAGGATCCT     LGFVEDP       1    0
CTTGGGTTTTATTAGATTATT     LGFYQII       1    0
CTTGGGTTTTATTCTCTGAAT     LGFYSLN       1    0
CTTGGGTTTTCGAGTTTGCTG     LGFSSLL       1    0
CTTGGGTTTTCGATGGTTTGG     LGFSMVW       1    0
CTTGGGTTTTCGTATACTCGG     LGFSYTR       1    0
CTTGGGTTTTCTAATGCGACT     LGFSNAT       1    0
CTTGGGTTTTCTCCGGTTGAT     LGFSPVD       1    0
CTTGGGTTTTCTGGTCCGCGT     LGFSGPR       1    0
CTTGGGTTTTGTGAGCTTACT     LGFCELT       1    0
CTTGGTAAGAATTTTGAGCCT     LGKNFEP       1    0
CTTGGTAAGACGATGATTACG     LGKTMIT       1    0
CTTGGTAAGACTGCTGTGTCA     LGKTAVS       1    0
CTTGGTAAGACTGCTGTGTCT     LGKTAVS       1    0
CTTGGTAAGATGGATGAGCAT     LGKMDEH       1    0
CTTGGTAAGATTATGGAGGGG     LGKIMEG       1    0
CTTGGTAAGCATTGGACGGTG     LGKHWTV       1    0
CTTGGTAAGCCGAATGAAACA     LGKPNET       1    0
CTTGGTAAGCCGAATGATTCT     LGKPNDS       1    0
CTTGGTAAGCCGACGTCTCTG     LGKPTSL       1    0
CTTGGTAAGCTGACGCTGAAT     LGKLTLN       1    0
CTTGGTAAGCTTATGGAGGGG     LGKLMEG       1    0
CTTGGTAAGGAGATTTTGTCT     LGKEILS       1    0
CTTGGTAAGGCGGTGTGGTAT     LGKAVWY       1    0
CTTGGTAAGGCTTCGAAGACA     LGKASKT       1    0
CTTGGTAAGGGTATTCCTAGT     LGKGIPS       1    0
CTTGGTAAGGTGAAGGAGCGA     LGKVKER       1    0
CTTGGTAAGGTGAAGGAGCGT     LGKVKER       1    0
CTTGGTAAGGTGATGAAGATT     LGKVMKI       1    0
CTTGGTAAGGTGCGTGTGTTT     LGKVRVF       1    0
CTTGGTAAGGTTGTTACTGTT     LGKVVTV       1    0
CTTGGTAAGTATACGGGAACG     LGKYTGT       1    0
CTTGGTAAGTATACGGGTACG     LGKYTGT       1    0
CTTGGTAAGTCGCATAGTCAT     LGKSHSH       1    0
CTTGGTAAGTCGGAGTGGTAT     LGKSEWY       1    0
CTTGGTAAGTCGGAGTGGTTG     LGKSEWL       1    0
CTTGGTAAGTTGGTTACGACT     LGKLVTT       1    0
CTTGGTAAGTTTTCTCAGTAA     LGKFSQ*       1    0
CTTGGTAAGTTTTCTCAGTAT     LGKFSQY       1    0
CTTGGTAATACGACGTGGAAT     LGNTTWN       1    0
CTTGGTAATACTAGTCGTACA     LGNTSRT       1    0
CTTGGTAATACTGCGATTCCG     LGNTAIP       1    0
CTTGGTAATATGCCTGCTATT     LGNMPAI       1    0
CTTGGTAATATTTATTTGCGG     LGNIYLR       1    0
CTTGGTAATCAGAGGTGTCAA     LGNQRCQ       1    0
CTTGGTAATCAGAGGTGTCAT     LGNQRCH       1    0
CTTGGTAATCATAATACGAGT     LGNHNTS       1    0
CTTGGTAATCCGACAGAAGGG     LGNPTEG       1    0
CTTGGTAATCCGCCTTCGAGT     LGNPPSS       1    0
CTTGGTAATCCGGTTAATCTT     LGNPVNL       1    0
CTTGGTAATCCGTCTGATGGG     LGNPSDG       1    0
CTTGGTAATCCTACGCCTAAT     LGNPTPN       1    0
CTTGGTAATCCTCCTATGCCA     LGNPPMP       1    0
CTTGGTAATCCTCCTATGCCT     LGNPPMP       1    0
CTTGGTAATCCTCTTCCGATG     LGNPLPM       1    0
CTTGGTAATCCTGAGTTTACG     LGNPEFT       1    0
CTTGGTAATCGTATTGTTAGT     LGNRIVS       1    0
CTTGGTAATCTGACGGTTGAG     LGNLTVE       1    0
CTTGGTAATCTGGCTTTTGCA     LGNLAFA       1    0
CTTGGTAATCTGGCTTTTGCT     LGNLAFA       1    0
CTTGGTAATCTTGCGACGATT     LGNLATI       1    0
CTTGGTAATGAGACGACTTAG     LGNETTQ       1    0
CTTGGTAATGATCATTCGCGT     LGNDHSR       1    0
CTTGGTAATGATGTGGCTCGG     LGNDVAR       1    0
CTTGGTAATGCGCTTTTTATG     LGNALFM       1    0
CTTGGTAATGCGTATTCTAAG     LGNAYSK       1    0
CTTGGTAATGCTTTGGATCCG     LGNALDP       1    0
CTTGGTAATGGGACTCTGAAG     LGNGTLK       1    0
CTTGGTAATGGGCCTAATAAT     LGNGPNN       1    0
CTTGGTAATGGTAGTAAGGTG     LGNGSKV       1    0
CTTGGTAATGGTCAGTATAAT     LGNGQYN       1    0
CTTGGTAATGGTCCTCTGATT     LGNGPLI       1    0
CTTGGTAATGTGCATGGTCAT     LGNVHGH       1    0
CTTGGTAATTAGATTTATAAG     LGNQIYK       1    0
CTTGGTAATTATTATTGGCGT     LGNYYWR       1    0
CTTGGTAATTCGAATCAGGAG     LGNSNQE       1    0
CTTGGTAATTCTAAGCTTTTT     LGNSKLF       1    0
CTTGGTAATTCTGCGATTCCG     LGNSAIP       1    0
CTTGGTAATTGGACGTCGCGA     LGNWTSR       1    0
CTTGGTAATTGGACGTCGCGT     LGNWTSR       1    0
CTTGGTAATTGTTCTGGTTTT     LGNCSGF       1    0
CTTGGTAATTGTTGTAATACT     LGNCCNT       1    0
CTTGGTAATTTGTGGTCGGTT     LGNLWSV       1    0
CTTGGTACGAAGCTTTTTCCT     LGTKLFP       1    0
CTTGGTACGAATTCGGAGTAT     LGTNSEY       1    0
CTTGGTACGACTACGTCGCAG     LGTTTSQ       1    0
CTTGGTACGACTCAGATTCTT     LGTTQIL       1    0
CTTGGTACGACTGCGCGGAAT     LGTTARN       1    0
CTTGGTACGAGTCATAATAAG     LGTSHNK       1    0
CTTGGTACGAGTGTTGTGACA     LGTSVVT       1    0
CTTGGTACGAGTTTGCTTTCG     LGTSLLS       1    0
CTTGGTACGATGGTGGATACT     LGTMVDT       1    0
CTTGGTACGCAGATGACTAAG     LGTQMTK       1    0
CTTGGTACGCAGATTCAGGCT     LGTQIQA       1    0
CTTGGTACGCAGATTTCTCAT     LGTQISH       1    0
CTTGGTACGCATGTTGTGGAA     LGTHVVE       1    0
CTTGGTACGCATGTTGTGGTT     LGTHVVV       1    0
CTTGGTACGCCGGCGCTTGCG     LGTPALA       1    0
CTTGGTACGCCTCTTCCTATG     LGTPLPM       1    0
CTTGGTACGCCTTAGACTATG     LGTPQTM       1    0
CTTGGTACGCCTTAGACTATT     LGTPQTI       1    0
CTTGGTACGCGGATTAGTCTG     LGTRISL       1    0
CTTGGTACGCTAGTGGAGAGT     LGTLVES       1    0
CTTGGTACGCTTAAGCCGTTG     LGTLKPL       1    0
CTTGGTACGCTTTTGTCGCCT     LGTLLSP       1    0
CTTGGTACGGAGGATGTTCGG     LGTEDVR       1    0
CTTGGTACGGAGTCGCTAGCA     LGTESLA       1    0
CTTGGTACGGAGTCGCTTGCT     LGTESLA       1    0
CTTGGTACGGATGGTATTCCT     LGTDGIP       1    0
CTTGGTACGGATTGGCAGAAG     LGTDWQK       1    0
CTTGGTACGGCGTAGGCTCGG     LGTAQAR       1    0
CTTGGTACGGCTCATAATTAT     LGTAHNY       1    0
CTTGGTACGGGGTTTAATGCG     LGTGFNA       1    0
CTTGGTACGGGTGGGAAGGTT     LGTGGKV       1    0
CTTGGTACGGTGCATATTTAT     LGTVHIY       1    0
CTTGGTACGGTGCTTCCGTCG     LGTVLPS       1    0
CTTGGTACGGTGGATGTTCGG     LGTVDVR       1    0
CTTGGTACGGTTCGTTCGTAT     LGTVRSY       1    0
CTTGGTACGTAGACGTCTAAT     LGTQTSN       1    0
CTTGGTACGTAGGCTCAGCCT     LGTQAQP       1    0
CTTGGTACGTATCGGTGGCTT     LGTYRWL       1    0
CTTGGTACGTCGGTTCAGTGG     LGTSVQW       1    0
CTTGGTACGTGGATGACGTTT     LGTWMTF       1    0
CTTGGTACGTGTGTTGTGACT     LGTCVVT       1    0
CTTGGTACGTTGCCGTATTGG     LGTLPYW       1    0
CTTGGTACGTTTCGGCTGCTT     LGTFRLL       1    0
CTTGGTACGTTTTTTATTTAT     LGTFFIY       1    0
CTTGGTACTAAGCCGGCTCCT     LGTKPAP       1    0
CTTGGTACTAAGTTTATTGGT     LGTKFIG       1    0
CTTGGTACTAATAAGAAGGTG     LGTNKKV       1    0
CTTGGTACTAATATTCCGAGT     LGTNIPS       1    0
CTTGGTACTACGCTGTCGAAG     LGTTLSK       1    0
CTTGGTACTACGGTTTTTAGT     LGTTVFS       1    0
CTTGGTACTACTTGGTAGAAT     LGTTWQN       1    0
CTTGGTACTATTCATGCTTCG     LGTIHAS       1    0
CTTGGTACTCAGAAGGCTGCT     LGTQKAA       1    0
CTTGGTACTCAGGGTGATCGG     LGTQGDR       1    0
CTTGGTACTCATATGCCGTAT     LGTHMPY       1    0
CTTGGTACTCATGAGGAGTGG     LGTHEEW       1    0
CTTGGTACTCATGAGGAGTGT     LGTHEEC       1    0
CTTGGTACTCGGAATATTGTT     LGTRNIV       1    0
CTTGGTACTCTGAATTTTTAG     LGTLNFQ       1    0
CTTGGTACTCTGACTTCTTCG     LGTLTSS       1    0
CTTGGTACTCTGGGTATTTTG     LGTLGIL       1    0
CTTGGTACTCTTCATGATAAT     LGTLHDN       1    0
CTTGGTACTGAGCCGAGGGCT     LGTEPRA       1    0
CTTGGTACTGAGGAGTCTGAT     LGTEESD       1    0
CTTGGTACTGATACTTTGAGG     LGTDTLR       1    0
CTTGGTACTGCTAAGGCGACT     LGTAKAT       1    0
CTTGGTACTGGGAATGATATT     LGTGNDI       1    0
CTTGGTACTGTGAGGTGGACG     LGTVRWT       1    0
CTTGGTACTGTTCAGACGGCT     LGTVQTA       1    0
CTTGGTACTGTTCGGAAGGAG     LGTVRKE       1    0
CTTGGTACTGTTGGTGTTAAG     LGTVGVK       1    0
CTTGGTACTTAGAAGGTTATG     LGTQKVM       1    0
CTTGGTACTTATAATCCGAGG     LGTYNPR       1    0
CTTGGTACTTCGCGGGCGACT     LGTSRAT       1    0
CTTGGTACTTCGTTTCATAAT     LGTSFHN       1    0
CTTGGTACTTCTACGCTTCAT     LGTSTLH       1    0
CTTGGTACTTGGGGGCATCTT     LGTWGHL       1    0
CTTGGTACTTTGCGTACGTTT     LGTLRTF       1    0
CTTGGTAGACAGAAACAGAAG     LGRQKQK       1    0
CTTGGTAGGACGTCTTAGATG     LGRTSQM       1    0
CTTGGTAGGACTAATTCTTAG     LGRTNSQ       1    0
CTTGGTAGGACTATGTTTGTG     LGRTMFV       1    0
CTTGGTAGGATGGATTTTAGT     LGRMDFS       1    0
CTTGGTAGGATTTGGACTCAT     LGRIWTH       1    0
CTTGGTAGGCAGGAGCCGACT     LGRQEPT       1    0
CTTGGTAGGCATACTGCGCCT     LGRHTAP       1    0
CTTGGTAGGCATCTGAGTGTG     LGRHLSV       1    0
CTTGGTAGGCATGCGATGGCT     LGRHAMA       1    0
CTTGGTAGGCTTCTGAATAGG     LGRLLNR       1    0
CTTGGTAGGGATTTTTTTGCT     LGRDFFA       1    0
CTTGGTAGGGCGCTGTCTACT     LGRALST       1    0
CTTGGTAGGGTTGAGGTGTGG     LGRVEVW       1    0
CTTGGTAGGGTTGAGGTGTGT     LGRVEVC       1    0
CTTGGTAGGTTGACGTAGGCT     LGRLTQA       1    0
CTTGGTAGGTTTCAGACTGCG     LGRFQTA       1    0
CTTGGTAGGTTTTTGTATTAT     LGRFLYY       1    0
CTTGGTAGTAATCTGATGATT     LGSNLMI       1    0
CTTGGTAGTACTAATAGTCGG     LGSTNSR       1    0
CTTGGTAGTACTTTGCCTTGG     LGSTLPW       1    0
CTTGGTAGTAGTAATACGCGT     LGSSNTR       1    0
CTTGGTAGTAGTTATAGTGCA     LGSSYSA       1    0
CTTGGTAGTATGATGATGAAA     LGSMMMK       1    0
CTTGGTAGTATGCATTATCTG     LGSMHYL       1    0
CTTGGTAGTATGCTGCCGATT     LGSMLPI       1    0
CTTGGTAGTATGGCTGTTCGT     LGSMAVR       1    0
CTTGGTAGTATTACTAGTCTT     LGSITSL       1    0
CTTGGTAGTCAGATTCAGATG     LGSQIQM       1    0
CTTGGTAGTCATAATCAGATT     LGSHNQI       1    0
CTTGGTAGTCCGGTTGCGATT     LGSPVAI       1    0
CTTGGTAGTCCTGCGAATCAT     LGSPANH       1    0
CTTGGTAGTCTTAATTCGCAT     LGSLNSH       1    0
CTTGGTAGTCTTAGTCGTTTT     LGSLSRF       1    0
CTTGGTAGTGCGTCGATTGCG     LGSASIA       1    0
CTTGGTAGTGCTAATAATCTT     LGSANNL       1    0
CTTGGTAGTGCTACGAATCCT     LGSATNP       1    0
CTTGGTAGTGCTACGCCGCGT     LGSATPR       1    0
CTTGGTAGTGTTATTAGTCGA     LGSVISR       1    0
CTTGGTAGTGTTATTAGTCGT     LGSVISR       1    0
CTTGGTAGTTATCGGTCGCTG     LGSYRSL       1    0
CTTGGTAGTTATGATTATAGT     LGSYDYS       1    0
CTTGGTAGTTCGAATTCTGAG     LGSSNSE       1    0
CTTGGTAGTTGTAAGGTACGG     LGSCKVR       1    0
CTTGGTAGTTGTAATACGCGT     LGSCNTR       1    0
CTTGGTAGTTGTCTTTCGTGT     LGSCLSC       1    0
CTTGGTAGTTGTGGTTCGACG     LGSCGST       1    0
CTTGGTAGTTTGCCTTCTGAT     LGSLPSD       1    0
CTTGGTAGTTTTAATAAGCAT     LGSFNKH       1    0
CTTGGTAGTTTTTCGCCTTAG     LGSFSPQ       1    0
CTTGGTATGAAGAGGTCTTTG     LGMKRSL       1    0
CTTGGTATGAAGGAGTAGGAT     LGMKEQD       1    0
CTTGGTATGAAGTGTTGGAGT     LGMKCWS       1    0
CTTGGTATGAATCGTATGTAT     LGMNRMY       1    0
CTTGGTATGAATGCTTCTATG     LGMNASM       1    0
CTTGGTATGACGCATGTGCAG     LGMTHVQ       1    0
CTTGGTATGACGGAGAAAACT     LGMTEKT       1    0
CTTGGTATGACTAAGGCTACG     LGMTKAT       1    0
CTTGGTATGACTGAGAATAAG     LGMTENK       1    0
CTTGGTATGACTTAGATTGCT     LGMTQIA       1    0
CTTGGTATGACTTATAAGGAT     LGMTYKD       1    0
CTTGGTATGAGTATGAAGGCT     LGMSMKA       1    0
CTTGGTATGAGTCATCTTTCT     LGMSHLS       1    0
CTTGGTATGCAGTAGACTCTG     LGMQQTL       1    0
CTTGGTATGCAGTGGAATGGG     LGMQWNG       1    0
CTTGGTATGCATAGTCATTCG     LGMHSHS       1    0
CTTGGTATGCCGAAGAGTGAG     LGMPKSE       1    0
CTTGGTATGCCGAATACGGTA     LGMPNTV       1    0
CTTGGTATGCCGGTTGATCAT     LGMPVDH       1    0
CTTGGTATGCCGTAGACGCAG     LGMPQTQ       1    0
CTTGGTATGCCTTTTAGGCAG     LGMPFRQ       1    0
CTTGGTATGCTTAGTCATTCG     LGMLSHS       1    0
CTTGGTATGCTTCAGTGGCCT     LGMLQWP       1    0
CTTGGTATGGATAGGTTGGAT     LGMDRLD       1    0
CTTGGTATGGATGATGCTAAT     LGMDDAN       1    0
CTTGGTATGGATTTGCTTGTG     LGMDLLV       1    0
CTTGGTATGGCGCCTGTGATG     LGMAPVM       1    0
CTTGGTATGGCTACTAGTAGT     LGMATSS       1    0
CTTGGTATGGGGGATAATAGG     LGMGDNR       1    0
CTTGGTATGGGTAAGGAGTGT     LGMGKEC       1    0
CTTGGTATGGGTTTTACGGAT     LGMGFTD       1    0
CTTGGTATGGTTGCGATGTTT     LGMVAMF       1    0
CTTGGTATGGTTGGTGAGGGG     LGMVGEG       1    0
CTTGGTATGTCTCTGGCGATG     LGMSLAM       1    0
CTTGGTATGTCTCTGGCGATT     LGMSLAI       1    0
CTTGGTATGTCTCTTCTTTGG     LGMSLLW       1    0
CTTGGTATGTGGGCTCTGATG     LGMWALM       1    0
CTTGGTATGTGTCATCTTTCT     LGMCHLS       1    0
CTTGGTATGTTTTCGCCTTTG     LGMFSPL       1    0
CTTGGTATTAATATGTCTTTT     LGINMSF       1    0
CTTGGTATTATGTATAGTCCT     LGIMYSP       1    0
CTTGGTATTCATCTTCGTGAT     LGIHLRD       1    0
CTTGGTATTCTTCTGATGCCT     LGILLMP       1    0
CTTGGTATTGAGTGGCAGAGA     LGIEWQR       1    0
CTTGGTATTGAGTGGCAGAGT     LGIEWQS       1    0
CTTGGTATTGCTAATCATTTG     LGIANHL       1    0
CTTGGTATTGCTACGGAGCGG     LGIATER       1    0
CTTGGTATTGGTTAGGAGCGG     LGIGQER       1    0
CTTGGTATTGGTTTGAATGTT     LGIGLNV       1    0
CTTGGTATTGTGTCGGCTCAT     LGIVSAH       1    0
CTTGGTATTTATAATAGGTTG     LGIYNRL       1    0
CTTGGTATTTATTTTGTGAGG     LGIYFVR       1    0
CTTGGTATTTTGCATTTTCCG     LGILHFP       1    0
CTTGGTCAGAAGCTGTCTGCA     LGQKLSA       1    0
CTTGGTCAGAAGCTGTCTGCT     LGQKLSA       1    0
CTTGGTCAGAATAGGATTAAT     LGQNRIN       1    0
CTTGGTCAGAATAGTCTTAAG     LGQNSLK       1    0
CTTGGTCAGACTGGTACTGTG     LGQTGTV       1    0
CTTGGTCAGAGGATTCCTCAG     LGQRIPQ       1    0
CTTGGTCAGAGGATTTATACT     LGQRIYT       1    0
CTTGGTCAGAGTTATGCTATG     LGQSYAM       1    0
CTTGGTCAGAGTTTTGTTATG     LGQSFVM       1    0
CTTGGTCAGCAGCCTACTACT     LGQQPTT       1    0
CTTGGTCAGCAGTGTGGGAAT     LGQQCGN       1    0
CTTGGTCAGCATAATGATATT     LGQHNDI       1    0
CTTGGTCAGCCGACGGGTTCG     LGQPTGS       1    0
CTTGGTCAGCCGGGTCGTTGT     LGQPGRC       1    0
CTTGGTCAGCCTATGGGTACT     LGQPMGT       1    0
CTTGGTCAGCCTCCTCAGGAT     LGQPPQD       1    0
CTTGGTCAGCCTTTGTATGTT     LGQPLYV       1    0
CTTGGTCAGCGGGATGTTAGT     LGQRDVS       1    0
CTTGGTCAGCGGGTTACGGCG     LGQRVTA       1    0
CTTGGTCAGCTGGATGCTAAG     LGQLDAK       1    0
CTTGGTCAGCTGTCTACTGAG     LGQLSTE       1    0
CTTGGTCAGCTGTTGGTTGTT     LGQLLVV       1    0
CTTGGTCAGGAAAAAAAGAAA     LGQEKKK       1    0
CTTGGTCAGGAGGCGAATAAT     LGQEANN       1    0
CTTGGTCAGGATTATTTGAAT     LGQDYLN       1    0
CTTGGTCAGGCTATTTTGCCA     LGQAILP       1    0
CTTGGTCAGGCTATTTTGCCT     LGQAILP       1    0
CTTGGTCAGGCTTATGATAAT     LGQAYDN       1    0
CTTGGTCAGGGGCTTGGTCGG     LGQGLGR       1    0
CTTGGTCAGGTGCATTATCGT     LGQVHYR       1    0
CTTGGTCAGTAGATGGTTAAT     LGQQMVN       1    0
CTTGGTCAGTAGGTTCATCGT     LGQQVHR       1    0
CTTGGTCAGTATATGTCGTTT     LGQYMSF       1    0
CTTGGTCAGTATCATATTACG     LGQYHIT       1    0
CTTGGTCAGTCGGTGACTCGG     LGQSVTR       1    0
CTTGGTCAGTCTAAGAATAAT     LGQSKNN       1    0
CTTGGTCAGTGGAATGTGAGT     LGQWNVS       1    0
CTTGGTCAGTGGATTCAGGAT     LGQWIQD       1    0
CTTGGTCAGTGTATTTCGCAG     LGQCISQ       1    0
CTTGGTCAGTGTTATGCTATG     LGQCYAM       1    0
CTTGGTCAGTTGAATCGTTAT     LGQLNRY       1    0
CTTGGTCAGTTGCGGACTGGT     LGQLRTG       1    0
CTTGGTCAGTTTACTATTACT     LGQFTIT       1    0
CTTGGTCATAAGATTCTGGTT     LGHKILV       1    0
CTTGGTCATAAGTATTCTGAT     LGHKYSD       1    0
CTTGGTCATACGCATTCGTCA     LGHTHSS       1    0
CTTGGTCATACGCATTCGTCT     LGHTHSS       1    0
CTTGGTCATACTCGGCAGGGT     LGHTRQG       1    0
CTTGGTCATAGGGGTGTGGAG     LGHRGVE       1    0
CTTGGTCATAGTGCTAAGACG     LGHSAKT       1    0
CTTGGTCATAGTGCTTTTCAT     LGHSAFH       1    0
CTTGGTCATATGCCGCTTTAA     LGHMPL*       1    0
CTTGGTCATATGCCGCTTTAT     LGHMPLY       1    0
CTTGGTCATATGTCTGCGTCT     LGHMSAS       1    0
CTTGGTCATCAGACTCGTATT     LGHQTRI       1    0
CTTGGTCATCAGTTGCATCAT     LGHQLHH       1    0
CTTGGTCATCATACTTAGAAG     LGHHTQK       1    0
CTTGGTCATCATAGGTCGTTG     LGHHRSL       1    0
CTTGGTCATCATCAGGGTTAG     LGHHQGQ       1    0
CTTGGTCATCATGTTGCTTCT     LGHHVAS       1    0
CTTGGTCATCCTGGTCATTCT     LGHPGHS       1    0
CTTGGTCATCGGGGTGGGTAT     LGHRGGY       1    0
CTTGGTCATCGGTTTTCGGAG     LGHRFSE       1    0
CTTGGTCATCGTACGCCTTTG     LGHRTPL       1    0
CTTGGTCATCGTCCTACGCCG     LGHRPTP       1    0
CTTGGTCATCGTGAGAATAAT     LGHRENN       1    0
CTTGGTCATCTAACGACAAAA     LGHLTTK       1    0
CTTGGTCATCTGACGTCTTTT     LGHLTSF       1    0
CTTGGTCATCTTCATAGTACT     LGHLHST       1    0
CTTGGTCATCTTTCGACTTTT     LGHLSTF       1    0
CTTGGTCATGAGACTTATTTT     LGHETYF       1    0
CTTGGTCATGATCATACTTAG     LGHDHTQ       1    0
CTTGGTCATGATTGTGCTGGT     LGHDCAG       1    0
CTTGGTCATGATTTTCTGAAG     LGHDFLK       1    0
CTTGGTCATGGAAAGCAGTAA     LGHGKQ*       1    0
CTTGGTCATGGGCATACTTAT     LGHGHTY       1    0
CTTGGTCATGGGGGTCCGGGT     LGHGGPG       1    0
CTTGGTCATGGTAAGCTGTTT     LGHGKLF       1    0
CTTGGTCATGGTTATTTTAGG     LGHGYFR       1    0
CTTGGTCATGTGACGTATTTT     LGHVTYF       1    0
CTTGGTCATGTGCGGGAGGCT     LGHVREA       1    0
CTTGGTCATTCTTGTCGTAGT     LGHSCRS       1    0
CTTGGTCATTGTACGCCTAAG     LGHCTPK       1    0
CTTGGTCATTGTCTTGGTAGT     LGHCLGS       1    0
CTTGGTCCGAAGCTTAAGTAT     LGPKLKY       1    0
CTTGGTCCGAATCCTCCGTTG     LGPNPPL       1    0
CTTGGTCCGACGAGGCTTCCG     LGPTRLP       1    0
CTTGGTCCGAGTGTTTCTGGT     LGPSVSG       1    0
CTTGGTCCGATGATTTAGAGG     LGPMIQR       1    0
CTTGGTCCGCATCGTAGTGGT     LGPHRSG       1    0
CTTGGTCCGCATTATCAGCTT     LGPHYQL       1    0
CTTGGTCCGCGTAATCAGTCT     LGPRNQS       1    0
CTTGGTCCGCGTACGACTTTT     LGPRTTF       1    0
CTTGGTCCGCGTATGTCGGAT     LGPRMSD       1    0
CTTGGTCCGCGTCTGTTTTCG     LGPRLFS       1    0
CTTGGTCCGCTGGATGATTTG     LGPLDDL       1    0
CTTGGTCCGCTGTTTTCGTTT     LGPLFSF       1    0
CTTGGTCCGCTTAGTGTTAAT     LGPLSVN       1    0
CTTGGTCCGGCGGTTAAGATT     LGPAVKI       1    0
CTTGGTCCGGCTCATCGTTCT     LGPAHRS       1    0
CTTGGTCCGGGTTCGATTACT     LGPGSIT       1    0
CTTGGTCCGGGTTCTCAGGAT     LGPGSQD       1    0
CTTGGTCCGGTGAAGACTTCT     LGPVKTS       1    0
CTTGGTCCGGTGTAGGGGAGT     LGPVQGS       1    0
CTTGGTCCGGTTATGTCGCCG     LGPVMSP       1    0
CTTGGTCCGGTTTAGGAGGAT     LGPVQED       1    0
CTTGGTCCGGTTTGTTTTGGG     LGPVCFG       1    0
CTTGGTCCGTAGGAGTATATG     LGPQEYM       1    0
CTTGGTCCGTATAATTCTAGT     LGPYNSS       1    0
CTTGGTCCGTATTGGTCGAAT     LGPYWSN       1    0
CTTGGTCCGTGGCAGTTGTAT     LGPWQLY       1    0
CTTGGTCCGTTTCGTCTGGCG     LGPFRLA       1    0
CTTGGTCCTAAGATTAATCTG     LGPKINL       1    0
CTTGGTCCTAATCATTCTAGG     LGPNHSR       1    0
CTTGGTCCTAATGTTGAGTTG     LGPNVEL       1    0
CTTGGTCCTAATTTTCCTCGT     LGPNFPR       1    0
CTTGGTCCTACGTAGAGGCCG     LGPTQRP       1    0
CTTGGTCCTACTCGGATTAGT     LGPTRIS       1    0
CTTGGTCCTACTGATTTTCAT     LGPTDFH       1    0
CTTGGTCCTACTGGTCCTACG     LGPTGPT       1    0
CTTGGTCCTAGTAGGATGCTG     LGPSRML       1    0
CTTGGTCCTAGTTGTATGCAT     LGPSCMH       1    0
CTTGGTCCTATTCATTCGTAT     LGPIHSY       1    0
CTTGGTCCTATTTCTCTTCAA     LGPISLQ       1    0
CTTGGTCCTATTTCTCTTCAT     LGPISLH       1    0
CTTGGTCCTCGTAGTCAGGAG     LGPRSQE       1    0
CTTGGTCCTCGTCATCAGTAG     LGPRHQQ       1    0
CTTGGTCCTCTTAGTGATGCG     LGPLSDA       1    0
CTTGGTCCTCTTCAGGCGTAT     LGPLQAY       1    0
CTTGGTCCTGATGAGATGGGG     LGPDEMG       1    0
CTTGGTCCTGCGTCTGAGCTT     LGPASEL       1    0
CTTGGTCCTGGGGCTGTGGTG     LGPGAVV       1    0
CTTGGTCCTGGTATGCCTTAG     LGPGMPQ       1    0
CTTGGTCCTTATAATATGCCG     LGPYNMP       1    0
CTTGGTCCTTATGCTTTTCGT     LGPYAFR       1    0
CTTGGTCCTTATTTTCCTTTA     LGPYFPL       1    0
CTTGGTCCTTATTTTCCTTTT     LGPYFPF       1    0
CTTGGTCCTTCTAGTGTGCAT     LGPSSVH       1    0
CTTGGTCCTTCTGAGGTTAGG     LGPSEVR       1    0
CTTGGTCCTTGGCATACGAAT     LGPWHTN       1    0
CTTGGTCCTTTTATTTGGTCT     LGPFIWS       1    0
CTTGGTCGGACGCCGGATGAT     LGRTPDD       1    0
CTTGGTCGGACGCCGGATGTA     LGRTPDV       1    0
CTTGGTCGGACGCCGGATGTT     LGRTPDV       1    0
CTTGGTCGGACTCATCTGAAG     LGRTHLK       1    0
CTTGGTCGGATTAATCCTCCG     LGRINPP       1    0
CTTGGTCGGCATCTGGATGTG     LGRHLDV       1    0
CTTGGTCGGCTTGATGTTGAT     LGRLDVD       1    0
CTTGGTCGGCTTTCGTATAAA     LGRLSYK       1    0
CTTGGTCGGCTTTCGTATAAT     LGRLSYN       1    0
CTTGGTCGGGAGGCTCTTAAA     LGREALK       1    0
CTTGGTCGGGAGGCTCTTAAT     LGREALN       1    0
CTTGGTCGGGCGGTTGTGATT     LGRAVVI       1    0
CTTGGTCGGGGGATTTGGCAT     LGRGIWH       1    0
CTTGGTCGGGGGCATGGGACT     LGRGHGT       1    0
CTTGGTCGGGTGGCGTGGCTT     LGRVAWL       1    0
CTTGGTCGGGTTCCTTCTCAT     LGRVPSH       1    0
CTTGGTCGGTCGCCGGATGTT     LGRSPDV       1    0
CTTGGTCGGTGTCTTGTTACT     LGRCLVT       1    0
CTTGGTCGGTTGCATGGTCAA     LGRLHGQ       1    0
CTTGGTCGGTTGCATGGTCAT     LGRLHGH       1    0
CTTGGTCGTAATCTTATTAAT     LGRNLIN       1    0
CTTGGTCGTAATTATGATCAG     LGRNYDQ       1    0
CTTGGTCGTACTTTTACGCCG     LGRTFTP       1    0
CTTGGTCGTCATGAGTATTCT     LGRHEYS       1    0
CTTGGTCGTCTTCATACTCCG     LGRLHTP       1    0
CTTGGTCGTGCGCCTAATTTT     LGRAPNF       1    0
CTTGGTCGTGCTCCGGCTCCG     LGRAPAP       1    0
CTTGGTCGTGCTGTGAATGTT     LGRAVNV       1    0
CTTGGTCGTGTGTTTACTCAG     LGRVFTQ       1    0
CTTGGTCGTTGGTTTAATATG     LGRWFNM       1    0
CTTGGTCGTTTGTCTAATGCT     LGRLSNA       1    0
CTTGGTCGTTTTCAGAATCCG     LGRFQNP       1    0
CTTGGTCTGAAGCCTCGTTTG     LGLKPRL       1    0
CTTGGTCTGACTCCTTGTCAG     LGLTPCQ       1    0
CTTGGTCTGATGAATTCGGAA     LGLMNSE       1    0
CTTGGTCTGATGAATTCGGAT     LGLMNSD       1    0
CTTGGTCTGCAGCCGTATGTG     LGLQPYV       1    0
CTTGGTCTGCCGCATATGTAG     LGLPHMQ       1    0
CTTGGTCTGCCTCTTATGCCT     LGLPLMP       1    0
CTTGGTCTGCCTGATATGACT     LGLPDMT       1    0
CTTGGTCTGCTGCCGTATGTG     LGLLPYV       1    0
CTTGGTCTGCTGTCGTATTTT     LGLLSYF       1    0
CTTGGTCTGGAGCATAGGGCG     LGLEHRA       1    0
CTTGGTCTGGAGCATCATGCT     LGLEHHA       1    0
CTTGGTCTGGCGGTTGCTTTT     LGLAVAF       1    0
CTTGGTCTGGCTCATCATATT     LGLAHHI       1    0
CTTGGTCTGGTTATGAGTCAT     LGLVMSH       1    0
CTTGGTCTGGTTGATCAGGAA     LGLVDQE       1    0
CTTGGTCTGTAGACGCAGGGT     LGLQTQG       1    0
CTTGGTCTGTATGTGCAGCTT     LGLYVQL       1    0
CTTGGTCTGTCGGTTGCGGTG     LGLSVAV       1    0
CTTGGTCTGTCTCTTCCTACG     LGLSLPT       1    0
CTTGGTCTGTTTTGGACGTAG     LGLFWTQ       1    0
CTTGGTCTTAAGCATAATAGT     LGLKHNS       1    0
CTTGGTCTTAAGTATCGTTCG     LGLKYRS       1    0
CTTGGTCTTAAGTTTGATGTG     LGLKFDV       1    0
CTTGGTCTTAATAATAATCAG     LGLNNNQ       1    0
CTTGGTCTTAATCTTACGATG     LGLNLTM       1    0
CTTGGTCTTACGGAGTTGCTG     LGLTELL       1    0
CTTGGTCTTACTCGGAGTATG     LGLTRSM       1    0
CTTGGTCTTATGTCTCGTATT     LGLMSRI       1    0
CTTGGTCTTATTATGACTAGT     LGLIMTS       1    0
CTTGGTCTTCAGTGGGATACT     LGLQWDT       1    0
CTTGGTCTTCATTTTGATGAT     LGLHFDD       1    0
CTTGGTCTTCCGTAGGCGTCT     LGLPQAS       1    0
CTTGGTCTTCCTGAGCCTTGG     LGLPEPW       1    0
CTTGGTCTTGCGCTGTATGCT     LGLALYA       1    0
CTTGGTCTTGTGATGGCTCCT     LGLVMAP       1    0
CTTGGTCTTGTGATGGCTGCG     LGLVMAA       1    0
CTTGGTCTTGTTATTAAGGTG     LGLVIKV       1    0
CTTGGTCTTTATACTGTTTTT     LGLYTVF       1    0
CTTGGTCTTTGGACGCGGACG     LGLWTRT       1    0
CTTGGTCTTTGGGCGACGCCT     LGLWATP       1    0
CTTGGTCTTTGGGCTCAGCTT     LGLWAQL       1    0
CTTGGTCTTTTGAAGCCGAAT     LGLLKPN       1    0
CTTGGTCTTTTGAAGGCGACT     LGLLKAT       1    0
CTTGGTCTTTTGGTTAAGGCT     LGLLVKA       1    0
CTTGGTGAGAATTCGTTTATG     LGENSFM       1    0
CTTGGTGAGACGAGGTGGAGG     LGETRWR       1    0
CTTGGTGAGACGATGATGGTT     LGETMMV       1    0
CTTGGTGAGAGTTATAAGGTT     LGESYKV       1    0
CTTGGTGAGATGCATAATGAT     LGEMHND       1    0
CTTGGTGAGATGGAGGAGCAT     LGEMEEH       1    0
CTTGGTGAGATGGTTACTAGT     LGEMVTS       1    0
CTTGGTGAGCATCCTGATCCT     LGEHPDP       1    0
CTTGGTGAGCCTCATTTTTCT     LGEPHFS       1    0
CTTGGTGAGCGTGATAATTAG     LGERDNQ       1    0
CTTGGTGAGCTGGTGAATCGG     LGELVNR       1    0
CTTGGTGAGCTGTCGTCTCAT     LGELSSH       1    0
CTTGGTGAGGCGAAGGAGCAG     LGEAKEQ       1    0
CTTGGTGAGGCGTATTTGATT     LGEAYLI       1    0
CTTGGTGAGGCTTCGATGGAT     LGEASMD       1    0
CTTGGTGAGGTGTTTATTCGT     LGEVFIR       1    0
CTTGGTGAGGTTTGGCCGCAG     LGEVWPQ       1    0
CTTGGTGAGTCGGTGATTCGT     LGESVIR       1    0
CTTGGTGAGTCTATTACGCGG     LGESITR       1    0
CTTGGTGAGTCTCCGGCGGCG     LGESPAA       1    0
CTTGGTGAGTGGCCTCCTATT     LGEWPPI       1    0
CTTGGTGAGTTGCATAATGAT     LGELHND       1    0
CTTGGTGAGTTGTTTATTCCG     LGELFIP       1    0
CTTGGTGAGTTTATGACTTAT     LGEFMTY       1    0
CTTGGTGAGTTTCATGATAAG     LGEFHDK       1    0
CTTGGTGATAATACTTCTCGG     LGDNTSR       1    0
CTTGGTGATAATGATAAGACT     LGDNDKT       1    0
CTTGGTGATAATTTGTTGGCT     LGDNLLA       1    0
CTTGGTGATACGAGGCCTATG     LGDTRPM       1    0
CTTGGTGATACGATTCATCAT     LGDTIHH       1    0
CTTGGTGATACGTTTAAGACT     LGDTFKT       1    0
CTTGGTGATACTAAGCATCGT     LGDTKHR       1    0
CTTGGTGATACTGTGGCTGGT     LGDTVAG       1    0
CTTGGTGATACTTTTACGTTT     LGDTFTF       1    0
CTTGGTGATAGGCGTTTTATT     LGDRRFI       1    0
CTTGGTGATAGTGTTCCGATT     LGDSVPI       1    0
CTTGGTGATCAGGATGTTTGT     LGDQDVC       1    0
CTTGGTGATCCGACTAATGCT     LGDPTNA       1    0
CTTGGTGATCCGGTTCATCTG     LGDPVHL       1    0
CTTGGTGATCCGTCGAGTGTG     LGDPSSV       1    0
CTTGGTGATCGGAGTGATACG     LGDRSDT       1    0
CTTGGTGATCGTGTGCAAAGG     LGDRVQR       1    0
CTTGGTGATCGTGTGCTTTGG     LGDRVLW       1    0
CTTGGTGATCTGAATTCGGAG     LGDLNSE       1    0
CTTGGTGATGTGCTGCCGATT     LGDVLPI       1    0
CTTGGTGATTCGGCTGTTTTT     LGDSAVF       1    0
CTTGGTGATTCTGTGGCTGGT     LGDSVAG       1    0
CTTGGTGATTCTTAGGTTTCT     LGDSQVS       1    0
CTTGGTGATTCTTTTACGTTT     LGDSFTF       1    0
CTTGGTGATTGGATTCTTGCT     LGDWILA       1    0
CTTGGTGATTTGCCTCATACT     LGDLPHT       1    0
CTTGGTGATTTGGAGACGCCT     LGDLETP       1    0
CTTGGTGATTTGGCTTAGGAG     LGDLAQE       1    0
CTTGGTGCGAATCTGATTCCA     LGANLIP       1    0
CTTGGTGCGAATCTGATTCCT     LGANLIP       1    0
CTTGGTGCGAATGCTAAGGTT     LGANAKV       1    0
CTTGGTGCGAATGGGCCTAGA     LGANGPR       1    0
CTTGGTGCGACGCAGCAACCA     LGATQQP       1    0
CTTGGTGCGACGTATGTTAGG     LGATYVR       1    0
CTTGGTGCGACTAGGGCTATT     LGATRAI       1    0
CTTGGTGCGACTCTGATGTCG     LGATLMS       1    0
CTTGGTGCGACTGATCATTAT     LGATDHY       1    0
CTTGGTGCGAGGCTTCTGATT     LGARLLI       1    0
CTTGGTGCGAGTAATCGGCAT     LGASNRH       1    0
CTTGGTGCGATGTATTCTTCG     LGAMYSS       1    0
CTTGGTGCGATTCATTCGTAT     LGAIHSY       1    0
CTTGGTGCGATTGCTTATAAG     LGAIAYK       1    0
CTTGGTGCGATTGCTTATAAT     LGAIAYN       1    0
CTTGGTGCGCATTATATGAGT     LGAHYMS       1    0
CTTGGTGCGCCTCAGCTTCTG     LGAPQLL       1    0
CTTGGTGCGCGTAATATTTTG     LGARNIL       1    0
CTTGGTGCGCGTTATTATAGT     LGARYYS       1    0
CTTGGTGCGCTGGAGAGGACT     LGALERT       1    0
CTTGGTGCGCTTAAGGATCTT     LGALKDL       1    0
CTTGGTGCGCTTGATACGTAG     LGALDTQ       1    0
CTTGGTGCGCTTTTTAATACT     LGALFNT       1    0
CTTGGTGCGGATACGAGTCGG     LGADTSR       1    0
CTTGGTGCGGATGTGCGGTTG     LGADVRL       1    0
CTTGGTGCGGGTGCGCATGTG     LGAGAHV       1    0
CTTGGTGCGGGTGCTCTTGTG     LGAGALV       1    0
CTTGGTGCGTATACGTTTTTG     LGAYTFL       1    0
CTTGGTGCGTATTAGGTTAAG     LGAYQVK       1    0
CTTGGTGCGTTTGATTGTCCT     LGAFDCP       1    0
CTTGGTGCTAAGAATGCGAGG     LGAKNAR       1    0
CTTGGTGCTAAGAATGCGAGT     LGAKNAS       1    0
CTTGGTGCTAAGGTTGGGCAG     LGAKVGQ       1    0
CTTGGTGCTAATCATGTGCTT     LGANHVL       1    0
CTTGGTGCTAATTCTGGGAAG     LGANSGK       1    0
CTTGGTGCTACGTGGAGTCAG     LGATWSQ       1    0
CTTGGTGCTACTAATTTTACG     LGATNFT       1    0
CTTGGTGCTAGTCTGCAGAGG     LGASLQR       1    0
CTTGGTGCTATGTCGGCTCGG     LGAMSAR       1    0
CTTGGTGCTATTCATAAGGAT     LGAIHKD       1    0
CTTGGTGCTCAGAATACGCCT     LGAQNTP       1    0
CTTGGTGCTCAGTCTGATTCA     LGAQSDS       1    0
CTTGGTGCTCAGTCTGATTCT     LGAQSDS       1    0
CTTGGTGCTCATACGCTTCGG     LGAHTLR       1    0
CTTGGTGCTCCGTATATTCGT     LGAPYIR       1    0
CTTGGTGCTCCTCCGTTGATG     LGAPPLM       1    0
CTTGGTGCTCGTCTTTCTCAT     LGARLSH       1    0
CTTGGTGCTCTGAATACGCCT     LGALNTP       1    0
CTTGGTGCTCTGCCGAGGGCG     LGALPRA       1    0
CTTGGTGCTCTTCAGACGAGG     LGALQTR       1    0
CTTGGTGCTCTTCCGTGTCGG     LGALPCR       1    0
CTTGGTGCTGAGCCTTTTGTG     LGAEPFV       1    0
CTTGGTGCTGATCAGGTTCAG     LGADQVQ       1    0
CTTGGTGCTGATGCTGCTTCT     LGADAAS       1    0
CTTGGTGCTGATTCTACTTCT     LGADSTS       1    0
CTTGGTGCTGCGGAGATGGGT     LGAAEMG       1    0
CTTGGTGCTGCGTATATGTCG     LGAAYMS       1    0
CTTGGTGCTGCTTCTCAGACT     LGAASQT       1    0
CTTGGTGCTTATCCTATTGGT     LGAYPIG       1    0
CTTGGTGCTTATCGTTTTAAT     LGAYRFN       1    0
CTTGGTGCTTCGCATGGTATG     LGASHGM       1    0
CTTGGTGCTTCTAATTTTACG     LGASNFT       1    0
CTTGGTGCTTCTGAGCCTCGT     LGASEPR       1    0
CTTGGTGCTTTTCCTGGTGAT     LGAFPGD       1    0
CTTGGTGGACAGCGAAAAGCT     LGGQRKA       1    0
CTTGGTGGGAATTGTATGAGG     LGGNCMR       1    0
CTTGGTGGGACTACGCTGGCG     LGGTTLA       1    0
CTTGGTGGGATGAAGGAGAAG     LGGMKEK       1    0
CTTGGTGGGATTAATAAGCTG     LGGINKL       1    0
CTTGGTGGGCAGAATTGTACG     LGGQNCT       1    0
CTTGGTGGGCATAAGATTACT     LGGHKIT       1    0
CTTGGTGGGCCGGCTAAGGAG     LGGPAKE       1    0
CTTGGTGGGCGGATTCAGAAT     LGGRIQN       1    0
CTTGGTGGGCTGCATTCTATT     LGGLHSI       1    0
CTTGGTGGGGTGGAGCCGAGG     LGGVEPR       1    0
CTTGGTGGGTAGCTGCCGCGT     LGGQLPR       1    0
CTTGGTGGGTATGATGCGAAT     LGGYDAN       1    0
CTTGGTGGGTCTCCGGATGCG     LGGSPDA       1    0
CTTGGTGGGTGTGCTACTTAT     LGGCATY       1    0
CTTGGTGGTAAGAAGGTTACT     LGGKKVT       1    0
CTTGGTGGTACTAGTCTGCCG     LGGTSLP       1    0
CTTGGTGGTATGCGTAATGAT     LGGMRND       1    0
CTTGGTGGTATGTATATTTAG     LGGMYIQ       1    0
CTTGGTGGTCAGGATCCGAAG     LGGQDPK       1    0
CTTGGTGGTCTTCCTACGCGA     LGGLPTR       1    0
CTTGGTGGTCTTCCTACGCGT     LGGLPTR       1    0
CTTGGTGGTGAGCCTCATACT     LGGEPHT       1    0
CTTGGTGGTGATGTTCATAGT     LGGDVHS       1    0
CTTGGTGGTGCGTCTCAGTCG     LGGASQS       1    0
CTTGGTGGTGCTTATAGTGAG     LGGAYSE       1    0
CTTGGTGGTGGGACGTTTAAA     LGGGTFK       1    0
CTTGGTGGTGGGACGTTTAAT     LGGGTFN       1    0
CTTGGTGGTGGGATGTATATG     LGGGMYM       1    0
CTTGGTGGTGGGATTTTGTAG     LGGGILQ       1    0
CTTGGTGGTGGTGCTACTAGG     LGGGATR       1    0
CTTGGTGGTGTTACGGATCGT     LGGVTDR       1    0
CTTGGTGGTGTTAGTTCTAAG     LGGVSSK       1    0
CTTGGTGGTTATGTTACTAAT     LGGYVTN       1    0
CTTGGTGGTTATTCGAATCCT     LGGYSNP       1    0
CTTGGTGGTTCGTGGCCGACG     LGGSWPT       1    0
CTTGGTGGTTTGCGTTTTAAT     LGGLRFN       1    0
CTTGGTGGTTTGCGTTTTATG     LGGLRFM       1    0
CTTGGTGGTTTTATGAGTTAT     LGGFMSY       1    0
CTTGGTGGTTTTTCGAATCCT     LGGFSNP       1    0
CTTGGTGGTTTTTCTCTTTGA     LGGFSL*       1    0
CTTGGTGGTTTTTCTCTTTGT     LGGFSLC       1    0
CTTGGTGTGAAGCATCGGATT     LGVKHRI       1    0
CTTGGTGTGAAGCCGGATACG     LGVKPDT       1    0
CTTGGTGTGAATGAGAGGGAT     LGVNERD       1    0
CTTGGTGTGACGCATTCTAAA     LGVTHSK       1    0
CTTGGTGTGACGCATTCTAAT     LGVTHSN       1    0
CTTGGTGTGACTCAGATGGCT     LGVTQMA       1    0
CTTGGTGTGACTGGTCCGTTT     LGVTGPF       1    0
CTTGGTGTGACTTATTGGGGT     LGVTYWG       1    0
CTTGGTGTGAGGCCTCATTAT     LGVRPHY       1    0
CTTGGTGTGAGTACTCTTACT     LGVSTLT       1    0
CTTGGTGTGAGTGTTCAGGAA     LGVSVQE       1    0
CTTGGTGTGAGTGTTCAGGTT     LGVSVQV       1    0
CTTGGTGTGATGTCGGATTCT     LGVMSDS       1    0
CTTGGTGTGATTTAGGCTACG     LGVIQAT       1    0
CTTGGTGTGCAGCCGATGTAT     LGVQPMY       1    0
CTTGGTGTGCATATTTGGTCT     LGVHIWS       1    0
CTTGGTGTGCATGCTTCGTCG     LGVHASS       1    0
CTTGGTGTGCTGAGGCATTAT     LGVLRHY       1    0
CTTGGTGTGGAGCCGAGTATG     LGVEPSM       1    0
CTTGGTGTGGCTGATAATCAT     LGVADNH       1    0
CTTGGTGTGGGGAATAAGGCG     LGVGNKA       1    0
CTTGGTGTGGGGGTTGTGCCT     LGVGVVP       1    0
CTTGGTGTGGGTACTCAGGGT     LGVGTQG       1    0
CTTGGTGTGTAGTATATGGGG     LGVQYMG       1    0
CTTGGTGTGTCGCAGTTTAAT     LGVSQFN       1    0
CTTGGTGTGTGGGAGCGTCAT     LGVWERH       1    0
CTTGGTGTGTTTACTTGTTAT     LGVFTCY       1    0
CTTGGTGTTAAGGGGATGTTT     LGVKGMF       1    0
CTTGGTGTTAATGTGGCGGAT     LGVNVAD       1    0
CTTGGTGTTATTAAGGCGCGT     LGVIKAR       1    0
CTTGGTGTTCCGAAGGAGTAG     LGVPKEQ       1    0
CTTGGTGTTCCGGTTGCGATG     LGVPVAM       1    0
CTTGGTGTTCCTGAGCATTCT     LGVPEHS       1    0
CTTGGTGTTCTTAGTGGTGCT     LGVLSGA       1    0
CTTGGTGTTGTGCCGTATCGT     LGVVPYR       1    0
CTTGGTGTTTCGCATATTCTT     LGVSHIL       1    0
CTTGGTGTTTCTCTGCGGCTT     LGVSLRL       1    0
CTTGGTGTTTGGACGCTTACT     LGVWTLT       1    0
CTTGGTGTTTTTGAGCATCAT     LGVFEHH       1    0
CTTGGTTAGAATTATGAGCTT     LGQNYEL       1    0
CTTGGTTAGACTGCGCGGTCG     LGQTARS       1    0
CTTGGTTAGCTGAAGGATTAT     LGQLKDY       1    0
CTTGGTTAGGATGGGTCTCTG     LGQDGSL       1    0
CTTGGTTAGGATGGGTCTCTT     LGQDGSL       1    0
CTTGGTTAGGCGTGTAGTCAG     LGQACSQ       1    0
CTTGGTTAGTATGTTCGGCAT     LGQYVRH       1    0
CTTGGTTATAAGACTAAGACA     LGYKTKT       1    0
CTTGGTTATAAGACTAAGACT     LGYKTKT       1    0
CTTGGTTATAAGTAGGCTTTG     LGYKQAL       1    0
CTTGGTTATAAGTTGCATTAT     LGYKLHY       1    0
CTTGGTTATAATAAGCCTGTG     LGYNKPV       1    0
CTTGGTTATAATGATAGTCGT     LGYNDSR       1    0
CTTGGTTATAGGAATGAGCAT     LGYRNEH       1    0
CTTGGTTATATGACTACTGGG     LGYMTTG       1    0
CTTGGTTATATGCCTACGGAT     LGYMPTD       1    0
CTTGGTTATATTAATAGTGCT     LGYINSA       1    0
CTTGGTTATCAGAGGATGCCT     LGYQRMP       1    0
CTTGGTTATCATCCTAGGAAT     LGYHPRN       1    0
CTTGGTTATCGTCCGACTAAG     LGYRPTK       1    0
CTTGGTTATCTGGCTGATCTT     LGYLADL       1    0
CTTGGTTATGAGGCGACGCAG     LGYEATQ       1    0
CTTGGTTATGGGAATATGTGT     LGYGNMC       1    0
CTTGGTTATGGGAGGGTTCAT     LGYGRVH       1    0
CTTGGTTATGGTCTGATGAAT     LGYGLMN       1    0
CTTGGTTATTCGAAGACGCCT     LGYSKTP       1    0
CTTGGTTATTCGGGTCGGGCT     LGYSGRA       1    0
CTTGGTTATTCTACTAGTCTT     LGYSTSL       1    0
CTTGGTTATTCTCTTGGGCAT     LGYSLGH       1    0
CTTGGTTATTGGAGTATGAAG     LGYWSMK       1    0
CTTGGTTATTGGGCTTAGGAG     LGYWAQE       1    0
CTTGGTTCGAATAATCTTAGG     LGSNNLR       1    0
CTTGGTTCGACTATGCTTCAT     LGSTMLH       1    0
CTTGGTTCGACTTTGAATCGG     LGSTLNR       1    0
CTTGGTTCGATGCCTCATATG     LGSMPHM       1    0
CTTGGTTCGCAGCATTATTTA     LGSQHYL       1    0
CTTGGTTCGCAGCATTATTTT     LGSQHYF       1    0
CTTGGTTCGCATCCTGAGGAT     LGSHPED       1    0
CTTGGTTCGCTTTGTGCTACT     LGSLCAT       1    0
CTTGGTTCGCTTTTTCTTAGT     LGSLFLS       1    0
CTTGGTTCGGATAATCATTAT     LGSDNHY       1    0
CTTGGTTCGGATCAGGTGTAT     LGSDQVY       1    0
CTTGGTTCGGCTGTTTCTTAT     LGSAVSY       1    0
CTTGGTTCGGGGATGTAGACG     LGSGMQT       1    0
CTTGGTTCGGGTCTTCAGAAT     LGSGLQN       1    0
CTTGGTTCGGTGTTGTCGCCT     LGSVLSP       1    0
CTTGGTTCGGTTAATACGATT     LGSVNTI       1    0
CTTGGTTCGGTTACTATGTAT     LGSVTMY       1    0
CTTGGTTCGGTTCTTTCTACA     LGSVLST       1    0
CTTGGTTCGGTTCTTTCTACT     LGSVLST       1    0
CTTGGTTCGTAGAGGGTTACG     LGSQRVT       1    0
CTTGGTTCGTAGATGTCTTCG     LGSQMSS       1    0
CTTGGTTCGTCGCGTGAGGCG     LGSSREA       1    0
CTTGGTTCGTCGGAGCATATT     LGSSEHI       1    0
CTTGGTTCGTCTACGCCTAGT     LGSSTPS       1    0
CTTGGTTCGTTGCTTCAGTTG     LGSLLQL       1    0
CTTGGTTCGTTTCCTGCGTCT     LGSFPAS       1    0
CTTGGTTCGTTTTCTGCGTTT     LGSFSAF       1    0
CTTGGTTCTACTCCTGCGCAG     LGSTPAQ       1    0
CTTGGTTCTACTCCTGTTACG     LGSTPVT       1    0
CTTGGTTCTATGGGTTATGGG     LGSMGYG       1    0
CTTGGTTCTATTAATCGGACT     LGSINRT       1    0
CTTGGTTCTATTAGTGCGCTT     LGSISAL       1    0
CTTGGTTCTCAAACGCGGTCT     LGSQTRS       1    0
CTTGGTTCTGCTTTTGATGAT     LGSAFDD       1    0
CTTGGTTCTTATCGGTTGAGT     LGSYRLS       1    0
CTTGGTTCTTTGTCGAGTCAG     LGSLSSQ       1    0
CTTGGTTCTTTTAATAGTACG     LGSFNST       1    0
CTTGGTTGGAAGATGTAGAGT     LGWKMQS       1    0
CTTGGTTGGAAGTGGGAGCCT     LGWKWEP       1    0
CTTGGTTGGAATACTTTTACG     LGWNTFT       1    0
CTTGGTTGGATGGATCTTACT     LGWMDLT       1    0
CTTGGTTGGCAGACGGTTGTG     LGWQTVV       1    0
CTTGGTTGGCAGTAGAAGAAT     LGWQQKN       1    0
CTTGGTTGGCCGCGGAGTTTT     LGWPRSF       1    0
CTTGGTTGGCTTAGGCTGTAT     LGWLRLY       1    0
CTTGGTTGGGAGTTTAGGGGG     LGWEFRG       1    0
CTTGGTTGGGATACTTGGACG     LGWDTWT       1    0
CTTGGTTGGGCTCTGTCTTCG     LGWALSS       1    0
CTTGGTTGGGTGGGTTCGTCG     LGWVGSS       1    0
CTTGGTTGGGTTCATGATCTG     LGWVHDL       1    0
CTTGGTTGGTAGTTTTGGGGT     LGWQFWG       1    0
CTTGGTTGGTATAGGGGTACA     LGWYRGT       1    0
CTTGGTTGGTATAGGGGTACT     LGWYRGT       1    0
CTTGGTTGGTATCTTGTTTTG     LGWYLVL       1    0
CTTGGTTGGTCGGAGATTTCG     LGWSEIS       1    0
CTTGGTTGGTCGGCTAGGACG     LGWSART       1    0
CTTGGTTGGTCGGGTCATCCG     LGWSGHP       1    0
CTTGGTTGTAAGTCTCATGGA     LGCKSHG       1    0
CTTGGTTGTAAGTCTCATGGT     LGCKSHG       1    0
CTTGGTTGTAATCGGAGTTAT     LGCNRSY       1    0
CTTGGTTGTATTATTCATTAG     LGCIIHQ       1    0
CTTGGTTGTCAGGCGGTGTGT     LGCQAVC       1    0
CTTGGTTGTCCGCGGTCGTGT     LGCPRSC       1    0
CTTGGTTGTCCTGCTTAAAGA     LGCPA*R       1    0
CTTGGTTGTCCTGCTTATTGT     LGCPAYC       1    0
CTTGGTTGTCTGACGCGGTAT     LGCLTRY       1    0
CTTGGTTGTTGGCCGCGTTCT     LGCWPRS       1    0
CTTGGTTGTTGTACTACTTAT     LGCCTTY       1    0
CTTGGTTTGAATCATGATTGG     LGLNHDW       1    0
CTTGGTTTGACGAATACTCCG     LGLTNTP       1    0
CTTGGTTTGACGACGGAAAAG     LGLTTEK       1    0
CTTGGTTTGACGTCGGATAAG     LGLTSDK       1    0
CTTGGTTTGACTGAGACTGGT     LGLTETG       1    0
CTTGGTTTGATGCATCCGATG     LGLMHPM       1    0
CTTGGTTTGATTGATCCTTAT     LGLIDPY       1    0
CTTGGTTTGCAGCAGTTTAAA     LGLQQFK       1    0
CTTGGTTTGCAGCAGTTTAAT     LGLQQFN       1    0
CTTGGTTTGCATCAGGGGCCT     LGLHQGP       1    0
CTTGGTTTGCCTGTGACGTTG     LGLPVTL       1    0
CTTGGTTTGCCTTGGAATCCG     LGLPWNP       1    0
CTTGGTTTGCGTATTTTTATT     LGLRIFI       1    0
CTTGGTTTGCTGCAGTTTAAT     LGLLQFN       1    0
CTTGGTTTGTCTGGTCCTCTG     LGLSGPL       1    0
CTTGGTTTGTGGATTCTTAAT     LGLWILN       1    0
CTTGGTTTTAAGGGTGTGCTG     LGFKGVL       1    0
CTTGGTTTTCAGGGGTAGGCG     LGFQGQA       1    0
CTTGGTTTTCAGGGGTTGGCG     LGFQGLA       1    0
CTTGGTTTTCCGCATCCGATT     LGFPHPI       1    0
CTTGGTTTTCCGGCGAGGTTG     LGFPARL       1    0
CTTGGTTTTCCTAGGCCTACT     LGFPRPT       1    0
CTTGGTTTTCCTCTGCTTAGG     LGFPLLR       1    0
CTTGGTTTTCTGGATAATCTT     LGFLDNL       1    0
CTTGGTTTTCTTCTGAAGCTT     LGFLLKL       1    0
CTTGGTTTTCTTGGGCGTGAG     LGFLGRE       1    0
CTTGGTTTTGCGGGGAAGCCT     LGFAGKP       1    0
CTTGGTTTTGCTGTGATTCCT     LGFAVIP       1    0
CTTGGTTTTGTGATTGATCAG     LGFVIDQ       1    0
CTTGGTTTTTAGAATATGCAG     LGFQNMQ       1    0
CTTGGTTTTTCTCCGTATCCG     LGFSPYP       1    0
CTTGGTTTTTCTGAGTTTCAG     LGFSEFQ       1    0
CTTGGTTTTTGGCTGGCGCAT     LGFWLAH       1    0
CTTGGTTTTTTTGCTACTCGG     LGFFATR       1    0
CTTGTAACGGGGTGGGATTCT     LVTGWDS       1    0
CTTGTAGTTGCTCCTAATACG     LVVAPNT       1    0
CTTGTATGGGCTCAGCGGTAT     LVWAQRY       1    0
CTTGTCCATCCGGCTATTGCT     LVHPAIA       1    0
CTTGTGAAAGTTATGGGTAAT     LVKVMGN       1    0
CTTGTGAAGAATGTGGCGCAT     LVKNVAH       1    0
CTTGTGAAGACTGAGCTTCCA     LVKTELP       1    0
CTTGTGAAGACTGAGCTTCCT     LVKTELP       1    0
CTTGTGAAGATTCCTAAGAAT     LVKIPKN       1    0
CTTGTGAAGCAGAATACGTTG     LVKQNTL       1    0
CTTGTGAAGCAGCCGGATGCT     LVKQPDA       1    0
CTTGTGAAGCATCTTCCTGAG     LVKHLPE       1    0
CTTGTGAAGCATGCGATTTTG     LVKHAIL       1    0
CTTGTGAAGCCGGTGCCGTGG     LVKPVPW       1    0
CTTGTGAAGCCGTTGCCTTTG     LVKPLPL       1    0
CTTGTGAAGCCGTTGCGTTGT     LVKPLRC       1    0
CTTGTGAAGCCGTTGCGTTTA     LVKPLRL       1    0
CTTGTGAAGCCTATTAGTACT     LVKPIST       1    0
CTTGTGAAGCTGGCGGCTTCT     LVKLAAS       1    0
CTTGTGAAGCTTATGCTGCCG     LVKLMLP       1    0
CTTGTGAAGGAGAGTCGGAAA     LVKESRK       1    0
CTTGTGAAGGAGAGTCGGAAT     LVKESRN       1    0
CTTGTGAAGGAGCGGATTCCT     LVKERIP       1    0
CTTGTGAAGGATCTGTGGCAG     LVKDLWQ       1    0
CTTGTGAAGGATCTGTGGCAT     LVKDLWH       1    0
CTTGTGAAGGCGAATCCGAAG     LVKANPK       1    0
CTTGTGAAGGCGCCTCCGACG     LVKAPPT       1    0
CTTGTGAAGGGGACGCCTTCA     LVKGTPS       1    0
CTTGTGAAGGTGCAGTTTGCT     LVKVQFA       1    0
CTTGTGAAGTCGCATCAGCAG     LVKSHQQ       1    0
CTTGTGAAGTCTGAGACAGAA     LVKSETE       1    0
CTTGTGAAGTCTGAGACTGAT     LVKSETD       1    0
CTTGTGAAGTCTGAGCCGTTG     LVKSEPL       1    0
CTTGTGAAGTGGAGTGATAAT     LVKWSDN       1    0
CTTGTGAAGTTGCAGTCGGAT     LVKLQSD       1    0
CTTGTGAAGTTTCCGCGTGGG     LVKFPRG       1    0
CTTGTGAATAAGGTGCTGATG     LVNKVLM       1    0
CTTGTGAATAAGTCTACTACT     LVNKSTT       1    0
CTTGTGAATAATATTCTTAAT     LVNNILN       1    0
CTTGTGAATAATTCTCGGCTT     LVNNSRL       1    0
CTTGTGAATAATTGGGCGCAT     LVNNWAH       1    0
CTTGTGAATAATTGTCCTTCT     LVNNCPS       1    0
CTTGTGAATACGCATCCGTCA     LVNTHPS       1    0
CTTGTGAATACGCATCCGTCT     LVNTHPS       1    0
CTTGTGAATACGCTTCCGGTA     LVNTLPV       1    0
CTTGTGAATACGCTTCCGGTT     LVNTLPV       1    0
CTTGTGAATAGTGCGCTTCCT     LVNSALP       1    0
CTTGTGAATATGACTGCGACT     LVNMTAT       1    0
CTTGTGAATATGAGGAGTGAT     LVNMRSD       1    0
CTTGTGAATATGTTGCGGCAG     LVNMLRQ       1    0
CTTGTGAATATTAAGCAGATT     LVNIKQI       1    0
CTTGTGAATATTGTGCATTAT     LVNIVHY       1    0
CTTGTGAATCAGTATGGTGCG     LVNQYGA       1    0
CTTGTGAATCCTGGGGTTGGT     LVNPGVG       1    0
CTTGTGAATCTGCTGAATTCT     LVNLLNS       1    0
CTTGTGAATCTGCTTAAGGGG     LVNLLKG       1    0
CTTGTGAATGATTCTAAGAGG     LVNDSKR       1    0
CTTGTGAATGCGACGTCTGAT     LVNATSD       1    0
CTTGTGAATGCGGAGGTGCCG     LVNAEVP       1    0
CTTGTGAATGCTTCTTTGTTT     LVNASLF       1    0
CTTGTGAATGGGAATGAGGTG     LVNGNEV       1    0
CTTGTGAATGGGATTTGGACT     LVNGIWT       1    0
CTTGTGAATGGTCTTGAGGTT     LVNGLEV       1    0
CTTGTGAATGTGACGGTTCAG     LVNVTVQ       1    0
CTTGTGAATGTGCTGCGGGTG     LVNVLRV       1    0
CTTGTGAATGTGGTTAAGCCT     LVNVVKP       1    0
CTTGTGAATGTGTTGAATATG     LVNVLNM       1    0
CTTGTGAATGTTACGACTTAG     LVNVTTQ       1    0
CTTGTGAATGTTGCTTCGGGT     LVNVASG       1    0
CTTGTGAATTATCTGCCGATG     LVNYLPM       1    0
CTTGTGAATTCGAGGACTGGT     LVNSRTG       1    0
CTTGTGAATTCGCGTACGTTT     LVNSRTF       1    0
CTTGTGAATTCGTATCCTACA     LVNSYPT       1    0
CTTGTGAATTCGTATCCTACT     LVNSYPT       1    0
CTTGTGAATTTGACTGCGACT     LVNLTAT       1    0
CTTGTGAATTTGGCGTGGACT     LVNLAWT       1    0
CTTGTGAATTTGGCTTAGGCG     LVNLAQA       1    0
CTTGTGAATTTTTATGCTGAT     LVNFYAD       1    0
CTTGTGAATTTTTTGCGTCCG     LVNFLRP       1    0
CTTGTGACGACGAATGAGAAG     LVTTNEK       1    0
CTTGTGACGACGAATGAGAAT     LVTTNEN       1    0
CTTGTGACGACGCTGTATCAG     LVTTLYQ       1    0
CTTGTGACGACGTCTGAGTCG     LVTTSES       1    0
CTTGTGACGACTAAGCCGTTG     LVTTKPL       1    0
CTTGTGACGACTAATGAGGAT     LVTTNED       1    0
CTTGTGACGACTGAGTGGCAT     LVTTEWH       1    0
CTTGTGACGACTTTGTTGATG     LVTTLLM       1    0
CTTGTGACGAGGGGTACGGCG     LVTRGTA       1    0
CTTGTGACGAGTCTGGTGAGG     LVTSLVR       1    0
CTTGTGACGATGAAGGGTAAT     LVTMKGN       1    0
CTTGTGACGATTTCGAATCAA     LVTISNQ       1    0
CTTGTGACGCAGCGTAATGAG     LVTQRNE       1    0
CTTGTGACGCAGGCGTTGCAG     LVTQALQ       1    0
CTTGTGACGCATCTTATTCAG     LVTHLIQ       1    0
CTTGTGACGCCGGTTTTGTCA     LVTPVLS       1    0
CTTGTGACGCCGGTTTTGTCT     LVTPVLS       1    0
CTTGTGACGCCGTCGCAGATG     LVTPSQM       1    0
CTTGTGACGCCTGCTTCGACT     LVTPAST       1    0
CTTGTGACGCGGCATACGACT     LVTRHTT       1    0
CTTGTGACGCTGCGTAATGAG     LVTLRNE       1    0
CTTGTGACGCTGCTGCATGCG     LVTLLHA       1    0
CTTGTGACGCTTAATGGGCCT     LVTLNGP       1    0
CTTGTGACGCTTCTTATTCAG     LVTLLIQ       1    0
CTTGTGACGGAGCCGGTGCCG     LVTEPVP       1    0
CTTGTGACGGAGGTGCGTGTG     LVTEVRV       1    0
CTTGTGACGGATCTGGATAAG     LVTDLDK       1    0
CTTGTGACGGCGACTCCGGGG     LVTATPG       1    0
CTTGTGACGGCGACTCCGGGT     LVTATPG       1    0
CTTGTGACGGCGCAGCCTGCG     LVTAQPA       1    0
CTTGTGACGGCGCGTTCTGGT     LVTARSG       1    0
CTTGTGACGGCGTGGATTGTG     LVTAWIV       1    0
CTTGTGACGGCTACTAGGAAT     LVTATRN       1    0
CTTGTGACGGGGAGGATTGCG     LVTGRIA       1    0
CTTGTGACGGGGGTTAATGCG     LVTGVNA       1    0
CTTGTGACGGGGTGGGCTTAT     LVTGWAY       1    0
CTTGTGACGGTGCGTCCTCTG     LVTVRPL       1    0
CTTGTGACGGTTGCTAATCCG     LVTVANP       1    0
CTTGTGACGTATCATTTTTCT     LVTYHFS       1    0
CTTGTGACGTATGGTTTTGAG     LVTYGFE       1    0
CTTGTGACGTCTATTCATCTT     LVTSIHL       1    0
CTTGTGACGTTGGGTCGTAAT     LVTLGRN       1    0
CTTGTGACGTTGTGTCTTACT     LVTLCLT       1    0
CTTGTGACGTTTTCTCCGCCT     LVTFSPP       1    0
CTTGTGACTAAGGATAAGTAT     LVTKDKY       1    0
CTTGTGACTAAGTAGGGGAAT     LVTKQGN       1    0
CTTGTGACTACGAATCAGCTT     LVTTNQL       1    0
CTTGTGACTAGGACTTGGTAT     LVTRTWY       1    0
CTTGTGACTAGTAATGATAAG     LVTSNDK       1    0
CTTGTGACTAGTATGCCTAGT     LVTSMPS       1    0
CTTGTGACTCAGAATCCTCTG     LVTQNPL       1    0
CTTGTGACTCAGAATCCTCTT     LVTQNPL       1    0
CTTGTGACTCAGAATTCGACT     LVTQNST       1    0
CTTGTGACTCCTGTGAAGAGG     LVTPVKR       1    0
CTTGTGACTCCTTGGCATGAG     LVTPWHE       1    0
CTTGTGACTCTTACGACGTAT     LVTLTTY       1    0
CTTGTGACTGATTATTTGTCT     LVTDYLS       1    0
CTTGTGACTGATTGGGTGCAT     LVTDWVH       1    0
CTTGTGACTGCGATTCATCAT     LVTAIHH       1    0
CTTGTGACTGCGTTGCTTGAG     LVTALLE       1    0
CTTGTGACTGCTGGGACTTAT     LVTAGTY       1    0
CTTGTGACTGGGCGTGGTGAG     LVTGRGE       1    0
CTTGTGACTGGGTTGACTGAG     LVTGLTE       1    0
CTTGTGACTTAGGTTTGGGAT     LVTQVWD       1    0
CTTGTGACTTATGAGCGTGCG     LVTYERA       1    0
CTTGTGACTTATGGGGCTTAT     LVTYGAY       1    0
CTTGTGACTTATGTGTTGACT     LVTYVLT       1    0
CTTGTGACTTCGGAGCGGAAG     LVTSERK       1    0
CTTGTGACTTTGTGGCATGAG     LVTLWHE       1    0
CTTGTGAGGAATACGGGGCAG     LVRNTGQ       1    0
CTTGTGAGGAATCTGCTTAAT     LVRNLLN       1    0
CTTGTGAGGACGATTGCGAAT     LVRTIAN       1    0
CTTGTGAGGACTACGGAGATG     LVRTTEM       1    0
CTTGTGAGGACTGCGTCTGTG     LVRTASV       1    0
CTTGTGAGGAGTTATCAGCCG     LVRSYQP       1    0
CTTGTGAGGATGCCGCCGCGT     LVRMPPR       1    0
CTTGTGAGGATTCCTTATAAG     LVRIPYK       1    0
CTTGTGAGGATTGCGAGTGAG     LVRIASE       1    0
CTTGTGAGGCCGGCGTGGCGG     LVRPAWR       1    0
CTTGTGAGGCCTCTGTATATG     LVRPLYM       1    0
CTTGTGAGGCCTGTTAATAAG     LVRPVNK       1    0
CTTGTGAGGGAGGCGAATTCT     LVREANS       1    0
CTTGTGAGGGATATTTGGAGT     LVRDIWS       1    0
CTTGTGAGGGATCGGGTGCGT     LVRDRVR       1    0
CTTGTGAGGGCGACGCGTTCT     LVRATRS       1    0
CTTGTGAGGGCGTCGAATACT     LVRASNT       1    0
CTTGTGAGGGCTACTTGGGCT     LVRATWA       1    0
CTTGTGAGGGGGACGTATGTG     LVRGTYV       1    0
CTTGTGAGGTAGGTTATTAAT     LVRQVIN       1    0
CTTGTGAGGTATACTGATAAG     LVRYTDK       1    0
CTTGTGAGGTATGAGCATGGT     LVRYEHG       1    0
CTTGTGAGGTATGGGGCGGGT     LVRYGAG       1    0
CTTGTGAGGTCTGTTCCTGGT     LVRSVPG       1    0
CTTGTGAGGTCTTCGTATCCG     LVRSSYP       1    0
CTTGTGAGGTGGAGTAGTACG     LVRWSST       1    0
CTTGTGAGGTGTTGGAATTAA     LVRCWN*       1    0
CTTGTGAGGTGTTGGAATTAT     LVRCWNY       1    0
CTTGTGAGGTTGGTTGAGAGA     LVRLVER       1    0
CTTGTGAGGTTGGTTGAGAGT     LVRLVES       1    0
CTTGTGAGTACTTCTGCGGGG     LVSTSAG       1    0
CTTGTGAGTACTTCTGCGGGT     LVSTSAG       1    0
CTTGTGAGTAGGCTGAATGCG     LVSRLNA       1    0
CTTGTGAGTATGAATAATACT     LVSMNNT       1    0
CTTGTGAGTATGCGTACTGTG     LVSMRTV       1    0
CTTGTGAGTATGGATCATGGT     LVSMDHG       1    0
CTTGTGAGTCAGAATAGGAAT     LVSQNRN       1    0
CTTGTGAGTCAGACTACTATT     LVSQTTI       1    0
CTTGTGAGTCAGTTGCTTCGT     LVSQLLR       1    0
CTTGTGAGTCATGTTCATTAG     LVSHVHQ       1    0
CTTGTGAGTCCGTGTCATACG     LVSPCHT       1    0
CTTGTGAGTCCTGATAATTCT     LVSPDNS       1    0
CTTGTGAGTCGTTGGCCTCGT     LVSRWPR       1    0
CTTGTGAGTCTTGTTCATTAG     LVSLVHQ       1    0
CTTGTGAGTGAGACTGCTAAG     LVSETAK       1    0
CTTGTGAGTGAGCTGAGTATG     LVSELSM       1    0
CTTGTGAGTGATAATGGTCCG     LVSDNGP       1    0
CTTGTGAGTGATCCTCTTCAT     LVSDPLH       1    0
CTTGTGAGTGGGCCTAATACG     LVSGPNT       1    0
CTTGTGAGTGTGGTGCTGGTT     LVSVVLV       1    0
CTTGTGAGTGTGTATTATGAG     LVSVYYE       1    0
CTTGTGAGTTATGGGCAGGAT     LVSYGQD       1    0
CTTGTGAGTTATTATAAGCCT     LVSYYKP       1    0
CTTGTGAGTTCGCCTAGGCCG     LVSSPRP       1    0
CTTGTGAGTTCTACGTCGAGG     LVSSTSR       1    0
CTTGTGAGTTCTGTTATGCGT     LVSSVMR       1    0
CTTGTGAGTTTGATTACTGGG     LVSLITG       1    0
CTTGTGAGTTTGGGGTTTGGT     LVSLGFG       1    0
CTTGTGAGTTTGTATCAGCGG     LVSLYQR       1    0
CTTGTGAGTTTGTCGGCTGCG     LVSLSAA       1    0
CTTGTGAGTTTTCGGTATACG     LVSFRYT       1    0
CTTGTGAGTTTTTCGTTGTCG     LVSFSLS       1    0
CTTGTGATGAAGCAGGATGAT     LVMKQDD       1    0
CTTGTGATGAATAAGCCTAGT     LVMNKPS       1    0
CTTGTGATGAATTCTGGGAAA     LVMNSGK       1    0
CTTGTGATGAATTCTGGGAAT     LVMNSGN       1    0
CTTGTGATGAATTGGAAGGGT     LVMNWKG       1    0
CTTGTGATGAATTGGAAGGTA     LVMNWKV       1    0
CTTGTGATGACTTATACGATA     LVMTYTI       1    0
CTTGTGATGACTTATACGATT     LVMTYTI       1    0
CTTGTGATGAGTGCTGGGGAT     LVMSAGD       1    0
CTTGTGATGATGAATTCTTCA     LVMMNSS       1    0
CTTGTGATGATGAATTCTTCT     LVMMNSS       1    0
CTTGTGATGATTATTGCTGTG     LVMIIAV       1    0
CTTGTGATGATTTTTTCTACT     LVMIFST       1    0
CTTGTGATGCATCATGGGCCG     LVMHHGP       1    0
CTTGTGATGCATCATGGGCCT     LVMHHGP       1    0
CTTGTGATGCCGACTTTTCAT     LVMPTFH       1    0
CTTGTGATGCCGTGGGCTTTT     LVMPWAF       1    0
CTTGTGATGCCTAGGGCGTAG     LVMPRAQ       1    0
CTTGTGATGCCTATTGGTGAG     LVMPIGE       1    0
CTTGTGATGCCTTTGCCTTCG     LVMPLPS       1    0
CTTGTGATGCTGCATGAGGGG     LVMLHEG       1    0
CTTGTGATGCTTTTGGCGGAT     LVMLLAD       1    0
CTTGTGATGGAGCAGACGAAG     LVMEQTK       1    0
CTTGTGATGGATTCTGTTAAT     LVMDSVN       1    0
CTTGTGATGGCGGTGAATCAG     LVMAVNQ       1    0
CTTGTGATGGTGCCTAAGGGT     LVMVPKG       1    0
CTTGTGATGGTGGATATTGTG     LVMVDIV       1    0
CTTGTGATGGTTAAGTCTATG     LVMVKSM       1    0
CTTGTGATGGTTGGTGCGTCT     LVMVGAS       1    0
CTTGTGATGTAGAGGTGGCAG     LVMQRWQ       1    0
CTTGTGATGTCGCTGAATTCT     LVMSLNS       1    0
CTTGTGATGTGGCTTCCGCAG     LVMWLPQ       1    0
CTTGTGATGTTGCAGAAGACG     LVMLQKT       1    0
CTTGTGATGTTTCAGGGGCCT     LVMFQGP       1    0
CTTGTGATTAATCGGTCTTAT     LVINRSY       1    0
CTTGTGATTACGACTGGGGAT     LVITTGD       1    0
CTTGTGATTACGTGGCCGCCA     LVITWPP       1    0
CTTGTGATTACGTGGCCGCCT     LVITWPP       1    0
CTTGTGATTAGTACTCCGAGG     LVISTPR       1    0
CTTGTGATTATGCCTCATACG     LVIMPHT       1    0
CTTGTGATTCAGCAGTATCGG     LVIQQYR       1    0
CTTGTGATTCATGATCTTCCG     LVIHDLP       1    0
CTTGTGATTCCGCCTAATAAG     LVIPPNK       1    0
CTTGTGATTCCGTTGGGTGCT     LVIPLGA       1    0
CTTGTGATTCCTAGGTGGCAT     LVIPRWH       1    0
CTTGTGATTCTTCCGATTATG     LVILPIM       1    0
CTTGTGATTCTTGCTACGCTG     LVILATL       1    0
CTTGTGATTGATTCGGAAAAG     LVIDSEK       1    0
CTTGTGATTGCGGCTCCTACT     LVIAAPT       1    0
CTTGTGATTGCGGTTACGCTG     LVIAVTL       1    0
CTTGTGATTGCTGTTGATCAG     LVIAVDQ       1    0
CTTGTGATTGGTATTACGCGT     LVIGITR       1    0
CTTGTGATTGGTTGTCATTGT     LVIGCHC       1    0
CTTGTGATTGTGCCTCTTCAG     LVIVPLQ       1    0
CTTGTGATTTCGATTCTTACG     LVISILT       1    0
CTTGTGATTTCGCGGCCAAAT     LVISRPN       1    0
CTTGTGATTTCGCGGCCTTAG     LVISRPQ       1    0
CTTGTGATTTCTATGCATAAT     LVISMHN       1    0
CTTGTGATTTTGTTTCATGCT     LVILFHA       1    0
CTTGTGATTTTTGTTACGCCT     LVIFVTP       1    0
CTTGTGCAGAATGATGGTGGT     LVQNDGG       1    0
CTTGTGCAGACTTATATGCAT     LVQTYMH       1    0
CTTGTGCAGACTTCTAAGGAT     LVQTSKD       1    0
CTTGTGCAGAGGCCAAGAAAA     LVQRPRK       1    0
CTTGTGCAGAGTCAGATTTAT     LVQSQIY       1    0
CTTGTGCAGATTACTCCGCAT     LVQITPH       1    0
CTTGTGCAGCATCCGCCTAAT     LVQHPPN       1    0
CTTGTGCAGCCGGCTCGTCCT     LVQPARP       1    0
CTTGTGCAGCCGTTTTTGCAT     LVQPFLH       1    0
CTTGTGCAGCCTATGTTTACG     LVQPMFT       1    0
CTTGTGCAGCCTTATACGGAG     LVQPYTE       1    0
CTTGTGCAGCTTAAGGAGCAG     LVQLKEQ       1    0
CTTGTGCAGGAGAATAGTACT     LVQENST       1    0
CTTGTGCAGGAGACGTCTGTT     LVQETSV       1    0
CTTGTGCAGGAGCCGTTTCAT     LVQEPFH       1    0
CTTGTGCAGGAGGAGTAGATT     LVQEEQI       1    0
CTTGTGCAGGCTAGTTCGCCG     LVQASSP       1    0
CTTGTGCAGGCTGATTTTACT     LVQADFT       1    0
CTTGTGCAGGGTTATGTTCGG     LVQGYVR       1    0
CTTGTGCAGGGTTCTACTGAT     LVQGSTD       1    0
CTTGTGCAGGTGTATAGTAAT     LVQVYSN       1    0
CTTGTGCAGGTTGATAAGCAT     LVQVDKH       1    0
CTTGTGCAGTATCGTTCTCTG     LVQYRSL       1    0
CTTGTGCAGTCTGAGCATAAG     LVQSEHK       1    0
CTTGTGCAGTCTGCGTCGCGT     LVQSASR       1    0
CTTGTGCAGTCTTGTAATATT     LVQSCNI       1    0
CTTGTGCAGTGTAAGTGGTGT     LVQCKWC       1    0
CTTGTGCAGTTGATTACGCAG     LVQLITQ       1    0
CTTGTGCAGTTGCAGGCGTGG     LVQLQAW       1    0
CTTGTGCAGTTGCAGGCGTTT     LVQLQAF       1    0
CTTGTGCAGTTTATGCGGACG     LVQFMRT       1    0
CTTGTGCATAAGGGTCTTCTT     LVHKGLL       1    0
CTTGTGCATAAGGTTGAGGGT     LVHKVEG       1    0
CTTGTGCATAAGTGGTTGTTG     LVHKWLL       1    0
CTTGTGCATAATACTCAAAGG     LVHNTQR       1    0
CTTGTGCATAATACTCATAGG     LVHNTHR       1    0
CTTGTGCATAATACTCTTAGG     LVHNTLR       1    0
CTTGTGCATAATGCGGAGCCT     LVHNAEP       1    0
CTTGTGCATAATTGGACGAAT     LVHNWTN       1    0
CTTGTGCATACGCTGTATCAG     LVHTLYQ       1    0
CTTGTGCATACGGCGACGGCG     LVHTATA       1    0
CTTGTGCATATGCATCGTTAT     LVHMHRY       1    0
CTTGTGCATATTACTTAGGAT     LVHITQD       1    0
CTTGTGCATCAGCTTGAGGGT     LVHQLEG       1    0
CTTGTGCATCCGCAGGTGAGG     LVHPQVR       1    0
CTTGTGCATCGGCTTACTAAG     LVHRLTK       1    0
CTTGTGCATCGTGTGTTTCGG     LVHRVFR       1    0
CTTGTGCATCTTCCTATGTTT     LVHLPMF       1    0
CTTGTGCATGATCAGGGTACT     LVHDQGT       1    0
CTTGTGCATGATGCGAATTAG     LVHDANQ       1    0
CTTGTGCATGCGCCGTAGACG     LVHAPQT       1    0
CTTGTGCATGGTACGCGGACT     LVHGTRT       1    0
CTTGTGCATGGTGCTATTCAT     LVHGAIH       1    0
CTTGTGCATGGTGGTTATTAT     LVHGGYY       1    0
CTTGTGCATGGTTCTTTTTTG     LVHGSFL       1    0
CTTGTGCATGTTATGTCTCCA     LVHVMSP       1    0
CTTGTGCATGTTATGTCTCCT     LVHVMSP       1    0
CTTGTGCATGTTCCGCTTTTA     LVHVPLL       1    0
CTTGTGCATTATGATGGTACA     LVHYDGT       1    0
CTTGTGCATTATTTGATGAGT     LVHYLMS       1    0
CTTGTGCATTGGACTTAGACA     LVHWTQT       1    0
CTTGTGCATTGGACTTAGACT     LVHWTQT       1    0
CTTGTGCATTGGGTGCAGAAT     LVHWVQN       1    0
CTTGTGCATTTTAAGTCTAAG     LVHFKSK       1    0
CTTGTGCATTTTACTTATAGG     LVHFTYR       1    0
CTTGTGCCGAAGGGGGATATT     LVPKGDI       1    0
CTTGTGCCGAATAGGTAGACT     LVPNRQT       1    0
CTTGTGCCGAATGGGGCTACT     LVPNGAT       1    0
CTTGTGCCGAATGTGCCGGAA     LVPNVPE       1    0
CTTGTGCCGAATGTGCCGGAT     LVPNVPD       1    0
CTTGTGCCGAGGAAGCCGGAG     LVPRKPE       1    0
CTTGTGCCGAGGCTGTTGGGG     LVPRLLG       1    0
CTTGTGCCGAGGCTGTTGGGT     LVPRLLG       1    0
CTTGTGCCGAGGGTGTTTCAG     LVPRVFQ       1    0
CTTGTGCCGAGGTTGCATATG     LVPRLHM       1    0
CTTGTGCCGATGAGTACGAGT     LVPMSTS       1    0
CTTGTGCCGATGCAGCTTCCT     LVPMQLP       1    0
CTTGTGCCGATGCTGGATCGG     LVPMLDR       1    0
CTTGTGCCGATGTTTGAGTTG     LVPMFEL       1    0
CTTGTGCCGCAGTATCTTTGG     LVPQYLW       1    0
CTTGTGCCGCATAGTTGGACT     LVPHSWT       1    0
CTTGTGCCGCCTACGGAGCAA     LVPPTEQ       1    0
CTTGTGCCGCCTACGGAGCAT     LVPPTEH       1    0
CTTGTGCCGCCTTTTCATCGT     LVPPFHR       1    0
CTTGTGCCGCGGAATATGCTT     LVPRNML       1    0
CTTGTGCCGCGGTTGGATAAG     LVPRLDK       1    0
CTTGTGCCGCGTTTGTCGCCA     LVPRLSP       1    0
CTTGTGCCGCGTTTGTCGCCT     LVPRLSP       1    0
CTTGTGCCGCTGCATGATCTG     LVPLHDL       1    0
CTTGTGCCGCTTAATATTTCT     LVPLNIS       1    0
CTTGTGCCGGAGATGGCTGTT     LVPEMAV       1    0
CTTGTGCCGGAGATTTTGACG     LVPEILT       1    0
CTTGTGCCGGATAGTTAGACG     LVPDSQT       1    0
CTTGTGCCGGATTCGAGTGTG     LVPDSSV       1    0
CTTGTGCCGGGGACGTAGAGG     LVPGTQR       1    0
CTTGTGCCGGGTTCGCTGAAT     LVPGSLN       1    0
CTTGTGCCGGGTTGGACGACT     LVPGWTT       1    0
CTTGTGCCGGTTATTGAGCAA     LVPVIEQ       1    0
CTTGTGCCGGTTATTGAGCAT     LVPVIEH       1    0
CTTGTGCCGTATAGGGATTCT     LVPYRDS       1    0
CTTGTGCCGTATCTGCCTGCT     LVPYLPA       1    0
CTTGTGCCGTGGAAGCCGGAG     LVPWKPE       1    0
CTTGTGCCGTGGCATATTTCT     LVPWHIS       1    0
CTTGTGCCGTGTGAGTTTCGG     LVPCEFR       1    0
CTTGTGCCGTTGATGAGTATT     LVPLMSI       1    0
CTTGTGCCGTTTAGGGATTCT     LVPFRDS       1    0
CTTGTGCCGTTTCATGTGCGG     LVPFHVR       1    0
CTTGTGCCGTTTTTTCAGTCT     LVPFFQS       1    0
CTTGTGCCTAATTCTAATACT     LVPNSNT       1    0
CTTGTGCCTAATTCTCTTTTG     LVPNSLL       1    0
CTTGTGCCTACGACTTCTAGT     LVPTTSS       1    0
CTTGTGCCTACGCATGCGCCG     LVPTHAP       1    0
CTTGTGCCTACGCGGATGAGT     LVPTRMS       1    0
CTTGTGCCTACGGATAGTGTG     LVPTDSV       1    0
CTTGTGCCTACTCGGATTATT     LVPTRII       1    0
CTTGTGCCTAGGATGACGCTT     LVPRMTL       1    0
CTTGTGCCTAGTGTTGATTTG     LVPSVDL       1    0
CTTGTGCCTAGTTCGCAGCTT     LVPSSQL       1    0
CTTGTGCCTAGTTCTGCTAAT     LVPSSAN       1    0
CTTGTGCCTATTAAGGATTCT     LVPIKDS       1    0
CTTGTGCCTATTCCTGAGATG     LVPIPEM       1    0
CTTGTGCCTCCGGGTGATCGT     LVPPGDR       1    0
CTTGTGCCTCCGGTGTAGCTG     LVPPVQL       1    0
CTTGTGCCTCCTTCTGCTATG     LVPPSAM       1    0
CTTGTGCCTCGGGATCCGACT     LVPRDPT       1    0
CTTGTGCCTCTGTTGGCTCCG     LVPLLAP       1    0
CTTGTGCCTCTTGAGGCTTCG     LVPLEAS       1    0
CTTGTGCCTGAGGTGAAGATT     LVPEVKI       1    0
CTTGTGCCTGATCCTCGTGCT     LVPDPRA       1    0
CTTGTGCCTGCTTCTTGTGCT     LVPASCA       1    0
CTTGTGCCTGGGTTTATTTCG     LVPGFIS       1    0
CTTGTGCCTGTGATGTCTCTT     LVPVMSL       1    0
CTTGTGCCTGTGGCTACGTCT     LVPVATS       1    0
CTTGTGCCTGTTAGTAAGGAG     LVPVSKE       1    0
CTTGTGCCTGTTCGGTGGAAT     LVPVRWN       1    0
CTTGTGCCTTAGAGTCCGAAT     LVPQSPN       1    0
CTTGTGCCTTATGGTCAGACT     LVPYGQT       1    0
CTTGTGCCTTATTCTCTGCAG     LVPYSLQ       1    0
CTTGTGCCTTATTCTCTTCAT     LVPYSLH       1    0
CTTGTGCCTTCGCGTAATGTT     LVPSRNV       1    0
CTTGTGCCTTCTCATTCGCTG     LVPSHSL       1    0
CTTGTGCCTTGGACGAATTAG     LVPWTNQ       1    0
CTTGTGCCTTGGACTTCGATG     LVPWTSM       1    0
CTTGTGCCTTTTAGTCATAGT     LVPFSHS       1    0
CTTGTGCGGAAGATGCCTCCA     LVRKMPP       1    0
CTTGTGCGGAAGATGCCTCCT     LVRKMPP       1    0
CTTGTGCGGAGTGATAATATT     LVRSDNI       1    0
CTTGTGCGGAGTGTGAGTATG     LVRSVSM       1    0
CTTGTGCGGATGTCGAGTTTT     LVRMSSF       1    0
CTTGTGCGGCCGGAGACGACG     LVRPETT       1    0
CTTGTGCGGCCTTATCCTTAT     LVRPYPY       1    0
CTTGTGCGGCTGAGTCAGATG     LVRLSQM       1    0
CTTGTGCGGCTTCTTTCGTAT     LVRLLSY       1    0
CTTGTGCGGGGGAATGGGCTT     LVRGNGL       1    0
CTTGTGCGGGGGAGTCAGTTT     LVRGSQF       1    0
CTTGTGCGGGTTAATCCGAGT     LVRVNPS       1    0
CTTGTGCGGTATGATTGGTCG     LVRYDWS       1    0
CTTGTGCGGTATGGTGAGCCG     LVRYGEP       1    0
CTTGTGCGGTGTAAGCCTTGT     LVRCKPC       1    0
CTTGTGCGGTGTCCTGATCAT     LVRCPDH       1    0
CTTGTGCGGTGTGGTCTTCTG     LVRCGLL       1    0
CTTGTGCGGTTTGGTCATCCG     LVRFGHP       1    0
CTTGTGCGTAATGAGGCTACG     LVRNEAT       1    0
CTTGTGCGTAATTCGTAGATT     LVRNSQI       1    0
CTTGTGCGTACTCATATTCAT     LVRTHIH       1    0
CTTGTGCGTACTTTTGGGCAT     LVRTFGH       1    0
CTTGTGCGTCAGCCTGCGTCG     LVRQPAS       1    0
CTTGTGCGTCAGGTGAGGCAT     LVRQVRH       1    0
CTTGTGCGTCATGTGACTTTG     LVRHVTL       1    0
CTTGTGCGTCCTACTCCTAAG     LVRPTPK       1    0
CTTGTGCGTCCTGAGGCGGTT     LVRPEAV       1    0
CTTGTGCGTCCTTATACGATT     LVRPYTI       1    0
CTTGTGCGTCCTTCGAGTTAT     LVRPSSY       1    0
CTTGTGCGTCTGCCGACTGCT     LVRLPTA       1    0
CTTGTGCGTCTGTAGGTTAAT     LVRLQVN       1    0
CTTGTGCGTCTTACTATGTCG     LVRLTMS       1    0
CTTGTGCGTCTTCCGTCGAGG     LVRLPSR       1    0
CTTGTGCGTCTTGGTCTGAAT     LVRLGLN       1    0
CTTGTGCGTGAGCCGAAGCAT     LVREPKH       1    0
CTTGTGCGTGCTGGTGCTTAT     LVRAGAY       1    0
CTTGTGCGTTATGCTGATCCT     LVRYADP       1    0
CTTGTGCTGAAGCATCAGGTT     LVLKHQV       1    0
CTTGTGCTGAATGATTTGTCT     LVLNDLS       1    0
CTTGTGCTGACGACTACGCTG     LVLTTTL       1    0
CTTGTGCTGACGGATCCTCCT     LVLTDPP       1    0
CTTGTGCTGACTAAGAATATT     LVLTKNI       1    0
CTTGTGCTGACTGTGAGTAAT     LVLTVSN       1    0
CTTGTGCTGAGGCCTAGTGTT     LVLRPSV       1    0
CTTGTGCTGATGAGTCCGGTA     LVLMSPV       1    0
CTTGTGCTGATGAGTCCGGTT     LVLMSPV       1    0
CTTGTGCTGATTAATAGGACG     LVLINRT       1    0
CTTGTGCTGCAGACTTGGGCT     LVLQTWA       1    0
CTTGTGCTGCAGCTTCCGACG     LVLQLPT       1    0
CTTGTGCTGCATGCGCTTAAT     LVLHALN       1    0
CTTGTGCTGCCGTTGCATGCT     LVLPLHA       1    0
CTTGTGCTGCCTGATCGTCGG     LVLPDRR       1    0
CTTGTGCTGCGTCCTACGGAG     LVLRPTE       1    0
CTTGTGCTGCTTAAGCGTTTT     LVLLKRF       1    0
CTTGTGCTGCTTCCTACGGGT     LVLLPTG       1    0
CTTGTGCTGGAGAAGTCGGTG     LVLEKSV       1    0
CTTGTGCTGGAGCATATTAGA     LVLEHIR       1    0
CTTGTGCTGGATCGTACTGTG     LVLDRTV       1    0
CTTGTGCTGGGGCCTTTGGAT     LVLGPLD       1    0
CTTGTGCTGGTGCATATTAGT     LVLVHIS       1    0
CTTGTGCTGGTGGCTAAGACT     LVLVAKT       1    0
CTTGTGCTGTATCAGTCTTCG     LVLYQSS       1    0
CTTGTGCTGTCGGAGTTGTAG     LVLSELQ       1    0
CTTGTGCTGTTGCCGATGGGG     LVLLPMG       1    0
CTTGTGCTTAAGCATCTTACT     LVLKHLT       1    0
CTTGTGCTTAAGGGGCTTAGT     LVLKGLS       1    0
CTTGTGCTTAAGGTTGAGGGT     LVLKVEG       1    0
CTTGTGCTTACGCATCATAGG     LVLTHHR       1    0
CTTGTGCTTACGTATGATTAT     LVLTYDY       1    0
CTTGTGCTTACTCTTCCTAAT     LVLTLPN       1    0
CTTGTGCTTCAGCAGAGGGTT     LVLQQRV       1    0
CTTGTGCTTCAGTCGAATTCT     LVLQSNS       1    0
CTTGTGCTTCCGGCGATGATG     LVLPAMM       1    0
CTTGTGCTTCCTGCGACTCAT     LVLPATH       1    0
CTTGTGCTTCGGAGTTAGACT     LVLRSQT       1    0
CTTGTGCTTCGGTATCCTATA     LVLRYPI       1    0
CTTGTGCTTCGGTATCCTATT     LVLRYPI       1    0
CTTGTGCTTCGTACTCATAGT     LVLRTHS       1    0
CTTGTGCTTGAGGGTCCGAAG     LVLEGPK       1    0
CTTGTGCTTGATCGTCTTCCG     LVLDRLP       1    0
CTTGTGCTTGATGTTGATAGT     LVLDVDS       1    0
CTTGTGCTTGGGCATGGTGTT     LVLGHGV       1    0
CTTGTGCTTGGTCGTGTGACT     LVLGRVT       1    0
CTTGTGCTTTAGACGTGGAGT     LVLQTWS       1    0
CTTGTGCTTTATCATTTTAAT     LVLYHFN       1    0
CTTGTGCTTTCTCAGGGGACG     LVLSQGT       1    0
CTTGTGCTTTCTTTTGATAAG     LVLSFDK       1    0
CTTGTGCTTTGGCCGGATCAG     LVLWPDQ       1    0
CTTGTGCTTTTTCTTCGTACT     LVLFLRT       1    0
CTTGTGGAGAAGCAGGAGCTG     LVEKQEL       1    0
CTTGTGGAGAGGGTGACGCTG     LVERVTL       1    0
CTTGTGGAGAGTAGTCGTTAG     LVESSRQ       1    0
CTTGTGGAGATTCGGAATGAG     LVEIRNE       1    0
CTTGTGGAGCAGCGGAATAAG     LVEQRNK       1    0
CTTGTGGAGCATCCGACGAAT     LVEHPTN       1    0
CTTGTGGAGCCGATGTGGACG     LVEPMWT       1    0
CTTGTGGAGCCGTATCAGGTT     LVEPYQV       1    0
CTTGTGGAGCCTCAGGATGCG     LVEPQDA       1    0
CTTGTGGAGCGTATGATTTGG     LVERMIW       1    0
CTTGTGGAGGATCCGCGTGCT     LVEDPRA       1    0
CTTGTGGAGGATTTTATTTTT     LVEDFIF       1    0
CTTGTGGAGGCTACTGATTAG     LVEATDQ       1    0
CTTGTGGAGGTTATGCGTGCT     LVEVMRA       1    0
CTTGTGGAGTAGACTTTTTTG     LVEQTFL       1    0
CTTGTGGAGTATAATGGTGCT     LVEYNGA       1    0
CTTGTGGAGTATATTCTTATG     LVEYILM       1    0
CTTGTGGAGTATGTTAGTCCG     LVEYVSP       1    0
CTTGTGGAGTCTGTGCTGCCG     LVESVLP       1    0
CTTGTGGAGTTGAATCGGATT     LVELNRI       1    0
CTTGTGGATAAGACTAGTCAG     LVDKTSQ       1    0
CTTGTGGATAATCGTAATCCG     LVDNRNP       1    0
CTTGTGGATACGGCGATGCAA     LVDTAMQ       1    0
CTTGTGGATACGGCGATGCAT     LVDTAMH       1    0
CTTGTGGATACTCAGGTTTAG     LVDTQVQ       1    0
CTTGTGGATAGTATGAATTCG     LVDSMNS       1    0
CTTGTGGATCCTGCTATGATG     LVDPAMM       1    0
CTTGTGGATCCTGTTAAAGAA     LVDPVKE       1    0
CTTGTGGATCCTGTTAATGTT     LVDPVNV       1    0
CTTGTGGATCGTAAGTATACT     LVDRKYT       1    0
CTTGTGGATCTGCTTTATCTT     LVDLLYL       1    0
CTTGTGGATCTTCCGCCGAAG     LVDLPPK       1    0
CTTGTGGATGAGCTTAGTACT     LVDELST       1    0
CTTGTGGATGATGATTCGACG     LVDDDST       1    0
CTTGTGGATGCGGCGTCGTTG     LVDAASL       1    0
CTTGTGGATGCTCAGATTGAT     LVDAQID       1    0
CTTGTGGATTAGGCGAATTCT     LVDQANS       1    0
CTTGTGGATTATACGTCTCGG     LVDYTSR       1    0
CTTGTGGATTATATGGCGAAT     LVDYMAN       1    0
CTTGTGGATTATTATGTGGTG     LVDYYVV       1    0
CTTGTGGATTCGTGGGAGCCT     LVDSWEP       1    0
CTTGTGGATTGTTATTCTTGT     LVDCYSC       1    0
CTTGTGGATTTTCAGCTGGTT     LVDFQLV       1    0
CTTGTGGCGAAGTCTGGTCAT     LVAKSGH       1    0
CTTGTGGCGACGCAGGTGGCT     LVATQVA       1    0
CTTGTGGCGACGGATAATAGG     LVATDNR       1    0
CTTGTGGCGACTACTATGCCT     LVATTMP       1    0
CTTGTGGCGACTGGGGAGTCT     LVATGES       1    0
CTTGTGGCGAGTCAGACGTAT     LVASQTY       1    0
CTTGTGGCGAGTCAGCCGTAT     LVASQPY       1    0
CTTGTGGCGCAGCCGTCTCTG     LVAQPSL       1    0
CTTGTGGCGCCGAAGCGGGCT     LVAPKRA       1    0
CTTGTGGCGCCGCTGCAGCCG     LVAPLQP       1    0
CTTGTGGCGCGGATGCCGCCT     LVARMPP       1    0
CTTGTGGCGCTTTCTCGTCTT     LVALSRL       1    0
CTTGTGGCGGCTCGTCTTCTG     LVAARLL       1    0
CTTGTGGCGGTTTTGTCGGAT     LVAVLSD       1    0
CTTGTGGCGTATAAGGCGGTG     LVAYKAV       1    0
CTTGTGGCGTATATTGATGTG     LVAYIDV       1    0
CTTGTGGCGTATTATTATACG     LVAYYYT       1    0
CTTGTGGCGTGTATTCAGATT     LVACIQI       1    0
CTTGTGGCGTTTTGGAGTGTT     LVAFWSV       1    0
CTTGTGGCTAAGACGTTTCGG     LVAKTFR       1    0
CTTGTGGCTAAGCATCAGATT     LVAKHQI       1    0
CTTGTGGCTAAGCCTGTGCAT     LVAKPVH       1    0
CTTGTGGCTAAGTCGTTTTCG     LVAKSFS       1    0
CTTGTGGCTAATTATCATTAG     LVANYHQ       1    0
CTTGTGGCTACGGCTCCGATT     LVATAPI       1    0
CTTGTGGCTACTTCGGGGACT     LVATSGT       1    0
CTTGTGGCTATGACTCGTTTT     LVAMTRF       1    0
CTTGTGGCTATGCGTATGCCT     LVAMRMP       1    0
CTTGTGGCTATGTCGTATGCG     LVAMSYA       1    0
CTTGTGGCTCATAAGCGGTTT     LVAHKRF       1    0
CTTGTGGCTCATAATATTAAG     LVAHNIK       1    0
CTTGTGGCTCATGAGTCGCTG     LVAHESL       1    0
CTTGTGGCTCCGTTTAATTTA     LVAPFNL       1    0
CTTGTGGCTCCGTTTAATTTT     LVAPFNF       1    0
CTTGTGGCTCCTCCTGCGTCT     LVAPPAS       1    0
CTTGTGGCTCCTCTGAGGCAT     LVAPLRH       1    0
CTTGTGGCTCGTACTCCTCTT     LVARTPL       1    0
CTTGTGGCTCTGCAGTAGACA     LVALQQT       1    0
CTTGTGGCTCTGCAGTAGACT     LVALQQT       1    0
CTTGTGGCTGAGCAGCTGTCT     LVAEQLS       1    0
CTTGTGGCTGAGCCTACGTAG     LVAEPTQ       1    0
CTTGTGGCTGAGCTGTGGGGT     LVAELWG       1    0
CTTGTGGCTGAGTCGAGTCCG     LVAESSP       1    0
CTTGTGGCTGATAATGTTGAG     LVADNVE       1    0
CTTGTGGCTGCTAGTTATTCG     LVAASYS       1    0
CTTGTGGCTGGGCATGATCGT     LVAGHDR       1    0
CTTGTGGCTGTTGAGTGGTGT     LVAVEWC       1    0
CTTGTGGCTTAGACGAGTCAT     LVAQTSH       1    0
CTTGTGGCTTATAAGTCGAGT     LVAYKSS       1    0
CTTGTGGCTTATATTCCGCTT     LVAYIPL       1    0
CTTGTGGCTTCGCCGTATGCG     LVASPYA       1    0
CTTGTGGCTTGGCTTGATTTT     LVAWLDF       1    0
CTTGTGGCTTGTCCTAGGGAT     LVACPRD       1    0
CTTGTGGCTTTGATGCCGCGT     LVALMPR       1    0
CTTGTGGGGAATACTGGTGGT     LVGNTGG       1    0
CTTGTGGGGAATGTTGGGTGT     LVGNVGC       1    0
CTTGTGGGGACGATTGCGCTG     LVGTIAL       1    0
CTTGTGGGGACGTATAATGAG     LVGTYNE       1    0
CTTGTGGGGAGTAATTTGCCG     LVGSNLP       1    0
CTTGTGGGGCAGAGGGTTTCT     LVGQRVS       1    0
CTTGTGGGGCAGATGAGTCAG     LVGQMSQ       1    0
CTTGTGGGGCATTATGTGAAT     LVGHYVN       1    0
CTTGTGGGGCCGGGGTCTTCT     LVGPGSS       1    0
CTTGTGGGGCGTTCTGCTATT     LVGRSAI       1    0
CTTGTGGGGCTGACGACTATA     LVGLTTI       1    0
CTTGTGGGGCTGACGACTATT     LVGLTTI       1    0
CTTGTGGGGGATAATGCGCGT     LVGDNAR       1    0
CTTGTGGGGGCTTAGAGGCAG     LVGAQRQ       1    0
CTTGTGGGGGGGTCTCGTACT     LVGGSRT       1    0
CTTGTGGGGGTTGGGACGCCG     LVGVGTP       1    0
CTTGTGGGGTATGCTACGGCG     LVGYATA       1    0
CTTGTGGGGTCGTATAATCCT     LVGSYNP       1    0
CTTGTGGGGTCTAATGTTTAT     LVGSNVY       1    0
CTTGTGGGTAAGGTGTTTCCA     LVGKVFP       1    0
CTTGTGGGTAAGGTGTTTCCT     LVGKVFP       1    0
CTTGTGGGTAATGTGTATGGG     LVGNVYG       1    0
CTTGTGGGTATTACGACGACT     LVGITTT       1    0
CTTGTGGGTCAGCTTACGCTT     LVGQLTL       1    0
CTTGTGGGTCATTATAGTTGT     LVGHYSC       1    0
CTTGTGGGTCCGAAGCAGACT     LVGPKQT       1    0
CTTGTGGGTCCTTGGCATCTG     LVGPWHL       1    0
CTTGTGGGTCCTTTGGTTGGT     LVGPLVG       1    0
CTTGTGGGTCTGAAGGTGTAT     LVGLKVY       1    0
CTTGTGGGTGATACTTCTCTA     LVGDTSL       1    0
CTTGTGGGTGCGCATTGTGGT     LVGAHCG       1    0
CTTGTGGGTGCTCCGAGGATG     LVGAPRM       1    0
CTTGTGGGTTAGAAGCAGCCG     LVGQKQP       1    0
CTTGTGGGTTTTTGGCTGGGG     LVGFWLG       1    0
CTTGTGGGTTTTTGGCTGGTT     LVGFWLV       1    0
CTTGTGGGTTTTTTGATTCCT     LVGFLIP       1    0
CTTGTGGTGAATCAGCGAACG     LVVNQRT       1    0
CTTGTGGTGAATCAGCGTACG     LVVNQRT       1    0
CTTGTGGTGACGTTACCGCAA     LVVTLPQ       1    0
CTTGTGGTGAGGCCGTTTGGT     LVVRPFG       1    0
CTTGTGGTGCATAGGTATACT     LVVHRYT       1    0
CTTGTGGTGCCTTTTGAGATT     LVVPFEI       1    0
CTTGTGGTGCGTCCGGATGCG     LVVRPDA       1    0
CTTGTGGTGGAGCTTTGTTCT     LVVELCS       1    0
CTTGTGGTGGCGCTTGATCCT     LVVALDP       1    0
CTTGTGGTGGTTCCTGAGGGT     LVVVPEG       1    0
CTTGTGGTGTGTACTACGTGG     LVVCTTW       1    0
CTTGTGGTGTGTGCGGATTAT     LVVCADY       1    0
CTTGTGGTTAATGTGGAGCAT     LVVNVEH       1    0
CTTGTGGTTACTGTTCGTGAG     LVVTVRE       1    0
CTTGTGGTTAGTCGTGGTAAT     LVVSRGN       1    0
CTTGTGGTTATGCAGCTGGCT     LVVMQLA       1    0
CTTGTGGTTATGCCTCATTAG     LVVMPHQ       1    0
CTTGTGGTTATGTTTTATGGT     LVVMFYG       1    0
CTTGTGGTTCAGGCTGATAGG     LVVQADR       1    0
CTTGTGGTTCCGGATAAGCTG     LVVPDKL       1    0
CTTGTGGTTCCTATGGGGATG     LVVPMGM       1    0
CTTGTGGTTCCTTTGCATATT     LVVPLHI       1    0
CTTGTGGTTCGGCTTCATCTT     LVVRLHL       1    0
CTTGTGGTTGATAATAAGGTT     LVVDNKV       1    0
CTTGTGGTTGATCGGGGTGAG     LVVDRGE       1    0
CTTGTGGTTGCGGTGCGGACT     LVVAVRT       1    0
CTTGTGGTTGGGGTGAATGCT     LVVGVNA       1    0
CTTGTGGTTGGGTGGCTTTTT     LVVGWLF       1    0
CTTGTGGTTGTTATTACTGAG     LVVVITE       1    0
CTTGTGGTTTAGGATTCGTCT     LVVQDSS       1    0
CTTGTGGTTTCGCATGAGAGG     LVVSHER       1    0
CTTGTGGTTTTTATGCCTTTT     LVVFMPF       1    0
CTTGTGTAAGAAACGAAGGAA     LV*ETKE       1    0
CTTGTGTAGAAGAATCTGCCT     LVQKNLP       1    0
CTTGTGTAGAAGAATGAGATT     LVQKNEI       1    0
CTTGTGTAGAAGGCGTATTCT     LVQKAYS       1    0
CTTGTGTAGACTCATAAGCGT     LVQTHKR       1    0
CTTGTGTAGACTCCTAATCAG     LVQTPNQ       1    0
CTTGTGTAGATTATTACTCGT     LVQIITR       1    0
CTTGTGTAGATTGATTATGAT     LVQIDYD       1    0
CTTGTGTAGGATGATAGGGAT     LVQDDRD       1    0
CTTGTGTAGGGTCAGGAGCTT     LVQGQEL       1    0
CTTGTGTATAAGATGCCGATG     LVYKMPM       1    0
CTTGTGTATAAGCCTAGTCCT     LVYKPSP       1    0
CTTGTGTATAAGTCTTGGGAG     LVYKSWE       1    0
CTTGTGTATAGGTGGGTGTTG     LVYRWVL       1    0
CTTGTGTATAGTAAGACAGCG     LVYSKTA       1    0
CTTGTGTATAGTAAGACTGCG     LVYSKTA       1    0
CTTGTGTATATGGTGAATGAG     LVYMVNE       1    0
CTTGTGTATCATCTGCGGTCT     LVYHLRS       1    0
CTTGTGTATCATTTGGCGTAT     LVYHLAY       1    0
CTTGTGTATCCGGATCGGCAT     LVYPDRH       1    0
CTTGTGTATCCTCAGAGTCAT     LVYPQSH       1    0
CTTGTGTATCGGCCTATTATG     LVYRPIM       1    0
CTTGTGTATCGGTAAAAAGAG     LVYR*KE       1    0
CTTGTGTATCTTATGACTATG     LVYLMTM       1    0
CTTGTGTATGATCGTGCTGAT     LVYDRAD       1    0
CTTGTGTATGCGCAGGTGTAT     LVYAQVY       1    0
CTTGTGTATGCGCAGTATGTG     LVYAQYV       1    0
CTTGTGTATGCGGCGAATCTG     LVYAANL       1    0
CTTGTGTATGCTAATCCTTAT     LVYANPY       1    0
CTTGTGTATGGGGGGCAGGCT     LVYGGQA       1    0
CTTGTGTATGGTCGGGTTTAT     LVYGRVY       1    0
CTTGTGTATGTGAATGGGTCT     LVYVNGS       1    0
CTTGTGTATGTGACTCTGGTA     LVYVTLV       1    0
CTTGTGTATGTGACTCTGGTT     LVYVTLV       1    0
CTTGTGTATGTTAATACGCAG     LVYVNTQ       1    0
CTTGTGTATGTTGTTATGGGT     LVYVVMG       1    0
CTTGTGTATTAGATGCCGATG     LVYQMPM       1    0
CTTGTGTATTAGATTCGGATT     LVYQIRI       1    0
CTTGTGTATTCGTAGGCTAGT     LVYSQAS       1    0
CTTGTGTATTCGTATACTACG     LVYSYTT       1    0
CTTGTGTATTCTAATGGTGCG     LVYSNGA       1    0
CTTGTGTATTCTATGCGTTCT     LVYSMRS       1    0
CTTGTGTATTCTCTGGATCTT     LVYSLDL       1    0
CTTGTGTATTCTTCGTATCCT     LVYSSYP       1    0
CTTGTGTATTTGAGGTTGCCT     LVYLRLP       1    0
CTTGTGTATTTGGTGAATGAG     LVYLVNE       1    0
CTTGTGTATTTTCCTTATTAT     LVYFPYY       1    0
CTTGTGTCGAAAACAAAGAAG     LVSKTKK       1    0
CTTGTGTCGAAGCAGGCTGGG     LVSKQAG       1    0
CTTGTGTCGAAGGATTCTTTG     LVSKDSL       1    0
CTTGTGTCGAAGGCGGGGCAT     LVSKAGH       1    0
CTTGTGTCGAATACTTTGTTG     LVSNTLL       1    0
CTTGTGTCGAATATTAGGATG     LVSNIRM       1    0
CTTGTGTCGAATCTTGAGATG     LVSNLEM       1    0
CTTGTGTCGAATCTTGAGATT     LVSNLEI       1    0
CTTGTGTCGAATGTTGGTTTG     LVSNVGL       1    0
CTTGTGTCGACTATTACTAAT     LVSTITN       1    0
CTTGTGTCGACTATTACTATG     LVSTITM       1    0
CTTGTGTCGAGGTTTGGGCCT     LVSRFGP       1    0
CTTGTGTCGAGTAGTACTTTT     LVSSSTF       1    0
CTTGTGTCGAGTTCTGGTACG     LVSSSGT       1    0
CTTGTGTCGATTGGGTGGTTT     LVSIGWF       1    0
CTTGTGTCGCAGCGTCATCTG     LVSQRHL       1    0
CTTGTGTCGCAGGTTCTTCGT     LVSQVLR       1    0
CTTGTGTCGCCGAATCGGGCG     LVSPNRA       1    0
CTTGTGTCGCCGAATCGGGCT     LVSPNRA       1    0
CTTGTGTCGCCTCCTGGGCAA     LVSPPGQ       1    0
CTTGTGTCGCCTCCTGGGCAT     LVSPPGH       1    0
CTTGTGTCGCCTTCTGTGTAT     LVSPSVY       1    0
CTTGTGTCGCTGAAGAATTGG     LVSLKNW       1    0
CTTGTGTCGGAGAGGACTGAG     LVSERTE       1    0
CTTGTGTCGGCGCCGAGTCCT     LVSAPSP       1    0
CTTGTGTCGGCTAATCGTCCA     LVSANRP       1    0
CTTGTGTCGGCTAATCGTCCT     LVSANRP       1    0
CTTGTGTCGGCTGAGCATTAT     LVSAEHY       1    0
CTTGTGTCGGCTGCGAAGGCT     LVSAAKA       1    0
CTTGTGTCGGGTAAGCAGATT     LVSGKQI       1    0
CTTGTGTCGGGTCGTGCGAAT     LVSGRAN       1    0
CTTGTGTCGGTGCATAATGTG     LVSVHNV       1    0
CTTGTGTCGGTGGAGATGTAT     LVSVEMY       1    0
CTTGTGTCGGTTCCGAATATG     LVSVPNM       1    0
CTTGTGTCGGTTCCGAATATT     LVSVPNI       1    0
CTTGTGTCGTGTGGTCGGTTT     LVSCGRF       1    0
CTTGTGTCGTTGAAGCCGATG     LVSLKPM       1    0
CTTGTGTCGTTGAATTCGGCT     LVSLNSA       1    0
CTTGTGTCGTTTCCTGAGGAG     LVSFPEE       1    0
CTTGTGTCGTTTGAGCATTTT     LVSFEHF       1    0
CTTGTGTCTAAGACTCATGTG     LVSKTHV       1    0
CTTGTGTCTAATCAGGATCGG     LVSNQDR       1    0
CTTGTGTCTAATCATTTTCCA     LVSNHFP       1    0
CTTGTGTCTAATCATTTTCCT     LVSNHFP       1    0
CTTGTGTCTACGCCTGCGTCG     LVSTPAS       1    0
CTTGTGTCTACTCGTAATTCA     LVSTRNS       1    0
CTTGTGTCTACTCGTAATTCT     LVSTRNS       1    0
CTTGTGTCTAGGATGCCTAGG     LVSRMPR       1    0
CTTGTGTCTAGTACTGGTATT     LVSSTGI       1    0
CTTGTGTCTATGAAGTAGATT     LVSMKQI       1    0
CTTGTGTCTATGCTGTAGGGT     LVSMLQG       1    0
CTTGTGTCTATTAGTTCTTCT     LVSISSS       1    0
CTTGTGTCTCATTATAGTAGT     LVSHYSS       1    0
CTTGTGTCTCCGAATGCGATG     LVSPNAM       1    0
CTTGTGTCTCCGTCTAGGGAT     LVSPSRD       1    0
CTTGTGTCTCCTAGTCATTAG     LVSPSHQ       1    0
CTTGTGTCTCGGTCGGAGGAT     LVSRSED       1    0
CTTGTGTCTGATCCTCAGTGG     LVSDPQW       1    0
CTTGTGTCTGCGAGGCAGGTT     LVSARQV       1    0
CTTGTGTCTGCGTAGACTGAG     LVSAQTE       1    0
CTTGTGTCTGCTAGTTATCGT     LVSASYR       1    0
CTTGTGTCTGCTATGACTAAG     LVSAMTK       1    0
CTTGTGTCTGTGACGCCGATG     LVSVTPM       1    0
CTTGTGTCTGTTGATCAGAGG     LVSVDQR       1    0
CTTGTGTCTTAGAGTCCGATT     LVSQSPI       1    0
CTTGTGTCTTATAGGACTATT     LVSYRTI       1    0
CTTGTGTCTTCGCGTGATATG     LVSSRDM       1    0
CTTGTGTCTTCGTTGGTTCGG     LVSSLVR       1    0
CTTGTGTCTTCTGAGGAGGTT     LVSSEEV       1    0
CTTGTGTCTTCTTCTAGGTTT     LVSSSRF       1    0
CTTGTGTCTTTGAATGGGGCT     LVSLNGA       1    0
CTTGTGTCTTTGCCTAATCTT     LVSLPNL       1    0
CTTGTGTGGAAGAAGCCTCAT     LVWKKPH       1    0
CTTGTGTGGAAGTTTTCTATG     LVWKFSM       1    0
CTTGTGTGGAATGCTGAGGTG     LVWNAEV       1    0
CTTGTGTGGACTACGCTTAAG     LVWTTLK       1    0
CTTGTGTGGACTACTCGAGGT     LVWTTRG       1    0
CTTGTGTGGACTACTCGTGGG     LVWTTRG       1    0
CTTGTGTGGAGTATTAGTCAG     LVWSISQ       1    0
CTTGTGTGGAGTCCTGGGGTG     LVWSPGV       1    0
CTTGTGTGGAGTGTTAAGAAG     LVWSVKK       1    0
CTTGTGTGGAGTGTTGAGCAG     LVWSVEQ       1    0
CTTGTGTGGATGACTTTTAAT     LVWMTFN       1    0
CTTGTGTGGATTGCTACTCCT     LVWIATP       1    0
CTTGTGTGGATTGCTGCTGAG     LVWIAAE       1    0
CTTGTGTGGCGTCTTCAGCAT     LVWRLQH       1    0
CTTGTGTGGCGTGATACTTGG     LVWRDTW       1    0
CTTGTGTGGCTTGGGAATGCT     LVWLGNA       1    0
CTTGTGTGGGATGTGGTTATG     LVWDVVM       1    0
CTTGTGTGGGCGCCGAATAAA     LVWAPNK       1    0
CTTGTGTGGGCGTTTTCGCTG     LVWAFSL       1    0
CTTGTGTGGTAGAAGTGTCAT     LVWQKCH       1    0
CTTGTGTGGTAGCTGCGTGCG     LVWQLRA       1    0
CTTGTGTGGTCGGCTATGCCT     LVWSAMP       1    0
CTTGTGTGGTCGTCTCAGTAT     LVWSSQY       1    0
CTTGTGTGTTGTCGTACTCAG     LVCCRTQ       1    0
CTTGTGTTGAATATGGTTCTG     LVLNMVL       1    0
CTTGTGTTGAATGAGGTTCGG     LVLNEVR       1    0
CTTGTGTTGAATTCGATGCAG     LVLNSMQ       1    0
CTTGTGTTGAATTCTCTTAAT     LVLNSLN       1    0
CTTGTGTTGAATTTTCTGCTT     LVLNFLL       1    0
CTTGTGTTGACTCCTGGTTTT     LVLTPGF       1    0
CTTGTGTTGACTGTTGCGTCG     LVLTVAS       1    0
CTTGTGTTGAGTAATTGGTGG     LVLSNWW       1    0
CTTGTGTTGCATATGAATTAT     LVLHMNY       1    0
CTTGTGTTGCCGCGGCTTAAT     LVLPRLN       1    0
CTTGTGTTGCCTATGTCTCGG     LVLPMSR       1    0
CTTGTGTTGCCTATTATGTAT     LVLPIMY       1    0
CTTGTGTTGCGGGATATTTAT     LVLRDIY       1    0
CTTGTGTTGCTTTTTACTAAG     LVLLFTK       1    0
CTTGTGTTGGATGTGACGCCG     LVLDVTP       1    0
CTTGTGTTGGCGCCGGAGCTT     LVLAPEL       1    0
CTTGTGTTGGCGTTGGTGACT     LVLALVT       1    0
CTTGTGTTGGGGTATAATCAG     LVLGYNQ       1    0
CTTGTGTTGGTGATTGAGACT     LVLVIET       1    0
CTTGTGTTGTAGAGGACGAAT     LVLQRTN       1    0
CTTGTGTTGTCGGCGCATAGT     LVLSAHS       1    0
CTTGTGTTTAAGAATGAGCGT     LVFKNER       1    0
CTTGTGTTTAATCTTCTGGCT     LVFNLLA       1    0
CTTGTGTTTACGTTTACGACT     LVFTFTT       1    0
CTTGTGTTTAGGAATCCTGGG     LVFRNPG       1    0
CTTGTGTTTATTCATGATGGT     LVFIHDG       1    0
CTTGTGTTTATTGGGTCGGTG     LVFIGSV       1    0
CTTGTGTTTCCGGAGCAGGCT     LVFPEQA       1    0
CTTGTGTTTCCTGCTCTGACT     LVFPALT       1    0
CTTGTGTTTCTTTTTCCTGAG     LVFLFPE       1    0
CTTGTGTTTGAGACGACTCCT     LVFETTP       1    0
CTTGTGTTTGAGACGCTGCAT     LVFETLH       1    0
CTTGTGTTTGAGAGTGGGCAG     LVFESGQ       1    0
CTTGTGTTTGAGGGGCCTCAT     LVFEGPH       1    0
CTTGTGTTTGCTTGGAAGTCT     LVFAWKS       1    0
CTTGTGTTTGGGCGTACTCTT     LVFGRTL       1    0
CTTGTGTTTTCTTCGCATTCT     LVFSSHS       1    0
CTTGTGTTTTCTTGGACTGCT     LVFSWTA       1    0
CTTGTGTTTTTGAGTGGTATT     LVFLSGI       1    0
CTTGTTAAACAAGGAGAGACA     LVKQGET       1    0
CTTGTTAAGAAGGGGATTACT     LVKKGIT       1    0
CTTGTTAAGAATGAAGAGAGA     LVKNEER       1    0
CTTGTTAAGAATGATGTGAGT     LVKNDVS       1    0
CTTGTTAAGACGGCTTCGTTT     LVKTASF       1    0
CTTGTTAAGACTCTTCATTTG     LVKTLHL       1    0
CTTGTTAAGACTGTGCCTGCT     LVKTVPA       1    0
CTTGTTAAGATGTTGGAGTTT     LVKMLEF       1    0
CTTGTTAAGATTATTAATCTT     LVKIINL       1    0
CTTGTTAAGATTGATACGGCG     LVKIDTA       1    0
CTTGTTAAGCAGTTGCATTTT     LVKQLHF       1    0
CTTGTTAAGCATATTTTTCGG     LVKHIFR       1    0
CTTGTTAAGCATCGGTGGACA     LVKHRWT       1    0
CTTGTTAAGCATCTTTCTCAT     LVKHLSH       1    0
CTTGTTAAGCTGCTTATGATG     LVKLLMM       1    0
CTTGTTAAGGAGCCGATTGAG     LVKEPIE       1    0
CTTGTTAAGGATTGGCGGAGT     LVKDWRS       1    0
CTTGTTAAGGCTTATACGGAG     LVKAYTE       1    0
CTTGTTAAGGTGGCGAGTCCG     LVKVASP       1    0
CTTGTTAAGGTGGCGAGTCCT     LVKVASP       1    0
CTTGTTAAGGTTCCTACTGAG     LVKVPTE       1    0
CTTGTTAAGTATAATCGTCAG     LVKYNRQ       1    0
CTTGTTAAGTCGCCGTCTTCG     LVKSPSS       1    0
CTTGTTAAGTGGCCGGAGCAG     LVKWPEQ       1    0
CTTGTTAAGTGTATTCTTATT     LVKCILI       1    0
CTTGTTAAGTTGAAGACGATT     LVKLKTI       1    0
CTTGTTAAGTTGATTTATGCG     LVKLIYA       1    0
CTTGTTAAGTTTAAGAATATG     LVKFKNM       1    0
CTTGTTAAGTTTAGTCCTCGG     LVKFSPR       1    0
CTTGTTAATAAGCAGCCGATG     LVNKQPM       1    0
CTTGTTAATAAGCAGGATCAT     LVNKQDH       1    0
CTTGTTAATAAGGTGAATATA     LVNKVNI       1    0
CTTGTTAATAAGGTGAATATT     LVNKVNI       1    0
CTTGTTAATAATCATACTTGT     LVNNHTC       1    0
CTTGTTAATAATTCGACGATT     LVNNSTI       1    0
CTTGTTAATACGCATCTTAAT     LVNTHLN       1    0
CTTGTTAATACGCCGTTTTAT     LVNTPFY       1    0
CTTGTTAATACGGCGAATACG     LVNTANT       1    0
CTTGTTAATACGGGGATGCAT     LVNTGMH       1    0
CTTGTTAATACTGTGTGGCTA     LVNTVWL       1    0
CTTGTTAATACTGTGTGGCTT     LVNTVWL       1    0
CTTGTTAATACTTATACGGAT     LVNTYTD       1    0
CTTGTTAATACTTCGGATACG     LVNTSDT       1    0
CTTGTTAATAGGGGGTATGCT     LVNRGYA       1    0
CTTGTTAATAGTCTTGATGCG     LVNSLDA       1    0
CTTGTTAATATGTTGATTCCT     LVNMLIP       1    0
CTTGTTAATATTCTGCCGATT     LVNILPI       1    0
CTTGTTAATCATCCTTTTGGG     LVNHPFG       1    0
CTTGTTAATCATGGGGTTCAT     LVNHGVH       1    0
CTTGTTAATCATGGTAGTCTT     LVNHGSL       1    0
CTTGTTAATCCGACTACTTTT     LVNPTTF       1    0
CTTGTTAATCCTGCTTGGATG     LVNPAWM       1    0
CTTGTTAATCCTTATACGCGG     LVNPYTR       1    0
CTTGTTAATCCTTTTTATAAG     LVNPFYK       1    0
CTTGTTAATCGTAATAATTAG     LVNRNNQ       1    0
CTTGTTAATCGTTTTTCTACT     LVNRFST       1    0
CTTGTTAATCTGTGGGTTCAT     LVNLWVH       1    0
CTTGTTAATCTTAATCTGTTT     LVNLNLF       1    0
CTTGTTAATCTTCCGGGTAGG     LVNLPGR       1    0
CTTGTTAATCTTGCGCGTGAG     LVNLARE       1    0
CTTGTTAATCTTTATAATACG     LVNLYNT       1    0
CTTGTTAATCTTTTGAGGATT     LVNLLRI       1    0
CTTGTTAATGAGATTGTGTAG     LVNEIVQ       1    0
CTTGTTAATGAGTCGATGCAG     LVNESMQ       1    0
CTTGTTAATGATCTGACGAGG     LVNDLTR       1    0
CTTGTTAATGGGCCTCGGAAT     LVNGPRN       1    0
CTTGTTAATGTTGTTATTTCG     LVNVVIS       1    0
CTTGTTAATTATAGTCCGTCG     LVNYSPS       1    0
CTTGTTAATTATCTGTTTACT     LVNYLFT       1    0
CTTGTTAATTATGATAGTTAT     LVNYDSY       1    0
CTTGTTAATTCGCGGACTGTG     LVNSRTV       1    0
CTTGTTAATTCTGATATGTTG     LVNSDML       1    0
CTTGTTAATTCTGATATGTTT     LVNSDMF       1    0
CTTGTTAATTCTTCTTATCCT     LVNSSYP       1    0
CTTGTTAATTGGACGGTGGAT     LVNWTVD       1    0
CTTGTTAATTGGTTGATGTCG     LVNWLMS       1    0
CTTGTTAATTGTCTTGATGCG     LVNCLDA       1    0
CTTGTTAATTTGGCGAAGGAT     LVNLAKD       1    0
CTTGTTAATTTGTATCCTCAG     LVNLYPQ       1    0
CTTGTTAATTTTGGGGCGCCT     LVNFGAP       1    0
CTTGTTACAGGGCAGGAGGAG     LVTGQEE       1    0
CTTGTTACGAATAGGTCTGCT     LVTNRSA       1    0
CTTGTTACGAATCCGGATAAT     LVTNPDN       1    0
CTTGTTACGAATCTGAGGACT     LVTNLRT       1    0
CTTGTTACGAATCTGCAGGGT     LVTNLQG       1    0
CTTGTTACGACGGTGACGCCG     LVTTVTP       1    0
CTTGTTACGACGGTTATTTCG     LVTTVIS       1    0
CTTGTTACGACGTCTTTTTTG     LVTTSFL       1    0
CTTGTTACGACTAGTTGGTTA     LVTTSWL       1    0
CTTGTTACGACTAGTTGGTTT     LVTTSWF       1    0
CTTGTTACGAGGTGGCAGAGA     LVTRWQR       1    0
CTTGTTACGAGGTGGGAGACG     LVTRWET       1    0
CTTGTTACGAGTAGTGCGAAG     LVTSSAK       1    0
CTTGTTACGAGTATGTGGCTG     LVTSMWL       1    0
CTTGTTACGAGTATTCCGTCT     LVTSIPS       1    0
CTTGTTACGATTGAGAATACT     LVTIENT       1    0
CTTGTTACGATTTTGACGCTT     LVTILTL       1    0
CTTGTTACGCAGAGTGGTAAG     LVTQSGK       1    0
CTTGTTACGCATTCTCTGTTG     LVTHSLL       1    0
CTTGTTACGCCGAAGTGGGCG     LVTPKWA       1    0
CTTGTTACGCCGGATCGTGTG     LVTPDRV       1    0
CTTGTTACGCGTCATTTGTTG     LVTRHLL       1    0
CTTGTTACGCGTTATTCTCAG     LVTRYSQ       1    0
CTTGTTACGCTGAGTGGTAAG     LVTLSGK       1    0
CTTGTTACGCTTCCTCTGTTG     LVTLPLL       1    0
CTTGTTACGCTTCGGGCTATT     LVTLRAI       1    0
CTTGTTACGGAGAGGCAGAAG     LVTERQK       1    0
CTTGTTACGGAGCATTCTGTG     LVTEHSV       1    0
CTTGTTACGGGGCATTCTACG     LVTGHST       1    0
CTTGTTACGGGGGTGAATACA     LVTGVNT       1    0
CTTGTTACGGGGGTGAATACT     LVTGVNT       1    0
CTTGTTACGGGGTAGAAGTAT     LVTGQKY       1    0
CTTGTTACGGTGCTGAATCGT     LVTVLNR       1    0
CTTGTTACGTATCAGGAGGAG     LVTYQEE       1    0
CTTGTTACGTCGCAGACTTTG     LVTSQTL       1    0
CTTGTTACGTCGGTGACGCCG     LVTSVTP       1    0
CTTGTTACGTGGAAGATTAGT     LVTWKIS       1    0
CTTGTTACGTGGTGGCAGAGT     LVTWWQS       1    0
CTTGTTACGTGTCAGCATATT     LVTCQHI       1    0
CTTGTTACGTTGGTTACGACT     LVTLVTT       1    0
CTTGTTACTAAGCATTGGCAG     LVTKHWQ       1    0
CTTGTTACTAAGTGGGTGGAT     LVTKWVD       1    0
CTTGTTACTAATGCTCTTCAG     LVTNALQ       1    0
CTTGTTACTAGTGTGGCTAAT     LVTSVAN       1    0
CTTGTTACTATGATGACGTAG     LVTMMTQ       1    0
CTTGTTACTATTTATCCGAGG     LVTIYPR       1    0
CTTGTTACTCAGCATATTGCT     LVTQHIA       1    0
CTTGTTACTCCGCATCTGAGG     LVTPHLR       1    0
CTTGTTACTCCGGGGTCGTTT     LVTPGSF       1    0
CTTGTTACTCCTCTTTGGTTT     LVTPLWF       1    0
CTTGTTACTCCTTCTGCTTAT     LVTPSAY       1    0
CTTGTTACTCTTACGGCGGCT     LVTLTAA       1    0
CTTGTTACTCTTCAGTTTTTG     LVTLQFL       1    0
CTTGTTACTGAGAAGTCTCCG     LVTEKSP       1    0
CTTGTTACTGATCAGGCGGAG     LVTDQAE       1    0
CTTGTTACTGCGCAGTTGCAG     LVTAQLQ       1    0
CTTGTTACTGGGCAGGTGGTG     LVTGQVV       1    0
CTTGTTACTGGTAAGTCGACT     LVTGKST       1    0
CTTGTTACTTAGAATTCGTCT     LVTQNSS       1    0
CTTGTTACTTATCCGGGGCAG     LVTYPGQ       1    0
CTTGTTACTTATCGGATTACT     LVTYRIT       1    0
CTTGTTACTTCGCTTAGGTCT     LVTSLRS       1    0
CTTGTTACTTCGGGTCAGGGT     LVTSGQG       1    0
CTTGTTACTTGGCCGGCTTGG     LVTWPAW       1    0
CTTGTTACTTGGGGTGATCGT     LVTWGDR       1    0
CTTGTTACTTGTCGGTTGAAT     LVTCRLN       1    0
CTTGTTAGGAATTTTTTGCTG     LVRNFLL       1    0
CTTGTTAGGACTTATCATTCT     LVRTYHS       1    0
CTTGTTAGGCAGAGTTTTCAG     LVRQSFQ       1    0
CTTGTTAGGCATCTTACTCAG     LVRHLTQ       1    0
CTTGTTAGGCATCTTACTCAT     LVRHLTH       1    0
CTTGTTAGGCCTTATCATTAT     LVRPYHY       1    0
CTTGTTAGGCTTAATACTGAG     LVRLNTE       1    0
CTTGTTAGGGAGGTTCATGGG     LVREVHG       1    0
CTTGTTAGGGATAAGATTTCT     LVRDKIS       1    0
CTTGTTAGGGGGTTGGGTCAT     LVRGLGH       1    0
CTTGTTAGGGGTAAGGTTGAG     LVRGKVE       1    0
CTTGTTAGGTCTTATCATTCT     LVRSYHS       1    0
CTTGTTAGGTTTGAGCCTACG     LVRFEPT       1    0
CTTGTTAGTACTGTTCAGGCT     LVSTVQA       1    0
CTTGTTAGTAGGAATTTTGCT     LVSRNFA       1    0
CTTGTTAGTATTGAGCCTCAT     LVSIEPH       1    0
CTTGTTAGTATTGTTCTGGCG     LVSIVLA       1    0
CTTGTTAGTATTTAGACGCTT     LVSIQTL       1    0
CTTGTTAGTCAGCTGAAGATT     LVSQLKI       1    0
CTTGTTAGTCAGGTTGAGAGT     LVSQVES       1    0
CTTGTTAGTCATATTGTTCAT     LVSHIVH       1    0
CTTGTTAGTCTTGATCCGCTT     LVSLDPL       1    0
CTTGTTAGTGAGACTTATTTG     LVSETYL       1    0
CTTGTTAGTGGGCCGACAGCA     LVSGPTA       1    0
CTTGTTAGTGGGCCGACTGCT     LVSGPTA       1    0
CTTGTTAGTGGTAAGTATTAA     LVSGKY*       1    0
CTTGTTAGTGTGAATCCGAGG     LVSVNPR       1    0
CTTGTTAGTGTTCAGTTGTAT     LVSVQLY       1    0
CTTGTTAGTTATATTGGTAGG     LVSYIGR       1    0
CTTGTTAGTTCGCATCGTGGT     LVSSHRG       1    0
CTTGTTAGTTTGTTTAAGCCG     LVSLFKP       1    0
CTTGTTATGAAGAAGACTGGG     LVMKKTG       1    0
CTTGTTATGAAGATTACTGAA     LVMKITE       1    0
CTTGTTATGAAGTAGGCTCCG     LVMKQAP       1    0
CTTGTTATGAATACTGAGGAT     LVMNTED       1    0
CTTGTTATGAATAGTACTAGT     LVMNSTS       1    0
CTTGTTATGAATTTTACGACG     LVMNFTT       1    0
CTTGTTATGACTAAGGATGAT     LVMTKDD       1    0
CTTGTTATGACTCGGAATGGT     LVMTRNG       1    0
CTTGTTATGATGAGTTCGAAT     LVMMSSN       1    0
CTTGTTATGATTGATAGTTGG     LVMIDSW       1    0
CTTGTTATGCATAGTCAGAAT     LVMHSQN       1    0
CTTGTTATGCATGGGGTTCCT     LVMHGVP       1    0
CTTGTTATGCTGCTGTCTCTG     LVMLLSL       1    0
CTTGTTATGCTTCTGTTGAGG     LVMLLLR       1    0
CTTGTTATGCTTGGGGTTCCT     LVMLGVP       1    0
CTTGTTATGGATCGGAATGGA     LVMDRNG       1    0
CTTGTTATGGATCGGAATGGT     LVMDRNG       1    0
CTTGTTATGGATTGTTGTAAG     LVMDCCK       1    0
CTTGTTATGGCGCCTGCGCGT     LVMAPAR       1    0
CTTGTTATGGCGGAGCGTGGT     LVMAERG       1    0
CTTGTTATGGTTGGTCGTGTT     LVMVGRV       1    0
CTTGTTATGTATAGTACTAGT     LVMYSTS       1    0
CTTGTTATGTATGGTGTTTCT     LVMYGVS       1    0
CTTGTTATGTCGTTGAATACT     LVMSLNT       1    0
CTTGTTATGTCTAGTCCTAGT     LVMSSPS       1    0
CTTGTTATGTCTTCGAGGACG     LVMSSRT       1    0
CTTGTTATGTCTTCGAGGACT     LVMSSRT       1    0
CTTGTTATGTGGCGTCATCTG     LVMWRHL       1    0
CTTGTTATGTGTTTTTTTTGT     LVMCFFC       1    0
CTTGTTATGTTGATTACTGAT     LVMLITD       1    0
CTTGTTATGTTTCCGACTTTG     LVMFPTL       1    0
CTTGTTATTAAGGATAATGCT     LVIKDNA       1    0
CTTGTTATTAATACGTCTTGG     LVINTSW       1    0
CTTGTTATTAATAGGGAGAAG     LVINREK       1    0
CTTGTTATTAATCCGAATAGT     LVINPNS       1    0
CTTGTTATTAATTGAAGAGAG     LVIN*RE       1    0
CTTGTTATTAATTGTAGTGAG     LVINCSE       1    0
CTTGTTATTATGTTGGAGACT     LVIMLET       1    0
CTTGTTATTCAGCCGCTTAAT     LVIQPLN       1    0
CTTGTTATTCATGGTGAGTCT     LVIHGES       1    0
CTTGTTATTCTGCAGCCTACT     LVILQPT       1    0
CTTGTTATTCTTAATTCGTCG     LVILNSS       1    0
CTTGTTATTGATGATAGTCAG     LVIDDSQ       1    0
CTTGTTATTGCGTTGGGTGAT     LVIALGD       1    0
CTTGTTATTGGGTCTCTGAAT     LVIGSLN       1    0
CTTGTTATTGTGCATTAGGCG     LVIVHQA       1    0
CTTGTTATTTATAGGCATGCT     LVIYRHA       1    0
CTTGTTATTTCTAATCTTCCA     LVISNLP       1    0
CTTGTTATTTGGATTTGGAAG     LVIWIWK       1    0
CTTGTTATTTTTCAGACTGTT     LVIFQTV       1    0
CTTGTTCAGAAGAGGGCTGAG     LVQKRAE       1    0
CTTGTTCAGAAGGCTGCTCTT     LVQKAAL       1    0
CTTGTTCAGAAGGCTTTGAAT     LVQKALN       1    0
CTTGTTCAGAAGTGGCGGGAG     LVQKWRE       1    0
CTTGTTCAGAATACGCAGACT     LVQNTQT       1    0
CTTGTTCAGAATTAGCTGACT     LVQNQLT       1    0
CTTGTTCAGAATTCGCAGTCG     LVQNSQS       1    0
CTTGTTCAGACGCATAAGGGG     LVQTHKG       1    0
CTTGTTCAGACTGATAGGACG     LVQTDRT       1    0
CTTGTTCAGAGGGAGCCGATA     LVQREPI       1    0
CTTGTTCAGCCAAAGAGGAAG     LVQPKRK       1    0
CTTGTTCAGCCGGGTGTTCGT     LVQPGVR       1    0
CTTGTTCAGCCTATGAGGAAG     LVQPMRK       1    0
CTTGTTCAGCGGTCTATGGAG     LVQRSME       1    0
CTTGTTCAGCGTAGTTCTAAT     LVQRSSN       1    0
CTTGTTCAGCGTGGTGAGATG     LVQRGEM       1    0
CTTGTTCAGCGTTTGCATCAT     LVQRLHH       1    0
CTTGTTCAGCTTATGCAGTTT     LVQLMQF       1    0
CTTGTTCAGGAGGTAAAAGCG     LVQEVKA       1    0
CTTGTTCAGGAGGTTATTGCG     LVQEVIA       1    0
CTTGTTCAGGCGTTGACTTCG     LVQALTS       1    0
CTTGTTCAGGCTTTGCTGGGT     LVQALLG       1    0
CTTGTTCAGGGGCAGCAGAAG     LVQGQQK       1    0
CTTGTTCAGGTGGGTCAGACT     LVQVGQT       1    0
CTTGTTCAGGTTCGTTATCCG     LVQVRYP       1    0
CTTGTTCAGTAACAGCAGAGG     LVQ*QQR       1    0
CTTGTTCAGTATCAGCAGAGG     LVQYQQR       1    0
CTTGTTCAGTATTCGCGGTCG     LVQYSRS       1    0
CTTGTTCAGTCGAATGGTAAT     LVQSNGN       1    0
CTTGTTCAGTCGTTTCCGGTG     LVQSFPV       1    0
CTTGTTCAGTCTAATGGTGGG     LVQSNGG       1    0
CTTGTTCAGTGGGAGCCGATT     LVQWEPI       1    0
CTTGTTCAGTTGGCGCAGGAT     LVQLAQD       1    0
CTTGTTCATAATATTCGTTAG     LVHNIRQ       1    0
CTTGTTCATAATGTTTATCGT     LVHNVYR       1    0
CTTGTTCATACGCCTCAGGTG     LVHTPQV       1    0
CTTGTTCATACGGAGCATGAG     LVHTEHE       1    0
CTTGTTCATACTCAGCTTCAG     LVHTQLQ       1    0
CTTGTTCATAGGTATCCGATT     LVHRYPI       1    0
CTTGTTCATAGTCATGGGTAT     LVHSHGY       1    0
CTTGTTCATAGTTCGATGTAG     LVHSSMQ       1    0
CTTGTTCATATGCGTTCTCCT     LVHMRSP       1    0
CTTGTTCATATTACTAAGGAT     LVHITKD       1    0
CTTGTTCATATTGATATGCGT     LVHIDMR       1    0
CTTGTTCATCATACTACGTGT     LVHHTTC       1    0
CTTGTTCATCATGCGGATTAT     LVHHADY       1    0
CTTGTTCATCATGGTCCTGAG     LVHHGPE       1    0
CTTGTTCATCCGTCTGCAAAG     LVHPSAK       1    0
CTTGTTCATCCGTCTGCTTAG     LVHPSAQ       1    0
CTTGTTCATCGTACTTTGCCG     LVHRTLP       1    0
CTTGTTCATCGTCTTCTTAAG     LVHRLLK       1    0
CTTGTTCATCGTGGTCATACG     LVHRGHT       1    0
CTTGTTCATCTGCATCGTATT     LVHLHRI       1    0
CTTGTTCATCTGGCTGCTTTG     LVHLAAL       1    0
CTTGTTCATCTTGCGGATTAT     LVHLADY       1    0
CTTGTTCATCTTGGTTAAGAG     LVHLG*E       1    0
CTTGTTCATCTTGGTTATGAG     LVHLGYE       1    0
CTTGTTCATGAGATTGAGAAT     LVHEIEN       1    0
CTTGTTCATGATCCTGTTCCT     LVHDPVP       1    0
CTTGTTCATGCGCCGAATACA     LVHAPNT       1    0
CTTGTTCATGCGCCGAATACT     LVHAPNT       1    0
CTTGTTCATGCGGATAATCTT     LVHADNL       1    0
CTTGTTCATGCTATGAGTACT     LVHAMST       1    0
CTTGTTCATGGGAAGCTGCAT     LVHGKLH       1    0
CTTGTTCATGGTCCTGGTTAT     LVHGPGY       1    0
CTTGTTCATGGTGAGCCGGAT     LVHGEPD       1    0
CTTGTTCATGTGACGTAGGTT     LVHVTQV       1    0
CTTGTTCATGTGGAGCCGGCT     LVHVEPA       1    0
CTTGTTCATTATCCGATTTAG     LVHYPIQ       1    0
CTTGTTCATTCTGCGCCTCGT     LVHSAPR       1    0
CTTGTTCATTCTTTGAAGACT     LVHSLKT       1    0
CTTGTTCATTTTAAGACGCAG     LVHFKTQ       1    0
CTTGTTCATTTTCCGGTGTCT     LVHFPVS       1    0
CTTGTTCATTTTCCGTTGTCG     LVHFPLS       1    0
CTTGTTCCGAAGACGCAGCAA     LVPKTQQ       1    0
CTTGTTCCGACGCGGGATACG     LVPTRDT       1    0
CTTGTTCCGACGCTTTCTGCG     LVPTLSA       1    0
CTTGTTCCGAGGCAGCTGGTT     LVPRQLV       1    0
CTTGTTCCGATGTCGCTGCAT     LVPMSLH       1    0
CTTGTTCCGATGTTTAAGCAG     LVPMFKQ       1    0
CTTGTTCCGATTCCGCCGATT     LVPIPPI       1    0
CTTGTTCCGATTTAGCTTGTG     LVPIQLV       1    0
CTTGTTCCGCAGACTAGTCTT     LVPQTSL       1    0
CTTGTTCCGCAGCTTCTTCTT     LVPQLLL       1    0
CTTGTTCCGCAGGCGCAGAGT     LVPQAQS       1    0
CTTGTTCCGCCGGGGTTTACA     LVPPGFT       1    0
CTTGTTCCGCCGGGGTTTACT     LVPPGFT       1    0
CTTGTTCCGCCGGTTGCGACT     LVPPVAT       1    0
CTTGTTCCGCCTCATAATCCT     LVPPHNP       1    0
CTTGTTCCGCCTCCTCGGGAG     LVPPPRE       1    0
CTTGTTCCGCCTCTTCCTGGT     LVPPLPG       1    0
CTTGTTCCGCGGCAGACTTCG     LVPRQTS       1    0
CTTGTTCCGCGGTGGGGTTTT     LVPRWGF       1    0
CTTGTTCCGCGTCCTGTTTAT     LVPRPVY       1    0
CTTGTTCCGCGTGTGTGGCAG     LVPRVWQ       1    0
CTTGTTCCGCTGGCTAAGGAT     LVPLAKD       1    0
CTTGTTCCGCTTCCTTCGTTT     LVPLPSF       1    0
CTTGTTCCGCTTTATAATGTG     LVPLYNV       1    0
CTTGTTCCGGAGACGTCGAAT     LVPETSN       1    0
CTTGTTCCGGAGAGTATTCAG     LVPESIQ       1    0
CTTGTTCCGGAGGCTCCTTGG     LVPEAPW       1    0
CTTGTTCCGGATATTCCTAGT     LVPDIPS       1    0
CTTGTTCCGGATGCTCCTTTA     LVPDAPL       1    0
CTTGTTCCGGATGCTCCTTTT     LVPDAPF       1    0
CTTGTTCCGGCGGAGGTTAAG     LVPAEVK       1    0
CTTGTTCCGGCGGCTTATCTG     LVPAAYL       1    0
CTTGTTCCGGGGGATTGGCTG     LVPGDWL       1    0
CTTGTTCCGGGGTTGTGGGAG     LVPGLWE       1    0
CTTGTTCCGGTTCGTACTAAT     LVPVRTN       1    0
CTTGTTCCGTAGAAGCCTTTG     LVPQKPL       1    0
CTTGTTCCGTCGACGAGTCTG     LVPSTSL       1    0
CTTGTTCCGTGGCCGGTGTAG     LVPWPVQ       1    0
CTTGTTCCGTTGTTGTAGACT     LVPLLQT       1    0
CTTGTTCCGTTTAAGGAGCTG     LVPFKEL       1    0
CTTGTTCCGTTTGGTAGGAGT     LVPFGRS       1    0
CTTGTTCCGTTTTCTGAGACG     LVPFSET       1    0
CTTGTTCCTAAGGTTACGCTT     LVPKVTL       1    0
CTTGTTCCTAAGTTTGAAACT     LVPKFET       1    0
CTTGTTCCTAATAATTGGCCT     LVPNNWP       1    0
CTTGTTCCTAATATTTAGACG     LVPNIQT       1    0
CTTGTTCCTACGGGGCGTGAG     LVPTGRE       1    0
CTTGTTCCTACTAATGTTCGT     LVPTNVR       1    0
CTTGTTCCTACTGGGAGTAGT     LVPTGSS       1    0
CTTGTTCCTACTTTGCCGGGG     LVPTLPG       1    0
CTTGTTCCTAGTAAGCTGCAG     LVPSKLQ       1    0
CTTGTTCCTAGTCTTGTTATG     LVPSLVM       1    0
CTTGTTCCTATTGAGTCGTCT     LVPIESS       1    0
CTTGTTCCTCAGATGCATCAT     LVPQMHH       1    0
CTTGTTCCTCAGCGGCAAGTA     LVPQRQV       1    0
CTTGTTCCTCAGCGGCATGTT     LVPQRHV       1    0
CTTGTTCCTCATAATCAGCCT     LVPHNQP       1    0
CTTGTTCCTCATACTGATAAG     LVPHTDK       1    0
CTTGTTCCTCATTCGTCTTTG     LVPHSSL       1    0
CTTGTTCCTCCGACGACGAAT     LVPPTTN       1    0
CTTGTTCCTCCGACTGATTGT     LVPPTDC       1    0
CTTGTTCCTCCGGTGGAGGCG     LVPPVEA       1    0
CTTGTTCCTCCTACGTATATT     LVPPTYI       1    0
CTTGTTCCTCTGTAGAATCTT     LVPLQNL       1    0
CTTGTTCCTCTTACTGATAAG     LVPLTDK       1    0
CTTGTTCCTCTTCGTGGGAAT     LVPLRGN       1    0
CTTGTTCCTGAGCCGGGTATT     LVPEPGI       1    0
CTTGTTCCTGAGGTTCGTAAG     LVPEVRK       1    0
CTTGTTCCTGATATGAAGTAT     LVPDMKY       1    0
CTTGTTCCTGGGCTTATTCTG     LVPGLIL       1    0
CTTGTTCCTGGGTTGCATATT     LVPGLHI       1    0
CTTGTTCCTGTGCATTTTCGG     LVPVHFR       1    0
CTTGTTCCTGTGGCTGGTACT     LVPVAGT       1    0
CTTGTTCCTGTTACTAGGACT     LVPVTRT       1    0
CTTGTTCCTGTTCATTTGCAG     LVPVHLQ       1    0
CTTGTTCCTTAGACTCTTCTT     LVPQTLL       1    0
CTTGTTCCTTAGCCTACGCAT     LVPQPTH       1    0
CTTGTTCCTTATCTGCTGCCG     LVPYLLP       1    0
CTTGTTCCTTATTGGCGTCAT     LVPYWRH       1    0
CTTGTTCCTTCGTATTCGACG     LVPSYST       1    0
CTTGTTCCTTCTTTGCCTCGT     LVPSLPR       1    0
CTTGTTCCTTGTATTCTGAAG     LVPCILK       1    0
CTTGTTCCTTGTTTTGCGTTG     LVPCFAL       1    0
CTTGTTCCTTTGAGTTCGCCG     LVPLSSP       1    0
CTTGTTCCTTTGGTGAATTGG     LVPLVNW       1    0
CTTGTTCCTTTGGTTATGTAG     LVPLVMQ       1    0
CTTGTTCCTTTGTCGAAGTAG     LVPLSKQ       1    0
CTTGTTCCTTTTAAGAGTTTT     LVPFKSF       1    0
CTTGTTCGGACTTGTCATATT     LVRTCHI       1    0
CTTGTTCGGATGTGTGCGGGT     LVRMCAG       1    0
CTTGTTCGGATTCATGGTCTG     LVRIHGL       1    0
CTTGTTCGGATTGAGCCTCCT     LVRIEPP       1    0
CTTGTTCGGATTGCGACGAAG     LVRIATK       1    0
CTTGTTCGGCATAATATGGAG     LVRHNME       1    0
CTTGTTCGGCTTAATATGGAG     LVRLNME       1    0
CTTGTTCGGGATAAGATGGTT     LVRDKMV       1    0
CTTGTTCGGGATACGTGGTTT     LVRDTWF       1    0
CTTGTTCGGGATGGTTCGATT     LVRDGSI       1    0
CTTGTTCGGGATTGGCATTTT     LVRDWHF       1    0
CTTGTTCGGGTGAAGCATCCG     LVRVKHP       1    0
CTTGTTCGGGTGGATAATCGT     LVRVDNR       1    0
CTTGTTCGGGTGGCTATGCCG     LVRVAMP       1    0
CTTGTTCGGTAGATGTTGAGT     LVRQMLS       1    0
CTTGTTCGGTATAATCCTGCG     LVRYNPA       1    0
CTTGTTCGGTATACGGCGATT     LVRYTAI       1    0
CTTGTTCGGTATCTTGCTGAG     LVRYLAE       1    0
CTTGTTCGGTATGATAAGAAT     LVRYDKN       1    0
CTTGTTCGGTATGTTTTTAAT     LVRYVFN       1    0
CTTGTTCGGTCTAGTATTACT     LVRSSIT       1    0
CTTGTTCGGTTTACGCATAAT     LVRFTHN       1    0
CTTGTTCGGTTTACTGAGCCG     LVRFTEP       1    0
CTTGTTCGTCCGCCTGGGCAT     LVRPPGH       1    0
CTTGTTCGTCCTACGTGTTGT     LVRPTCC       1    0
CTTGTTCGTCCTACGTGTTTA     LVRPTCL       1    0
CTTGTTCGTGCGGCTCTTTTG     LVRAALL       1    0
CTTGTTCGTGGTCTTACTAAG     LVRGLTK       1    0
CTTGTTCGTGTGCCTACGGAT     LVRVPTD       1    0
CTTGTTCGTTCTAGTACGTCA     LVRSSTS       1    0
CTTGTTCGTTCTAGTACGTCT     LVRSSTS       1    0
CTTGTTCGTTCTCTTCAGGAT     LVRSLQD       1    0
CTTGTTCGTTTTCCGAAGCCT     LVRFPKP       1    0
CTTGTTCGTTTTCTTGGGACG     LVRFLGT       1    0
CTTGTTCTGAAGTATTCGCTT     LVLKYSL       1    0
CTTGTTCTGAATTTGTCGAAT     LVLNLSN       1    0
CTTGTTCTGACTCCGGCTTAA     LVLTPA*       1    0
CTTGTTCTGATGAAGCGTGGG     LVLMKRG       1    0
CTTGTTCTGATGAATCCTAAT     LVLMNPN       1    0
CTTGTTCTGCATCCGACGTAG     LVLHPTQ       1    0
CTTGTTCTGCCTCTGACTCGG     LVLPLTR       1    0
CTTGTTCTGCTGCCGCATCCG     LVLLPHP       1    0
CTTGTTCTGCTTACTGATCAG     LVLLTDQ       1    0
CTTGTTCTGCTTCCGACGTAG     LVLLPTQ       1    0
CTTGTTCTGGATGTGCTGACT     LVLDVLT       1    0
CTTGTTCTGGCGCCTCAGAGT     LVLAPQS       1    0
CTTGTTCTGGCGCGGCATACT     LVLARHT       1    0
CTTGTTCTGGTGAAGGCTCCG     LVLVKAP       1    0
CTTGTTCTGTATGATCTGAGG     LVLYDLR       1    0
CTTGTTCTTAAGCCTAATCCT     LVLKPNP       1    0
CTTGTTCTTACGACGCTGCCG     LVLTTLP       1    0
CTTGTTCTTACGCCGAGTCAT     LVLTPSH       1    0
CTTGTTCTTACGGAGACTGAG     LVLTETE       1    0
CTTGTTCTTACGGAGACTGAT     LVLTETD       1    0
CTTGTTCTTACTCCTTATTCG     LVLTPYS       1    0
CTTGTTCTTACTGATCGGTAT     LVLTDRY       1    0
CTTGTTCTTATGACGAGGGCT     LVLMTRA       1    0
CTTGTTCTTATTCCTCCTTCG     LVLIPPS       1    0
CTTGTTCTTCGGCATGCGAGT     LVLRHAS       1    0
CTTGTTCTTGAGCCTAGGAAT     LVLEPRN       1    0
CTTGTTCTTGTGCCTAGGAAT     LVLVPRN       1    0
CTTGTTCTTTATCGGACGACT     LVLYRTT       1    0
CTTGTTGAGAATTAGGTTGCG     LVENQVA       1    0
CTTGTTGAGACGAATATGCAT     LVETNMH       1    0
CTTGTTGAGATGATTTATAAA     LVEMIYK       1    0
CTTGTTGAGCCTAGTACGCAG     LVEPSTQ       1    0
CTTGTTGAGCCTCGTAGTACG     LVEPRST       1    0
CTTGTTGAGCTTCATAGGATT     LVELHRI       1    0
CTTGTTGAGGAGACGCTGGAG     LVEETLE       1    0
CTTGTTGAGGAGTAGAATTTT     LVEEQNF       1    0
CTTGTTGAGGCGCAGAAGAGT     LVEAQKS       1    0
CTTGTTGAGGCTCCTCGTTCT     LVEAPRS       1    0
CTTGTTGAGGCTCTGGGTCCG     LVEALGP       1    0
CTTGTTGAGGGGTATAATACG     LVEGYNT       1    0
CTTGTTGAGGGTTATATTACT     LVEGYIT       1    0
CTTGTTGAGGTGAATTCTTCT     LVEVNSS       1    0
CTTGTTGAGGTTCCTATTTCT     LVEVPIS       1    0
CTTGTTGAGTATGCGCATAGG     LVEYAHR       1    0
CTTGTTGAGTGGGTGCTGCCT     LVEWVLP       1    0
CTTGTTGAGTTGAGTTGGCCT     LVELSWP       1    0
CTTGTTGAGTTGCATGGTAAA     LVELHGK       1    0
CTTGTTGAGTTGCATGGTAAT     LVELHGN       1    0
CTTGTTGATAAGGCGGATCTT     LVDKADL       1    0
CTTGTTGATACTAAGACTAAT     LVDTKTN       1    0
CTTGTTGATACTCGTACTCAT     LVDTRTH       1    0
CTTGTTGATATTTCGCTTCCG     LVDISLP       1    0
CTTGTTGATCAGACGAATTAG     LVDQTNQ       1    0
CTTGTTGATCCGAAGTCGTTA     LVDPKSL       1    0
CTTGTTGATCCGAAGTCGTTT     LVDPKSF       1    0
CTTGTTGATCCTACGACTAGT     LVDPTTS       1    0
CTTGTTGATCGGCAGCTTACG     LVDRQLT       1    0
CTTGTTGATCGGCGGTATACG     LVDRRYT       1    0
CTTGTTGATCGGGGGGCTGCT     LVDRGAA       1    0
CTTGTTGATCGTTTTCGTTTT     LVDRFRF       1    0
CTTGTTGATCTTCGGTCTCTT     LVDLRSL       1    0
CTTGTTGATGAGAGGAATCAG     LVDERNQ       1    0
CTTGTTGATGATCTTGCTTCG     LVDDLAS       1    0
CTTGTTGATGATTATTGGGAG     LVDDYWE       1    0
CTTGTTGATGGGAATAATACG     LVDGNNT       1    0
CTTGTTGATGGGGAGGATCTG     LVDGEDL       1    0
CTTGTTGATGTGCCGAGTAAT     LVDVPSN       1    0
CTTGTTGATTAGAGTCATCGT     LVDQSHR       1    0
CTTGTTGATTAGAGTCATCTA     LVDQSHL       1    0
CTTGTTGATTATAAGACGGTT     LVDYKTV       1    0
CTTGTTGATTATTTGACGGAT     LVDYLTD       1    0
CTTGTTGATTCTACTCCTAGT     LVDSTPS       1    0
CTTGTTGATTCTAGTCTGGCG     LVDSSLA       1    0
CTTGTTGATTCTGATGGGTTT     LVDSDGF       1    0
CTTGTTGATTGGGAGTCTTCT     LVDWESS       1    0
CTTGTTGATTGTCTGCAGCAT     LVDCLQH       1    0
CTTGTTGATTTTATGGAGTGT     LVDFMEC       1    0
CTTGTTGCGAAGAATAATGAT     LVAKNND       1    0
CTTGTTGCGAAGCTTCTTAGG     LVAKLLR       1    0
CTTGTTGCGACGGGTGGTACT     LVATGGT       1    0
CTTGTTGCGACTGGTTCTGAT     LVATGSD       1    0
CTTGTTGCGAGGTCGTCGATT     LVARSSI       1    0
CTTGTTGCGAGTCTTACGGTG     LVASLTV       1    0
CTTGTTGCGCAGCATAATTAT     LVAQHNY       1    0
CTTGTTGCGCATGAGGGGGGT     LVAHEGG       1    0
CTTGTTGCGCCGGTGGATGCT     LVAPVDA       1    0
CTTGTTGCGCCTACGAGGGCG     LVAPTRA       1    0
CTTGTTGCGCCTATTTAGAAT     LVAPIQN       1    0
CTTGTTGCGCTGAAGCTGAAT     LVALKLN       1    0
CTTGTTGCGCTTCTTAATCCT     LVALLNP       1    0
CTTGTTGCGCTTTCGAAGCCG     LVALSKP       1    0
CTTGTTGCGGATTGGTGTGGT     LVADWCG       1    0
CTTGTTGCGGCGCTGACGGGT     LVAALTG       1    0
CTTGTTGCGGGGCCTCAGTCT     LVAGPQS       1    0
CTTGTTGCGGGTACTCCTTTG     LVAGTPL       1    0
CTTGTTGCGGGTCTGCTGGAT     LVAGLLD       1    0
CTTGTTGCGGTGAATGAGTCT     LVAVNES       1    0
CTTGTTGCGGTGGATTTTGGT     LVAVDFG       1    0
CTTGTTGCGTAGACGAGGCCT     LVAQTRP       1    0
CTTGTTGCGTAGACGGCTTCT     LVAQTAS       1    0
CTTGTTGCGTATCATACGGCT     LVAYHTA       1    0
CTTGTTGCGTCGTATATGGGT     LVASYMG       1    0
CTTGTTGCGTCTTCGAGGCCT     LVASSRP       1    0
CTTGTTGCGTTGAATGCGAAG     LVALNAK       1    0
CTTGTTGCGTTGTATGCGAAT     LVALYAN       1    0
CTTGTTGCGTTTAGGTTTGCA     LVAFRFA       1    0
CTTGTTGCGTTTAGGTTTGCT     LVAFRFA       1    0
CTTGTTGCGTTTGAGGGTTCT     LVAFEGS       1    0
CTTGTTGCTAAGATGGCTTAT     LVAKMAY       1    0
CTTGTTGCTAAGTTGTTTGTG     LVAKLFV       1    0
CTTGTTGCTAATACGAATAGG     LVANTNR       1    0
CTTGTTGCTACGTCTGTGGCG     LVATSVA       1    0
CTTGTTGCTACTAAGTCTGAG     LVATKSE       1    0
CTTGTTGCTAGGCCGCATCCG     LVARPHP       1    0
CTTGTTGCTAGGGCGCCGGGG     LVARAPG       1    0
CTTGTTGCTAGTCCTCTGTAG     LVASPLQ       1    0
CTTGTTGCTATGACTCATCCG     LVAMTHP       1    0
CTTGTTGCTCAGGATGCGTTG     LVAQDAL       1    0
CTTGTTGCTCCGAGTAATTTT     LVAPSNF       1    0
CTTGTTGCTCCGCCTAATGCT     LVAPPNA       1    0
CTTGTTGCTCCTATTATGGAG     LVAPIME       1    0
CTTGTTGCTCCTATTATGGTT     LVAPIMV       1    0
CTTGTTGCTCTTACTCGGATG     LVALTRM       1    0
CTTGTTGCTGAGCAGGAGTCT     LVAEQES       1    0
CTTGTTGCTGATGCTCTTTTG     LVADALL       1    0
CTTGTTGCTGCGCATGAGAGG     LVAAHER       1    0
CTTGTTGCTGCGGTGTATCCG     LVAAVYP       1    0
CTTGTTGCTGCTATTCCTCAT     LVAAIPH       1    0
CTTGTTGCTGGTCCGAGTCAT     LVAGPSH       1    0
CTTGTTGCTGTTAATACGCGT     LVAVNTR       1    0
CTTGTTGCTTAGGAGCAAGGT     LVAQEQG       1    0
CTTGTTGCTTAGGAGCATGGG     LVAQEHG       1    0
CTTGTTGCTTATACGACTGAG     LVAYTTE       1    0
CTTGTTGCTTCGCATCCGAGG     LVASHPR       1    0
CTTGTTGCTTCGGATACGCCG     LVASDTP       1    0
CTTGTTGCTTCTACGATTTAT     LVASTIY       1    0
CTTGTTGCTTCTATTTCTGAT     LVASISD       1    0
CTTGTTGCTTTGGATGGGATG     LVALDGM       1    0
CTTGTTGCTTTGTTGATGCAG     LVALLMQ       1    0
CTTGTTGCTTTTGCTTGTTAG     LVAFACQ       1    0
CTTGTTGGGACTAGGCCAAAT     LVGTRPN       1    0
CTTGTTGGGACTAGGCCTTTG     LVGTRPL       1    0
CTTGTTGGGACTGGGTGTATG     LVGTGCM       1    0
CTTGTTGGGAGTAATAAGAGT     LVGSNKS       1    0
CTTGTTGGGATGTGGCGGGTT     LVGMWRV       1    0
CTTGTTGGGATTTTTAGGTAT     LVGIFRY       1    0
CTTGTTGGGCAGTTTAAGGCT     LVGQFKA       1    0
CTTGTTGGGCATGAACTGAAG     LVGHELK       1    0
CTTGTTGGGCATGGTGCGGCT     LVGHGAA       1    0
CTTGTTGGGCTGGATAGGAGA     LVGLDRR       1    0
CTTGTTGGGCTGTTTCGTCTG     LVGLFRL       1    0
CTTGTTGGGCTTACTATGATT     LVGLTMI       1    0
CTTGTTGGGCTTACTGAGAGG     LVGLTER       1    0
CTTGTTGGGCTTTCTGAGAAT     LVGLSEN       1    0
CTTGTTGGGGCGCATATTATG     LVGAHIM       1    0
CTTGTTGGGGCTACTTATCAT     LVGATYH       1    0
CTTGTTGGGGGGAGGACTGTT     LVGGRTV       1    0
CTTGTTGGGGTTCGTCAGGCT     LVGVRQA       1    0
CTTGTTGGGTAGACGCTGGAT     LVGQTLD       1    0
CTTGTTGGGTCTATTGTGCGT     LVGSIVR       1    0
CTTGTTGGGTCTGATGGTGGT     LVGSDGG       1    0
CTTGTTGGTACGCTTAGTTCG     LVGTLSS       1    0
CTTGTTGGTACGTAGGGGAGT     LVGTQGS       1    0
CTTGTTGGTAGGATTTTTTCA     LVGRIFS       1    0
CTTGTTGGTAGGATTTTTTCT     LVGRIFS       1    0
CTTGTTGGTATTCTTGCTAAT     LVGILAN       1    0
CTTGTTGGTCATCAGCAGACA     LVGHQQT       1    0
CTTGTTGGTCATCAGCAGACT     LVGHQQT       1    0
CTTGTTGGTCATCGTGAGCCG     LVGHREP       1    0
CTTGTTGGTCCGAGTCGTAAT     LVGPSRN       1    0
CTTGTTGGTCTGAAGGAGACG     LVGLKET       1    0
CTTGTTGGTCTTCTGTATCCG     LVGLLYP       1    0
CTTGTTGGTGATCTTCTTTGT     LVGDLLC       1    0
CTTGTTGGTGCGAGTGTTGTG     LVGASVV       1    0
CTTGTTGGTGCGCAGGCGGCT     LVGAQAA       1    0
CTTGTTGGTGGTTTGATTGTT     LVGGLIV       1    0
CTTGTTGGTGTTCAGACTTGG     LVGVQTW       1    0
CTTGTTGGTTATATTAGGTAG     LVGYIRQ       1    0
CTTGTTGGTTCGAAGGCTTCG     LVGSKAS       1    0
CTTGTTGGTTGGGAGCCTTAT     LVGWEPY       1    0
CTTGTTGGTTTGATGTATTCT     LVGLMYS       1    0
CTTGTTGGTTTGCCGACGTTT     LVGLPTF       1    0
CTTGTTGGTTTGCGGAGTTGG     LVGLRSW       1    0
CTTGTTGGTTTGGCTTCGCAG     LVGLASQ       1    0
CTTGTTGGTTTTGTTGATATT     LVGFVDI       1    0
CTTGTTGTGAAGACGCAGGAA     LVVKTQE       1    0
CTTGTTGTGAATCCGCATCCT     LVVNPHP       1    0
CTTGTTGTGACGAATAGTCCG     LVVTNSP       1    0
CTTGTTGTGCATTTTAAGAAG     LVVHFKK       1    0
CTTGTTGTGCCGAGTGATCCA     LVVPSDP       1    0
CTTGTTGTGCCGAGTGATCCT     LVVPSDP       1    0
CTTGTTGTGCCGCCTTCTTCG     LVVPPSS       1    0
CTTGTTGTGCCGCTTATGCAG     LVVPLMQ       1    0
CTTGTTGTGCCTACTAGGGTT     LVVPTRV       1    0
CTTGTTGTGCCTCATGAGAGG     LVVPHER       1    0
CTTGTTGTGCGGGGGTTGCTT     LVVRGLL       1    0
CTTGTTGTGCTTACTCCGTTT     LVVLTPF       1    0
CTTGTTGTGGATATGCCTATG     LVVDMPM       1    0
CTTGTTGTGGATCCTCATAAG     LVVDPHK       1    0
CTTGTTGTGGGGATGAGGAGT     LVVGMRS       1    0
CTTGTTGTGTTTAATACTCAT     LVVFNTH       1    0
CTTGTTGTTAAGCGTAATGAA     LVVKRNE       1    0
CTTGTTGTTAATAAGTCTAAT     LVVNKSN       1    0
CTTGTTGTTAATGCGAAGGCG     LVVNAKA       1    0
CTTGTTGTTATGCCGCGTACT     LVVMPRT       1    0
CTTGTTGTTCATACGGCTAAG     LVVHTAK       1    0
CTTGTTGTTCCTACTACTGGT     LVVPTTG       1    0
CTTGTTGTTCCTCAGATTCTT     LVVPQIL       1    0
CTTGTTGTTCGTGCGGTGGGT     LVVRAVG       1    0
CTTGTTGTTCTTCGTGCGGGG     LVVLRAG       1    0
CTTGTTGTTGAGCCTCATTGG     LVVEPHW       1    0
CTTGTTGTTGAGGCGTATCGT     LVVEAYR       1    0
CTTGTTGTTGATAGGCCGAGG     LVVDRPR       1    0
CTTGTTGTTGATAGGTCGGCG     LVVDRSA       1    0
CTTGTTGTTGTGAGTGGTTCT     LVVVSGS       1    0
CTTGTTGTTGTTAAGCAGCAT     LVVVKQH       1    0
CTTGTTGTTTCGTATTTGATT     LVVSYLI       1    0
CTTGTTGTTTCGTCTCATTCG     LVVSSHS       1    0
CTTGTTGTTTCTACTATTATT     LVVSTII       1    0
CTTGTTGTTTGTATTTATCAT     LVVCIYH       1    0
CTTGTTTAAAGGAAGGCGCAA     LV*RKAQ       1    0
CTTGTTTAGACGATGATGGAT     LVQTMMD       1    0
CTTGTTTAGATCGGGGTTCCT     LVQIGVP       1    0
CTTGTTTAGATGTCTAGGATG     LVQMSRM       1    0
CTTGTTTAGATTAATTCTGGT     LVQINSG       1    0
CTTGTTTAGATTCATGGGGGT     LVQIHGG       1    0
CTTGTTTAGGCTTTGTTTAAT     LVQALFN       1    0
CTTGTTTAGGGTATGGCTAAT     LVQGMAN       1    0
CTTGTTTAGGTGCCGCATAGG     LVQVPHR       1    0
CTTGTTTAGTTTGCTCTTCCG     LVQFALP       1    0
CTTGTTTATAAGACGCATAAG     LVYKTHK       1    0
CTTGTTTATACTGGTGATCTT     LVYTGDL       1    0
CTTGTTTATAGTAAGCCGATG     LVYSKPM       1    0
CTTGTTTATAGTCGGTCGCCT     LVYSRSP       1    0
CTTGTTTATAGTGCGAGTTTT     LVYSASF       1    0
CTTGTTTATCCTAATCCTGGT     LVYPNPG       1    0
CTTGTTTATCGTGAGATTTTG     LVYREIL       1    0
CTTGTTTATCTTGTTGGGCAG     LVYLVGQ       1    0
CTTGTTTATGATACGCTGGCT     LVYDTLA       1    0
CTTGTTTATGATACTTAGAAG     LVYDTQK       1    0
CTTGTTTATGATGCGGATGAT     LVYDADD       1    0
CTTGTTTATGCGCAGGTTGGG     LVYAQVG       1    0
CTTGTTTATGCTGCTCGTATG     LVYAARM       1    0
CTTGTTTATGCTGCTCGTATT     LVYAARI       1    0
CTTGTTTATGCTTAGGAGTAT     LVYAQEY       1    0
CTTGTTTATGGGAGTGGGCAA     LVYGSGQ       1    0
CTTGTTTATGGGAGTGGGCAT     LVYGSGH       1    0
CTTGTTTATGGGATTTCGAGG     LVYGISR       1    0
CTTGTTTATGGTGGGTCTCGT     LVYGGSR       1    0
CTTGTTTATGTTCATGGTCGG     LVYVHGR       1    0
CTTGTTTATGTTCATGGTCGT     LVYVHGR       1    0
CTTGTTTATTAGGTGCGTATG     LVYQVRM       1    0
CTTGTTTATTATCCGCTGAGT     LVYYPLS       1    0
CTTGTTTATTCGCGGCAGATT     LVYSRQI       1    0
CTTGTTTATTCTACGTTTTAG     LVYSTFQ       1    0
CTTGTTTATTGGAAGGCGCAT     LVYWKAH       1    0
CTTGTTTATTGGCTGCCTGAT     LVYWLPD       1    0
CTTGTTTATTGGGATCATTCA     LVYWDHS       1    0
CTTGTTTATTTGAGTTGGCCT     LVYLSWP       1    0
CTTGTTTATTTGGATATTGAG     LVYLDIE       1    0
CTTGTTTATTTTGCGTCTACG     LVYFAST       1    0
CTTGTTTCGAAGTATTATGAG     LVSKYYE       1    0
CTTGTTTCGAATAAGACTCGG     LVSNKTR       1    0
CTTGTTTCGAATAATCGTACT     LVSNNRT       1    0
CTTGTTTCGAATAATTTTTCG     LVSNNFS       1    0
CTTGTTTCGAATAATTTTTCT     LVSNNFS       1    0
CTTGTTTCGAATTTTTCTGCG     LVSNFSA       1    0
CTTGTTTCGACTATGCGGATG     LVSTMRM       1    0
CTTGTTTCGAGTACTCATCGT     LVSSTHR       1    0
CTTGTTTCGAGTGCGGTGTTG     LVSSAVL       1    0
CTTGTTTCGATGGCGGCTCAT     LVSMAAH       1    0
CTTGTTTCGCCGCATCAGTAG     LVSPHQQ       1    0
CTTGTTTCGCCTAATACGATT     LVSPNTI       1    0
CTTGTTTCGCCTAATCATGTT     LVSPNHV       1    0
CTTGTTTCGCTTATTCTTATG     LVSLILM       1    0
CTTGTTTCGGAGAGTTCGCTT     LVSESSL       1    0
CTTGTTTCGGATTCTGGTACG     LVSDSGT       1    0
CTTGTTTCGGATTCTGGTACT     LVSDSGT       1    0
CTTGTTTCGGGTAGTAATCGG     LVSGSNR       1    0
CTTGTTTCGTATGATCCTCGT     LVSYDPR       1    0
CTTGTTTCGTATTCTGCGTTG     LVSYSAL       1    0
CTTGTTTCGTCGCCGTTTACG     LVSSPFT       1    0
CTTGTTTCGTCGTCGGATCAG     LVSSSDQ       1    0
CTTGTTTCGTGTGCGGTGTTG     LVSCAVL       1    0
CTTGTTTCGTTTGCGCCGAAG     LVSFAPK       1    0
CTTGTTTCGTTTTCTGTTCCT     LVSFSVP       1    0
CTTGTTTCTAATAAGCCGCGG     LVSNKPR       1    0
CTTGTTTCTAATTGGGTGAGA     LVSNWVR       1    0
CTTGTTTCTAATTGGGTGAGT     LVSNWVS       1    0
CTTGTTTCTACTATGGAGCCT     LVSTMEP       1    0
CTTGTTTCTAGTGGGTAGGTG     LVSSGQV       1    0
CTTGTTTCTAGTGGGTATTAT     LVSSGYY       1    0
CTTGTTTCTATGTCGAAGGGA     LVSMSKG       1    0
CTTGTTTCTATGTCGAAGGGT     LVSMSKG       1    0
CTTGTTTCTATTTAGGGGGGT     LVSIQGG       1    0
CTTGTTTCTATTTAGGTGGGT     LVSIQVG       1    0
CTTGTTTCTCGTCATGCTCCT     LVSRHAP       1    0
CTTGTTTCTCGTCCTCCTATA     LVSRPPI       1    0
CTTGTTTCTCGTCCTCCTATT     LVSRPPI       1    0
CTTGTTTCTCTGACGGAGGTT     LVSLTEV       1    0
CTTGTTTCTCTGCAGGGTTCG     LVSLQGS       1    0
CTTGTTTCTGCTAATGGGTCT     LVSANGS       1    0
CTTGTTTCTGGTCCGTATTCA     LVSGPYS       1    0
CTTGTTTCTGGTCCGTATTCT     LVSGPYS       1    0
CTTGTTTCTTAGGTGGAGCCT     LVSQVEP       1    0
CTTGTTTCTTATCCGATTTCT     LVSYPIS       1    0
CTTGTTTCTTCTATTAGTACG     LVSSIST       1    0
CTTGTTTCTTGTCAGGTGCCG     LVSCQVP       1    0
CTTGTTTCTTTTTAGGTGCCT     LVSFQVP       1    0
CTTGTTTGGACGTCGCTTCGT     LVWTSLR       1    0
CTTGTTTGGATTCCTCGTACT     LVWIPRT       1    0
CTTGTTTGGCATATTAATTCT     LVWHINS       1    0
CTTGTTTGGCCTGGGTGGATG     LVWPGWM       1    0
CTTGTTTGGCCTTCGAAGTAT     LVWPSKY       1    0
CTTGTTTGGCTTTTTAGTGAG     LVWLFSE       1    0
CTTGTTTGGGAGGGGGAGCGT     LVWEGER       1    0
CTTGTTTGGGTTGCGCAGACG     LVWVAQT       1    0
CTTGTTTGGTATATGAATCTT     LVWYMNL       1    0
CTTGTTTGGTCGAATACTCGG     LVWSNTR       1    0
CTTGTTTGGTCGCGTGTTGCG     LVWSRVA       1    0
CTTGTTTGGTCGGAGAATTAT     LVWSENY       1    0
CTTGTTTGGTTGATTTAGAAG     LVWLIQK       1    0
CTTGTTTGGTTTCATGCTTCG     LVWFHAS       1    0
CTTGTTTGTAGTGATGCGATG     LVCSDAM       1    0
CTTGTTTGTCCTAATCGTGGG     LVCPNRG       1    0
CTTGTTTGTGATGCTCAGGCG     LVCDAQA       1    0
CTTGTTTGTTGGAAGCATTAG     LVCWKHQ       1    0
CTTGTTTGTTGTCCTAATGAG     LVCCPNE       1    0
CTTGTTTTGAGTCTGCCGCTG     LVLSLPL       1    0
CTTGTTTTGATTAATTTGCCG     LVLINLP       1    0
CTTGTTTTGCAGAATTCTAGG     LVLQNSR       1    0
CTTGTTTTGCAGGCTTCTGTT     LVLQASV       1    0
CTTGTTTTGCCGGGTCAGCTT     LVLPGQL       1    0
CTTGTTTTGCCTGAGGATAGG     LVLPEDR       1    0
CTTGTTTTGCCTGTTGATCCG     LVLPVDP       1    0
CTTGTTTTGCGGTCGCATCTT     LVLRSHL       1    0
CTTGTTTTGCGTGTGGCTGAG     LVLRVAE       1    0
CTTGTTTTGCTGATGAATGAG     LVLLMNE       1    0
CTTGTTTTGCTGGTGAATCCG     LVLLVNP       1    0
CTTGTTTTGCTTCAGCTGACG     LVLLQLT       1    0
CTTGTTTTGGATTCGAAGACT     LVLDSKT       1    0
CTTGTTTTGGCGCTGTCGACG     LVLALST       1    0
CTTGTTTTGGCTCGTAAGGCT     LVLARKA       1    0
CTTGTTTTGGCTTATCAGAAG     LVLAYQK       1    0
CTTGTTTTGGTTAGGAGTCCG     LVLVRSP       1    0
CTTGTTTTGTCGGTGCGGGAT     LVLSVRD       1    0
CTTGTTTTGTTGGCGGATGTG     LVLLADV       1    0
CTTGTTTTTAATCAGCCGGTG     LVFNQPV       1    0
CTTGTTTTTAATCTGAATATG     LVFNLNM       1    0
CTTGTTTTTACGACGTATTCT     LVFTTYS       1    0
CTTGTTTTTACGACTATGTAG     LVFTTMQ       1    0
CTTGTTTTTACTACTATGCCG     LVFTTMP       1    0
CTTGTTTTTATTCTGGAGGCG     LVFILEA       1    0
CTTGTTTTTCAGACGCCTACG     LVFQTPT       1    0
CTTGTTTTTCATCCTCTTAGT     LVFHPLS       1    0
CTTGTTTTTCCTTAGATTATT     LVFPQII       1    0
CTTGTTTTTCCTTTTTCGAGG     LVFPFSR       1    0
CTTGTTTTTCGGACGGATATT     LVFRTDI       1    0
CTTGTTTTTCTTGTTTCGACT     LVFLVST       1    0
CTTGTTTTTGAGGTGCATCCT     LVFEVHP       1    0
CTTGTTTTTGCGACGATGCAT     LVFATMH       1    0
CTTGTTTTTGGGCTTGAGCCT     LVFGLEP       1    0
CTTGTTTTTGGTTCGGTGACG     LVFGSVT       1    0
CTTGTTTTTTATGTTGTTCTT     LVFYVVL       1    0
CTTGTTTTTTCGCATAATTCG     LVFSHNS       1    0
CTTGTTTTTTCTAAGAGTAAT     LVFSKSN       1    0
CTTTAAAATGCGGAGGATGAT     L*NAEDD       1    0
CTTTAGAAGACGCAGACTGTG     LQKTQTV       1    0
CTTTAGAAGACTATGATTCCG     LQKTMIP       1    0
CTTTAGAAGAGTTATAATTTG     LQKSYNL       1    0
CTTTAGAAGCCTGATAATCCT     LQKPDNP       1    0
CTTTAGAAGCTTAATGATACG     LQKLNDT       1    0
CTTTAGAAGGAGAATGTTAGT     LQKENVS       1    0
CTTTAGAAGGATATGCAGCTT     LQKDMQL       1    0
CTTTAGAAGGCTGTTACGAGG     LQKAVTR       1    0
CTTTAGAAGGTTAATGGGCAT     LQKVNGH       1    0
CTTTAGAAGTCTAATAATGTT     LQKSNNV       1    0
CTTTAGAAGTTTCATTTTGAG     LQKFHFE       1    0
CTTTAGAATATGCGTTATAGT     LQNMRYS       1    0
CTTTAGAATCATCCGTTGTCT     LQNHPLS       1    0
CTTTAGAATCCGAGGCAACCG     LQNPRQP       1    0
CTTTAGAATCCGTGGCTTCCG     LQNPWLP       1    0
CTTTAGAATCCTGATCCTGGT     LQNPDPG       1    0
CTTTAGAATCTGCTTCCTGTT     LQNLLPV       1    0
CTTTAGAATCTGTTGCGTTCT     LQNLLRS       1    0
CTTTAGAATGAGATGAGTTCG     LQNEMSS       1    0
CTTTAGAATGAGTATGTGTTT     LQNEYVF       1    0
CTTTAGAATGATGAGTATATT     LQNDEYI       1    0
CTTTAGAATGCGGATCCGGTG     LQNADPV       1    0
CTTTAGAATGGTTTTTTGGCT     LQNGFLA       1    0
CTTTAGAATTATCTTTCTGAT     LQNYLSD       1    0
CTTTAGAATTCGCGTAATGTT     LQNSRNV       1    0
CTTTAGAATTTTACTTTTCTT     LQNFTFL       1    0
CTTTAGAATTTTCAGATGATG     LQNFQMM       1    0
CTTTAGACGAATATTAATAAT     LQTNINN       1    0
CTTTAGACGACTCGATCGGCG     LQTTRSA       1    0
CTTTAGACGACTCGTTCGGCG     LQTTRSA       1    0
CTTTAGACGAGGCATTTTTAT     LQTRHFY       1    0
CTTTAGACGAGTACTCTTACG     LQTSTLT       1    0
CTTTAGACGAGTAGTCCGGAT     LQTSSPD       1    0
CTTTAGACGAGTATTTATCAT     LQTSIYH       1    0
CTTTAGACGATGGCGAAGTTT     LQTMAKF       1    0
CTTTAGACGCAGGTTTATACT     LQTQVYT       1    0
CTTTAGACGCATGCTCTGAAT     LQTHALN       1    0
CTTTAGACGCCGCATGGGGTT     LQTPHGV       1    0
CTTTAGACGCGTTTGACGGCG     LQTRLTA       1    0
CTTTAGACGGCTGATATGAAT     LQTADMN       1    0
CTTTAGACGGGGTCGCCTCAG     LQTGSPQ       1    0
CTTTAGACGGGTACGATTTTG     LQTGTIL       1    0
CTTTAGACGTATACTTGTCTT     LQTYTCL       1    0
CTTTAGACGTATCATGTTCAT     LQTYHVH       1    0
CTTTAGACGTGGCGGACTGAT     LQTWRTD       1    0
CTTTAGACGTTGTATCATTTT     LQTLYHF       1    0
CTTTAGACGTTTCATCTTGGT     LQTFHLG       1    0
CTTTAGACTAATCCTTCGCTT     LQTNPSL       1    0
CTTTAGACTACTACGTTGACG     LQTTTLT       1    0
CTTTAGACTATGGATAAGTTT     LQTMDKF       1    0
CTTTAGACTCCTAATTTTGCT     LQTPNFA       1    0
CTTTAGACTCCTTTTCCGATT     LQTPFPI       1    0
CTTTAGACTCTGTCTTCGCTT     LQTLSSL       1    0
CTTTAGACTCTTCGGCAGGAG     LQTLRQE       1    0
CTTTAGACTGAGTCGAGGATT     LQTESRI       1    0
CTTTAGACTGAGTTGGTTATT     LQTELVI       1    0
CTTTAGACTGATAGTTTGTCT     LQTDSLS       1    0
CTTTAGACTGCGACTCGTGGT     LQTATRG       1    0
CTTTAGACTGCTGGGCCTCTA     LQTAGPL       1    0
CTTTAGACTGCTGGGCCTCTT     LQTAGPL       1    0
CTTTAGACTGGTGATTTTAAT     LQTGDFN       1    0
CTTTAGACTTAGCTGATTCTT     LQTQLIL       1    0
CTTTAGACTTATCGGATTAAT     LQTYRIN       1    0
CTTTAGACTTCGCATAGGACT     LQTSHRT       1    0
CTTTAGACTTCGCCGGCGAAG     LQTSPAK       1    0
CTTTAGACTTCTAAGCTTCGG     LQTSKLR       1    0
CTTTAGACTTCTAAGGATGGT     LQTSKDG       1    0
CTTTAGACTTCTCAGACTCAA     LQTSQTQ       1    0
CTTTAGACTTCTCAGACTCTT     LQTSQTL       1    0
CTTTAGACTTGGTGGCGGTCG     LQTWWRS       1    0
CTTTAGACTTGTCTTCTTCGG     LQTCLLR       1    0
CTTTAGAGGATTATTGAGGTG     LQRIIEV       1    0
CTTTAGAGGGCGCCGTTTATT     LQRAPFI       1    0
CTTTAGAGGTCTCAGACTTTT     LQRSQTF       1    0
CTTTAGAGTAGTCCGAGTTGG     LQSSPSW       1    0
CTTTAGAGTAGTTTGGGTCAG     LQSSLGQ       1    0
CTTTAGAGTCATAGTGGTGTG     LQSHSGV       1    0
CTTTAGAGTCCTATGTATAAT     LQSPMYN       1    0
CTTTAGAGTCTTACTGGGATG     LQSLTGM       1    0
CTTTAGAGTCTTGAGTTGGTT     LQSLELV       1    0
CTTTAGAGTGAGGAGAATCAG     LQSEENQ       1    0
CTTTAGAGTGCTAATGAGCCT     LQSANEP       1    0
CTTTAGAGTGGGTTTGAGAAT     LQSGFEN       1    0
CTTTAGAGTTCGAATGCGATG     LQSSNAM       1    0
CTTTAGAGTTGTAGTAAGGTT     LQSCSKV       1    0
CTTTAGAGTTGTGAGGGTAAT     LQSCEGN       1    0
CTTTAGAGTTTGACTAAGCAT     LQSLTKH       1    0
CTTTAGAGTTTTTCGGGTGAG     LQSFSGE       1    0
CTTTAGATGACGGTGACTAAG     LQMTVTK       1    0
CTTTAGATGATTGATAGGAAT     LQMIDRN       1    0
CTTTAGATGCAGACGAATCAT     LQMQTNH       1    0
CTTTAGATGCATAGTCTTCCT     LQMHSLP       1    0
CTTTAGATGCCTAATTTGAGG     LQMPNLR       1    0
CTTTAGATGCTGGCTTTGCCG     LQMLALP       1    0
CTTTAGATGCTTTATCTGTAT     LQMLYLY       1    0
CTTTAGATGGATAAGGATAGG     LQMDKDR       1    0
CTTTAGATGGCGCGGCTTATT     LQMARLI       1    0
CTTTAGATGGCTACGGATCCT     LQMATDP       1    0
CTTTAGATGGGTGAGGATGCA     LQMGEDA       1    0
CTTTAGATGGGTGAGGATGCT     LQMGEDA       1    0
CTTTAGATGGTGAGTCATCCG     LQMVSHP       1    0
CTTTAGATGGTGCATGTGTGG     LQMVHVW       1    0
CTTTAGATGGTGTTGTTGAAT     LQMVLLN       1    0
CTTTAGATGGTTAAGGATAGG     LQMVKDR       1    0
CTTTAGATGTGGGCGCGGAAT     LQMWARN       1    0
CTTTAGATGTGGGCGTCTCAG     LQMWASQ       1    0
CTTTAGATGTGTCCGCATCTT     LQMCPHL       1    0
CTTTAGATGTTGAGGAATTTG     LQMLRNL       1    0
CTTTAGATTAAGACGTTGACG     LQIKTLT       1    0
CTTTAGATTAAGGTTTATAGG     LQIKVYR       1    0
CTTTAGATTAAGGTTTATATT     LQIKVYI       1    0
CTTTAGATTAAGTCGCATGGT     LQIKSHG       1    0
CTTTAGATTAATCTGTGGCTT     LQINLWL       1    0
CTTTAGATTAATCTTGAGCAG     LQINLEQ       1    0
CTTTAGATTAATCTTTGTCCT     LQINLCP       1    0
CTTTAGATTAATGAGAAGATG     LQINEKM       1    0
CTTTAGATTAATTCGGTGAAG     LQINSVK       1    0
CTTTAGATTATGTATGAGCCT     LQIMYEP       1    0
CTTTAGATTCATCCGTGGCCT     LQIHPWP       1    0
CTTTAGATTCCTATGTCTTGT     LQIPMSC       1    0
CTTTAGATTCCTCTTACTAGG     LQIPLTR       1    0
CTTTAGATTCGGATTGAGACT     LQIRIET       1    0
CTTTAGATTCGGTTGACGAAT     LQIRLTN       1    0
CTTTAGATTCGTCTGACGGCT     LQIRLTA       1    0
CTTTAGATTCTGGATACTTAT     LQILDTY       1    0
CTTTAGATTCTTAATATGGTT     LQILNMV       1    0
CTTTAGATTCTTAGTGCTATG     LQILSAM       1    0
CTTTAGATTGCTTCGTTTGAG     LQIASFE       1    0
CTTTAGATTGGTAGGTATCCT     LQIGRYP       1    0
CTTTAGATTGTGCGTTTTGAT     LQIVRFD       1    0
CTTTAGATTGTTAATCGGAAG     LQIVNRK       1    0
CTTTAGATTGTTAATGCGCAT     LQIVNAH       1    0
CTTTAGATTGTTAATGGTACT     LQIVNGT       1    0
CTTTAGATTGTTCTTAGTTTG     LQIVLSL       1    0
CTTTAGATTGTTTTGAAGAAG     LQIVLKK       1    0
CTTTAGATTTCGGGTGTTCAG     LQISGVQ       1    0
CTTTAGATTTCGTCTGTTAAT     LQISSVN       1    0
CTTTAGATTTGTTGTTCGAAT     LQICCSN       1    0
CTTTAGCATGTTACTTGGAAT     LQHVTWN       1    0
CTTTAGCCGCTTTCTGTGGTG     LQPLSVV       1    0
CTTTAGCTGAAGTCTGGTTTG     LQLKSGL       1    0
CTTTAGCTGATTTATAAGTAT     LQLIYKY       1    0
CTTTAGCTGCAGATTTCGCAG     LQLQISQ       1    0
CTTTAGCTGCAGTGGAAGCAG     LQLQWKQ       1    0
CTTTAGCTGCATGAGCATACG     LQLHEHT       1    0
CTTTAGCTGCCGCCGGCTCGT     LQLPPAR       1    0
CTTTAGCTGCGGTTTAGTCTG     LQLRFSL       1    0
CTTTAGCTGCTGCATCAGGGT     LQLLHQG       1    0
CTTTAGCTGCTGGCGGGTAAG     LQLLAGK       1    0
CTTTAGCTGGAGGCTCTGACT     LQLEALT       1    0
CTTTAGCTGGATACGTTGCAT     LQLDTLH       1    0
CTTTAGCTGGCGACTGCGGGT     LQLATAG       1    0
CTTTAGCTGGCTAGTGGGTTG     LQLASGL       1    0
CTTTAGCTGGTGACTCGTAAT     LQLVTRN       1    0
CTTTAGCTGTCTGAGTATCCG     LQLSEYP       1    0
CTTTAGCTGTTGACGTTTGTT     LQLLTFV       1    0
CTTTAGCTGTTGAGTGCTATG     LQLLSAM       1    0
CTTTAGCTTCCGATGTATCAT     LQLPMYH       1    0
CTTTAGCTTGATAAGCATAGT     LQLDKHS       1    0
CTTTAGCTTGATAATATTGAT     LQLDNID       1    0
CTTTAGCTTGGGGTTACTTCT     LQLGVTS       1    0
CTTTAGCTTTATATTGGTCTG     LQLYIGL       1    0
CTTTAGGAGAATGCGGGTTTG     LQENAGL       1    0
CTTTAGGAGAATTTTTCTCCT     LQENFSP       1    0
CTTTAGGAGAGGTTGTCGGCT     LQERLSA       1    0
CTTTAGGAGAGTTTGCGGTAT     LQESLRY       1    0
CTTTAGGAGATGGCGCTGTTG     LQEMALL       1    0
CTTTAGGAGCATGGTACTCAT     LQEHGTH       1    0
CTTTAGGAGCCTATTATTAGG     LQEPIIR       1    0
CTTTAGGAGCTGAGGTTTAAT     LQELRFN       1    0
CTTTAGGAGCTGATTCAGAAG     LQELIQK       1    0
CTTTAGGAGCTTTTGCCGCAT     LQELLPH       1    0
CTTTAGGAGGGTTTTTATAAT     LQEGFYN       1    0
CTTTAGGAGTATAGTTATGGT     LQEYSYG       1    0
CTTTAGGAGTATGAGAGTCAG     LQEYESQ       1    0
CTTTAGGAGTCGCTGTGGGAG     LQESLWE       1    0
CTTTAGGAGTCTGCTAATGTG     LQESANV       1    0
CTTTAGGAGTGGTATACGCAG     LQEWYTQ       1    0
CTTTAGGAGTTGGCTATGACT     LQELAMT       1    0
CTTTAGGAGTTTGGTGTGTCG     LQEFGVS       1    0
CTTTAGGAGTTTTTTCATCAG     LQEFFHQ       1    0
CTTTAGGATAGGCCTCAGGTT     LQDRPQV       1    0
CTTTAGGATATGAGTCCGATT     LQDMSPI       1    0
CTTTAGGATATTGCTATGATG     LQDIAMM       1    0
CTTTAGGATCGGCTGGGTCCG     LQDRLGP       1    0
CTTTAGGATCGTCTGGCTTGG     LQDRLAW       1    0
CTTTAGGATCGTGTGCCTTTG     LQDRVPL       1    0
CTTTAGGATCTGAATGCTGCG     LQDLNAA       1    0
CTTTAGGATCTGTCTTTGCAT     LQDLSLH       1    0
CTTTAGGATGATCGTAATTAT     LQDDRNY       1    0
CTTTAGGATGCTCATGTTGGT     LQDAHVG       1    0
CTTTAGGATGCTGCTAGGTAT     LQDAARY       1    0
CTTTAGGATGCTGGTACGCTG     LQDAGTL       1    0
CTTTAGGATGTTCCTACTGCT     LQDVPTA       1    0
CTTTAGGATTCGCCGCATTTG     LQDSPHL       1    0
CTTTAGGATTCTCTTTCGAAT     LQDSLSN       1    0
CTTTAGGATTTTGAGCCGAAG     LQDFEPK       1    0
CTTTAGGCGAATGATATGTGG     LQANDMW       1    0
CTTTAGGCGAGGCCGGTTTTG     LQARPVL       1    0
CTTTAGGCGATGCCGATTCAG     LQAMPIQ       1    0
CTTTAGGCGATGGCTCTGCGG     LQAMALR       1    0
CTTTAGGCGCAGCTTAATATG     LQAQLNM       1    0
CTTTAGGCGCAGCTTGATACG     LQAQLDT       1    0
CTTTAGGCGCATAATGCTATT     LQAHNAI       1    0
CTTTAGGCGCATGAGCCGACG     LQAHEPT       1    0
CTTTAGGCGCTGCTGGTGATT     LQALLVI       1    0
CTTTAGGCGCTGTCTCAGTTT     LQALSQF       1    0
CTTTAGGCGCTTGGTCATAAG     LQALGHK       1    0
CTTTAGGCGGTGTTTAGGGCG     LQAVFRA       1    0
CTTTAGGCGTCGTGGACTTGG     LQASWTW       1    0
CTTTAGGCGTGTGTTGCGGCT     LQACVAA       1    0
CTTTAGGCGTTTGTGAATGAT     LQAFVND       1    0
CTTTAGGCTAATACTGCGCAG     LQANTAQ       1    0
CTTTAGGCTACTGCGTATAGG     LQATAYR       1    0
CTTTAGGCTATTACGAATTTG     LQAITNL       1    0
CTTTAGGCTATTTTTGCGGTT     LQAIFAV       1    0
CTTTAGGCTCCGAATGGGAAG     LQAPNGK       1    0
CTTTAGGCTCTGCATACTTTT     LQALHTF       1    0
CTTTAGGCTCTTATGAATGCT     LQALMNA       1    0
CTTTAGGCTCTTTATTCTACG     LQALYST       1    0
CTTTAGGCTGCGCTTTTGATT     LQAALLI       1    0
CTTTAGGCTGGGAATAAGTCT     LQAGNKS       1    0
CTTTAGGCTGGGAGTGTTCTG     LQAGSVL       1    0
CTTTAGGCTGTGAGGCATATT     LQAVRHI       1    0
CTTTAGGCTGTGCAGATTAAT     LQAVQIN       1    0
CTTTAGGCTGTGCCTGTTCAT     LQAVPVH       1    0
CTTTAGGCTGTGTTGCAGATG     LQAVLQM       1    0
CTTTAGGCTTATCCTCATACG     LQAYPHT       1    0
CTTTAGGCTTCGCCGAATTTT     LQASPNF       1    0
CTTTAGGCTTTGATTAAGACG     LQALIKT       1    0
CTTTAGGCTTTGCAGTGGAAT     LQALQWN       1    0
CTTTAGGCTTTTAATTGGATT     LQAFNWI       1    0
CTTTAGGCTTTTACGGATTGT     LQAFTDC       1    0
CTTTAGGCTTTTCTGGATAGT     LQAFLDS       1    0
CTTTAGGGGAATGTTACTCTG     LQGNVTL       1    0
CTTTAGGGGACTTGTGTGGCG     LQGTCVA       1    0
CTTTAGGGGAGGTATGGTGTG     LQGRYGV       1    0
CTTTAGGGGAGTCCTATGGAT     LQGSPMD       1    0
CTTTAGGGGATGCCTATGAAA     LQGMPMK       1    0
CTTTAGGGGATGCCTATGATT     LQGMPMI       1    0
CTTTAGGGGATGGTGGATCCG     LQGMVDP       1    0
CTTTAGGGGCAGGAGCTTGAG     LQGQELE       1    0
CTTTAGGGGCATATGAATCCG     LQGHMNP       1    0
CTTTAGGGGCCGGCGGCGTCG     LQGPAAS       1    0
CTTTAGGGGCTTAGTATGCGG     LQGLSMR       1    0
CTTTAGGGGGATCAGACGCGT     LQGDQTR       1    0
CTTTAGGGGGCGGATCGTCTT     LQGADRL       1    0
CTTTAGGGGGCTGCGTCTTAT     LQGAASY       1    0
CTTTAGGGGGGTTCGATGACG     LQGGSMT       1    0
CTTTAGGGGGTGCCGTTTCCG     LQGVPFP       1    0
CTTTAGGGGGTGTCGTGGACT     LQGVSWT       1    0
CTTTAGGGGTATGAGCTGCTT     LQGYELL       1    0
CTTTAGGGGTATGCGACGACG     LQGYATT       1    0
CTTTAGGGGTCTTCTAGTCAT     LQGSSSH       1    0
CTTTAGGGGTGGCCTAGGATT     LQGWPRI       1    0
CTTTAGGGGTTGACGATGACT     LQGLTMT       1    0
CTTTAGGGGTTTATTAAGCGG     LQGFIKR       1    0
CTTTAGGGTAAGGCTTCGCTG     LQGKASL       1    0
CTTTAGGGTAATACGGCTCAG     LQGNTAQ       1    0
CTTTAGGGTACTGCGCAGCTT     LQGTAQL       1    0
CTTTAGGGTCAGCATAATCGT     LQGQHNR       1    0
CTTTAGGGTCAGGGTGATTAT     LQGQGDY       1    0
CTTTAGGGTCCGAAGGAGTCG     LQGPKES       1    0
CTTTAGGGTGAGCCGGATAAT     LQGEPDN       1    0
CTTTAGGGTGAGCCGTTTGAG     LQGEPFE       1    0
CTTTAGGGTGTTTATCTTACT     LQGVYLT       1    0
CTTTAGGGTTCGCCTACTTCT     LQGSPTS       1    0
CTTTAGGGTTCTCCTGTGATA     LQGSPVI       1    0
CTTTAGGGTTCTCCTGTGATT     LQGSPVI       1    0
CTTTAGGGTTTGAGGGTTTAT     LQGLRVY       1    0
CTTTAGGTGAAGTGGCTGACG     LQVKWLT       1    0
CTTTAGGTGACGACGCCGAAT     LQVTTPN       1    0
CTTTAGGTGACGGAGTTGATG     LQVTELM       1    0
CTTTAGGTGAGTGCTCGTATG     LQVSARM       1    0
CTTTAGGTGATGCCTAGGGTT     LQVMPRV       1    0
CTTTAGGTGCAGACGATTCAG     LQVQTIQ       1    0
CTTTAGGTGCATACTTATCGT     LQVHTYR       1    0
CTTTAGGTGCCGCAGAATGGG     LQVPQNG       1    0
CTTTAGGTGCCTCTTAATAGG     LQVPLNR       1    0
CTTTAGGTGCTTGCTCATTTT     LQVLAHF       1    0
CTTTAGGTGGAGATGCGTCCT     LQVEMRP       1    0
CTTTAGGTGGCGGAGCTTCTT     LQVAELL       1    0
CTTTAGGTGGCGTCGAATCCG     LQVASNP       1    0
CTTTAGGTGGCTAATGTTGTT     LQVANVV       1    0
CTTTAGGTGGGGTGGAAGGCT     LQVGWKA       1    0
CTTTAGGTGTCTCTTGTTGCT     LQVSLVA       1    0
CTTTAGGTGTGGCCTAAGTCA     LQVWPKS       1    0
CTTTAGGTGTGGCCTAAGTCT     LQVWPKS       1    0
CTTTAGGTGTGTGCTCGTATG     LQVCARM       1    0
CTTTAGGTGTTTCTTAGGAAT     LQVFLRN       1    0
CTTTAGGTTAAGTCTGTTCCT     LQVKSVP       1    0
CTTTAGGTTAGGCCTACTTAT     LQVRPTY       1    0
CTTTAGGTTAGTGAGCGGACT     LQVSERT       1    0
CTTTAGGTTATGTCTTTGCTG     LQVMSLL       1    0
CTTTAGGTTATGTTTATTGGT     LQVMFIG       1    0
CTTTAGGTTATTAATCCTCGT     LQVINPR       1    0
CTTTAGGTTCAGTATGCGCGT     LQVQYAR       1    0
CTTTAGGTTCATCTTCCGGTG     LQVHLPV       1    0
CTTTAGGTTCTGCCTAATTCT     LQVLPNS       1    0
CTTTAGGTTCTGGGGGTTTAT     LQVLGVY       1    0
CTTTAGGTTCTTCTGACTGCG     LQVLLTA       1    0
CTTTAGGTTGATCAGTTTGCG     LQVDQFA       1    0
CTTTAGGTTGATGGGAATTTG     LQVDGNL       1    0
CTTTAGGTTGTTGCTGCGTGG     LQVVAAW       1    0
CTTTAGGTTTATAATACTTTG     LQVYNTL       1    0
CTTTAGGTTTCGACGATTAAT     LQVSTIN       1    0
CTTTAGGTTTTTAAGCATTAG     LQVFKHQ       1    0
CTTTAGGTTTTTAATCGTGTG     LQVFNRV       1    0
CTTTAGGTTTTTAGGCTGTCT     LQVFRLS       1    0
CTTTAGGTTTTTGAGCGGCTT     LQVFERL       1    0
CTTTAGGTTTTTTCTCCTCAT     LQVFSPH       1    0
CTTTAGTATTATACTTTGGAG     LQYYTLE       1    0
CTTTAGTCGTTTTAGCTTAGT     LQSFQLS       1    0
CTTTATAAGAATGTGCTTACT     LYKNVLT       1    0
CTTTATAAGACGGGTGAGGCT     LYKTGEA       1    0
CTTTATAAGAGTCCTCATATG     LYKSPHM       1    0
CTTTATAAGAGTCGGCTTGGT     LYKSRLG       1    0
CTTTATAAGATTAGTGCTCTG     LYKISAL       1    0
CTTTATAAGATTCCGTCTACG     LYKIPST       1    0
CTTTATAAGCATAGTGCTCGG     LYKHSAR       1    0
CTTTATAAGCATCTGAGGCTG     LYKHLRL       1    0
CTTTATAAGCATGGTAGGAGT     LYKHGRS       1    0
CTTTATAAGCCTGATGGTCCG     LYKPDGP       1    0
CTTTATAAGCGGTTTTGGGAG     LYKRFWE       1    0
CTTTATAAGCTTAGTTTTTGG     LYKLSFW       1    0
CTTTATAAGGAGGCGAAGAAG     LYKEAKK       1    0
CTTTATAAGGCGTATCCTTTT     LYKAYPF       1    0
CTTTATAAGGCTGATGCTTAG     LYKADAQ       1    0
CTTTATAAGGGGAGTCTTCAG     LYKGSLQ       1    0
CTTTATAAGGTGCTTGATATG     LYKVLDM       1    0
CTTTATAAGGTGGCGAAGAAG     LYKVAKK       1    0
CTTTATAAGGTTTGGACTCGT     LYKVWTR       1    0
CTTTATAAGTATATTTCGCCT     LYKYISP       1    0
CTTTATAAGTATGATCGTATG     LYKYDRM       1    0
CTTTATAAGTTGGAGGTGTGT     LYKLEVC       1    0
CTTTATAAGTTTCTTGGGATG     LYKFLGM       1    0
CTTTATAAGTTTGGTCCTTCT     LYKFGPS       1    0
CTTTATAATACTAAGCCTAAG     LYNTKPK       1    0
CTTTATAATAGTATGATTGTT     LYNSMIV       1    0
CTTTATAATAGTCGGCTTGGT     LYNSRLG       1    0
CTTTATAATATGGCGCTGAAT     LYNMALN       1    0
CTTTATAATCAGCATAATAAT     LYNQHNN       1    0
CTTTATAATCATGAGTCTGAT     LYNHESD       1    0
CTTTATAATCATGTGAAGTAT     LYNHVKY       1    0
CTTTATAATCCTCTGTTGACT     LYNPLLT       1    0
CTTTATAATCTGTATCCGCTT     LYNLYPL       1    0
CTTTATAATCTGTTTGGGGCT     LYNLFGA       1    0
CTTTATAATCTTACGCCGTAG     LYNLTPQ       1    0
CTTTATAATCTTCATACTGCG     LYNLHTA       1    0
CTTTATAATCTTCTGCAGCAT     LYNLLQH       1    0
CTTTATAATCTTGCGTAGAAG     LYNLAQK       1    0
CTTTATAATCTTTCTCATGCT     LYNLSHA       1    0
CTTTATAATGAGGCGCGTAAT     LYNEARN       1    0
CTTTATAATGATAGTCAGACG     LYNDSQT       1    0
CTTTATAATGGGCAGCCTAAG     LYNGQPK       1    0
CTTTATAATTAGGAGCCTCTT     LYNQEPL       1    0
CTTTATAATTAGTATCCGCAT     LYNQYPH       1    0
CTTTATAATTATACTACTCGG     LYNYTTR       1    0
CTTTATAATTATATTCATATT     LYNYIHI       1    0
CTTTATAATTCGTGGTATGCT     LYNSWYA       1    0
CTTTATAATTGGGCGAGTTCT     LYNWASS       1    0
CTTTATAATTGTCAGAATATG     LYNCQNM       1    0
CTTTATAATTGTGATCATTCG     LYNCDHS       1    0
CTTTATAATTTGGATTATGTT     LYNLDYV       1    0
CTTTATAATTTTTCGTCTCAT     LYNFSSH       1    0
CTTTATACGAAGAGTAATGTT     LYTKSNV       1    0
CTTTATACGAAGTATCTGCCG     LYTKYLP       1    0
CTTTATACGAAGTTGTTGCTG     LYTKLLL       1    0
CTTTATACGAATAATGTGCGT     LYTNNVR       1    0
CTTTATACGAGTACGAATGAT     LYTSTND       1    0
CTTTATACGAGTATGCTGCAT     LYTSMLH       1    0
CTTTATACGCATCGGATGCTG     LYTHRML       1    0
CTTTATACGCCGTTGTTGAGG     LYTPLLR       1    0
CTTTATACGCCTGGTGCGCTG     LYTPGAL       1    0
CTTTATACGCGGTCGGCGCCG     LYTRSAP       1    0
CTTTATACGCGTATGTTTCCG     LYTRMFP       1    0
CTTTATACGCTGTTGACGAGT     LYTLLTS       1    0
CTTTATACGCTTCCGGGTCAT     LYTLPGH       1    0
CTTTATACGCTTGGTCGTAAT     LYTLGRN       1    0
CTTTATACGCTTGTGGATGCT     LYTLVDA       1    0
CTTTATACGCTTTATCCTCTT     LYTLYPL       1    0
CTTTATACGGAGGCTCATGTT     LYTEAHV       1    0
CTTTATACGGATACGGTGAGG     LYTDTVR       1    0
CTTTATACGGATACTTCTATT     LYTDTSI       1    0
CTTTATACGGATCATCATTAT     LYTDHHY       1    0
CTTTATACGGTACCAAGAGAA     LYTVPRE       1    0
CTTTATACGGTTAATTCGGAG     LYTVNSE       1    0
CTTTATACGGTTCCTTGTGTT     LYTVPCV       1    0
CTTTATACGTATACGCAGAAT     LYTYTQN       1    0
CTTTATACGTATCCTCGGTGT     LYTYPRC       1    0
CTTTATACGTATGTGGAGTAG     LYTYVEQ       1    0
CTTTATACGTCGACGTATAAG     LYTSTYK       1    0
CTTTATACGTCGACTATTAAT     LYTSTIN       1    0
CTTTATACGTCGTTGCAGCGT     LYTSLQR       1    0
CTTTATACGTCTAGTCATAAG     LYTSSHK       1    0
CTTTATACGTCTGGGTATACG     LYTSGYT       1    0
CTTTATACGTGGGAGCCGAGT     LYTWEPS       1    0
CTTTATACGTGGGAGTCTGCT     LYTWESA       1    0
CTTTATACGTGGGATAGGACT     LYTWDRT       1    0
CTTTATACGTTTAAGATTCCG     LYTFKIP       1    0
CTTTATACGTTTGGTACTCAG     LYTFGTQ       1    0
CTTTATACGTTTTATTATAAG     LYTFYYK       1    0
CTTTATACTAGGTCTCCTTCT     LYTRSPS       1    0
CTTTATACTATTAGTCCTACT     LYTISPT       1    0
CTTTATACTATTGCGTATCCG     LYTIAYP       1    0
CTTTATACTCAGCCGATGATG     LYTQPMM       1    0
CTTTATACTCAGCCGCTGAGT     LYTQPLS       1    0
CTTTATACTCATTCTACGAGT     LYTHSTS       1    0
CTTTATACTCCGACGGATCCA     LYTPTDP       1    0
CTTTATACTCCGACGGATCCT     LYTPTDP       1    0
CTTTATACTCGGCATGGTACG     LYTRHGT       1    0
CTTTATACTCGTTTGACGCAT     LYTRLTH       1    0
CTTTATACTCTTCATCTTTGG     LYTLHLW       1    0
CTTTATACTGGGGAGATTGAG     LYTGEIE       1    0
CTTTATACTGGTCCGAGGACG     LYTGPRT       1    0
CTTTATACTGGTTGGGTTGAG     LYTGWVE       1    0
CTTTATACTGTGATGATGTCT     LYTVMMS       1    0
CTTTATACTGTGATTTTTGCT     LYTVIFA       1    0
CTTTATACTTAGCTTGAGGAG     LYTQLEE       1    0
CTTTATACTTAGGCTCGGTTT     LYTQARF       1    0
CTTTATACTTATCATGCTAGT     LYTYHAS       1    0
CTTTATACTTCGAAGGGTACT     LYTSKGT       1    0
CTTTATACTTGTTTTACGTAG     LYTCFTQ       1    0
CTTTATACTTTGGCGAAGGGG     LYTLAKG       1    0
CTTTATAGCTGTTCTACTTCG     LYSCSTS       1    0
CTTTATAGGACGACGGGTCTG     LYRTTGL       1    0
CTTTATAGGACGTATCTTCGG     LYRTYLR       1    0
CTTTATAGGACTTTTGATAAG     LYRTFDK       1    0
CTTTATAGGATGAGTCATAGT     LYRMSHS       1    0
CTTTATAGGATGTTTGTTAGT     LYRMFVS       1    0
CTTTATAGGATTGGGTCGTTG     LYRIGSL       1    0
CTTTATAGGCAGACTTTTAGT     LYRQTFS       1    0
CTTTATAGGCATCCGACTTGT     LYRHPTC       1    0
CTTTATAGGCCGCAGACGCTG     LYRPQTL       1    0
CTTTATAGGCCTGGTTGGACG     LYRPGWT       1    0
CTTTATAGGCTGCCGACGTCT     LYRLPTS       1    0
CTTTATAGGGATCAGAGTGCT     LYRDQSA       1    0
CTTTATAGGGATTATATGAGT     LYRDYMS       1    0
CTTTATAGGGCTCAGATTTCG     LYRAQIS       1    0
CTTTATAGGGCTGAGGAGGTA     LYRAEEV       1    0
CTTTATAGGGGTACGTATAGT     LYRGTYS       1    0
CTTTATAGGGTGTATAATATT     LYRVYNI       1    0
CTTTATAGGGTTAAGGAGTTG     LYRVKEL       1    0
CTTTATAGGGTTCAGTGGCTT     LYRVQWL       1    0
CTTTATAGGTATACGGAGCAT     LYRYTEH       1    0
CTTTATAGGTATGTGCCGGTT     LYRYVPV       1    0
CTTTATAGGTCGTGGCCTGGT     LYRSWPG       1    0
CTTTATAGGTCTCAGAATCAT     LYRSQNH       1    0
CTTTATAGTAAGACTGTACAA     LYSKTVQ       1    0
CTTTATAGTAAGAGTTTGGCG     LYSKSLA       1    0
CTTTATAGTAAGCCTGCGAAT     LYSKPAN       1    0
CTTTATAGTAGTAGTGTGATT     LYSSSVI       1    0
CTTTATAGTATTCCTATGGGT     LYSIPMG       1    0
CTTTATAGTATTCTTGATGTG     LYSILDV       1    0
CTTTATAGTCAGTGGTCTAGT     LYSQWSS       1    0
CTTTATAGTCATAGGGTTCTG     LYSHRVL       1    0
CTTTATAGTCGGACTCTGAAT     LYSRTLN       1    0
CTTTATAGTCGTCTTCTTAGT     LYSRLLS       1    0
CTTTATAGTCGTGCGATTTTG     LYSRAIL       1    0
CTTTATAGTCGTTTTACGAAT     LYSRFTN       1    0
CTTTATAGTCTTAATATTTGG     LYSLNIW       1    0
CTTTATAGTGGGACTAAGGCT     LYSGTKA       1    0
CTTTATAGTGGGTGGACTGAT     LYSGWTD       1    0
CTTTATAGTGGTCATGCTAGG     LYSGHAR       1    0
CTTTATAGTTATCCTCCGTTG     LYSYPPL       1    0
CTTTATAGTTATGTGCCGCAA     LYSYVPQ       1    0
CTTTATAGTTATGTGCCGCAT     LYSYVPH       1    0
CTTTATAGTTCGGCGTTTACT     LYSSAFT       1    0
CTTTATAGTTCGTTTGCGCAG     LYSSFAQ       1    0
CTTTATAGTTCTAAGTCGGAG     LYSSKSE       1    0
CTTTATAGTTCTGGTAATTCA     LYSSGNS       1    0
CTTTATAGTTTGTAGACTGAT     LYSLQTD       1    0
CTTTATATGAAGTGGACTAGT     LYMKWTS       1    0
CTTTATATGAAGTTGAGTGAG     LYMKLSE       1    0
CTTTATATGAATCGTTCTTTG     LYMNRSL       1    0
CTTTATATGACGTCTGGTCTG     LYMTSGL       1    0
CTTTATATGACTACGTATGCT     LYMTTYA       1    0
CTTTATATGACTTTGTGGACT     LYMTLWT       1    0
CTTTATATGAGGTTTATGTCT     LYMRFMS       1    0
CTTTATATGATTGGTATTGAG     LYMIGIE       1    0
CTTTATATGCCGGCTGCTAGG     LYMPAAR       1    0
CTTTATATGCCGGGGGCTTAG     LYMPGAQ       1    0
CTTTATATGCCTCTTGCGAGG     LYMPLAR       1    0
CTTTATATGCCTTCGAAGGTT     LYMPSKV       1    0
CTTTATATGCTGACGGGTACG     LYMLTGT       1    0
CTTTATATGCTTCTTCCGCAG     LYMLLPQ       1    0
CTTTATATGGCGAGGGGGCTG     LYMARGL       1    0
CTTTATATGTAGATTGGTCGT     LYMQIGR       1    0
CTTTATATGTAGGCTAGTGCG     LYMQASA       1    0
CTTTATATGTATGCGTGGCAG     LYMYAWQ       1    0
CTTTATATGTCTCTGAGTATG     LYMSLSM       1    0
CTTTATATGTGGCAGCATTTT     LYMWQHF       1    0
CTTTATATGTTGCCTCCGAAT     LYMLPPN       1    0
CTTTATATGTTTACGAAGAGG     LYMFTKR       1    0
CTTTATATGTTTGGTATTGAG     LYMFGIE       1    0
CTTTATATTAAGACGATGACT     LYIKTMT       1    0
CTTTATATTAATACTTGGAGT     LYINTWS       1    0
CTTTATATTACGAGTTATACT     LYITSYT       1    0
CTTTATATTACGTATCGTGAG     LYITYRE       1    0
CTTTATATTACTGTTTCGCGG     LYITVSR       1    0
CTTTATATTAGGCTGGCGAAT     LYIRLAN       1    0
CTTTATATTATTCGGTATACT     LYIIRYT       1    0
CTTTATATTCAGGCTCCGAGG     LYIQAPR       1    0
CTTTATATTCCTAATGTGCAG     LYIPNVQ       1    0
CTTTATATTCCTCTGTATTAT     LYIPLYY       1    0
CTTTATATTCGTTCGATTAGG     LYIRSIR       1    0
CTTTATATTGCGATGCCTGAG     LYIAMPE       1    0
CTTTATATTGGTCAGAGTGTG     LYIGQSV       1    0
CTTTATATTGTTTTTAGGTGG     LYIVFRW       1    0
CTTTATATTTATCGGATTTCG     LYIYRIS       1    0
CTTTATATTTTTGTTCCTCCT     LYIFVPP       1    0
CTTTATCAATTGCATGATTTT     LYQLHDF       1    0
CTTTATCAGAATTTTCGTGGT     LYQNFRG       1    0
CTTTATCAGACGTTTATTCTT     LYQTFIL       1    0
CTTTATCAGACTACTGCGAAG     LYQTTAK       1    0
CTTTATCAGACTTTGCTTGTT     LYQTLLV       1    0
CTTTATCAGATGTATTCTCCG     LYQMYSP       1    0
CTTTATCAGATTATGACGAAT     LYQIMTN       1    0
CTTTATCAGATTCTTTCGTCT     LYQILSS       1    0
CTTTATCAGCAGACGCGTGTT     LYQQTRV       1    0
CTTTATCAGCAGTATACGGCG     LYQQYTA       1    0
CTTTATCAGCCGTTGCAGATT     LYQPLQI       1    0
CTTTATCAGCCTACGACGTAT     LYQPTTY       1    0
CTTTATCAGCCTTATCAGCTA     LYQPYQL       1    0
CTTTATCAGCCTTATCAGCTT     LYQPYQL       1    0
CTTTATCAGCGACAGCAAAAA     LYQRQQK       1    0
CTTTATCAGCGGCTTTCTCCT     LYQRLSP       1    0
CTTTATCAGCGGGTTGATAAT     LYQRVDN       1    0
CTTTATCAGCGTCTGCATATT     LYQRLHI       1    0
CTTTATCAGCGTGATTTTTGT     LYQRDFC       1    0
CTTTATCAGCTGATTCGGGAG     LYQLIRE       1    0
CTTTATCAGGAGAAGAGGGAT     LYQEKRD       1    0
CTTTATCAGGAGAAGCATGGT     LYQEKHG       1    0
CTTTATCAGGATCCTTCGATT     LYQDPSI       1    0
CTTTATCAGGCGTTTCCGGAT     LYQAFPD       1    0
CTTTATCAGGCTCAGGATGAT     LYQAQDD       1    0
CTTTATCAGGCTGTGACTACT     LYQAVTT       1    0
CTTTATCAGGGGAGTTTTTCG     LYQGSFS       1    0
CTTTATCAGTCTCAGGAGCGT     LYQSQER       1    0
CTTTATCAGTGGAATATTCTG     LYQWNIL       1    0
CTTTATCAGTGGAATGCGGAT     LYQWNAD       1    0
CTTTATCAGTTGAAGACGTAG     LYQLKTQ       1    0
CTTTATCAGTTGGGGTCGCAT     LYQLGSH       1    0
CTTTATCAGTTTGGTTCTTAG     LYQFGSQ       1    0
CTTTATCATACGTTTCAGTTG     LYHTFQL       1    0
CTTTATCATACTCGTACGAAG     LYHTRTK       1    0
CTTTATCATATGACTTATTAT     LYHMTYY       1    0
CTTTATCATATGTCTACGTCT     LYHMSTS       1    0
CTTTATCATATTATTACGGGT     LYHIITG       1    0
CTTTATCATATTCATGATATT     LYHIHDI       1    0
CTTTATCATCTGGGGTATCGG     LYHLGYR       1    0
CTTTATCATGATAGGGAGACT     LYHDRET       1    0
CTTTATCATGATGGTTTTCAG     LYHDGFQ       1    0
CTTTATCATGCTATTGAGTCG     LYHAIES       1    0
CTTTATCATGCTCATTAGGGG     LYHAHQG       1    0
CTTTATCATGGTCCGGCGAGT     LYHGPAS       1    0
CTTTATCATGTTCAGCGTCCT     LYHVQRP       1    0
CTTTATCATGTTCAGGTTGCT     LYHVQVA       1    0
CTTTATCATGTTGGGCCGTCG     LYHVGPS       1    0
CTTTATCATTGGGTGAGTTGG     LYHWVSW       1    0
CTTTATCATTGGTGGCCTAGT     LYHWWPS       1    0
CTTTATCCGAAGAGGCCTCCG     LYPKRPP       1    0
CTTTATCCGAAGCATATGAGG     LYPKHMR       1    0
CTTTATCCGACGAGTTGTCGG     LYPTSCR       1    0
CTTTATCCGACGGCTTGGGAT     LYPTAWD       1    0
CTTTATCCGACTAGTTTGGAT     LYPTSLD       1    0
CTTTATCCGAGTAAGCCTTCT     LYPSKPS       1    0
CTTTATCCGCAGAGTTCTCGT     LYPQSSR       1    0
CTTTATCCGCTTCCGCAGCGT     LYPLPQR       1    0
CTTTATCCGGAGAATGTTAGT     LYPENVS       1    0
CTTTATCCGGAGACTTGGAAG     LYPETWK       1    0
CTTTATCCGGATAATCGTGCT     LYPDNRA       1    0
CTTTATCCGGATTCTGTTTTG     LYPDSVL       1    0
CTTTATCCGGCGTAGAATCGT     LYPAQNR       1    0
CTTTATCCGGCGTCTCTGATA     LYPASLI       1    0
CTTTATCCGGCTCATGAGTTG     LYPAHEL       1    0
CTTTATCCGGGTACTACGTTG     LYPGTTL       1    0
CTTTATCCGGGTATTGCGCCG     LYPGIAP       1    0
CTTTATCCGGGTGATTATCTG     LYPGDYL       1    0
CTTTATCCGTAGAGGCCTCCG     LYPQRPP       1    0
CTTTATCCGTGGCCTCATAAG     LYPWPHK       1    0
CTTTATCCGTGGTCTCAGTAG     LYPWSQQ       1    0
CTTTATCCTAAGAATTCGATT     LYPKNSI       1    0
CTTTATCCTAAGGCTACGCCT     LYPKATP       1    0
CTTTATCCTAATAGGTCTAAT     LYPNRSN       1    0
CTTTATCCTAATCCGCCGTAT     LYPNPPY       1    0
CTTTATCCTAGGCAGTATGGT     LYPRQYG       1    0
CTTTATCCTAGTGCTGAGCTT     LYPSAEL       1    0
CTTTATCCTAGTGTGGCTTCG     LYPSVAS       1    0
CTTTATCCTATGACGAGGGTT     LYPMTRV       1    0
CTTTATCCTCCGCCTCGTCCG     LYPPPRP       1    0
CTTTATCCTCGTGGGCCTGTT     LYPRGPV       1    0
CTTTATCCTCTGCCGACTGGT     LYPLPTG       1    0
CTTTATCCTGATAATCCTCAT     LYPDNPH       1    0
CTTTATCCTGCGACGGCGAAG     LYPATAK       1    0
CTTTATCCTGCTTATTCTGTT     LYPAYSV       1    0
CTTTATCCTGTGGTTGGGGCT     LYPVVGA       1    0
CTTTATCCTTAGTTGATGATG     LYPQLMM       1    0
CTTTATCCTTATTATGAGAAG     LYPYYEK       1    0
CTTTATCCTTCGTTTTGGTAG     LYPSFWQ       1    0
CTTTATCCTTCTGCTAGGTAT     LYPSARY       1    0
CTTTATCCTTCTGCTTGGCAG     LYPSAWQ       1    0
CTTTATCCTTCTTGGACGCGG     LYPSWTR       1    0
CTTTATCCTTGGACGCTTAAT     LYPWTLN       1    0
CTTTATCCTTGTCATCTTATG     LYPCHLM       1    0
CTTTATCGGAATATTAGTTGG     LYRNISW       1    0
CTTTATCGGAATGCTTCGTTG     LYRNASL       1    0
CTTTATCGGAATGTGGATCTT     LYRNVDL       1    0
CTTTATCGGACTTATAATCAT     LYRTYNH       1    0
CTTTATCGGACTTCTGCTGAT     LYRTSAD       1    0
CTTTATCGGCATATTTTGTAG     LYRHILQ       1    0
CTTTATCGGCTTCAGTGGCCG     LYRLQWP       1    0
CTTTATCGGCTTTCGTGTGTT     LYRLSCV       1    0
CTTTATCGGGTTAGTATTCAG     LYRVSIQ       1    0
CTTTATCGGGTTGTTATTACG     LYRVVIT       1    0
CTTTATCGGTCGCATTGGACG     LYRSHWT       1    0
CTTTATCGGTTGGCGTATTCG     LYRLAYS       1    0
CTTTATCGGTTGTAGGAGTCT     LYRLQES       1    0
CTTTATCGTAATAAGCATGAG     LYRNKHE       1    0
CTTTATCGTAATATGCATGAG     LYRNMHE       1    0
CTTTATCGTAATTCTCTTCAG     LYRNSLQ       1    0
CTTTATCGTAATTGGTCGTCT     LYRNWSS       1    0
CTTTATCGTATGCATGTTAGT     LYRMHVS       1    0
CTTTATCGTCCGGTTCAGGCG     LYRPVQA       1    0
CTTTATCGTCCGTCTGCTTCT     LYRPSAS       1    0
CTTTATCGTGATATGTATCCT     LYRDMYP       1    0
CTTTATCGTGATCTTGTTCCG     LYRDLVP       1    0
CTTTATCGTGATGATTATCAA     LYRDDYQ       1    0
CTTTATCGTGCGACTACGGCT     LYRATTA       1    0
CTTTATCGTGCGCAGACGTCT     LYRAQTS       1    0
CTTTATCGTGCGCTGCAGGCG     LYRALQA       1    0
CTTTATCGTGCTATGTTGAAT     LYRAMLN       1    0
CTTTATCGTGTTAATTATATT     LYRVNYI       1    0
CTTTATCGTGTTATGGTGCAG     LYRVMVQ       1    0
CTTTATCGTTATATTAGTCGG     LYRYISR       1    0
CTTTATCGTTCGGTTATTGTG     LYRSVIV       1    0
CTTTATCTGAAGATTGAGATT     LYLKIEI       1    0
CTTTATCTGAATCATTGGGTT     LYLNHWV       1    0
CTTTATCTGAGGGAGTCGATT     LYLRESI       1    0
CTTTATCTGATGGCTGCGCAG     LYLMAAQ       1    0
CTTTATCTGATTGGGGAGTCT     LYLIGES       1    0
CTTTATCTGCCTCGTGGTCTT     LYLPRGL       1    0
CTTTATCTGGAGACTACTCCG     LYLETTP       1    0
CTTTATCTGGATACTATTTCT     LYLDTIS       1    0
CTTTATCTGGATTCTAGGCCG     LYLDSRP       1    0
CTTTATCTGGCGTTTTGGTCT     LYLAFWS       1    0
CTTTATCTGGTGACGTTTGAT     LYLVTFD       1    0
CTTTATCTGGTTATGCGTACG     LYLVMRT       1    0
CTTTATCTGTAGAGTACGAAG     LYLQSTK       1    0
CTTTATCTGTAGGGGCCTAAT     LYLQGPN       1    0
CTTTATCTGTATGTTTATGCG     LYLYVYA       1    0
CTTTATCTGTCGAATACGAGG     LYLSNTR       1    0
CTTTATCTGTTTCATACGACT     LYLFHTT       1    0
CTTTATCTTACGACTAGGCCT     LYLTTRP       1    0
CTTTATCTTCATGCGAATGGG     LYLHANG       1    0
CTTTATCTTCTGAGTACGTCG     LYLLSTS       1    0
CTTTATCTTCTTACTACGCCG     LYLLTTP       1    0
CTTTATCTTGATATTACGGAT     LYLDITD       1    0
CTTTATCTTGCGGATGAGCGT     LYLADER       1    0
CTTTATCTTGTGAGTATGAAT     LYLVSMN       1    0
CTTTATCTTTCTTCGCGTACT     LYLSSRT       1    0
CTTTATCTTTGGGAGGGGCGT     LYLWEGR       1    0
CTTTATGAGACTGCTAGGCAG     LYETARQ       1    0
CTTTATGAGATTTGGCAGGGG     LYEIWQG       1    0
CTTTATGAGCAGTCGCCGCAT     LYEQSPH       1    0
CTTTATGAGCCGCTGCGTTAT     LYEPLRY       1    0
CTTTATGAGCCGTCGATTCTG     LYEPSIL       1    0
CTTTATGAGCGGTGGCCTGTT     LYERWPV       1    0
CTTTATGAGCTGTTTAAGTTT     LYELFKF       1    0
CTTTATGAGGCTAATTTGACG     LYEANLT       1    0
CTTTATGAGGGGCGGCAGGCT     LYEGRQA       1    0
CTTTATGAGTCGTTGCGTACG     LYESLRT       1    0
CTTTATGAGTGGATTCAGCTT     LYEWIQL       1    0
CTTTATGAGTTTGTGAAGCTG     LYEFVKL       1    0
CTTTATGAGTTTTGGGATGTG     LYEFWDV       1    0
CTTTATGATAAGGGTTATTTG     LYDKGYL       1    0
CTTTATGATAATTCTTTGTAT     LYDNSLY       1    0
CTTTATGATACGCCGCGTGAT     LYDTPRD       1    0
CTTTATGATACTAGGCAGGAT     LYDTRQD       1    0
CTTTATGATACTCCTGAGCCG     LYDTPEP       1    0
CTTTATGATAGTACTATGATT     LYDSTMI       1    0
CTTTATGATCCGGAGCCGTAG     LYDPEPQ       1    0
CTTTATGATCGTTGGGAGGCG     LYDRWEA       1    0
CTTTATGATCTGAAGTCGCGT     LYDLKSR       1    0
CTTTATGATCTGTAGATGTAT     LYDLQMY       1    0
CTTTATGATCTTAATACGCTT     LYDLNTL       1    0
CTTTATGATGTGGCTCTGCTT     LYDVALL       1    0
CTTTATGATGTGTGGCAGGAT     LYDVWQD       1    0
CTTTATGATTAGAAGGCTATT     LYDQKAI       1    0
CTTTATGATTAGAAGGTTACG     LYDQKVT       1    0
CTTTATGATTCGCGGCATTTG     LYDSRHL       1    0
CTTTATGATTCGGTGATTACG     LYDSVIT       1    0
CTTTATGATTCTGCTTGGGAT     LYDSAWD       1    0
CTTTATGATTGGAAGTGGAAT     LYDWKWN       1    0
CTTTATGCAGAAACGGAACAG     LYAETEQ       1    0
CTTTATGCGAATAATGGTAGG     LYANNGR       1    0
CTTTATGCGACGAGTAATGTT     LYATSNV       1    0
CTTTATGCGACGGAGGGTCCT     LYATEGP       1    0
CTTTATGCGACTCTTGATCAG     LYATLDQ       1    0
CTTTATGCGAGGGCGTCTACT     LYARAST       1    0
CTTTATGCGAGTAGTGGGAAT     LYASSGN       1    0
CTTTATGCGAGTGCGCGAGAG     LYASARE       1    0
CTTTATGCGAGTGCGCGTGAG     LYASARE       1    0
CTTTATGCGAGTTCGGGGAGT     LYASSGS       1    0
CTTTATGCGATGACTAATTCG     LYAMTNS       1    0
CTTTATGCGATGGGGAAGGAT     LYAMGKD       1    0
CTTTATGCGCAGCGTGCTAGG     LYAQRAR       1    0
CTTTATGCGCAGGGTCGTGAT     LYAQGRD       1    0
CTTTATGCGCATACGCATCTG     LYAHTHL       1    0
CTTTATGCGCATACTTATACT     LYAHTYT       1    0
CTTTATGCGCATCGGGATCTT     LYAHRDL       1    0
CTTTATGCGCATGAGACGGAG     LYAHETE       1    0
CTTTATGCGCCTGCTGCTGGG     LYAPAAG       1    0
CTTTATGCGCGGCTGAAGCCG     LYARLKP       1    0
CTTTATGCGCGGGATGTGTCG     LYARDVS       1    0
CTTTATGCGCGTACGGAGGTT     LYARTEV       1    0
CTTTATGCGCTGGTTATTGTG     LYALVIV       1    0
CTTTATGCGCTTTAGCTGCCG     LYALQLP       1    0
CTTTATGCGCTTTAGCTGCCT     LYALQLP       1    0
CTTTATGCGCTTTCGTTTCAG     LYALSFQ       1    0
CTTTATGCGCTTTTTCCTGCT     LYALFPA       1    0
CTTTATGCGGCGGCTCCGTAT     LYAAAPY       1    0
CTTTATGCGGCTAGGCATGAT     LYAARHD       1    0
CTTTATGCGGCTGATCCTTAG     LYAADPQ       1    0
CTTTATGCGGCTTGGGAGTAT     LYAAWEY       1    0
CTTTATGCGGGGCATAAGGAG     LYAGHKE       1    0
CTTTATGCGGTGCAGCCTCGT     LYAVQPR       1    0
CTTTATGCGGTGCCTGCTGCG     LYAVPAA       1    0
CTTTATGCGGTGTAGGGTACG     LYAVQGT       1    0
CTTTATGCGTATGGTCAGACG     LYAYGQT       1    0
CTTTATGCGTCGCTTCAGTAT     LYASLQY       1    0
CTTTATGCGTCGGAGGGTCCT     LYASEGP       1    0
CTTTATGCGTCTAATGGGCGT     LYASNGR       1    0
CTTTATGCGTCTTCTCAGAGT     LYASSQS       1    0
CTTTATGCGTGGGCGTCTACG     LYAWAST       1    0
CTTTATGCGTGTAGGCCTAGA     LYACRPR       1    0
CTTTATGCGTGTAGGCCTAGT     LYACRPS       1    0
CTTTATGCGTTGACGTCGTTG     LYALTSL       1    0
CTTTATGCTAAGAGTGCTTAT     LYAKSAY       1    0
CTTTATGCTAAGTCTCAGCTG     LYAKSQL       1    0
CTTTATGCTAATAATCATCCT     LYANNHP       1    0
CTTTATGCTACGAGTCAGAGG     LYATSQR       1    0
CTTTATGCTAGGGATTCTTAG     LYARDSQ       1    0
CTTTATGCTAGTTAGAAGCCG     LYASQKP       1    0
CTTTATGCTATGCCTGGTCCG     LYAMPGP       1    0
CTTTATGCTATGTCTAGGGAG     LYAMSRE       1    0
CTTTATGCTATTAATGATCTT     LYAINDL       1    0
CTTTATGCTCAGAATCTTTAT     LYAQNLY       1    0
CTTTATGCTCAGGCGGATGCT     LYAQADA       1    0
CTTTATGCTCCGACTAGTCTT     LYAPTSL       1    0
CTTTATGCTCCGCCGAGGCTT     LYAPPRL       1    0
CTTTATGCTCCTTATATGCGT     LYAPYMR       1    0
CTTTATGCTCGTTCGCTTAAT     LYARSLN       1    0
CTTTATGCTGAGAATACTCCG     LYAENTP       1    0
CTTTATGCTGCGCAGGGTCAG     LYAAQGQ       1    0
CTTTATGCTGCGCATTCTTCG     LYAAHSS       1    0
CTTTATGCTGCGGCTATTGGT     LYAAAIG       1    0
CTTTATGCTGCTGTGACTTCT     LYAAVTS       1    0
CTTTATGCTGGGTAGGAGCGT     LYAGQER       1    0
CTTTATGCTGGTCATGATGTT     LYAGHDV       1    0
CTTTATGCTGTGACGGTGGTG     LYAVTVV       1    0
CTTTATGCTGTGCCGGATACT     LYAVPDT       1    0
CTTTATGCTGTTACTGTTAAT     LYAVTVN       1    0
CTTTATGCTGTTCCGCAGACG     LYAVPQT       1    0
CTTTATGCTTAGAATGAAGCG     LYAQNEA       1    0
CTTTATGCTTAGAATGATGCG     LYAQNDA       1    0
CTTTATGCTTATCCTAATTTG     LYAYPNL       1    0
CTTTATGCTTCGGTGTCTAGA     LYASVSR       1    0
CTTTATGCTTTTATTAATCAT     LYAFINH       1    0
CTTTATGGGAAGTATCGTATT     LYGKYRI       1    0
CTTTATGGGAATAGTCATACT     LYGNSHT       1    0
CTTTATGGGACGCTTATTGCT     LYGTLIA       1    0
CTTTATGGGACTCTTCTTCCT     LYGTLLP       1    0
CTTTATGGGACTTTTTTTACT     LYGTFFT       1    0
CTTTATGGGAGTATTAAGAAT     LYGSIKN       1    0
CTTTATGGGAGTCAGTATAAT     LYGSQYN       1    0
CTTTATGGGCTGGATCATCGG     LYGLDHR       1    0
CTTTATGGGCTTGAGACTTGG     LYGLETW       1    0
CTTTATGGGCTTTGGGAGTAT     LYGLWEY       1    0
CTTTATGGGGCTCATGCTACG     LYGAHAT       1    0
CTTTATGGGGCTGTGGCGCTT     LYGAVAL       1    0
CTTTATGGGGGGACGTTGGAT     LYGGTLD       1    0
CTTTATGGGGTGCATCGTAAT     LYGVHRN       1    0
CTTTATGGGTAGATGTCGCCG     LYGQMSP       1    0
CTTTATGGGTAGGATCGTACG     LYGQDRT       1    0
CTTTATGGGTAGGGGAAGGGT     LYGQGKG       1    0
CTTTATGGGTAGTCTTGGGAT     LYGQSWD       1    0
CTTTATGGGTGGAAGCGTTTT     LYGWKRF       1    0
CTTTATGGGTGGAATCTTCAT     LYGWNLH       1    0
CTTTATGGGTGTATGGTGCCT     LYGCMVP       1    0
CTTTATGGGTTTATTACGATG     LYGFITM       1    0
CTTTATGGTACGGCTCAGTAT     LYGTAQY       1    0
CTTTATGGTACTGAGCCGTCG     LYGTEPS       1    0
CTTTATGGTAGTCTTAATATT     LYGSLNI       1    0
CTTTATGGTATGACTAGGGTT     LYGMTRV       1    0
CTTTATGGTATGTAGACTATG     LYGMQTM       1    0
CTTTATGGTCATCAGAGGATT     LYGHQRI       1    0
CTTTATGGTCCTGTTTCGTTT     LYGPVSF       1    0
CTTTATGGTCGGCTTGTTTAT     LYGRLVY       1    0
CTTTATGGTCTGAATGTTACG     LYGLNVT       1    0
CTTTATGGTGCGGAGATTGTT     LYGAEIV       1    0
CTTTATGGTGTGGAGGCTGGG     LYGVEAG       1    0
CTTTATGGTGTGGAGTAGAAT     LYGVEQN       1    0
CTTTATGGTTATGTTCCTCTT     LYGYVPL       1    0
CTTTATGGTTCTACGCTGACT     LYGSTLT       1    0
CTTTATGGTTCTCCGTCGAGT     LYGSPSS       1    0
CTTTATGGTTCTGATAATACT     LYGSDNT       1    0
CTTTATGGTTTTCTGGTTATG     LYGFLVM       1    0
CTTTATGGTTTTGGTGATGAT     LYGFGDD       1    0
CTTTATGTGAAGCCTCCGAGT     LYVKPPS       1    0
CTTTATGTGAAGGGGAAGGGA     LYVKGKG       1    0
CTTTATGTGAATATTCAGACT     LYVNIQT       1    0
CTTTATGTGATGGATGATGAG     LYVMDDE       1    0
CTTTATGTGATTATTTCTCAG     LYVIISQ       1    0
CTTTATGTGCAGAAGTCGAAG     LYVQKSK       1    0
CTTTATGTGCATCCTGGTGCG     LYVHPGA       1    0
CTTTATGTGCATTATGAGTAT     LYVHYEY       1    0
CTTTATGTGCCGTTTATTATG     LYVPFIM       1    0
CTTTATGTGCCTCCTAAGAAT     LYVPPKN       1    0
CTTTATGTGCCTGCTCCGACG     LYVPAPT       1    0
CTTTATGTGCTGCCGGTGAGG     LYVLPVR       1    0
CTTTATGTGGCTCCTACTTAG     LYVAPTQ       1    0
CTTTATGTGGCTGATGCGGTT     LYVADAV       1    0
CTTTATGTGTCGCATATTCCG     LYVSHIP       1    0
CTTTATGTGTCGCCTTATAAT     LYVSPYN       1    0
CTTTATGTGTCGTTGGGTATT     LYVSLGI       1    0
CTTTATGTTAAGCATGTGAGT     LYVKHVS       1    0
CTTTATGTTAAGCCTGCTGCG     LYVKPAA       1    0
CTTTATGTTAATAGGTCTACG     LYVNRST       1    0
CTTTATGTTAATCCACATGAT     LYVNPHD       1    0
CTTTATGTTACTAATATTTTG     LYVTNIL       1    0
CTTTATGTTAGTAATGATACG     LYVSNDT       1    0
CTTTATGTTCATCCTCGTACG     LYVHPRT       1    0
CTTTATGTTCATCGTTCTGAT     LYVHRSD       1    0
CTTTATGTTCATTCGACTTTT     LYVHSTF       1    0
CTTTATGTTCATTGGCCTCTG     LYVHWPL       1    0
CTTTATGTTCCGAATAATCCT     LYVPNNP       1    0
CTTTATGTTCCGAGGCCTCAT     LYVPRPH       1    0
CTTTATGTTCCGAGGTCTGTG     LYVPRSV       1    0
CTTTATGTTCCTGGGGGTGGT     LYVPGGG       1    0
CTTTATGTTCGTTTGGTTCAG     LYVRLVQ       1    0
CTTTATGTTCTGAGTACTGAT     LYVLSTD       1    0
CTTTATGTTGATATGGCGCCG     LYVDMAP       1    0
CTTTATGTTGATCGTACTTTT     LYVDRTF       1    0
CTTTATGTTGGTTGGTCTAGT     LYVGWSS       1    0
CTTTATGTTTAGCCTGCTGCG     LYVQPAA       1    0
CTTTATGTTTCTACTACGCGG     LYVSTTR       1    0
CTTTATGTTTCTTATGGTGTG     LYVSYGV       1    0
CTTTATGTTTTGCCGGGGCGT     LYVLPGR       1    0
CTTTATGTTTTTTTTCCGGTT     LYVFFPV       1    0
CTTTATTAGACGTATGGGCAT     LYQTYGH       1    0
CTTTATTAGACTACGCATAAT     LYQTTHN       1    0
CTTTATTAGATTACGGTTCAG     LYQITVQ       1    0
CTTTATTAGTCTCATCGTATT     LYQSHRI       1    0
CTTTATTATAATGCTAATCAT     LYYNANH       1    0
CTTTATTATACGCAGCATGGT     LYYTQHG       1    0
CTTTATTATACGGCTTCGCAG     LYYTASQ       1    0
CTTTATTATACTATGCTGGAT     LYYTMLD       1    0
CTTTATTATAGTGAGCCTCAT     LYYSEPH       1    0
CTTTATTATCCGGGTATTTAT     LYYPGIY       1    0
CTTTATTATCCTAAGCAGCTG     LYYPKQL       1    0
CTTTATTATCCTCCGCTTAGG     LYYPPLR       1    0
CTTTATTATCGTCTGACGATT     LYYRLTI       1    0
CTTTATTATGCGAATCCGAGT     LYYANPS       1    0
CTTTATTATTATCCTAATACT     LYYYPNT       1    0
CTTTATTATTATGCGGGTTCT     LYYYAGS       1    0
CTTTATTATTCGACGACGGAG     LYYSTTE       1    0
CTTTATTCGAAGTTGATGATT     LYSKLMI       1    0
CTTTATTCGAAGTTGCAGTCG     LYSKLQS       1    0
CTTTATTCGAAGTTTCATTTT     LYSKFHF       1    0
CTTTATTCGACTGAGTTGGGT     LYSTELG       1    0
CTTTATTCGAGGCTTGGTGCT     LYSRLGA       1    0
CTTTATTCGATGTTTCTGAGT     LYSMFLS       1    0
CTTTATTCGATTCTTGATAGG     LYSILDR       1    0
CTTTATTCGCCTCAGGTGGTT     LYSPQVV       1    0
CTTTATTCGCCTCCGGAGCTG     LYSPPEL       1    0
CTTTATTCGCTTCTTTTGTCT     LYSLLLS       1    0
CTTTATTCGGAGCAGTCTTCT     LYSEQSS       1    0
CTTTATTCGGCGAAGGCTAAG     LYSAKAK       1    0
CTTTATTCGGCGCCTATGAGG     LYSAPMR       1    0
CTTTATTCGGTTAATGCTGCG     LYSVNAA       1    0
CTTTATTCGGTTACTGTGATG     LYSVTVM       1    0
CTTTATTCGTCTTCGGTGCGT     LYSSSVR       1    0
CTTTATTCTAAGAATGCGTCG     LYSKNAS       1    0
CTTTATTCTAAGATTATTGCT     LYSKIIA       1    0
CTTTATTCTAAGGGTCCGTAT     LYSKGPY       1    0
CTTTATTCTACGAATACTGAG     LYSTNTE       1    0
CTTTATTCTACGTTTTCTAGG     LYSTFSR       1    0
CTTTATTCTACTCAGGATGAG     LYSTQDE       1    0
CTTTATTCTACTGAGACTTTT     LYSTETF       1    0
CTTTATTCTCTGAATGCTTCG     LYSLNAS       1    0
CTTTATTCTCTTGTTGATCCT     LYSLVDP       1    0
CTTTATTCTGATGTGCTGGCT     LYSDVLA       1    0
CTTTATTCTGCTGTTGTGTTT     LYSAVVF       1    0
CTTTATTCTGGGCTTAATGAG     LYSGLNE       1    0
CTTTATTCTGTGAGTTTTAGG     LYSVSFR       1    0
CTTTATTCTGTGGATCAGAGT     LYSVDQS       1    0
CTTTATTCTTGGCGGGCGAAG     LYSWRAK       1    0
CTTTATTCTTTTACGCATTAG     LYSFTHQ       1    0
CTTTATTGGAAGATGAATGGT     LYWKMNG       1    0
CTTTATTGGAAGGCGGCTCAT     LYWKAAH       1    0
CTTTATTGGAAGTATGATAGG     LYWKYDR       1    0
CTTTATTGGAATAATCCTCAT     LYWNNPH       1    0
CTTTATTGGACGCAGGATTCG     LYWTQDS       1    0
CTTTATTGGACTATTAATCCG     LYWTINP       1    0
CTTTATTGGAGTACTCATTAT     LYWSTHY       1    0
CTTTATTGGCAGTAGAAGCAT     LYWQQKH       1    0
CTTTATTGGCATAGTCTTAAT     LYWHSLN       1    0
CTTTATTGGCATCAGGGGTTG     LYWHQGL       1    0
CTTTATTGGCTGAGGGATCCT     LYWLRDP       1    0
CTTTATTGGCTGATTACTGCG     LYWLITA       1    0
CTTTATTGGCTTCATGCTATG     LYWLHAM       1    0
CTTTATTGGGATACGCATAGG     LYWDTHR       1    0
CTTTATTGGGCGGCTAGTCTT     LYWAASL       1    0
CTTTATTGGGGCGGTAGTATG     LYWGGSM       1    0
CTTTATTGGTCGCATAATGCT     LYWSHNA       1    0
CTTTATTGGTTTGATTCGCCG     LYWFDSP       1    0
CTTTATTGGTTTTATTCGGCG     LYWFYSA       1    0
CTTTATTGGTTTTCGTATATT     LYWFSYI       1    0
CTTTATTGTAAGGTTCCTGAG     LYCKVPE       1    0
CTTTATTGTCATTATGCGAAG     LYCHYAK       1    0
CTTTATTGTTAGGAGAAGTTG     LYCQEKL       1    0
CTTTATTGTTATGCTCATTAG     LYCYAHQ       1    0
CTTTATTTGAATGATGGTGCT     LYLNDGA       1    0
CTTTATTTGACTGAGATGTCG     LYLTEMS       1    0
CTTTATTTGACTTCGTATCCG     LYLTSYP       1    0
CTTTATTTGAGTGTGTCGACT     LYLSVST       1    0
CTTTATTTGCAGCATGATACT     LYLQHDT       1    0
CTTTATTTGGAGCCGGTGGAG     LYLEPVE       1    0
CTTTATTTGGATCATATGGCG     LYLDHMA       1    0
CTTTATTTGGCTGTTCATGTT     LYLAVHV       1    0
CTTTATTTGGGTCCGCATGGG     LYLGPHG       1    0
CTTTATTTGTCGATGCCTCCT     LYLSMPP       1    0
CTTTATTTTAATCATGATCAT     LYFNHDH       1    0
CTTTATTTTACGAAGGATGGT     LYFTKDG       1    0
CTTTATTTTAGTTCGTATGCT     LYFSSYA       1    0
CTTTATTTTATTGATGGGCAT     LYFIDGH       1    0
CTTTATTTTCAGGCGTTTCAT     LYFQAFH       1    0
CTTTATTTTCCTCGTTTGCCT     LYFPRLP       1    0
CTTTATTTTCCTTTGCGTACG     LYFPLRT       1    0
CTTTATTTTCGGTTTGCGTTT     LYFRFAF       1    0
CTTTATTTTGATACGAGGCCT     LYFDTRP       1    0
CTTTATTTTGATGATAGGCAG     LYFDDRQ       1    0
CTTTATTTTGCGCCTTGGGCT     LYFAPWA       1    0
CTTTATTTTGCTTAGAAGGAT     LYFAQKD       1    0
CTTTATTTTGTGCCGTTGCAT     LYFVPLH       1    0
CTTTATTTTTAGAGGACGCTG     LYFQRTL       1    0
CTTTATTTTTATGAGAGTCCT     LYFYESP       1    0
CTTTCAAAGTCGTCTCCGTCG     LSKSSPS       1    0
CTTTCGAAGAATTATAATGCG     LSKNYNA       1    0
CTTTCGAAGAGTATGGAGATT     LSKSMEI       1    0
CTTTCGAAGATTCAGACTCAG     LSKIQTQ       1    0
CTTTCGAAGATTCATTAGGGA     LSKIHQG       1    0
CTTTCGAAGATTCATTAGGGT     LSKIHQG       1    0
CTTTCGAAGCATCTTACTAAT     LSKHLTN       1    0
CTTTCGAAGCCGGATCTGGCT     LSKPDLA       1    0
CTTTCGAAGCCGGCTGCGCCG     LSKPAAP       1    0
CTTTCGAAGCCTCAGTATGAT     LSKPQYD       1    0
CTTTCGAAGCTTAGTATTTCT     LSKLSIS       1    0
CTTTCGAAGCTTGATATGATT     LSKLDMI       1    0
CTTTCGAAGCTTGTTAAGCAT     LSKLVKH       1    0
CTTTCGAAGGAGTAGACGTTG     LSKEQTL       1    0
CTTTCGAAGGAGTTGATGCCG     LSKELMP       1    0
CTTTCGAAGGATAAGCTGAAG     LSKDKLK       1    0
CTTTCGAAGGATCTGTATAAT     LSKDLYN       1    0
CTTTCGAAGGCTCCGTCTTCT     LSKAPSS       1    0
CTTTCGAAGGGAAAGACAAAA     LSKGKTK       1    0
CTTTCGAAGGGGACTGAGCCT     LSKGTEP       1    0
CTTTCGAAGGGTCAGACGCTG     LSKGQTL       1    0
CTTTCGAAGGGTGCTACTTTG     LSKGATL       1    0
CTTTCGAAGGGTTTGACTAAT     LSKGLTN       1    0
CTTTCGAAGTCGCCGACTCGT     LSKSPTR       1    0
CTTTCGAAGTCGCCGCCTCGT     LSKSPPR       1    0
CTTTCGAAGTCTCAGAGTCTT     LSKSQSL       1    0
CTTTCGAAGTGGTGGCTTCCA     LSKWWLP       1    0
CTTTCGAAGTGGTGGCTTCCT     LSKWWLP       1    0
CTTTCGAAGTTGGCGATGAAG     LSKLAMK       1    0
CTTTCGAAGTTTATTATGATT     LSKFIMI       1    0
CTTTCGAATAAGACGGCGAGT     LSNKTAS       1    0
CTTTCGAATAAGTTGCCAAGA     LSNKLPR       1    0
CTTTCGAATAAGTTGCCTAGT     LSNKLPS       1    0
CTTTCGAATACAGGAACAACG     LSNTGTT       1    0
CTTTCGAATACGGAGATTGAG     LSNTEIE       1    0
CTTTCGAATACGGAGATTGAT     LSNTEID       1    0
CTTTCGAATACTGAGCCTGTA     LSNTEPV       1    0
CTTTCGAATATGAATAATAAT     LSNMNNN       1    0
CTTTCGAATATGGCTTTTAAT     LSNMAFN       1    0
CTTTCGAATATGTCGAATCTG     LSNMSNL       1    0
CTTTCGAATATGTCGAATCTT     LSNMSNL       1    0
CTTTCGAATCAGGTTTATGCG     LSNQVYA       1    0
CTTTCGAATCCGCATTTGGAT     LSNPHLD       1    0
CTTTCGAATCCTAGTGCTGGT     LSNPSAG       1    0
CTTTCGAATCCTATGAAGATT     LSNPMKI       1    0
CTTTCGAATCCTGTTCATTAG     LSNPVHQ       1    0
CTTTCGAATCGTTATGATAGT     LSNRYDS       1    0
CTTTCGAATCTGATTTATCGG     LSNLIYR       1    0
CTTTCGAATCTTAATCGTCTG     LSNLNRL       1    0
CTTTCGAATGAGGATTCTATG     LSNEDSM       1    0
CTTTCGAATGAGTTTCGTACG     LSNEFRT       1    0
CTTTCGAATGCGAGTATTAAT     LSNASIN       1    0
CTTTCGAATGCGTGGTGGCTG     LSNAWWL       1    0
CTTTCGAATGCTCTTGTGAAT     LSNALVN       1    0
CTTTCGAATGGTCTTGCTGCG     LSNGLAA       1    0
CTTTCGAATGGTTATATTGGG     LSNGYIG       1    0
CTTTCGAATGTGAGGATGGCG     LSNVRMA       1    0
CTTTCGAATGTGATGGCGCAG     LSNVMAQ       1    0
CTTTCGAATGTGATGGCGCAT     LSNVMAH       1    0
CTTTCGAATGTGTATCGTAAG     LSNVYRK       1    0
CTTTCGAATGTTACGTTGACT     LSNVTLT       1    0
CTTTCGAATGTTACTGCTTAG     LSNVTAQ       1    0
CTTTCGAATTAGAATGGTGAG     LSNQNGE       1    0
CTTTCGAATTAGGTTAAGCTT     LSNQVKL       1    0
CTTTCGAATTATGGGCGTCCT     LSNYGRP       1    0
CTTTCGAATTCGTTTAAGCCT     LSNSFKP       1    0
CTTTCGAATTGGCATGATTAT     LSNWHDY       1    0
CTTTCGAATTGTAAGACTGTT     LSNCKTV       1    0
CTTTCGAATTGTAGGTTGGGT     LSNCRLG       1    0
CTTTCGAATTGTATTTCTTTT     LSNCISF       1    0
CTTTCGAATTGTTTGAAGACG     LSNCLKT       1    0
CTTTCGAATTTGCAGTCGTTG     LSNLQSL       1    0
CTTTCGACAGCAAGAAAGCAG     LSTARKQ       1    0
CTTTCGACGAAGCAGTTGAAT     LSTKQLN       1    0
CTTTCGACGAAGGATTATGTG     LSTKDYV       1    0
CTTTCGACGACGATTAATCCT     LSTTINP       1    0
CTTTCGACGACGTATAAGTCG     LSTTYKS       1    0
CTTTCGACGATGCTGGCGATT     LSTMLAI       1    0
CTTTCGACGATTGCGGAGTGG     LSTIAEW       1    0
CTTTCGACGCAGCGTATACAA     LSTQRIQ       1    0
CTTTCGACGCAGCGTATTCTT     LSTQRIL       1    0
CTTTCGACGCAGTCGTCGACT     LSTQSST       1    0
CTTTCGACGCATCAGAAGTCG     LSTHQKS       1    0
CTTTCGACGCATGAGGCTTCT     LSTHEAS       1    0
CTTTCGACGCCGAAAGAGAGG     LSTPKER       1    0
CTTTCGACGCCGCATGGGCTT     LSTPHGL       1    0
CTTTCGACGCCGTTTGTGAGG     LSTPFVR       1    0
CTTTCGACGCCTAAGCGGCAT     LSTPKRH       1    0
CTTTCGACGCGGGATACTAGT     LSTRDTS       1    0
CTTTCGACGCTTGAGGCTTCT     LSTLEAS       1    0
CTTTCGACGCTTTATCATATT     LSTLYHI       1    0
CTTTCGACGCTTTATTTGATG     LSTLYLM       1    0
CTTTCGACGGATGCGCGGGGT     LSTDARG       1    0
CTTTCGACGGCGGAGGTGTAT     LSTAEVY       1    0
CTTTCGACGGCTTGGGTTCAG     LSTAWVQ       1    0
CTTTCGACGGTGATTTCTGGG     LSTVISG       1    0
CTTTCGACGGTGCATTAGGTG     LSTVHQV       1    0
CTTTCGACGGTGTGGGATGTG     LSTVWDV       1    0
CTTTCGACGGTTCCGTTTTTG     LSTVPFL       1    0
CTTTCGACGGTTTCGTATTAT     LSTVSYY       1    0
CTTTCGACGTAGGAGTTGAGT     LSTQELS       1    0
CTTTCGACGTAGGATTATGTG     LSTQDYV       1    0
CTTTCGACGTATAATATGTTT     LSTYNMF       1    0
CTTTCGACGTCTATGGAGGAT     LSTSMED       1    0
CTTTCGACGTCTGCTTTGAGG     LSTSALR       1    0
CTTTCGACGTTTACGGCGATT     LSTFTAI       1    0
CTTTCGACGTTTCGTTTTATT     LSTFRFI       1    0
CTTTCGACTAAGAATACGCAT     LSTKNTH       1    0
CTTTCGACTAATCCGTTGTCT     LSTNPLS       1    0
CTTTCGACTAATCGTATTACT     LSTNRIT       1    0
CTTTCGACTAATCGTCTTGGT     LSTNRLG       1    0
CTTTCGACTACGCCGAAGGCG     LSTTPKA       1    0
CTTTCGACTAGTACTCTTAAT     LSTSTLN       1    0
CTTTCGACTAGTTCTCCGCTG     LSTSSPL       1    0
CTTTCGACTAGTTGGTTTTAG     LSTSWFQ       1    0
CTTTCGACTATGCATACTTTT     LSTMHTF       1    0
CTTTCGACTATGTCTTCGGAT     LSTMSSD       1    0
CTTTCGACTATTACGACGCCG     LSTITTP       1    0
CTTTCGACTATTACGACGCCT     LSTITTP       1    0
CTTTCGACTATTGGGACTTCG     LSTIGTS       1    0
CTTTCGACTATTGGGACTTCT     LSTIGTS       1    0
CTTTCGACTCAGCATAGGGGT     LSTQHRG       1    0
CTTTCGACTCAGGTTGAGCAG     LSTQVEQ       1    0
CTTTCGACTCATGCGGTTGCG     LSTHAVA       1    0
CTTTCGACTCATGTTACGTAT     LSTHVTY       1    0
CTTTCGACTCCGATTCTGATG     LSTPILM       1    0
CTTTCGACTCCGCTGGTGCGT     LSTPLVR       1    0
CTTTCGACTCGGCTTCCGTAT     LSTRLPY       1    0
CTTTCGACTCTGATTAATAAT     LSTLINN       1    0
CTTTCGACTCTGCCGCCGTAG     LSTLPPQ       1    0
CTTTCGACTCTTGGTCAGAGG     LSTLGQR       1    0
CTTTCGACTCTTGGTCAGAGT     LSTLGQS       1    0
CTTTCGACTGAGTCTAGTCGG     LSTESSR       1    0
CTTTCGACTGATAGTCATCCG     LSTDSHP       1    0
CTTTCGACTGCTACTGTTTCT     LSTATVS       1    0
CTTTCGACTGCTAGTACTTCG     LSTASTS       1    0
CTTTCGACTGCTAGTTTGCAG     LSTASLQ       1    0
CTTTCGACTGCTATTTGTACG     LSTAICT       1    0
CTTTCGACTGGGACTAATGCG     LSTGTNA       1    0
CTTTCGACTTAGAGTCTTAAT     LSTQSLN       1    0
CTTTCGACTTCTCGGTTGTCA     LSTSRLS       1    0
CTTTCGACTTGTACTTTGGAT     LSTCTLD       1    0
CTTTCGACTTGTCTGGCTTCG     LSTCLAS       1    0
CTTTCGACTTTGACTACGCGT     LSTLTTR       1    0
CTTTCGACTTTTGATATTGTG     LSTFDIV       1    0
CTTTCGAGGAGTGATCGGATG     LSRSDRM       1    0
CTTTCGAGGATTCAGTGTTGG     LSRIQCW       1    0
CTTTCGAGGCAGTCGAAAACA     LSRQSKT       1    0
CTTTCGAGGCAGTCGAATACA     LSRQSNT       1    0
CTTTCGAGGCATACGTTTGGT     LSRHTFG       1    0
CTTTCGAGGCTGATTGGTTCG     LSRLIGS       1    0
CTTTCGAGGGATCGTCCTAAT     LSRDRPN       1    0
CTTTCGAGGGATGAGTCTGAT     LSRDESD       1    0
CTTTCGAGGGATGCGAGTAAT     LSRDASN       1    0
CTTTCGAGGGTGTCGGCTTGG     LSRVSAW       1    0
CTTTCGAGGGTTGGTCATACT     LSRVGHT       1    0
CTTTCGAGGTCTGTTATGATT     LSRSVMI       1    0
CTTTCGAGGTGGGCTTCGGCT     LSRWASA       1    0
CTTTCGAGGTGGGTGGCTGAG     LSRWVAE       1    0
CTTTCGAGGTTTGGGTATATT     LSRFGYI       1    0
CTTTCGAGTAAGTATTCTTGG     LSSKYSW       1    0
CTTTCGAGTACGCCGAAGGGG     LSSTPKG       1    0
CTTTCGAGTACTACGAAGATT     LSSTTKI       1    0
CTTTCGAGTACTCTGTTGCCG     LSSTLLP       1    0
CTTTCGAGTATTGTGCATGCG     LSSIVHA       1    0
CTTTCGAGTCCGCATCCTACG     LSSPHPT       1    0
CTTTCGAGTCGTCATTTGACT     LSSRHLT       1    0
CTTTCGAGTGAGATTCCTCAG     LSSEIPQ       1    0
CTTTCGAGTGAGTGGGTTAAG     LSSEWVK       1    0
CTTTCGAGTGATTTTTCGGAG     LSSDFSE       1    0
CTTTCGAGTGCGACGTGGGTT     LSSATWV       1    0
CTTTCGAGTGGGCCGACGAAT     LSSGPTN       1    0
CTTTCGAGTGGTCTTACTGTG     LSSGLTV       1    0
CTTTCGAGTGTTGTGTAGACA     LSSVVQT       1    0
CTTTCGAGTTAGCTTTTTTAT     LSSQLFY       1    0
CTTTCGAGTTAGTATTCTTGG     LSSQYSW       1    0
CTTTCGAGTTATCTGGCTACT     LSSYLAT       1    0
CTTTCGAGTTATTCTCAGCGG     LSSYSQR       1    0
CTTTCGAGTTCGCCGGATCAG     LSSSPDQ       1    0
CTTTCGAGTTCTACGAATCCT     LSSSTNP       1    0
CTTTCGAGTTGTATTAAGCCG     LSSCIKP       1    0
CTTTCGAGTTTGAATGATACA     LSSLNDT       1    0
CTTTCGAGTTTGAATGATACT     LSSLNDT       1    0
CTTTCGAGTTTGAGGAATGAT     LSSLRND       1    0
CTTTCGAGTTTGCTGCATGCT     LSSLLHA       1    0
CTTTCGAGTTTTCCTTCGAAT     LSSFPSN       1    0
CTTTCGATGAAGATTTCGCAT     LSMKISH       1    0
CTTTCGATGAATAATGGGGCT     LSMNNGA       1    0
CTTTCGATGAATTCGCATAAT     LSMNSHN       1    0
CTTTCGATGACTCATAATCGG     LSMTHNR       1    0
CTTTCGATGACTCCGTCGCAT     LSMTPSH       1    0
CTTTCGATGCAGAATGCGTAT     LSMQNAY       1    0
CTTTCGATGCCGTTGCATGAG     LSMPLHE       1    0
CTTTCGATGCGGACGAAAGTG     LSMRTKV       1    0
CTTTCGATGCGGACGATTGTG     LSMRTIV       1    0
CTTTCGATGCGTACTGATACT     LSMRTDT       1    0
CTTTCGATGGATCCTCTTCCG     LSMDPLP       1    0
CTTTCGATGGATGGTCTGATA     LSMDGLI       1    0
CTTTCGATGGATGGTCTGATT     LSMDGLI       1    0
CTTTCGATGGCGAATTCTGTG     LSMANSV       1    0
CTTTCGATGGCGGATATGAAG     LSMADMK       1    0
CTTTCGATGGGGGATAAGGTG     LSMGDKV       1    0
CTTTCGATGGGTAATCCGCAT     LSMGNPH       1    0
CTTTCGATGGTGACTGGGGGG     LSMVTGG       1    0
CTTTCGATGTATAAGATGTTT     LSMYKMF       1    0
CTTTCGATGTATAATGGGGCT     LSMYNGA       1    0
CTTTCGATGTATTGGAGGCTG     LSMYWRL       1    0
CTTTCGATGTCTCATACGGAT     LSMSHTD       1    0
CTTTCGATGTCTCGGACTACT     LSMSRTT       1    0
CTTTCGATGTTTGGTCGGCAG     LSMFGRQ       1    0
CTTTCGATTAAGTATAGTTAT     LSIKYSY       1    0
CTTTCGATTAATCATTATAGG     LSINHYR       1    0
CTTTCGATTACGGGGATGGCT     LSITGMA       1    0
CTTTCGATTAGGTATTATTGG     LSIRYYW       1    0
CTTTCGATTCCTCCTTTTGCT     LSIPPFA       1    0
CTTTCGATTCGTGATCGGAAT     LSIRDRN       1    0
CTTTCGATTCTTGAGGCTAAG     LSILEAK       1    0
CTTTCGATTGAGACTGAGCAT     LSIETEH       1    0
CTTTCGATTGAGATGAATAGT     LSIEMNS       1    0
CTTTCGATTGGTATTAAGATG     LSIGIKM       1    0
CTTTCGATTGTTCATTATTCG     LSIVHYS       1    0
CTTTCGATTGTTGGGCAGCGG     LSIVGQR       1    0
CTTTCGATTTATCCGGTGGTG     LSIYPVV       1    0
CTTTCGATTTATTCTGTTCCG     LSIYSVP       1    0
CTTTCGATTTCGCATGTGACT     LSISHVT       1    0
CTTTCGATTTGGACTAATCAT     LSIWTNH       1    0
CTTTCGATTTGGTCGGCTAGG     LSIWSAR       1    0
CTTTCGATTTGTTTTTTGCCT     LSICFLP       1    0
CTTTCGATTTTTGGTTCGCCG     LSIFGSP       1    0
CTTTCGCAGAATACGATTAGG     LSQNTIR       1    0
CTTTCGCAGAATCCGGATATT     LSQNPDI       1    0
CTTTCGCAGAATGCGAGGGCG     LSQNARA       1    0
CTTTCGCAGAATGTTCTTAGT     LSQNVLS       1    0
CTTTCGCAGAATTCGATGTCG     LSQNSMS       1    0
CTTTCGCAGAATTTTTCTGAT     LSQNFSD       1    0
CTTTCGCAGACTTATCCTATT     LSQTYPI       1    0
CTTTCGCAGAGTAGGGCTCCA     LSQSRAP       1    0
CTTTCGCAGAGTAGGGCTCCT     LSQSRAP       1    0
CTTTCGCAGAGTATGCGTACG     LSQSMRT       1    0
CTTTCGCAGATGAGGCATTTT     LSQMRHF       1    0
CTTTCGCAGATGGGGACTCTG     LSQMGTL       1    0
CTTTCGCAGCATCCGACTTGG     LSQHPTW       1    0
CTTTCGCAGCATCTGCAGATG     LSQHLQM       1    0
CTTTCGCAGCATTGGCCTACG     LSQHWPT       1    0
CTTTCGCAGCCGTGGAGTAAG     LSQPWSK       1    0
CTTTCGCAGCCTTAGACTAAG     LSQPQTK       1    0
CTTTCGCAGCCTTTGCTTGAG     LSQPLLE       1    0
CTTTCGCAGCGTGAGATGGAG     LSQREME       1    0
CTTTCGCAGCGTTGGGTTTTT     LSQRWVF       1    0
CTTTCGCAGCTGCATTGGCGG     LSQLHWR       1    0
CTTTCGCAGCTTTGGCCTACG     LSQLWPT       1    0
CTTTCGCAGGATGGTTCTGTT     LSQDGSV       1    0
CTTTCGCAGGCTGATAAGACT     LSQADKT       1    0
CTTTCGCAGGGGTGGACGATG     LSQGWTM       1    0
CTTTCGCAGGGTTCTACTAAG     LSQGSTK       1    0
CTTTCGCAGGTGCCTAGGGAT     LSQVPRD       1    0
CTTTCGCAGGTGGCGTCTAAT     LSQVASN       1    0
CTTTCGCAGTGGTTGTTGATT     LSQWLLI       1    0
CTTTCGCAGTTTGCTTTGCAT     LSQFALH       1    0
CTTTCGCAGTTTGTTTCTGCT     LSQFVSA       1    0
CTTTCGCAGTTTTCTGATAAG     LSQFSDK       1    0
CTTTCGCATAAGACGAAGCAT     LSHKTKH       1    0
CTTTCGCATAAGCCTAATGAT     LSHKPND       1    0
CTTTCGCATAATCCGTTGGCT     LSHNPLA       1    0
CTTTCGCATAATTTGTATCTT     LSHNLYL       1    0
CTTTCGCATACGACTGTTACT     LSHTTVT       1    0
CTTTCGCATACTCAGCAGAGT     LSHTQQS       1    0
CTTTCGCATAGGGGTGATGCT     LSHRGDA       1    0
CTTTCGCATAGGTTTCCTCAT     LSHRFPH       1    0
CTTTCGCATAGTGGGCGTCCT     LSHSGRP       1    0
CTTTCGCATATGGAGCTGGAA     LSHMELE       1    0
CTTTCGCATATGGAGCTGGAT     LSHMELD       1    0
CTTTCGCATATTAGTGAGGGG     LSHISEG       1    0
CTTTCGCATATTCGTAGTGAG     LSHIRSE       1    0
CTTTCGCATATTGAGTTGCAG     LSHIELQ       1    0
CTTTCGCATCAGCCTACTACG     LSHQPTT       1    0
CTTTCGCATCATCCTACTAGG     LSHHPTR       1    0
CTTTCGCATCATCTGTCTACT     LSHHLST       1    0
CTTTCGCATCCGACGACTTCG     LSHPTTS       1    0
CTTTCGCATCCGCCGTCGGGG     LSHPPSG       1    0
CTTTCGCATCCTATTGCTAAT     LSHPIAN       1    0
CTTTCGCATCGTATTCCTCTA     LSHRIPL       1    0
CTTTCGCATCGTATTCCTCTT     LSHRIPL       1    0
CTTTCGCATCTGGATGATTCT     LSHLDDS       1    0
CTTTCGCATGAGTATCGGCAT     LSHEYRH       1    0
CTTTCGCATGCGAAGATTTCG     LSHAKIS       1    0
CTTTCGCATGCGACTTTGTCG     LSHATLS       1    0
CTTTCGCATGCGCCGATTTGG     LSHAPIW       1    0
CTTTCGCATGCGCCGATTTGT     LSHAPIC       1    0
CTTTCGCATGCTACTTGGGAT     LSHATWD       1    0
CTTTCGCATGTGATGGTTAAT     LSHVMVN       1    0
CTTTCGCATTATATTTTGAAT     LSHYILN       1    0
CTTTCGCATTCTTATCGTCCG     LSHSYRP       1    0
CTTTCGCATTCTTTGTTGGTT     LSHSLLV       1    0
CTTTCGCATTGGATTTTGCAG     LSHWILQ       1    0
CTTTCGCATTGGTTTCCTCAT     LSHWFPH       1    0
CTTTCGCATTTTATGCGGTCT     LSHFMRS       1    0
CTTTCGCATTTTGAGATTCCG     LSHFEIP       1    0
CTTTCGCCGAAGCAGAATGAT     LSPKQND       1    0
CTTTCGCCGAAGCATGAGGTT     LSPKHEV       1    0
CTTTCGCCGAAGGCTAGTATT     LSPKASI       1    0
CTTTCGCCGAAGTCTTTGCTG     LSPKSLL       1    0
CTTTCGCCGAATCCGGAGGCA     LSPNPEA       1    0
CTTTCGCCGAATCCGGAGGCT     LSPNPEA       1    0
CTTTCGCCGAATGAGAGTAAT     LSPNESN       1    0
CTTTCGCCGACTACTTTTCGT     LSPTTFR       1    0
CTTTCGCCGACTGTTAGGTAA     LSPTVR*       1    0
CTTTCGCCGACTGTTAGGTAT     LSPTVRY       1    0
CTTTCGCCGAGGGCGCCGACG     LSPRAPT       1    0
CTTTCGCCGATGCCTGATAAG     LSPMPDK       1    0
CTTTCGCCGATGTTTAAGACT     LSPMFKT       1    0
CTTTCGCCGCAGCAGTCTAAG     LSPQQSK       1    0
CTTTCGCCGCAGCAGTCTAAT     LSPQQSN       1    0
CTTTCGCCGCCGGATGGTAGT     LSPPDGS       1    0
CTTTCGCCGCCTTTTGTTTTG     LSPPFVL       1    0
CTTTCGCCGCGTCCGTCGATT     LSPRPSI       1    0
CTTTCGCCGCTGACTGAGTAT     LSPLTEY       1    0
CTTTCGCCGCTGATTGCGTAT     LSPLIAY       1    0
CTTTCGCCGCTGCATCTGTAT     LSPLHLY       1    0
CTTTCGCCGCTGGGGTGTCTT     LSPLGCL       1    0
CTTTCGCCGCTTCCGGCGGCT     LSPLPAA       1    0
CTTTCGCCGGAGAATACGACT     LSPENTT       1    0
CTTTCGCCGGGGAGGAGTATG     LSPGRSM       1    0
CTTTCGCCGGTGACGGTGACG     LSPVTVT       1    0
CTTTCGCCGGTTCTTCAATAT     LSPVLQY       1    0
CTTTCGCCGGTTCTTCATGAG     LSPVLHE       1    0
CTTTCGCCGTATCATGTGTCG     LSPYHVS       1    0
CTTTCGCCGTGGCCGCCTCGT     LSPWPPR       1    0
CTTTCGCCGTGGCGTATTCAG     LSPWRIQ       1    0
CTTTCGCCGTGTCAGGATAGG     LSPCQDR       1    0
CTTTCGCCGTTTACGAATATT     LSPFTNI       1    0
CTTTCGCCGTTTCTGCAGAGT     LSPFLQS       1    0
CTTTCGCCTAAGAGTTATGGG     LSPKSYG       1    0
CTTTCGCCTAAGATTAGTATG     LSPKISM       1    0
CTTTCGCCTAATCAGCATGCT     LSPNQHA       1    0
CTTTCGCCTACGGGTCTTTAT     LSPTGLY       1    0
CTTTCGCCTACGGTTGATCGT     LSPTVDR       1    0
CTTTCGCCTACTACTGATAAT     LSPTTDN       1    0
CTTTCGCCTACTGTGCTTAGT     LSPTVLS       1    0
CTTTCGCCTACTTATGATCCT     LSPTYDP       1    0
CTTTCGCCTAGTACGTGGCAT     LSPSTWH       1    0
CTTTCGCCTAGTTGGATTCTG     LSPSWIL       1    0
CTTTCGCCTATGCAGGTGGCG     LSPMQVA       1    0
CTTTCGCCTCATTTGATTTGG     LSPHLIW       1    0
CTTTCGCCTCCTGATAATACG     LSPPDNT       1    0
CTTTCGCCTCTGGTTGGTTTT     LSPLVGF       1    0
CTTTCGCCTCTTCATATTGGG     LSPLHIG       1    0
CTTTCGCCTCTTCATATTGGT     LSPLHIG       1    0
CTTTCGCCTCTTTTTGCGTCG     LSPLFAS       1    0
CTTTCGCCTGCTCATAATCGG     LSPAHNR       1    0
CTTTCGCCTGCTCATATTACG     LSPAHIT       1    0
CTTTCGCCTGGGAATACGATG     LSPGNTM       1    0
CTTTCGCCTGGGCATCTTAAA     LSPGHLK       1    0
CTTTCGCCTGGGCATCTTAAT     LSPGHLN       1    0
CTTTCGCCTGGGCTTACTACG     LSPGLTT       1    0
CTTTCGCCTGGTGGTCAGTAT     LSPGGQY       1    0
CTTTCGCCTGTGCTTAAGGCT     LSPVLKA       1    0
CTTTCGCCTGTTCAGAGTCTT     LSPVQSL       1    0
CTTTCGCCTTAGATGGGTACT     LSPQMGT       1    0
CTTTCGCCTTAGCTGGAGTAG     LSPQLEQ       1    0
CTTTCGCCTTCTAGTGTTGCT     LSPSSVA       1    0
CTTTCGCCTTCTTTTCGTCCT     LSPSFRP       1    0
CTTTCGCCTTGGAAGCCTATT     LSPWKPI       1    0
CTTTCGCCTTGGTCTATTACA     LSPWSIT       1    0
CTTTCGCCTTGTAGGCCTAGT     LSPCRPS       1    0
CTTTCGCCTTTGAATACTTAG     LSPLNTQ       1    0
CTTTCGCGGACTGCGCTGCAT     LSRTALH       1    0
CTTTCGCGGCATAATGGGTTT     LSRHNGF       1    0
CTTTCGCGGCATCCTCATTCT     LSRHPHS       1    0
CTTTCGCGGCCTGCTAAACAA     LSRPAKQ       1    0
CTTTCGCGGCCTGCTAATCAT     LSRPANH       1    0
CTTTCGCGGGATCATGAGCCG     LSRDHEP       1    0
CTTTCGCGGGATGGGCATCGT     LSRDGHR       1    0
CTTTCGCGGGCGCCGGCTCAG     LSRAPAQ       1    0
CTTTCGCGGGGGACTCCGCTG     LSRGTPL       1    0
CTTTCGCGGGGGCTGAATCAG     LSRGLNQ       1    0
CTTTCGCGGGTGCCGTAGACT     LSRVPQT       1    0
CTTTCGCGGTCTGCGCTGCAT     LSRSALH       1    0
CTTTCGCGGTCTTTTACGGAT     LSRSFTD       1    0
CTTTCGCGTACTCTTACTCCT     LSRTLTP       1    0
CTTTCGCGTAGTCTTACTATG     LSRSLTM       1    0
CTTTCGCGTATGATGCATACG     LSRMMHT       1    0
CTTTCGCGTATTACGGAGAGT     LSRITES       1    0
CTTTCGCGTCTTCAGGGGAGT     LSRLQGS       1    0
CTTTCGCGTGATCATATGGGT     LSRDHMG       1    0
CTTTCGCGTTCTGGGGATGGT     LSRSGDG       1    0
CTTTCGCGTTTGGAGCAGCTG     LSRLEQL       1    0
CTTTCGCTAAAACGGAGAAAA     LSLKRRK       1    0
CTTTCGCTGAAGTCGATTCTG     LSLKSIL       1    0
CTTTCGCTGACGAATGATGGG     LSLTNDG       1    0
CTTTCGCTGACGCCGGGGAAT     LSLTPGN       1    0
CTTTCGCTGACGGCTCAGTAG     LSLTAQQ       1    0
CTTTCGCTGACGTAACAGGCA     LSLT*QA       1    0
CTTTCGCTGACGTATCAGGCT     LSLTYQA       1    0
CTTTCGCTGAGGCATACGCAG     LSLRHTQ       1    0
CTTTCGCTGAGTGAGGAGTAT     LSLSEEY       1    0
CTTTCGCTGATGGAGTAGATT     LSLMEQI       1    0
CTTTCGCTGCATGGTCGGTAT     LSLHGRY       1    0
CTTTCGCTGCTGAATCGTATT     LSLLNRI       1    0
CTTTCGCTGGAGAATACGTTG     LSLENTL       1    0
CTTTCGCTGGAGCTGTAGGTG     LSLELQV       1    0
CTTTCGCTGGATCGGCGTGCT     LSLDRRA       1    0
CTTTCGCTGGTTTTGCCTAAT     LSLVLPN       1    0
CTTTCGCTGTAGAATCATTTT     LSLQNHF       1    0
CTTTCGCTGTATCCGTTGCAT     LSLYPLH       1    0
CTTTCGCTGTCTGGGGAGAGT     LSLSGES       1    0
CTTTCGCTGTCTGTTAATCAT     LSLSVNH       1    0
CTTTCGCTTAATAATATTTCG     LSLNNIS       1    0
CTTTCGCTTAATCCGTATACG     LSLNPYT       1    0
CTTTCGCTTAATCGGAGTTTT     LSLNRSF       1    0
CTTTCGCTTACGCATGTTTAT     LSLTHVY       1    0
CTTTCGCTTACTCAGTATACG     LSLTQYT       1    0
CTTTCGCTTACTCATCTGCAG     LSLTHLQ       1    0
CTTTCGCTTAGTGGGTATACT     LSLSGYT       1    0
CTTTCGCTTATGTATGTAAGT     LSLMYVS       1    0
CTTTCGCTTATGTCTTATTCT     LSLMSYS       1    0
CTTTCGCTTCCGGTTGCTTGG     LSLPVAW       1    0
CTTTCGCTTGAGTTTCGTGAG     LSLEFRE       1    0
CTTTCGCTTTATTAGATGCGG     LSLYQMR       1    0
CTTTCGCTTTCGCAGTAGGTG     LSLSQQV       1    0
CTTTCGCTTTCGCTTGCTCGG     LSLSLAR       1    0
CTTTCGCTTTCTACGCAGAAT     LSLSTQN       1    0
CTTTCGCTTTCTACTCATAAG     LSLSTHK       1    0
CTTTCGCTTTCTATGTCGAGA     LSLSMSR       1    0
CTTTCGCTTTCTATGTCGAGT     LSLSMSS       1    0
CTTTCGCTTTGTAATTCGGCT     LSLCNSA       1    0
CTTTCGCTTTTTGCTTGGTTG     LSLFAWL       1    0
CTTTCGGAGAGGAATATGATG     LSERNMM       1    0
CTTTCGGAGATTGAGTCGAAG     LSEIESK       1    0
CTTTCGGAGCAGACTACGTAT     LSEQTTY       1    0
CTTTCGGAGCAGGCTATTAAT     LSEQAIN       1    0
CTTTCGGAGCCGACTCCGATG     LSEPTPM       1    0
CTTTCGGAGCGGCGTGCGGAA     LSERRAE       1    0
CTTTCGGAGCGTTATGCGTTT     LSERYAF       1    0
CTTTCGGAGGATATTACTCGG     LSEDITR       1    0
CTTTCGGAGGATGCTCTTGAG     LSEDALE       1    0
CTTTCGGAGGGTTATCATCCT     LSEGYHP       1    0
CTTTCGGAGGTGGCGCTGTAT     LSEVALY       1    0
CTTTCGGAGTTGAATATTTCG     LSELNIS       1    0
CTTTCGGATAAGAGGATTACT     LSDKRIT       1    0
CTTTCGGATAATACTCGTTTT     LSDNTRF       1    0
CTTTCGGATACTAGGCCGCGT     LSDTRPR       1    0
CTTTCGGATAGGGATGCTATT     LSDRDAI       1    0
CTTTCGGATAGGTCTCATGTT     LSDRSHV       1    0
CTTTCGGATATGAGTGGTTAG     LSDMSGQ       1    0
CTTTCGGATATTGTTAGTCAG     LSDIVSQ       1    0
CTTTCGGATCCGACTAAGAAT     LSDPTKN       1    0
CTTTCGGATCCTACGAGGGTT     LSDPTRV       1    0
CTTTCGGATCGTGCGATTTAT     LSDRAIY       1    0
CTTTCGGATCGTTTTCCTAGG     LSDRFPR       1    0
CTTTCGGATCTTGATCCTACT     LSDLDPT       1    0
CTTTCGGATCTTTTTGTTGAG     LSDLFVE       1    0
CTTTCGGATGATCGTGTTAAT     LSDDRVN       1    0
CTTTCGGATGATGGTATGGAG     LSDDGME       1    0
CTTTCGGATGCGTGGTATCCT     LSDAWYP       1    0
CTTTCGGATGCTCGGTTTATG     LSDARFM       1    0
CTTTCGGATGGTCTGAGTACT     LSDGLST       1    0
CTTTCGGATGTGCAGCAGTGG     LSDVQQW       1    0
CTTTCGGATGTTAGTTGGCCT     LSDVSWP       1    0
CTTTCGGATTAGATTCAGAAT     LSDQIQN       1    0
CTTTCGGATTATAATCCTTAT     LSDYNPY       1    0
CTTTCGGATTCGGGTACGGGT     LSDSGTG       1    0
CTTTCGGATTGTATTGTTGCT     LSDCIVA       1    0
CTTTCGGATTTGTGGTCTTAT     LSDLWSY       1    0
CTTTCGGCGATGATGAATCCG     LSAMMNP       1    0
CTTTCGGCGCATGTTTCTCCT     LSAHVSP       1    0
CTTTCGGCGCGGCATACGAAA     LSARHTK       1    0
CTTTCGGCGCGGCATACGAAT     LSARHTN       1    0
CTTTCGGCGCGGCCTGAGTTG     LSARPEL       1    0
CTTTCGGCGCGTTCTAGTGAG     LSARSSE       1    0
CTTTCGGCGCTGAATCCTCCG     LSALNPP       1    0
CTTTCGGCGCTTAATTTTAAT     LSALNFN       1    0
CTTTCGGCGGATGAGTTTCCT     LSADEFP       1    0
CTTTCGGCGGCGCTTCCGCTT     LSAALPL       1    0
CTTTCGGCGGCTATGGCGAAT     LSAAMAN       1    0
CTTTCGGCGGCTTTTGGTTAT     LSAAFGY       1    0
CTTTCGGCGGGTCAGAAGGAG     LSAGQKE       1    0
CTTTCGGCGGTGCCTCTGTTG     LSAVPLL       1    0
CTTTCGGCGTAGTTTAATTCG     LSAQFNS       1    0
CTTTCGGCGTATAATACAAAT     LSAYNTN       1    0
CTTTCGGCGTATAATACTAAG     LSAYNTK       1    0
CTTTCGGCGTCTTCGGCGTTT     LSASSAF       1    0
CTTTCGGCGTTGGATCTTCCT     LSALDLP       1    0
CTTTCGGCGTTTTCGCTTCTA     LSAFSLL       1    0
CTTTCGGCGTTTTCGCTTCTT     LSAFSLL       1    0
CTTTCGGCTAAGGGGTGTAAG     LSAKGCK       1    0
CTTTCGGCTAATCATGCGAGT     LSANHAS       1    0
CTTTCGGCTACGCAGCGGATG     LSATQRM       1    0
CTTTCGGCTACTATGGCTAAG     LSATMAK       1    0
CTTTCGGCTACTCGTGTTCCT     LSATRVP       1    0
CTTTCGGCTAGGACGGCGGGT     LSARTAG       1    0
CTTTCGGCTAGGCCTACGCAT     LSARPTH       1    0
CTTTCGGCTATTCTTGATAAT     LSAILDN       1    0
CTTTCGGCTCAGCGGGCTCAG     LSAQRAQ       1    0
CTTTCGGCTCCTGGTAGTTCG     LSAPGSS       1    0
CTTTCGGCTCGTGTGTCTATA     LSARVSI       1    0
CTTTCGGCTCGTGTGTCTATT     LSARVSI       1    0
CTTTCGGCTCGTGTTCTTCAT     LSARVLH       1    0
CTTTCGGCTCTGACTGTGTCT     LSALTVS       1    0
CTTTCGGCTCTTATGACGTCT     LSALMTS       1    0
CTTTCGGCTCTTATGACTAGG     LSALMTR       1    0
CTTTCGGCTCTTTTGGTTGGG     LSALLVG       1    0
CTTTCGGCTGAGATTACTGTT     LSAEITV       1    0
CTTTCGGCTGCGAAAAAAAAA     LSAAKKK       1    0
CTTTCGGCTGCGACTAGGTAT     LSAATRY       1    0
CTTTCGGCTGCGAGGCAGGTG     LSAARQV       1    0
CTTTCGGCTGCGCAGAAGATT     LSAAQKI       1    0
CTTTCGGCTGCGTATAATTAA     LSAAYN*       1    0
CTTTCGGCTGCGTCTGTTGGG     LSAASVG       1    0
CTTTCGGCTGGGCCTATGTAG     LSAGPMQ       1    0
CTTTCGGCTGGTCGTTTTCAT     LSAGRFH       1    0
CTTTCGGCTGTTTATATTATT     LSAVYII       1    0
CTTTCGGCTTCGCTTCCTTTG     LSASLPL       1    0
CTTTCGGCTTCTATGGCTAAG     LSASMAK       1    0
CTTTCGGCTTGTACGACTCCT     LSACTTP       1    0
CTTTCGGCTTTTAAGATGGCG     LSAFKMA       1    0
CTTTCGGGGACGACGTGGACA     LSGTTWT       1    0
CTTTCGGGGACTCGGCATCTT     LSGTRHL       1    0
CTTTCGGGGATTTATCGGCAG     LSGIYRQ       1    0
CTTTCGGGGCAGACGTGGGTT     LSGQTWV       1    0
CTTTCGGGGCAGCAGACGCCA     LSGQQTP       1    0
CTTTCGGGGCAGCAGACGCCT     LSGQQTP       1    0
CTTTCGGGGCCGCAGAGTAGG     LSGPQSR       1    0
CTTTCGGGGCCGCAGAGTAGT     LSGPQSS       1    0
CTTTCGGGGCCGTCGCTGAGT     LSGPSLS       1    0
CTTTCGGGGCGTAATGTGGTG     LSGRNVV       1    0
CTTTCGGGGCTTGATAATCTT     LSGLDNL       1    0
CTTTCGGGGGAGGAGTGGTAT     LSGEEWY       1    0
CTTTCGGGGGAGGCTAATATT     LSGEANI       1    0
CTTTCGGGGGAGGTGCCTCCG     LSGEVPP       1    0
CTTTCGGGGGCGTATCATAAT     LSGAYHN       1    0
CTTTCGGGGGTTAATGTTCAT     LSGVNVH       1    0
CTTTCGGGGTATACGATGTTG     LSGYTML       1    0
CTTTCGGGGTCTGCGCATTCG     LSGSAHS       1    0
CTTTCGGGGTTTAGGATGTGG     LSGFRMW       1    0
CTTTCGGGGTTTATGATTCCG     LSGFMIP       1    0
CTTTCGGGTAAGGCGACTGTT     LSGKATV       1    0
CTTTCGGGTAAGGCTATGGAT     LSGKAMD       1    0
CTTTCGGGTACGCCTAAGCAT     LSGTPKH       1    0
CTTTCGGGTACTATGCTGCCT     LSGTMLP       1    0
CTTTCGGGTACTCCTGATTAG     LSGTPDQ       1    0
CTTTCGGGTAGTGATCGTGTT     LSGSDRV       1    0
CTTTCGGGTATGGATCAGTCT     LSGMDQS       1    0
CTTTCGGGTCAGTGTCAGCTT     LSGQCQL       1    0
CTTTCGGGTCATTGGACGTGG     LSGHWTW       1    0
CTTTCGGGTCCGTTGATTCAT     LSGPLIH       1    0
CTTTCGGGTCTGACGCCGTAG     LSGLTPQ       1    0
CTTTCGGGTCTGATGTCGCCG     LSGLMSP       1    0
CTTTCGGGTCTGTCGTAGAGA     LSGLSQR       1    0
CTTTCGGGTCTGTCGTAGAGT     LSGLSQS       1    0
CTTTCGGGTGATATTCATCGG     LSGDIHR       1    0
CTTTCGGGTGCTAGTCGTTTG     LSGASRL       1    0
CTTTCGGGTGCTAGTGGGATG     LSGASGM       1    0
CTTTCGGGTGGTTGTCGTCCG     LSGGCRP       1    0
CTTTCGGGTTAGGCTATGGAT     LSGQAMD       1    0
CTTTCGGGTTCGCCTTTGATG     LSGSPLM       1    0
CTTTCGGGTTCTCCTGATTAG     LSGSPDQ       1    0
CTTTCGGGTTTGCGTACTCTT     LSGLRTL       1    0
CTTTCGGGTTTGTATATGAAT     LSGLYMN       1    0
CTTTCGGGTTTTAGTGAGACT     LSGFSET       1    0
CTTTCGGGTTTTCTGGTGCAT     LSGFLVH       1    0
CTTTCGGTGAAGAGTGATCAG     LSVKSDQ       1    0
CTTTCGGTGACGGGTCAGGAG     LSVTGQE       1    0
CTTTCGGTGACTCATCAGGCG     LSVTHQA       1    0
CTTTCGGTGAGTGGTGCGGCT     LSVSGAA       1    0
CTTTCGGTGATGTTGCAGAGG     LSVMLQR       1    0
CTTTCGGTGCAGCTTAATACT     LSVQLNT       1    0
CTTTCGGTGCCGAGGCTTTTT     LSVPRLF       1    0
CTTTCGGTGCCGTCTGCTTCT     LSVPSAS       1    0
CTTTCGGTGGCTGCGAATGTT     LSVAANV       1    0
CTTTCGGTGGGTGATCATCGT     LSVGDHR       1    0
CTTTCGGTGTAGTCGTATTTG     LSVQSYL       1    0
CTTTCGGTGTCGTGGCCTCCT     LSVSWPP       1    0
CTTTCGGTGTCTCCGGTTGGA     LSVSPVG       1    0
CTTTCGGTGTTTTCTTTTTAT     LSVFSFY       1    0
CTTTCGGTTAAGCTTCCGGCT     LSVKLPA       1    0
CTTTCGGTTACTTTGATGGTT     LSVTLMV       1    0
CTTTCGGTTACTTTGCGGGTT     LSVTLRV       1    0
CTTTCGGTTATTCAGGAGTGG     LSVIQEW       1    0
CTTTCGGTTCAAGTGTATTAT     LSVQVYY       1    0
CTTTCGGTTCATACGAAGACG     LSVHTKT       1    0
CTTTCGGTTCATTAGGCGTCG     LSVHQAS       1    0
CTTTCGGTTCGGCATGGTCTT     LSVRHGL       1    0
CTTTCGGTTCGTTATGAGGCG     LSVRYEA       1    0
CTTTCGGTTCTTTTTGCGGAT     LSVLFAD       1    0
CTTTCGGTTGAGCTTGAGATG     LSVELEM       1    0
CTTTCGGTTGCTAATCCGGTT     LSVANPV       1    0
CTTTCGGTTTAGATTGTTAAG     LSVQIVK       1    0
CTTTCGGTTTCGAGTCGTATG     LSVSSRM       1    0
CTTTCGTAGAAGGATCGTCCT     LSQKDRP       1    0
CTTTCGTAGACGAGTGGTGCG     LSQTSGA       1    0
CTTTCGTAGACGCAGACAAAA     LSQTQTK       1    0
CTTTCGTAGGAGTGGCGGAAG     LSQEWRK       1    0
CTTTCGTAGGAGTGTGTGAAT     LSQECVN       1    0
CTTTCGTAGGTGCTGTCTAAT     LSQVLSN       1    0
CTTTCGTATAATCTGGGAACA     LSYNLGT       1    0
CTTTCGTATAATCTGGGTACT     LSYNLGT       1    0
CTTTCGTATACTTTTGATCGT     LSYTFDR       1    0
CTTTCGTATCAGCATCTGTAA     LSYQHL*       1    0
CTTTCGTATCAGCATCTGTAT     LSYQHLY       1    0
CTTTCGTATCAGGTGCCTACT     LSYQVPT       1    0
CTTTCGTATCATTATGGTAAG     LSYHYGK       1    0
CTTTCGTATCCTCCGGCGGCG     LSYPPAA       1    0
CTTTCGTATCCTGCTCCGATT     LSYPAPI       1    0
CTTTCGTATCGGCATGGGTAT     LSYRHGY       1    0
CTTTCGTATCTTGTTCGTGCT     LSYLVRA       1    0
CTTTCGTATGATGCTTTGAAG     LSYDALK       1    0
CTTTCGTATGGGCGGAGTTTG     LSYGRSL       1    0
CTTTCGTATGTGGCTTCTATG     LSYVASM       1    0
CTTTCGTATGTTGAGCAGTGT     LSYVEQC       1    0
CTTTCGTATTCTGGTAATTCG     LSYSGNS       1    0
CTTTCGTATTGGTCTACGTGG     LSYWSTW       1    0
CTTTCGTATTTTCAGACTACG     LSYFQTT       1    0
CTTTCGTCGAAGGATATTAAT     LSSKDIN       1    0
CTTTCGTCGAATACGTAGAGT     LSSNTQS       1    0
CTTTCGTCGAATATTACGAAG     LSSNITK       1    0
CTTTCGTCGAGGATTCTGTAT     LSSRILY       1    0
CTTTCGTCGAGTACGCTTGAA     LSSSTLE       1    0
CTTTCGTCGAGTACGCTTGAT     LSSSTLD       1    0
CTTTCGTCGCAGCGTTATGTG     LSSQRYV       1    0
CTTTCGTCGCAGTAGGCTGCT     LSSQQAA       1    0
CTTTCGTCGCAGTTGCCTGTT     LSSQLPV       1    0
CTTTCGTCGCCGAGTGAGTAG     LSSPSEQ       1    0
CTTTCGTCGCCTAAGAATAAT     LSSPKNN       1    0
CTTTCGTCGCCTACGCGGACT     LSSPTRT       1    0
CTTTCGTCGCCTGCTGAGTTT     LSSPAEF       1    0
CTTTCGTCGCGTAGTATTACG     LSSRSIT       1    0
CTTTCGTCGCTGAATAAGTCG     LSSLNKS       1    0
CTTTCGTCGCTTTCGACGAGG     LSSLSTR       1    0
CTTTCGTCGGAGAAGTCGCTT     LSSEKSL       1    0
CTTTCGTCGGATGATCCGCCT     LSSDDPP       1    0
CTTTCGTCGGCGGCGGTTAAG     LSSAAVK       1    0
CTTTCGTCGGCTAGTGCGTGG     LSSASAW       1    0
CTTTCGTCGGGGTTTATGATT     LSSGFMI       1    0
CTTTCGTCGGGTCCTCGTGTT     LSSGPRV       1    0
CTTTCGTCGGTGGTGCCGACG     LSSVVPT       1    0
CTTTCGTCGGTGTTGGGTGTT     LSSVLGV       1    0
CTTTCGTCGGTTAATCGGGCT     LSSVNRA       1    0
CTTTCGTCGGTTGGGTCGGAT     LSSVGSD       1    0
CTTTCGTCGGTTGTTTCTCTT     LSSVVSL       1    0
CTTTCGTCGTATACGTAGAGT     LSSYTQS       1    0
CTTTCGTCGTTGGATAGTACT     LSSLDST       1    0
CTTTCGTCGTTTGATCGGTCG     LSSFDRS       1    0
CTTTCGTCTAATACGTTTATG     LSSNTFM       1    0
CTTTCGTCTACGAATAATCGG     LSSTNNR       1    0
CTTTCGTCTACGCTTCTTCAT     LSSTLLH       1    0
CTTTCGTCTACTTTTACGTAG     LSSTFTQ       1    0
CTTTCGTCTAGTACTCCTGGG     LSSSTPG       1    0
CTTTCGTCTATGTCGTGGGCG     LSSMSWA       1    0
CTTTCGTCTATTCTTTTGCCG     LSSILLP       1    0
CTTTCGTCTCAGCAGGATCCG     LSSQQDP       1    0
CTTTCGTCTCAGGTTTCGAAT     LSSQVSN       1    0
CTTTCGTCTCCGAATCAGCAG     LSSPNQQ       1    0
CTTTCGTCTCCGACTAGGAAT     LSSPTRN       1    0
CTTTCGTCTCGTAATTGTCTG     LSSRNCL       1    0
CTTTCGTCTGTTTATCTTGCG     LSSVYLA       1    0
CTTTCGTCTTATTGGTTGAGT     LSSYWLS       1    0
CTTTCGTCTTCTATTAATGCT     LSSSINA       1    0
CTTTCGTCTTGGCCGTGGCCT     LSSWPWP       1    0
CTTTCGTGGAAGATTTTTGCT     LSWKIFA       1    0
CTTTCGTGGAATAAGTCGTGG     LSWNKSW       1    0
CTTTCGTGGACGACGACGACT     LSWTTTT       1    0
CTTTCGTGGACGCCTGAGTGG     LSWTPEW       1    0
CTTTCGTGGAGTGTTGGGCGT     LSWSVGR       1    0
CTTTCGTGGATTCATCGGAAT     LSWIHRN       1    0
CTTTCGTGGCAGCATCGTATG     LSWQHRM       1    0
CTTTCGTGGCATCCTACTCAG     LSWHPTQ       1    0
CTTTCGTGGCCTTGGATGGAG     LSWPWME       1    0
CTTTCGTGGCGTATTAGTTAT     LSWRISY       1    0
CTTTCGTGGCTGCATCGTATG     LSWLHRM       1    0
CTTTCGTGGGAGACTACGAGT     LSWETTS       1    0
CTTTCGTGGGTTCAGTCGTAT     LSWVQSY       1    0
CTTTCGTGGGTTTCGAATCAG     LSWVSNQ       1    0
CTTTCGTGGTAGACTTCTGCA     LSWQTSA       1    0
CTTTCGTGGTAGACTTCTGCT     LSWQTSA       1    0
CTTTCGTGGTCGAGTGATGTT     LSWSSDV       1    0
CTTTCGTGGTCTGTTGCTAAT     LSWSVAN       1    0
CTTTCGTGGTGGACGGATCAG     LSWWTDQ       1    0
CTTTCGTGTAATGGTATTAAT     LSCNGIN       1    0
CTTTCGTGTGATACGAAGACT     LSCDTKT       1    0
CTTTCGTGTTGTGGTGAGAGG     LSCCGER       1    0
CTTTCGTGTTGTGGTGATATA     LSCCGDI       1    0
CTTTCGTTGAATCCTACGTTG     LSLNPTL       1    0
CTTTCGTTGATACAACGGAAA     LSLIQRK       1    0
CTTTCGTTGATGCCGCCGATA     LSLMPPI       1    0
CTTTCGTTGATGCCGCCGATT     LSLMPPI       1    0
CTTTCGTTGCAGCTGAGTATT     LSLQLSI       1    0
CTTTCGTTGCTTGCTGATCGG     LSLLADR       1    0
CTTTCGTTGGATACGGATTCT     LSLDTDS       1    0
CTTTCGTTGGTGCTTCAGGCG     LSLVLQA       1    0
CTTTCGTTGGTGTTGGGTAGT     LSLVLGS       1    0
CTTTCGTTGGTTGCGATGGCG     LSLVAMA       1    0
CTTTCGTTGGTTGCGGATTAT     LSLVADY       1    0
CTTTCGTTGTCGAGTATTTCT     LSLSSIS       1    0
CTTTCGTTGTCGTCGCTTAGT     LSLSSLS       1    0
CTTTCGTTTAATGATCGTCAT     LSFNDRH       1    0
CTTTCGTTTAGTCATTTTAAG     LSFSHFK       1    0
CTTTCGTTTATGAGGTCGCTG     LSFMRSL       1    0
CTTTCGTTTATTCCGTCGACT     LSFIPST       1    0
CTTTCGTTTATTGAGCAGAGT     LSFIEQS       1    0
CTTTCGTTTCAGAAGGGGCCG     LSFQKGP       1    0
CTTTCGTTTCAGGAGTCTGAT     LSFQESD       1    0
CTTTCGTTTCCTGCTAAGGCG     LSFPAKA       1    0
CTTTCGTTTCCTGTTGCTTCT     LSFPVAS       1    0
CTTTCGTTTCGTCCTAATATT     LSFRPNI       1    0
CTTTCGTTTCTGCCGCATAAT     LSFLPHN       1    0
CTTTCGTTTGAGTCTTCGAAG     LSFESSK       1    0
CTTTCGTTTGCTCGTATTTTG     LSFARIL       1    0
CTTTCGTTTGGGGTTTCTCAT     LSFGVSH       1    0
CTTTCGTTTGTTGAGAGTGGT     LSFVESG       1    0
CTTTCGTTTTAGGCGATTCAG     LSFQAIQ       1    0
CTTTCGTTTTATATTTCGTTT     LSFYISF       1    0
CTTTCGTTTTCTATGGTTTTT     LSFSMVF       1    0
CTTTCGTTTTTGCGGAATACT     LSFLRNT       1    0
CTTTCGTTTTTTACTGTTGGT     LSFFTVG       1    0
CTTTCTAAAACGCAAGAGGAG     LSKTQEE       1    0
CTTTCTAAGAAGCAGGATTAA     LSKKQD*       1    0
CTTTCTAAGAAGCAGGATTAT     LSKKQDY       1    0
CTTTCTAAGAATCAGCCTCAG     LSKNQPQ       1    0
CTTTCTAAGAATGTGGATCCG     LSKNVDP       1    0
CTTTCTAAGACGTCTTGGCAG     LSKTSWQ       1    0
CTTTCTAAGATGCGTACGGTT     LSKMRTV       1    0
CTTTCTAAGATTCAGAGACAA     LSKIQRQ       1    0
CTTTCTAAGATTCAGAGTCTT     LSKIQSL       1    0
CTTTCTAAGATTCCGGAGGTT     LSKIPEV       1    0
CTTTCTAAGCAGGATTCTCAG     LSKQDSQ       1    0
CTTTCTAAGCATATGCCGGCG     LSKHMPA       1    0
CTTTCTAAGCATATTTCGAAA     LSKHISK       1    0
CTTTCTAAGCCGTCTGAGTCA     LSKPSES       1    0
CTTTCTAAGCCGTCTGAGTCT     LSKPSES       1    0
CTTTCTAAGCCTATGCAGACG     LSKPMQT       1    0
CTTTCTAAGCCTGATGTTCAT     LSKPDVH       1    0
CTTTCTAAGCTGATGCCTTTT     LSKLMPF       1    0
CTTTCTAAGCTTATGCCGGCG     LSKLMPA       1    0
CTTTCTAAGCTTCCTGCGGAT     LSKLPAD       1    0
CTTTCTAAGCTTGTGTCGATT     LSKLVSI       1    0
CTTTCTAAGGAAAGAGAGAAG     LSKEREK       1    0
CTTTCTAAGGAGGCTCCTGCG     LSKEAPA       1    0
CTTTCTAAGGCGACGCATGCT     LSKATHA       1    0
CTTTCTAAGGGGGTTACTGCT     LSKGVTA       1    0
CTTTCTAAGGTGATGAGTAAG     LSKVMSK       1    0
CTTTCTAAGGTGCCTCTTCAG     LSKVPLQ       1    0
CTTTCTAAGGTTACGTCTTAT     LSKVTSY       1    0
CTTTCTAAGGTTGCTGGTACG     LSKVAGT       1    0
CTTTCTAAGTAGCTGGAGCGT     LSKQLER       1    0
CTTTCTAAGTCGCTTAAAAAG     LSKSLKK       1    0
CTTTCTAAGTCGCTTATTAAG     LSKSLIK       1    0
CTTTCTAAGTCGCTTTCTCGT     LSKSLSR       1    0
CTTTCTAAGTCTCATGCGAAT     LSKSHAN       1    0
CTTTCTAAGTGGGGGGCTCTT     LSKWGAL       1    0
CTTTCTAAGTGGTCTCAGCAT     LSKWSQH       1    0
CTTTCTAAGTGTACTTATTGT     LSKCTYC       1    0
CTTTCTAAGTTGCTTTCTTCG     LSKLLSS       1    0
CTTTCTAAGTTTAATCCGGAG     LSKFNPE       1    0
CTTTCTAAGTTTAATCCGGAT     LSKFNPD       1    0
CTTTCTAAGTTTCAGTCTGAG     LSKFQSE       1    0
CTTTCTAATAATAGTGCTCCG     LSNNSAP       1    0
CTTTCTAATAATATGCCTGGG     LSNNMPG       1    0
CTTTCTAATAATTTTTTGTCT     LSNNFLS       1    0
CTTTCTAATACGTGGCCTCAG     LSNTWPQ       1    0
CTTTCTAATAGGCCTTGTGCT     LSNRPCA       1    0
CTTTCTAATAGGGAGTTGACA     LSNRELT       1    0
CTTTCTAATATTCGTAAGGAG     LSNIRKE       1    0
CTTTCTAATCAGGATGTTGGT     LSNQDVG       1    0
CTTTCTAATCCGCCGAAGCAT     LSNPPKH       1    0
CTTTCTAATCCGTGTACGAGT     LSNPCTS       1    0
CTTTCTAATCCTAATTTGGCG     LSNPNLA       1    0
CTTTCTAATCGTCAGCTTGCG     LSNRQLA       1    0
CTTTCTAATGATCGTATTAAT     LSNDRIN       1    0
CTTTCTAATGCGGCGGCGCGT     LSNAAAR       1    0
CTTTCTAATGCGTTGGCTTCG     LSNALAS       1    0
CTTTCTAATGCGTTTGTTACG     LSNAFVT       1    0
CTTTCTAATGCTATGTCTTAG     LSNAMSQ       1    0
CTTTCTAATGGGCGTGGTTGG     LSNGRGW       1    0
CTTTCTAATGTGAATTATACT     LSNVNYT       1    0
CTTTCTAATGTGACGGGTTCT     LSNVTGS       1    0
CTTTCTAATGTGCAGTGGTGG     LSNVQWW       1    0
CTTTCTAATGTGTTTACGTAT     LSNVFTY       1    0
CTTTCTAATTCGCAGCGTTCG     LSNSQRS       1    0
CTTTCTAATTCGCATTCTGAT     LSNSHSD       1    0
CTTTCTAATTGGGAGTTGACT     LSNWELT       1    0
CTTTCTAATTTGTGGACGGCG     LSNLWTA       1    0
CTTTCTACGAATTATCTTTTT     LSTNYLF       1    0
CTTTCTACGACGGCTTATAAG     LSTTAYK       1    0
CTTTCTACGACTTTTACGGCT     LSTTFTA       1    0
CTTTCTACGACTTTTGATCAG     LSTTFDQ       1    0
CTTTCTACGCATTAGATGCCT     LSTHQMP       1    0
CTTTCTACGCCGTCGCTGCTG     LSTPSLL       1    0
CTTTCTACGCCTTGGGTTCCG     LSTPWVP       1    0
CTTTCTACGCCTTTTACGGCT     LSTPFTA       1    0
CTTTCTACGCGGTTGGGTCCT     LSTRLGP       1    0
CTTTCTACGCGTGTGGATTCG     LSTRVDS       1    0
CTTTCTACGCTGGTGGTGGAG     LSTLVVE       1    0
CTTTCTACGCTTAAGACGACG     LSTLKTT       1    0
CTTTCTACGCTTACTCTGACG     LSTLTLT       1    0
CTTTCTACGCTTTAGAGTAAG     LSTLQSK       1    0
CTTTCTACGGATGCGTATCAG     LSTDAYQ       1    0
CTTTCTACGGATGGTTCTAGT     LSTDGSS       1    0
CTTTCTACGGCTGCTTCTGCT     LSTAASA       1    0
CTTTCTACGGCTGTGATGCAG     LSTAVMQ       1    0
CTTTCTACGGGTCCTCAGGGA     LSTGPQG       1    0
CTTTCTACGGGTGAGTATCGG     LSTGEYR       1    0
CTTTCTACGTAGGATCCTACT     LSTQDPT       1    0
CTTTCTACGTATGCTTCGTCG     LSTYASS       1    0
CTTTCTACGTGTGATGCGAGG     LSTCDAR       1    0
CTTTCTACGTTGCAGTATACT     LSTLQYT       1    0
CTTTCTACGTTTACTCTGCTG     LSTFTLL       1    0
CTTTCTACTACGACGTGGCGG     LSTTTWR       1    0
CTTTCTACTACGAGTATGAGT     LSTTSMS       1    0
CTTTCTACTACGCGGACTTCG     LSTTRTS       1    0
CTTTCTACTACTAATATGCCT     LSTTNMP       1    0
CTTTCTACTACTACTCTGTGG     LSTTTLW       1    0
CTTTCTACTACTGGTATTACT     LSTTGIT       1    0
CTTTCTACTAGGAATCAGGCA     LSTRNQA       1    0
CTTTCTACTAGGAATCAGGCT     LSTRNQA       1    0
CTTTCTACTAGTAAGCCTATT     LSTSKPI       1    0
CTTTCTACTAGTATTGCTAAT     LSTSIAN       1    0
CTTTCTACTATGTTTGGTGGT     LSTMFGG       1    0
CTTTCTACTCAACAGCGAGGA     LSTQQRG       1    0
CTTTCTACTCAGTTTCTGTCT     LSTQFLS       1    0
CTTTCTACTCATCAGCGTGGT     LSTHQRG       1    0
CTTTCTACTCATCTTCCTTTG     LSTHLPL       1    0
CTTTCTACTCATCTTCCTTTT     LSTHLPF       1    0
CTTTCTACTCCGCGGGTGCCG     LSTPRVP       1    0
CTTTCTACTCCGGGTTTTAGG     LSTPGFR       1    0
CTTTCTACTCCGGGTTTTAGT     LSTPGFS       1    0
CTTTCTACTCCTAATCAGCTG     LSTPNQL       1    0
CTTTCTACTCCTAATCAGGAG     LSTPNQE       1    0
CTTTCTACTCCTCGTCCGAGG     LSTPRPR       1    0
CTTTCTACTCCTGATTTGTGG     LSTPDLW       1    0
CTTTCTACTCGTTGTTGTAGT     LSTRCCS       1    0
CTTTCTACTCTGGAGGTTAGT     LSTLEVS       1    0
CTTTCTACTCTTAATCTTGCT     LSTLNLA       1    0
CTTTCTACTCTTAGTGTTGGT     LSTLSVG       1    0
CTTTCTACTGAGTCTCTTTTT     LSTESLF       1    0
CTTTCTACTGATAGTCTGAGG     LSTDSLR       1    0
CTTTCTACTTATCCGCATAAA     LSTYPHK       1    0
CTTTCTACTTATCCGCATAAT     LSTYPHN       1    0
CTTTCTACTTATTGGTCGCAT     LSTYWSH       1    0
CTTTCTACTTATTTTACTCGG     LSTYFTR       1    0
CTTTCTACTTCTAATACTGTT     LSTSNTV       1    0
CTTTCTACTTGGAGGCAGCCG     LSTWRQP       1    0
CTTTCTACTTGGCCTCATAAG     LSTWPHK       1    0
CTTTCTACTTGTCTGGAGACT     LSTCLET       1    0
CTTTCTACTTTTCCTATTTAT     LSTFPIY       1    0
CTTTCTAGCTTTAAGTCGGGT     LSSFKSG       1    0
CTTTCTAGGACGCTTATTAAT     LSRTLIN       1    0
CTTTCTAGGACGGGTCCTGTG     LSRTGPV       1    0
CTTTCTAGGCATGGTACTCCG     LSRHGTP       1    0
CTTTCTAGGCCGCCGCAGTCG     LSRPPQS       1    0
CTTTCTAGGCCGTCTAGTCAT     LSRPSSH       1    0
CTTTCTAGGCCTCCGGAGGTG     LSRPPEV       1    0
CTTTCTAGGCTGGCTCAGATG     LSRLAQM       1    0
CTTTCTAGGGCGGAGTTTTTA     LSRAEFL       1    0
CTTTCTAGGGCGGAGTTTTTT     LSRAEFF       1    0
CTTTCTAGGGGGAATTTGATG     LSRGNLM       1    0
CTTTCTAGGGGTGCGTTTCTG     LSRGAFL       1    0
CTTTCTAGGGTTCATCCTAAT     LSRVHPN       1    0
CTTTCTAGGTCGTGGAATCCT     LSRSWNP       1    0
CTTTCTAGGTTGGATACGGCT     LSRLDTA       1    0
CTTTCTAGTAAGACTGGTGTT     LSSKTGV       1    0
CTTTCTAGTAATGTTAAGTGT     LSSNVKC       1    0
CTTTCTAGTAATGTTTATTTT     LSSNVYF       1    0
CTTTCTAGTAATTCTGAGGTT     LSSNSEV       1    0
CTTTCTAGTACGACTCGTAAT     LSSTTRN       1    0
CTTTCTAGTACTTAGATGAAT     LSSTQMN       1    0
CTTTCTAGTATGGTGCTGAAG     LSSMVLK       1    0
CTTTCTAGTATGGTTATGGCG     LSSMVMA       1    0
CTTTCTAGTATTAGGGATTTG     LSSIRDL       1    0
CTTTCTAGTCAGGATAATATG     LSSQDNM       1    0
CTTTCTAGTCATACTTTGGAG     LSSHTLE       1    0
CTTTCTAGTCATGATTCTGCT     LSSHDSA       1    0
CTTTCTAGTCGTATTAGTTGT     LSSRISC       1    0
CTTTCTAGTCTTCAGCGTTGG     LSSLQRW       1    0
CTTTCTAGTCTTGATTCTGCT     LSSLDSA       1    0
CTTTCTAGTCTTTATGCGCAT     LSSLYAH       1    0
CTTTCTAGTGCTTTGTCTAAT     LSSALSN       1    0
CTTTCTAGTGTGAGTGAGAGG     LSSVSER       1    0
CTTTCTAGTGTGCCGTTTCTG     LSSVPFL       1    0
CTTTCTAGTGTTGGGGTTGGT     LSSVGVG       1    0
CTTTCTAGTTAGCCGAATTGG     LSSQPNW       1    0
CTTTCTAGTTCGTCGGGTAGT     LSSSSGS       1    0
CTTTCTAGTTCTAATACTGCT     LSSSNTA       1    0
CTTTCTAGTTGGAGGGTTGTG     LSSWRVV       1    0
CTTTCTAGTTGTACTTTTGCG     LSSCTFA       1    0
CTTTCTAGTTTTAGGCCGGAG     LSSFRPE       1    0
CTTTCTAGTTTTAGGGATTTG     LSSFRDL       1    0
CTTTCTATGAAGGGTTCTAAG     LSMKGSK       1    0
CTTTCTATGACTAAGTGGGAC     LSMTKWD       1    0
CTTTCTATGACTCATGTTATG     LSMTHVM       1    0
CTTTCTATGACTTAGAAGCCT     LSMTQKP       1    0
CTTTCTATGAGGAGTCTGAAT     LSMRSLN       1    0
CTTTCTATGAGTTCGTAGGCT     LSMSSQA       1    0
CTTTCTATGAGTTTGATGGGT     LSMSLMG       1    0
CTTTCTATGATGATTCCTATG     LSMMIPM       1    0
CTTTCTATGCATGCTATTAGT     LSMHAIS       1    0
CTTTCTATGCCTAAGCTGCGG     LSMPKLR       1    0
CTTTCTATGCCTTGGAATCGG     LSMPWNR       1    0
CTTTCTATGCTGGTGTGGACT     LSMLVWT       1    0
CTTTCTATGCTTACGTCTCTT     LSMLTSL       1    0
CTTTCTATGGATAGTGAGATG     LSMDSEM       1    0
CTTTCTATGGATCTTGATTAT     LSMDLDY       1    0
CTTTCTATGGCGTCGTTTCCT     LSMASFP       1    0
CTTTCTATGGCTAGTCTGGTG     LSMASLV       1    0
CTTTCTATGGGGAGTCCGGTT     LSMGSPV       1    0
CTTTCTATGGGGATGTTAGAA     LSMGMLE       1    0
CTTTCTATGGGGATGTTTGAT     LSMGMFD       1    0
CTTTCTATGGGTAAGCCTACG     LSMGKPT       1    0
CTTTCTATGGTGAGTCGGACG     LSMVSRT       1    0
CTTTCTATGGTGCCGCCGAGA     LSMVPPR       1    0
CTTTCTATGGTGCCGCCGAGT     LSMVPPS       1    0
CTTTCTATGGTTTGGAGGCAG     LSMVWRQ       1    0
CTTTCTATGTCGAGTTATGCT     LSMSSYA       1    0
CTTTCTATGTCGGCTTATGAG     LSMSAYE       1    0
CTTTCTATGTGGACGTTTTCT     LSMWTFS       1    0
CTTTCTATGTGGGCTCATACT     LSMWAHT       1    0
CTTTCTATGTTTTAGAGGAAT     LSMFQRN       1    0
CTTTCTATTACGAAGCATGAG     LSITKHE       1    0
CTTTCTATTACGGTTAGTCTT     LSITVSL       1    0
CTTTCTATTAGTCGTGAGTGG     LSISREW       1    0
CTTTCTATTCCGAAGGCGTGT     LSIPKAC       1    0
CTTTCTATTCCGACTATTTAT     LSIPTIY       1    0
CTTTCTATTCCTAAGCAGGAG     LSIPKQE       1    0
CTTTCTATTCCTGTTAGTGCG     LSIPVSA       1    0
CTTTCTATTCGGGAGGCGTTG     LSIREAL       1    0
CTTTCTATTCTTACGGTTGAG     LSILTVE       1    0
CTTTCTATTGCGGATTATATG     LSIADYM       1    0
CTTTCTATTGCTAAGGAGGAT     LSIAKED       1    0
CTTTCTATTGGGACTGTTGGT     LSIGTVG       1    0
CTTTCTATTGGTAATCATCTT     LSIGNHL       1    0
CTTTCTATTGTGAGTCAGTCT     LSIVSQS       1    0
CTTTCTATTTATGGGCAGGCT     LSIYGQA       1    0
CTTTCTATTTCGGAGGAGAGT     LSISEES       1    0
CTTTCTATTTCGGTGGAGTCG     LSISVES       1    0
CTTTCTATTTGTGGTAATCCG     LSICGNP       1    0
CTTTCTATTTTGATGCCTTTG     LSILMPL       1    0
CTTTCTATTTTTAGTCTGTTG     LSIFSLL       1    0
CTTTCTCAACATTAGCAGTCA     LSQHQQS       1    0
CTTTCTCAACATTAGCAGTCT     LSQHQQS       1    0
CTTTCTCAGAAGTCTTTTCCG     LSQKSFP       1    0
CTTTCTCAGAATACGCCTAAT     LSQNTPN       1    0
CTTTCTCAGACAGGAGGGCTG     LSQTGGL       1    0
CTTTCTCAGACGACGCATCAG     LSQTTHQ       1    0
CTTTCTCAGACGCCTTATGGT     LSQTPYG       1    0
CTTTCTCAGAGGCCTCCTCGT     LSQRPPR       1    0
CTTTCTCAGAGGTTGCCTGAT     LSQRLPD       1    0
CTTTCTCAGCGTACGAGTTAA     LSQRTS*       1    0
CTTTCTCAGCTGGGGTTTAAT     LSQLGFN       1    0
CTTTCTCAGGTGCGGAGTGGT     LSQVRSG       1    0
CTTTCTCAGTAGTTGAAGCAG     LSQQLKQ       1    0
CTTTCTCAGTATTCGGCGTAT     LSQYSAY       1    0
CTTTCTCAGTCTAAGCAGACT     LSQSKQT       1    0
CTTTCTCAGTCTGGTGGGCTG     LSQSGGL       1    0
CTTTCTCAGTCTGTTTTGCGT     LSQSVLR       1    0
CTTTCTCAGTTGAAGAAGCCG     LSQLKKP       1    0
CTTTCTCAGTTTTCGCCTAGG     LSQFSPR       1    0
CTTTCTCATAAGCCGAATTAT     LSHKPNY       1    0
CTTTCTCATAATCATCGTAGT     LSHNHRS       1    0
CTTTCTCATAATCTGGCTTCT     LSHNLAS       1    0
CTTTCTCATAATTAGACTCTT     LSHNQTL       1    0
CTTTCTCATACGAAGTATCCG     LSHTKYP       1    0
CTTTCTCATACGACTGGTAAG     LSHTTGK       1    0
CTTTCTCATAGGTCGCATCTG     LSHRSHL       1    0
CTTTCTCATAGGTCGCATCTT     LSHRSHL       1    0
CTTTCTCATAGGTTGTCGAAT     LSHRLSN       1    0
CTTTCTCATAGTCCTGGGCCT     LSHSPGP       1    0
CTTTCTCATAGTGATCGGAGT     LSHSDRS       1    0
CTTTCTCATATGAATAAGTCT     LSHMNKS       1    0
CTTTCTCATATGACGTATCTG     LSHMTYL       1    0
CTTTCTCATCAGTATAATGAA     LSHQYNE       1    0
CTTTCTCATCAGTATAATGAT     LSHQYND       1    0
CTTTCTCATCAGTTGCATCCT     LSHQLHP       1    0
CTTTCTCATCCGCTTCAGAAA     LSHPLQK       1    0
CTTTCTCATCCTATTAAGCAT     LSHPIKH       1    0
CTTTCTCATCTGCCGGGTCCT     LSHLPGP       1    0
CTTTCTCATCTTAATAATTCT     LSHLNNS       1    0
CTTTCTCATGAGTCTCTTTAT     LSHESLY       1    0
CTTTCTCATGATCCTCATTCG     LSHDPHS       1    0
CTTTCTCATGATCTTAGTGTT     LSHDLSV       1    0
CTTTCTCATGATGATCCTATT     LSHDDPI       1    0
CTTTCTCATGCTAATGGGCAG     LSHANGQ       1    0
CTTTCTCATGTGAGTGTGAAG     LSHVSVK       1    0
CTTTCTCATTATACTTCTCCG     LSHYTSP       1    0
CTTTCTCATTGGATTCATTCG     LSHWIHS       1    0
CTTTCTCATTTTACGACGAGT     LSHFTTS       1    0
CTTTCTCATTTTAGTCCTCCG     LSHFSPP       1    0
CTTTCTCATTTTCGTTTTCCT     LSHFRFP       1    0
CTTTCTCCGAAGGATATTATG     LSPKDIM       1    0
CTTTCTCCGAATTTGCGGGCA     LSPNLRA       1    0
CTTTCTCCGAATTTGCGGGCT     LSPNLRA       1    0
CTTTCTCCGACTACTCGGGTT     LSPTTRV       1    0
CTTTCTCCGACTATTCATTCG     LSPTIHS       1    0
CTTTCTCCGAGTAGGCATGGG     LSPSRHG       1    0
CTTTCTCCGAGTCTGGCGCGT     LSPSLAR       1    0
CTTTCTCCGAGTGCGAAGTGG     LSPSAKW       1    0
CTTTCTCCGAGTTTTTCGCCG     LSPSFSP       1    0
CTTTCTCCGATGACTATTCGT     LSPMTIR       1    0
CTTTCTCCGATGCCGGCGAAG     LSPMPAK       1    0
CTTTCTCCGATTGATCTTGTG     LSPIDLV       1    0
CTTTCTCCGCCGTCGTATTAT     LSPPSYY       1    0
CTTTCTCCGCGTCTTTTGATG     LSPRLLM       1    0
CTTTCTCCGCGTGCTGTTACG     LSPRAVT       1    0
CTTTCTCCGCTGTCGCTGCCG     LSPLSLP       1    0
CTTTCTCCGCTTTATACTAAG     LSPLYTK       1    0
CTTTCTCCGGATACGGCTGGG     LSPDTAG       1    0
CTTTCTCCGGATATGGCTGTG     LSPDMAV       1    0
CTTTCTCCGGCTGATTATTTG     LSPADYL       1    0
CTTTCTCCGGTGTCTACGTTG     LSPVSTL       1    0
CTTTCTCCGTCTGGTCCTCTG     LSPSGPL       1    0
CTTTCTCCGTTGTATTAGGGT     LSPLYQG       1    0
CTTTCTCCTACTCTGTTGTGG     LSPTLLW       1    0
CTTTCTCCTAGTATTAAGCTT     LSPSIKL       1    0
CTTTCTCCTCATGTTACGCCG     LSPHVTP       1    0
CTTTCTCCTCCTGCTGAGGCT     LSPPAEA       1    0
CTTTCTCCTCGGTATTGGCCG     LSPRYWP       1    0
CTTTCTCCTCGTGAGAGTTTG     LSPRESL       1    0
CTTTCTCCTCGTGTGTCGGCT     LSPRVSA       1    0
CTTTCTCCTCTGTTGCAGAAT     LSPLLQN       1    0
CTTTCTCCTCTTCATTGTTGT     LSPLHCC       1    0
CTTTCTCCTGAGACTCTGAAG     LSPETLK       1    0
CTTTCTCCTGATAGTACTGAG     LSPDSTE       1    0
CTTTCTCCTGCGGTGCGTAAT     LSPAVRN       1    0
CTTTCTCCTGCTACGAATAAT     LSPATNN       1    0
CTTTCTCCTGCTCGGCCTGTG     LSPARPV       1    0
CTTTCTCCTGGTACTTAGGAG     LSPGTQE       1    0
CTTTCTCCTGTGTAGAATATT     LSPVQNI       1    0
CTTTCTCCTGTTGATCATAAG     LSPVDHK       1    0
CTTTCTCCTTAGCCGTTGGAT     LSPQPLD       1    0
CTTTCTCCTTATGGTCTTATA     LSPYGLI       1    0
CTTTCTCCTTGTCAGGATACT     LSPCQDT       1    0
CTTTCTCCTTTGCGGGCGCAT     LSPLRAH       1    0
CTTTCTCCTTTTGATCATGTT     LSPFDHV       1    0
CTTTCTCGGACTAATGGGTAT     LSRTNGY       1    0
CTTTCTCGGAGTGAGCCTACG     LSRSEPT       1    0
CTTTCTCGGAGTGAGCCTACT     LSRSEPT       1    0
CTTTCTCGGAGTGATACTAAT     LSRSDTN       1    0
CTTTCTCGGCAGGAGCCGGTT     LSRQEPV       1    0
CTTTCTCGGCTGTTTCCTCGT     LSRLFPR       1    0
CTTTCTCGGGAGTCGGATAGG     LSRESDR       1    0
CTTTCTCGGGCGCAGCTGTAT     LSRAQLY       1    0
CTTTCTCGGGCTGCGGCTATG     LSRAAAM       1    0
CTTTCTCGGGCTGCGGCTTTG     LSRAAAL       1    0
CTTTCTCGGGGGCTGCATACT     LSRGLHT       1    0
CTTTCTCGGGTGCAGGTTGAT     LSRVQVD       1    0
CTTTCTCGGTCGCCTGTGTTG     LSRSPVL       1    0
CTTTCTCGGTGTGAGCCTACG     LSRCEPT       1    0
CTTTCTCGGTTGAATTCGAGT     LSRLNSS       1    0
CTTTCTCGTAATCATTATAAA     LSRNHYK       1    0
CTTTCTCGTACGGAGCTGTAT     LSRTELY       1    0
CTTTCTCGTAGTGAGGGGATG     LSRSEGM       1    0
CTTTCTCGTCAGTTGCATCCG     LSRQLHP       1    0
CTTTCTCGTCATCATCATTCT     LSRHHHS       1    0
CTTTCTCGTGCGAGTACTACT     LSRASTT       1    0
CTTTCTCGTTATACGTGGCCT     LSRYTWP       1    0
CTTTCTCGTTATCATTATAAT     LSRYHYN       1    0
CTTTCTCGTTATGTGTTGTAT     LSRYVLY       1    0
CTTTCTCGTTATTGGAATCAT     LSRYWNH       1    0
CTTTCTCGTTTGCTGGATGAT     LSRLLDD       1    0
CTTTCTCTGAAGAATCCAACA     LSLKNPT       1    0
CTTTCTCTGAAGAATCCTACT     LSLKNPT       1    0
CTTTCTCTGAATCTGGGGAAT     LSLNLGN       1    0
CTTTCTCTGAATGATCCTATT     LSLNDPI       1    0
CTTTCTCTGACGTATACTGAG     LSLTYTE       1    0
CTTTCTCTGAGGCCTTAGGCT     LSLRPQA       1    0
CTTTCTCTGATTCCGCTTTTG     LSLIPLL       1    0
CTTTCTCTGCAGAGTTTGAAT     LSLQSLN       1    0
CTTTCTCTGCAGCTTCCGAAA     LSLQLPK       1    0
CTTTCTCTGCAGCTTCCGAAT     LSLQLPN       1    0
CTTTCTCTGCAGGCTAAGTAT     LSLQAKY       1    0
CTTTCTCTGCAGGCTACTTGG     LSLQATW       1    0
CTTTCTCTGCAGGCTCGTATT     LSLQARI       1    0
CTTTCTCTGCCGAATTTTGAG     LSLPNFE       1    0
CTTTCTCTGCCGTTTCATGGG     LSLPFHG       1    0
CTTTCTCTGCCTAATAGGAAT     LSLPNRN       1    0
CTTTCTCTGCGTCAGGTGCAT     LSLRQVH       1    0
CTTTCTCTGCTGCGTAATGAG     LSLLRNE       1    0
CTTTCTCTGGAGGCGTCGTAG     LSLEASQ       1    0
CTTTCTCTGGCGCGGAGTCCT     LSLARSP       1    0
CTTTCTCTGGGTATGCATGCT     LSLGMHA       1    0
CTTTCTCTGTCTCATGATCTT     LSLSHDL       1    0
CTTTCTCTGTTGTCGTCTGAT     LSLLSSD       1    0
CTTTCTCTTAAGACGACTAGT     LSLKTTS       1    0
CTTTCTCTTACTTCTCATGTT     LSLTSHV       1    0
CTTTCTCTTAGTACTCTGGGT     LSLSTLG       1    0
CTTTCTCTTAGTTCGACTTTG     LSLSSTL       1    0
CTTTCTCTTATGGATGCGCTG     LSLMDAL       1    0
CTTTCTCTTATGGCTCCTAAA     LSLMAPK       1    0
CTTTCTCTTATGGCTCCTAAT     LSLMAPN       1    0
CTTTCTCTTATGTCTAATTCT     LSLMSNS       1    0
CTTTCTCTTCAGCATGTGCAT     LSLQHVH       1    0
CTTTCTCTTCCTTTGTAGGAG     LSLPLQE       1    0
CTTTCTCTTCGGAATGGGACT     LSLRNGT       1    0
CTTTCTCTTCGGTTGGATGTG     LSLRLDV       1    0
CTTTCTCTTCTTACGGCTTCG     LSLLTAS       1    0
CTTTCTCTTCTTATTTTGTCT     LSLLILS       1    0
CTTTCTCTTGAGACTTATGTG     LSLETYV       1    0
CTTTCTCTTGATAATACGAAG     LSLDNTK       1    0
CTTTCTCTTGGGCGGTATACG     LSLGRYT       1    0
CTTTCTCTTGTTTTTGATAAG     LSLVFDK       1    0
CTTTCTCTTTAGAATGTGCCG     LSLQNVP       1    0
CTTTCTCTTTATCGTACTAAT     LSLYRTN       1    0
CTTTCTCTTTTGCGTTGGCAT     LSLLRWH       1    0
CTTTCTGAGAAGACTCCGCCG     LSEKTPP       1    0
CTTTCTGAGACTCAGACTGTT     LSETQTV       1    0
CTTTCTGAGACTCTTGGTGTG     LSETLGV       1    0
CTTTCTGAGAGGGTGAATTTT     LSERVNF       1    0
CTTTCTGAGATGCCTTGTGTT     LSEMPCV       1    0
CTTTCTGAGCAGAGTGTTACT     LSEQSVT       1    0
CTTTCTGAGCAGATGTCGTCT     LSEQMSS       1    0
CTTTCTGAGCCTACGTCTCGG     LSEPTSR       1    0
CTTTCTGAGCGGCATCGTCCG     LSERHRP       1    0
CTTTCTGAGGAGACTACTCCG     LSEETTP       1    0
CTTTCTGAGGAGATGAAGCCT     LSEEMKP       1    0
CTTTCTGAGGCTGTGATGTAG     LSEAVMQ       1    0
CTTTCTGAGTCGCCTACGTAT     LSESPTY       1    0
CTTTCTGAGTCGGGTCTTTAT     LSESGLY       1    0
CTTTCTGAGTTGCCTGGTTTG     LSELPGL       1    0
CTTTCTGAGTTGTGGTATGAT     LSELWYD       1    0
CTTTCTGAGTTTAATTGGAAG     LSEFNWK       1    0
CTTTCTGAGTTTACGCCTAGT     LSEFTPS       1    0
CTTTCTGAGTTTGATAGTGAG     LSEFDSE       1    0
CTTTCTGAGTTTGCGTCTCGT     LSEFASR       1    0
CTTTCTGATACGGGGAAGCTG     LSDTGKL       1    0
CTTTCTGATCATTATTCTGCT     LSDHYSA       1    0
CTTTCTGATCCGAAGCCGACT     LSDPKPT       1    0
CTTTCTGATCTGATTGAGGCG     LSDLIEA       1    0
CTTTCTGATCTTCATATTACG     LSDLHIT       1    0
CTTTCTGATGATGTTCAGCGT     LSDDVQR       1    0
CTTTCTGATGCTATTATTGTG     LSDAIIV       1    0
CTTTCTGATGTTGTGGTGACT     LSDVVVT       1    0
CTTTCTGATGTTTATCTTTAT     LSDVYLY       1    0
CTTTCTGATTCTGAGAGTAAT     LSDSESN       1    0
CTTTCTGATTTGACGCATCCT     LSDLTHP       1    0
CTTTCTGATTTGCCTAATGCG     LSDLPNA       1    0
CTTTCTGATTTGCCTAATGCT     LSDLPNA       1    0
CTTTCTGATTTGCGTTCGTCT     LSDLRSS       1    0
CTTTCTGATTTTGCTGAGTGG     LSDFAEW       1    0
CTTTCTGCGACGCTTTGTATG     LSATLCM       1    0
CTTTCTGCGACTACGCATATT     LSATTHI       1    0
CTTTCTGCGAGGTGAGAGACG     LSAR*ET       1    0
CTTTCTGCGAGGTGTGAGACG     LSARCET       1    0
CTTTCTGCGAGTTATGTTTCT     LSASYVS       1    0
CTTTCTGCGATGCATAGGCTG     LSAMHRL       1    0
CTTTCTGCGCAACCGAGAGAG     LSAQPRE       1    0
CTTTCTGCGCATCTGTAGAAG     LSAHLQK       1    0
CTTTCTGCGCCGATTTCTGTT     LSAPISV       1    0
CTTTCTGCGCGGACGAGTCCG     LSARTSP       1    0
CTTTCTGCGCGGCAGATGAAG     LSARQMK       1    0
CTTTCTGCGCGGGAGACTTGG     LSARETW       1    0
CTTTCTGCGCGTTATGCTCCG     LSARYAP       1    0
CTTTCTGCGCGTTATTTTGAT     LSARYFD       1    0
CTTTCTGCGCTTGCTAATCAT     LSALANH       1    0
CTTTCTGCGCTTTGGTGGCCG     LSALWWP       1    0
CTTTCTGCGGAGGCTGATGTG     LSAEADV       1    0
CTTTCTGCGGCGTATAGTGGT     LSAAYSG       1    0
CTTTCTGCGGCTCATTAGAGT     LSAAHQS       1    0
CTTTCTGCGGCTTATGTGCAT     LSAAYVH       1    0
CTTTCTGCGGGTGGTCAGCGT     LSAGGQR       1    0
CTTTCTGCGTAGCATGTTTTT     LSAQHVF       1    0
CTTTCTGCGTATAAGGGTTTG     LSAYKGL       1    0
CTTTCTGCGTCGGAGAATACG     LSASENT       1    0
CTTTCTGCGTCTTTGGTTTAT     LSASLVY       1    0
CTTTCTGCGTGGGGTCATTCT     LSAWGHS       1    0
CTTTCTGCGTGTCATAATTGT     LSACHNC       1    0
CTTTCTGCGTGTGCTGGTTGT     LSACAGC       1    0
CTTTCTGCGTTGTAGAATCTT     LSALQNL       1    0
CTTTCTGCGTTTCATGAGAAG     LSAFHEK       1    0
CTTTCTGCGTTTCATGGTAGG     LSAFHGR       1    0
CTTTCTGCTAAGATTTCTGGG     LSAKISG       1    0
CTTTCTGCTAAGCCGGGTACG     LSAKPGT       1    0
CTTTCTGCTAATTCGGAACCG     LSANSEP       1    0
CTTTCTGCTACTGGTGCTGCG     LSATGAA       1    0
CTTTCTGCTAGGGATTATAAG     LSARDYK       1    0
CTTTCTGCTAGGGTGGAGGCT     LSARVEA       1    0
CTTTCTGCTAGGTCGGCGCTT     LSARSAL       1    0
CTTTCTGCTCAGAAGTCTTGG     LSAQKSW       1    0
CTTTCTGCTCATACGTGGCTT     LSAHTWL       1    0
CTTTCTGCTCATATTGCTAAG     LSAHIAK       1    0
CTTTCTGCTCATCTGGTGGGG     LSAHLVG       1    0
CTTTCTGCTCCTAAGGGTCTG     LSAPKGL       1    0
CTTTCTGCTCCTCTTGAGTAG     LSAPLEQ       1    0
CTTTCTGCTCGTGGTACGCTG     LSARGTL       1    0
CTTTCTGCTCTGGCTCGGGAT     LSALARD       1    0
CTTTCTGCTCTTGCTAGTACG     LSALAST       1    0
CTTTCTGCTGCGACTGCTTAT     LSAATAY       1    0
CTTTCTGCTGCGCCGGTGTCT     LSAAPVS       1    0
CTTTCTGCTGCGCGGTGTGGT     LSAARCG       1    0
CTTTCTGCTGCGCGTTTGTTG     LSAARLL       1    0
CTTTCTGCTGCTCATTATCTG     LSAAHYL       1    0
CTTTCTGCTGCTTATAAACAA     LSAAYKQ       1    0
CTTTCTGCTGCTTATAATCTT     LSAAYNL       1    0
CTTTCTGCTGCTTCGATTTCT     LSAASIS       1    0
CTTTCTGCTGCTTTGCGGCTG     LSAALRL       1    0
CTTTCTGCTGTGAGTGAGTGT     LSAVSEC       1    0
CTTTCTGCTGTTGTGCATAGT     LSAVVHS       1    0
CTTTCTGCTTAGCTTGCTAGG     LSAQLAR       1    0
CTTTCTGCTTCGAATCCTTAT     LSASNPY       1    0
CTTTCTGCTTGGGCGTCGCTT     LSAWASL       1    0
CTTTCTGCTTTTGATGAGCTG     LSAFDEL       1    0
CTTTCTGCTTTTGTTGGTCAG     LSAFVGQ       1    0
CTTTCTGGGAATGGTCCTACT     LSGNGPT       1    0
CTTTCTGGGAATTGGAAGTCG     LSGNWKS       1    0
CTTTCTGGGACGCCGAGTATT     LSGTPSI       1    0
CTTTCTGGGACGCTTAATGGT     LSGTLNG       1    0
CTTTCTGGGACTGTTCGTTAT     LSGTVRY       1    0
CTTTCTGGGAGGCTTATTGTT     LSGRLIV       1    0
CTTTCTGGGATTACGTATACG     LSGITYT       1    0
CTTTCTGGGCATACTGGGCAT     LSGHTGH       1    0
CTTTCTGGGCATATGGCTCAT     LSGHMAH       1    0
CTTTCTGGGCGTAGTACTACG     LSGRSTT       1    0
CTTTCTGGGCTGAATTTTCTG     LSGLNFL       1    0
CTTTCTGGGGCGGAGCGTTAT     LSGAERY       1    0
CTTTCTGGGGTTAATGTTCAT     LSGVNVH       1    0
CTTTCTGGGTCTTATTTTCGT     LSGSYFR       1    0
CTTTCTGGGTGGAGTCTGCTG     LSGWSLL       1    0
CTTTCTGGGTGGCATACTACT     LSGWHTT       1    0
CTTTCTGGGTGTTTGCCGGCT     LSGCLPA       1    0
CTTTCTGGGTGTTTTAGTGGT     LSGCFSG       1    0
CTTTCTGGTAGGCAGTTTGAG     LSGRQFE       1    0
CTTTCTGGTAGTGATAATCAG     LSGSDNQ       1    0
CTTTCTGGTATGCAGATTGCG     LSGMQIA       1    0
CTTTCTGGTATTACTCCTAAG     LSGITPK       1    0
CTTTCTGGTATTTCGCTGAAA     LSGISLK       1    0
CTTTCTGGTATTTCGCTGAAT     LSGISLN       1    0
CTTTCTGGTCATTGTGCTCCT     LSGHCAP       1    0
CTTTCTGGTCTGTATCCGGGT     LSGLYPG       1    0
CTTTCTGGTCTTAAGATTAAT     LSGLKIN       1    0
CTTTCTGGTCTTCCTATGAGT     LSGLPMS       1    0
CTTTCTGGTCTTTGGGATGTT     LSGLWDV       1    0
CTTTCTGGTGAGTCTTTGCCT     LSGESLP       1    0
CTTTCTGGTGATGGTCATCAT     LSGDGHH       1    0
CTTTCTGGTGCGTTGACGATG     LSGALTM       1    0
CTTTCTGGTGCTGTTATTCTT     LSGAVIL       1    0
CTTTCTGGTTAGGATACTAAG     LSGQDTK       1    0
CTTTCTGGTTATAATCCGAAT     LSGYNPN       1    0
CTTTCTGGTTATCGGTCTGTG     LSGYRSV       1    0
CTTTCTGGTTATGCGACGATG     LSGYATM       1    0
CTTTCTGGTTCTCATACGATG     LSGSHTM       1    0
CTTTCTGGTTCTTCGTTTTAG     LSGSSFQ       1    0
CTTTCTGGTTGGAATAATGGT     LSGWNNG       1    0
CTTTCTGGTTTTCAGCGTGTG     LSGFQRV       1    0
CTTTCTGGTTTTGCGCGTTGG     LSGFARW       1    0
CTTTCTGTGACGAATTATAGT     LSVTNYS       1    0
CTTTCTGTGACGTTGGCTTAT     LSVTLAY       1    0
CTTTCTGTGACGTTTGATCAG     LSVTFDQ       1    0
CTTTCTGTGACTCAGAGGGCT     LSVTQRA       1    0
CTTTCTGTGACTCAGGCTCTG     LSVTQAL       1    0
CTTTCTGTGACTCTTGATTCG     LSVTLDS       1    0
CTTTCTGTGACTGCTCAGATG     LSVTAQM       1    0
CTTTCTGTGACTGCTTATCTG     LSVTAYL       1    0
CTTTCTGTGACTGTTATGGAT     LSVTVMD       1    0
CTTTCTGTGATTTGTGCGATG     LSVICAM       1    0
CTTTCTGTGCAGACGATTGGG     LSVQTIG       1    0
CTTTCTGTGCAGTGTCCGCCT     LSVQCPP       1    0
CTTTCTGTGCCGATGGCTAGT     LSVPMAS       1    0
CTTTCTGTGCCTCAGAGGGCT     LSVPQRA       1    0
CTTTCTGTGCCTGTTAGTACT     LSVPVST       1    0
CTTTCTGTGCGGATTCCGGTT     LSVRIPV       1    0
CTTTCTGTGCGTGATTAGACA     LSVRDQT       1    0
CTTTCTGTGCGTGATTAGACT     LSVRDQT       1    0
CTTTCTGTGGAGCGGTATCAT     LSVERYH       1    0
CTTTCTGTGGATTTGAGTAAT     LSVDLSN       1    0
CTTTCTGTGGTGATTCATTAT     LSVVIHY       1    0
CTTTCTGTGGTGTTGCAGTTT     LSVVLQF       1    0
CTTTCTGTGTATACTATTGCG     LSVYTIA       1    0
CTTTCTGTGTCGCATACGCAG     LSVSHTQ       1    0
CTTTCTGTGTCGCGTGATCCT     LSVSRDP       1    0
CTTTCTGTGTCTACGCATACT     LSVSTHT       1    0
CTTTCTGTGTCTTCGGATCGT     LSVSSDR       1    0
CTTTCTGTGTTTAGGTCGCAG     LSVFRSQ       1    0
CTTTCTGTGTTTATTATTGAT     LSVFIID       1    0
CTTTCTGTGTTTCCTCCTATG     LSVFPPM       1    0
CTTTCTGTTACGATGAGGTTT     LSVTMRF       1    0
CTTTCTGTTACGTGGTCTAAT     LSVTWSN       1    0
CTTTCTGTTAGTCAGCTTGCG     LSVSQLA       1    0
CTTTCTGTTCCTGAGGCGTTG     LSVPEAL       1    0
CTTTCTGTTCGGGAGGTTGTG     LSVREVV       1    0
CTTTCTGTTGATAGTGAGTGT     LSVDSEC       1    0
CTTTCTGTTGATGATCCGCAT     LSVDDPH       1    0
CTTTCTGTTGCTAAGGATGTG     LSVAKDV       1    0
CTTTCTGTTGGGGCGAGGGGT     LSVGARG       1    0
CTTTCTGTTGTGAAGCTTACT     LSVVKLT       1    0
CTTTCTGTTGTGACGCATAGA     LSVVTHR       1    0
CTTTCTGTTGTGACGCATAGT     LSVVTHS       1    0
CTTTCTGTTGTTAAGGATAAG     LSVVKDK       1    0
CTTTCTGTTTATGTGGGTGCT     LSVYVGA       1    0
CTTTCTGTTTATTATCCGCGT     LSVYYPR       1    0
CTTTCTGTTTCGTATACTCTT     LSVSYTL       1    0
CTTTCTGTTTTTCCTTCTCAT     LSVFPSH       1    0
CTTTCTTAGAAGCCGGATATG     LSQKPDM       1    0
CTTTCTTAGACGGTGGAGGAT     LSQTVED       1    0
CTTTCTTAGACGTGGGGTTGG     LSQTWGW       1    0
CTTTCTTAGACTCAGAAGATG     LSQTQKM       1    0
CTTTCTTAGACTTTGAGTCAT     LSQTLSH       1    0
CTTTCTTAGATGCCGGAGTAA     LSQMPE*       1    0
CTTTCTTAGATGCCGGAGTAT     LSQMPEY       1    0
CTTTCTTAGCGGGAGAATAGT     LSQRENS       1    0
CTTTCTTAGCTTCGTCAGTTG     LSQLRQL       1    0
CTTTCTTAGGCTGTGCTTTCT     LSQAVLS       1    0
CTTTCTTAGGGGAATAAGCAT     LSQGNKH       1    0
CTTTCTTAGGTTTTTGCGGTT     LSQVFAV       1    0
CTTTCTTATAGTCCTTATACT     LSYSPYT       1    0
CTTTCTTATATTGCGAAGCCG     LSYIAKP       1    0
CTTTCTTATCAGTTTAGTGAG     LSYQFSE       1    0
CTTTCTTATCATTCTAATTTT     LSYHSNF       1    0
CTTTCTTATCCTGTGTCGAAT     LSYPVSN       1    0
CTTTCTTATGAGGAGGTTAAG     LSYEEVK       1    0
CTTTCTTATGAGGGGAAGACG     LSYEGKT       1    0
CTTTCTTATGCTCCTCTTGGT     LSYAPLG       1    0
CTTTCTTATGGTACTAGTAGA     LSYGTSR       1    0
CTTTCTTATGTTGCGCTGGAT     LSYVALD       1    0
CTTTCTTATTCGTATCGTCTT     LSYSYRL       1    0
CTTTCTTATTCTATTAGTGCG     LSYSISA       1    0
CTTTCTTATTGGAAGTTTGAT     LSYWKFD       1    0
CTTTCTTCGAAGAATCATGCT     LSSKNHA       1    0
CTTTCTTCGAAGTGTTCTGAG     LSSKCSE       1    0
CTTTCTTCGAATATTTTTGCG     LSSNIFA       1    0
CTTTCTTCGAATGCTGGTGAT     LSSNAGD       1    0
CTTTCTTCGATGAGTCGTGCA     LSSMSRA       1    0
CTTTCTTCGATGAGTCGTGCT     LSSMSRA       1    0
CTTTCTTCGATTTATTCGTCT     LSSIYSS       1    0
CTTTCTTCGATTTGGAAGACT     LSSIWKT       1    0
CTTTCTTCGCCGAAGTATGAG     LSSPKYE       1    0
CTTTCTTCGCCGCAGAATAAA     LSSPQNK       1    0
CTTTCTTCGCCGCAGAATAAT     LSSPQNN       1    0
CTTTCTTCGCCGTCGGTTCAG     LSSPSVQ       1    0
CTTTCTTCGCCGTCGGTTCAT     LSSPSVH       1    0
CTTTCTTCGCGGTTGCTGCAT     LSSRLLH       1    0
CTTTCTTCGCGTAGTTTTGGA     LSSRSFG       1    0
CTTTCTTCGCGTAGTTTTGGT     LSSRSFG       1    0
CTTTCTTCGCTGAAGTATAAG     LSSLKYK       1    0
CTTTCTTCGGGTCCGACGGGG     LSSGPTG       1    0
CTTTCTTCGGGTTTTCTTATG     LSSGFLM       1    0
CTTTCTTCGGTGGCGTGGTGT     LSSVAWC       1    0
CTTTCTTCGGTTAAGTTTGCA     LSSVKFA       1    0
CTTTCTTCGTATAGGAATAAT     LSSYRNN       1    0
CTTTCTTCGTATATTTTTGCG     LSSYIFA       1    0
CTTTCTTCGTGGAAGCCTCTT     LSSWKPL       1    0
CTTTCTTCGTTGGCTGGGCGG     LSSLAGR       1    0
CTTTCTTCTACGTTTGATGTT     LSSTFDV       1    0
CTTTCTTCTACTCCTGGGTAT     LSSTPGY       1    0
CTTTCTTCTAGTAGGTATAAT     LSSSRYN       1    0
CTTTCTTCTAGTATGATGTCT     LSSSMMS       1    0
CTTTCTTCTATGATTGCTAGG     LSSMIAR       1    0
CTTTCTTCTATTATGAGTGCT     LSSIMSA       1    0
CTTTCTTCTATTGGGCATACG     LSSIGHT       1    0
CTTTCTTCTCCGCCGAAGCTG     LSSPPKL       1    0
CTTTCTTCTCCGTATGCTCGG     LSSPYAR       1    0
CTTTCTTCTCCTTATCGTGCG     LSSPYRA       1    0
CTTTCTTCTCTTGTTGGGATT     LSSLVGI       1    0
CTTTCTTCTGCGAAGTGGCAT     LSSAKWH       1    0
CTTTCTTCTGCGAGTATGAGG     LSSASMR       1    0
CTTTCTTCTGCGAGTATGAGT     LSSASMS       1    0
CTTTCTTCTGCGCCTCCGGTG     LSSAPPV       1    0
CTTTCTTCTGTGCATACGTTG     LSSVHTL       1    0
CTTTCTTCTTCGATTGCGCAG     LSSSIAQ       1    0
CTTTCTTCTTCTGGGCAGCAT     LSSSGQH       1    0
CTTTCTTCTTCTGTTCGGTAG     LSSSVRQ       1    0
CTTTCTTCTTGGCAGCCTGAT     LSSWQPD       1    0
CTTTCTTCTTTGAAGATGCCG     LSSLKMP       1    0
CTTTCTTCTTTTATTACGGAT     LSSFITD       1    0
CTTTCTTGGACGGATATGCTG     LSWTDML       1    0
CTTTCTTGGAGGGCGATTGTG     LSWRAIV       1    0
CTTTCTTGGAGGGGTTGGATG     LSWRGWM       1    0
CTTTCTTGGATGTAGGTGCCG     LSWMQVP       1    0
CTTTCTTGGCCTGTTAGTCCT     LSWPVSP       1    0
CTTTCTTGGCGTTATGATTCG     LSWRYDS       1    0
CTTTCTTGGCTGCATGCTTCG     LSWLHAS       1    0
CTTTCTTGGCTGGTGCCTTCG     LSWLVPS       1    0
CTTTCTTGGCTTGAGAGGAAG     LSWLERK       1    0
CTTTCTTGGCTTGCTAGGACT     LSWLART       1    0
CTTTCTTGGGAGAGGAATCGG     LSWERNR       1    0
CTTTCTTGGGATCCGTCTCGT     LSWDPSR       1    0
CTTTCTTGGGCGTGTATGATG     LSWACMM       1    0
CTTTCTTGGTAGGGTGAGCGA     LSWQGER       1    0
CTTTCTTGGTTGGGTGTGCGT     LSWLGVR       1    0
CTTTCTTGGTTTCCGTATAAT     LSWFPYN       1    0
CTTTCTTGGTTTTCTGGGTTG     LSWFSGL       1    0
CTTTCTTGTAATAATAGTATG     LSCNNSM       1    0
CTTTCTTGTACTAAGTCTACG     LSCTKST       1    0
CTTTCTTGTACTTCTGGGTGT     LSCTSGC       1    0
CTTTCTTGTCATAAGCGTGAG     LSCHKRE       1    0
CTTTCTTGTTCTCATTGTTCT     LSCSHCS       1    0
CTTTCTTTGAAGATGGGTCAT     LSLKMGH       1    0
CTTTCTTTGAAGTATCCTCAG     LSLKYPQ       1    0
CTTTCTTTGAAGTATCCTCAT     LSLKYPH       1    0
CTTTCTTTGAATTTGACTAAT     LSLNLTN       1    0
CTTTCTTTGACGAATGCTCTT     LSLTNAL       1    0
CTTTCTTTGACGATTCGTGCG     LSLTIRA       1    0
CTTTCTTTGACTGATACTCGT     LSLTDTR       1    0
CTTTCTTTGCAGACTCGGGCA     LSLQTRA       1    0
CTTTCTTTGCAGACTCGGGCT     LSLQTRA       1    0
CTTTCTTTGCAGATTTGGCGT     LSLQIWR       1    0
CTTTCTTTGCCTTTGCCTAAT     LSLPLPN       1    0
CTTTCTTTGCGGATTATTGGT     LSLRIIG       1    0
CTTTCTTTGCGGGAGAATAGT     LSLRENS       1    0
CTTTCTTTGCGTGTGCATCTT     LSLRVHL       1    0
CTTTCTTTGCTGTATCAGTCG     LSLLYQS       1    0
CTTTCTTTGGAGCAGCATTTT     LSLEQHF       1    0
CTTTCTTTGGGGTCTAAGCAT     LSLGSKH       1    0
CTTTCTTTGGTTGATCCTGCT     LSLVDPA       1    0
CTTTCTTTGTCGGAGTGTCAT     LSLSECH       1    0
CTTTCTTTGTCTAATCAGGCG     LSLSNQA       1    0
CTTTCTTTGTTTATTGAGAAT     LSLFIEN       1    0
CTTTCTTTTAATCTTCCGAGT     LSFNLPS       1    0
CTTTCTTTTACTCATCGTGCT     LSFTHRA       1    0
CTTTCTTTTAGTATGTTGCTG     LSFSMLL       1    0
CTTTCTTTTAGTCCTAGGCCT     LSFSPRP       1    0
CTTTCTTTTATTCCGATAAAG     LSFIPIK       1    0
CTTTCTTTTCCGAATCTTCAG     LSFPNLQ       1    0
CTTTCTTTTCCGGATTGGTCT     LSFPDWS       1    0
CTTTCTTTTCTGACTTTTACG     LSFLTFT       1    0
CTTTCTTTTCTTGGGCGTACT     LSFLGRT       1    0
CTTTCTTTTGCTGCTCATCAG     LSFAAHQ       1    0
CTTTCTTTTGTTACTAATAAG     LSFVTNK       1    0
CTTTCTTTTGTTTATGCTTCG     LSFVYAS       1    0
CTTTCTTTTGTTTATGCTTCT     LSFVYAS       1    0
CTTTCTTTTTCTCAGGAGAGG     LSFSQER       1    0
CTTTCTTTTTGGGGTAGGAAT     LSFWGRN       1    0
CTTTCTTTTTTGTAGATTGTG     LSFLQIV       1    0
CTTTCTTTTTTTATGAAGACT     LSFFMKT       1    0
CTTTGGAAGAAGGTGGAGGGT     LWKKVEG       1    0
CTTTGGAAGACGTCTACTACT     LWKTSTT       1    0
CTTTGGAAGACTATTGATTAT     LWKTIDY       1    0
CTTTGGAAGACTCATGCTGTG     LWKTHAV       1    0
CTTTGGAAGACTTCGTTTAGT     LWKTSFS       1    0
CTTTGGAAGCCTATTATTCCG     LWKPIIP       1    0
CTTTGGAAGCCTTCGCATCTG     LWKPSHL       1    0
CTTTGGAAGCTGCAGCGGAAT     LWKLQRN       1    0
CTTTGGAAGCTTGCGGATCCT     LWKLADP       1    0
CTTTGGAAGCTTTTGTGTTGT     LWKLLCC       1    0
CTTTGGAAGGATCATGCGAAT     LWKDHAN       1    0
CTTTGGAAGGGGACTGATTAT     LWKGTDY       1    0
CTTTGGAAGGTGTAGAATACT     LWKVQNT       1    0
CTTTGGAAGGTTAGTCATACG     LWKVSHT       1    0
CTTTGGAAGGTTCCTGTTAGT     LWKVPVS       1    0
CTTTGGAAGTCGAATGTTGCT     LWKSNVA       1    0
CTTTGGAAGTCGCAGGATACG     LWKSQDT       1    0
CTTTGGAAGTCGCATATGACG     LWKSHMT       1    0
CTTTGGAAGTGGATTGCGGAT     LWKWIAD       1    0
CTTTGGAAGTTGATGCCGATT     LWKLMPI       1    0
CTTTGGAAGTTGCTTGCGCAT     LWKLLAH       1    0
CTTTGGAAGTTTCTGACGAGG     LWKFLTR       1    0
CTTTGGAATAATAATCGTGAT     LWNNNRD       1    0
CTTTGGAATAATTTTGCGCTG     LWNNFAL       1    0
CTTTGGAATACTCCGGTTACG     LWNTPVT       1    0
CTTTGGAATACTGTTACTAAG     LWNTVTK       1    0
CTTTGGAATAGTACTAGGTAT     LWNSTRY       1    0
CTTTGGAATAGTCAGATTCCT     LWNSQIP       1    0
CTTTGGAATATTAGGACGCCT     LWNIRTP       1    0
CTTTGGAATATTATTTCTCCT     LWNIISP       1    0
CTTTGGAATCAGTTTCATCCT     LWNQFHP       1    0
CTTTGGAATCCGCAGATTACG     LWNPQIT       1    0
CTTTGGAATCCGTTGTCGGTT     LWNPLSV       1    0
CTTTGGAATGAGCCTAGGCTG     LWNEPRL       1    0
CTTTGGAATGATCTGTCTCTT     LWNDLSL       1    0
CTTTGGAATGCTATTACGTAT     LWNAITY       1    0
CTTTGGAATGTGCCTTGTATT     LWNVPCI       1    0
CTTTGGAATGTTACTACGTCG     LWNVTTS       1    0
CTTTGGAATGTTCAGCAGAAT     LWNVQQN       1    0
CTTTGGAATTCTTGGTAGCTG     LWNSWQL       1    0
CTTTGGACGAATGGTAATGGG     LWTNGNG       1    0
CTTTGGACGACTTATATTAAG     LWTTYIK       1    0
CTTTGGACGAGGAATATGGAG     LWTRNME       1    0
CTTTGGACGAGTACTATTTTG     LWTSTIL       1    0
CTTTGGACGATTTCGAGTATG     LWTISSM       1    0
CTTTGGACGCAGCATAATCGG     LWTQHNR       1    0
CTTTGGACGCATACTCAGAGG     LWTHTQR       1    0
CTTTGGACGCATTCGGTGATT     LWTHSVI       1    0
CTTTGGACGCCGACTACTAAG     LWTPTTK       1    0
CTTTGGACGCCGCCGCGGGCG     LWTPPRA       1    0
CTTTGGACGCCGCGTACTGCT     LWTPRTA       1    0
CTTTGGACGCTTACTAGGTCT     LWTLTRS       1    0
CTTTGGACGGAGACGATTAAT     LWTETIN       1    0
CTTTGGACGGAGCTTCATCAG     LWTELHQ       1    0
CTTTGGACGGTGCTTACGTAT     LWTVLTY       1    0
CTTTGGACGTAGGCTAATCCT     LWTQANP       1    0
CTTTGGACGTAGTTGACTCCT     LWTQLTP       1    0
CTTTGGACGTATGGTAATGGG     LWTYGNG       1    0
CTTTGGACGTGGACGTAGATG     LWTWTQM       1    0
CTTTGGACGTGGACGTGGTGG     LWTWTWW       1    0
CTTTGGACTAATTAGGAGAGG     LWTNQER       1    0
CTTTGGACTAGGATTTATAGT     LWTRIYS       1    0
CTTTGGACTAGTATGTATGCT     LWTSMYA       1    0
CTTTGGACTATGCGGGCGTTT     LWTMRAF       1    0
CTTTGGACTATTACGACTCTG     LWTITTL       1    0
CTTTGGACTCATAGGCTGAGG     LWTHRLR       1    0
CTTTGGACTCCGAGTATGCCG     LWTPSMP       1    0
CTTTGGACTCCGGGGCGTGGT     LWTPGRG       1    0
CTTTGGACTCGGATGGGGTAT     LWTRMGY       1    0
CTTTGGACTGAGCCTTGGACT     LWTEPWT       1    0
CTTTGGACTGAGCGTGCGTTG     LWTERAL       1    0
CTTTGGACTGAGCGTGTTACT     LWTERVT       1    0
CTTTGGACTGATTAGACGCTT     LWTDQTL       1    0
CTTTGGACTGCGCATGTTTAG     LWTAHVQ       1    0
CTTTGGACTGTGCAGTCTCGT     LWTVQSR       1    0
CTTTGGACTTATCCGAGGCAT     LWTYPRH       1    0
CTTTGGACTTATGGGGATACT     LWTYGDT       1    0
CTTTGGACTTCGGCTTCTTTG     LWTSASL       1    0
CTTTGGACTTGGGGTGGTGAT     LWTWGGD       1    0
CTTTGGACTTTTCCGCCTGCG     LWTFPPA       1    0
CTTTGGAGGATGCCTTCGCAG     LWRMPSQ       1    0
CTTTGGAGGCATGTGCATATT     LWRHVHI       1    0
CTTTGGAGGCCGGAGTTGAAT     LWRPELN       1    0
CTTTGGAGGCCTGGTAGTTTT     LWRPGSF       1    0
CTTTGGAGGGATACTGATAGT     LWRDTDS       1    0
CTTTGGAGGGGGAGTGCTCTG     LWRGSAL       1    0
CTTTGGAGGTGTAATACGTAT     LWRCNTY       1    0
CTTTGGAGGTTGAATGAGTAG     LWRLNEQ       1    0
CTTTGGAGGTTTGATTCTTAT     LWRFDSY       1    0
CTTTGGAGGTTTGCGGGGCTT     LWRFAGL       1    0
CTTTGGAGTAATCGTATGCTT     LWSNRML       1    0
CTTTGGAGTACGATTATTCCG     LWSTIIP       1    0
CTTTGGAGTCAGCCGCTTTCT     LWSQPLS       1    0
CTTTGGAGTCCGCAGAGGAAG     LWSPQRK       1    0
CTTTGGAGTCCGGATAGGTAG     LWSPDRQ       1    0
CTTTGGAGTCGGAAGCTGCCT     LWSRKLP       1    0
CTTTGGAGTCGTCTTCCGGCG     LWSRLPA       1    0
CTTTGGAGTGATAATAGTTTT     LWSDNSF       1    0
CTTTGGAGTGATACGGATGAT     LWSDTDD       1    0
CTTTGGAGTGCGTCTTAGGCG     LWSASQA       1    0
CTTTGGAGTGGGAGGGTGATG     LWSGRVM       1    0
CTTTGGAGTGGGATGGATCGT     LWSGMDR       1    0
CTTTGGAGTGGGGTTTTTCAT     LWSGVFH       1    0
CTTTGGAGTGTGATTAGTGCG     LWSVISA       1    0
CTTTGGAGTGTTAAGATGTAT     LWSVKMY       1    0
CTTTGGAGTTATGTGCATAAT     LWSYVHN       1    0
CTTTGGAGTTCGCAGAAGTTG     LWSSQKL       1    0
CTTTGGAGTTCGGATATTGAG     LWSSDIE       1    0
CTTTGGAGTTGGTCGAGTCCT     LWSWSSP       1    0
CTTTGGAGTTGTGATTGTCTG     LWSCDCL       1    0
CTTTGGAGTTTTCGGATGACG     LWSFRMT       1    0
CTTTGGATGACGCCTAGTGAT     LWMTPSD       1    0
CTTTGGATGACTCAGAATTGG     LWMTQNW       1    0
CTTTGGATGACTTTTTCGCGT     LWMTFSR       1    0
CTTTGGATGCCGCCTTTTTAT     LWMPPFY       1    0
CTTTGGATGCCGTATAAGAAG     LWMPYKK       1    0
CTTTGGATGCCTCAGATTCCG     LWMPQIP       1    0
CTTTGGATGCCTCCGACTGTT     LWMPPTV       1    0
CTTTGGATGCGGAGTGTGCAG     LWMRSVQ       1    0
CTTTGGATGCTTACGCAGCCT     LWMLTQP       1    0
CTTTGGATGCTTACTGGGAAT     LWMLTGN       1    0
CTTTGGATGGAGGCTTTGAAG     LWMEALK       1    0
CTTTGGATGGTTAGGAGTAAG     LWMVRSK       1    0
CTTTGGATGTATAATGGTCAG     LWMYNGQ       1    0
CTTTGGATGTCTGTTGCGCTT     LWMSVAL       1    0
CTTTGGATGTGTGGTTATTGA     LWMCGY*       1    0
CTTTGGATGTGTGGTTATTGT     LWMCGYC       1    0
CTTTGGATTAATACGCTGTCG     LWINTLS       1    0
CTTTGGATTACTAGGGGTCTG     LWITRGL       1    0
CTTTGGATTACTCCGACGTAG     LWITPTQ       1    0
CTTTGGATTAGGGGTGAGACT     LWIRGET       1    0
CTTTGGATTATTTCTACGCGG     LWIISTR       1    0
CTTTGGATTCAGAAGCCTCAG     LWIQKPQ       1    0
CTTTGGATTCCGCCTTGGCCT     LWIPPWP       1    0
CTTTGGATTCCTGGTTCTATG     LWIPGSM       1    0
CTTTGGATTCGTATTCAGGGT     LWIRIQG       1    0
CTTTGGATTGAGCTTGCTCTT     LWIELAL       1    0
CTTTGGATTGATGAGGTGGTT     LWIDEVV       1    0
CTTTGGATTGCGCATGCTTTG     LWIAHAL       1    0
CTTTGGATTTCGCCGGAGCCT     LWISPEP       1    0
CTTTGGATTTCTCTGGTTCCG     LWISLVP       1    0
CTTTGGATTTGTCTTCATTAT     LWICLHY       1    0
CTTTGGATTTTTCAGATGGTT     LWIFQMV       1    0
CTTTGGCAGAATCAGCAGGGT     LWQNQQG       1    0
CTTTGGCAGACGGCTCTGTTT     LWQTALF       1    0
CTTTGGCAGCAGACTAAGCGG     LWQQTKR       1    0
CTTTGGCAGCAGGGTAATTGG     LWQQGNW       1    0
CTTTGGCAGCAGGTTCTGCCT     LWQQVLP       1    0
CTTTGGCAGCAGGTTTATCCG     LWQQVYP       1    0
CTTTGGCAGCATGAGCGTTCT     LWQHERS       1    0
CTTTGGCAGCCGCGTTGGATT     LWQPRWI       1    0
CTTTGGCAGCTGCAGCCGAAG     LWQLQPK       1    0
CTTTGGCAGCTGGTTTATCCG     LWQLVYP       1    0
CTTTGGCAGGCGTGGCATGCG     LWQAWHA       1    0
CTTTGGCAGGCTAGTTGGCTG     LWQASWL       1    0
CTTTGGCAGGGGCCTGCGACT     LWQGPAT       1    0
CTTTGGCAGGTGATGGGGAAG     LWQVMGK       1    0
CTTTGGCAGGTGTGGGGTATG     LWQVWGM       1    0
CTTTGGCAGTATCATACTGTG     LWQYHTV       1    0
CTTTGGCAGTTGATGGATATG     LWQLMDM       1    0
CTTTGGCAGTTTACGAATAAT     LWQFTNN       1    0
CTTTGGCAGTTTGCTGCTGAG     LWQFAAE       1    0
CTTTGGCAGTTTTTGACGCAT     LWQFLTH       1    0
CTTTGGCATAAGCTTAGGATG     LWHKLRM       1    0
CTTTGGCATAAGTTTAGTAGG     LWHKFSR       1    0
CTTTGGCATAATGTGTAGAGG     LWHNVQR       1    0
CTTTGGCATACGACTCCGACG     LWHTTPT       1    0
CTTTGGCATACTATGACGCAT     LWHTMTH       1    0
CTTTGGCATACTCTGCTGCTG     LWHTLLL       1    0
CTTTGGCATAGGTGGAGTTAT     LWHRWSY       1    0
CTTTGGCATATGACTCCGAAT     LWHMTPN       1    0
CTTTGGCATATGCCGCTTCCT     LWHMPLP       1    0
CTTTGGCATATTCCGACTCAT     LWHIPTH       1    0
CTTTGGCATATTGGGACTAAT     LWHIGTN       1    0
CTTTGGCATCCGCCTAAGGCG     LWHPPKA       1    0
CTTTGGCATCGTCCGTATATG     LWHRPYM       1    0
CTTTGGCATGCGGCGAATCTT     LWHAANL       1    0
CTTTGGCATGGTGGGACGCAG     LWHGGTQ       1    0
CTTTGGCATGTGTCTAATCCT     LWHVSNP       1    0
CTTTGGCATTAGGTGATGCGG     LWHQVMR       1    0
CTTTGGCATTATTTTTATAAG     LWHYFYK       1    0
CTTTGGCATTCTACGAGTTAT     LWHSTSY       1    0
CTTTGGCATTCTATGACGCAT     LWHSMTH       1    0
CTTTGGCATTTTTTGCATTAG     LWHFLHQ       1    0
CTTTGGCCGACGGAGAATTGG     LWPTENW       1    0
CTTTGGCCGACGTTGTCGGGT     LWPTLSG       1    0
CTTTGGCCGACTAATAATCTT     LWPTNNL       1    0
CTTTGGCCGAGGGGTTTTCCG     LWPRGFP       1    0
CTTTGGCCGAGGGTGGCTGAT     LWPRVAD       1    0
CTTTGGCCGAGTCATCTGATT     LWPSHLI       1    0
CTTTGGCCGCATACGGGTAGT     LWPHTGS       1    0
CTTTGGCCGCATACGTATTGG     LWPHTYW       1    0
CTTTGGCCGCATCCGCAGGCT     LWPHPQA       1    0
CTTTGGCCGCCGTCGGGGACT     LWPPSGT       1    0
CTTTGGCCGCGGTGGAATCCT     LWPRWNP       1    0
CTTTGGCCGCGGTTTCCGTTT     LWPRFPF       1    0
CTTTGGCCGCTGACGCTTGCG     LWPLTLA       1    0
CTTTGGCCGCTTCCGCAGGCT     LWPLPQA       1    0
CTTTGGCCGGAGGCGTTGAAG     LWPEALK       1    0
CTTTGGCCGGTTAAGATGATT     LWPVKMI       1    0
CTTTGGCCGGTTTCTAGTCCG     LWPVSSP       1    0
CTTTGGCCGTATAGTGTGATT     LWPYSVI       1    0
CTTTGGCCGTCGATTATTCGG     LWPSIIR       1    0
CTTTGGCCGTCGCGGTAGATT     LWPSRQI       1    0
CTTTGGCCGTCTTATTGGAAT     LWPSYWN       1    0
CTTTGGCCGTGGTTTTAGATT     LWPWFQI       1    0
CTTTGGCCGTTTACGGATTCT     LWPFTDS       1    0
CTTTGGCCTAAGACGAGTACG     LWPKTST       1    0
CTTTGGCCTAAGTTGCGTCAT     LWPKLRH       1    0
CTTTGGCCTAATCCGGATAGG     LWPNPDR       1    0
CTTTGGCCTATGCCTCTGGTT     LWPMPLV       1    0
CTTTGGCCTATGCCTGTTATT     LWPMPVI       1    0
CTTTGGCCTCATGATCGGGCT     LWPHDRA       1    0
CTTTGGCCTCGGACTACTCCG     LWPRTTP       1    0
CTTTGGCCTCGGCATTCTGAG     LWPRHSE       1    0
CTTTGGCCTCTGCCGTCGCGG     LWPLPSR       1    0
CTTTGGCCTGCGTCTTCGGCG     LWPASSA       1    0
CTTTGGCCTGGTAAGGATGTG     LWPGKDV       1    0
CTTTGGCCTGTGAGTGGGCTG     LWPVSGL       1    0
CTTTGGCCTGTTCAGCGGATG     LWPVQRM       1    0
CTTTGGCCTGTTGATACGTTT     LWPVDTF       1    0
CTTTGGCCTTATGGGAAGGTT     LWPYGKV       1    0
CTTTGGCCTTCTGCTTAGATG     LWPSAQM       1    0
CTTTGGCCTTCTTTTCAGATT     LWPSFQI       1    0
CTTTGGCCTTGGCTTGGTGTG     LWPWLGV       1    0
CTTTGGCCTTTGCAGTCGGGT     LWPLQSG       1    0
CTTTGGCGGACTCAGCTTGAT     LWRTQLD       1    0
CTTTGGCGGAGTCCGGAGAAT     LWRSPEN       1    0
CTTTGGCGGATTGATTTTTGG     LWRIDFW       1    0
CTTTGGCGGCAGCATATTATG     LWRQHIM       1    0
CTTTGGCGGCTGCCTCTGCAT     LWRLPLH       1    0
CTTTGGCGGGAGCCTCATGCG     LWREPHA       1    0
CTTTGGCGGGATATGCCGCGG     LWRDMPR       1    0
CTTTGGCGGGTTCATGGTACG     LWRVHGT       1    0
CTTTGGCGGTATCTTAATGCT     LWRYLNA       1    0
CTTTGGCGGTATGGTTTTCCG     LWRYGFP       1    0
CTTTGGCGGTCGCATCCTGCG     LWRSHPA       1    0
CTTTGGCGGTCTGATTATGAG     LWRSDYE       1    0
CTTTGGCGTAATGAGACTGTT     LWRNETV       1    0
CTTTGGCGTAATGATGTGCGG     LWRNDVR       1    0
CTTTGGCGTACGGAGTCGCAT     LWRTESH       1    0
CTTTGGCGTACTATGGTTAAT     LWRTMVN       1    0
CTTTGGCGTACTGATTTGGCG     LWRTDLA       1    0
CTTTGGCGTAGTTTTGTGCTT     LWRSFVL       1    0
CTTTGGCGTATGATGGATCGG     LWRMMDR       1    0
CTTTGGCGTCATGATACTTAT     LWRHDTY       1    0
CTTTGGCGTCCGCAGTCTGTT     LWRPQSV       1    0
CTTTGGCGTCCTATGGGGCAG     LWRPMGQ       1    0
CTTTGGCGTGAGATGTATCAG     LWREMYQ       1    0
CTTTGGCGTGATCAGTATACT     LWRDQYT       1    0
CTTTGGCGTGCGAGTACGCAT     LWRASTH       1    0
CTTTGGCGTGTGCCTGATTTT     LWRVPDF       1    0
CTTTGGCGTGTTTCGAATTAT     LWRVSNY       1    0
CTTTGGCGTTATGGGCCTTAT     LWRYGPY       1    0
CTTTGGCGTTCGACTACTCCT     LWRSTTP       1    0
CTTTGGCTGACGAATAAGGTG     LWLTNKV       1    0
CTTTGGCTGCAGGCTAGTACT     LWLQAST       1    0
CTTTGGCTGCATATTGCTGCT     LWLHIAA       1    0
CTTTGGCTGCCTATTCAGAGG     LWLPIQR       1    0
CTTTGGCTGCGTACGAATGGT     LWLRTNG       1    0
CTTTGGCTGTATCCGGTGGTT     LWLYPVV       1    0
CTTTGGCTTAAGACTGATAGT     LWLKTDS       1    0
CTTTGGCTTAATGGGATGTAT     LWLNGMY       1    0
CTTTGGCTTACGCGTGAGCCG     LWLTREP       1    0
CTTTGGCTTCCTCTTGGGGGT     LWLPLGG       1    0
CTTTGGCTTGATGCTCTGGCT     LWLDALA       1    0
CTTTGGCTTGATTATTCGTTT     LWLDYSF       1    0
CTTTGGCTTGCTATGTAGGCG     LWLAMQA       1    0
CTTTGGCTTGTTGCTCTGGCT     LWLVALA       1    0
CTTTGGGAGAATATGGCTTGG     LWENMAW       1    0
CTTTGGGAGACGACTCAGGCT     LWETTQA       1    0
CTTTGGGAGACGGTTGAGTAG     LWETVEQ       1    0
CTTTGGGAGACTATTAAGTAG     LWETIKQ       1    0
CTTTGGGAGAGGACGCATCTG     LWERTHL       1    0
CTTTGGGAGAGTCGTCAGTAT     LWESRQY       1    0
CTTTGGGAGCCGCCTAGTCGT     LWEPPSR       1    0
CTTTGGGAGCCGGGTCAGGCT     LWEPGQA       1    0
CTTTGGGAGCGTAATGGGACG     LWERNGT       1    0
CTTTGGGAGGCTAATCATGGG     LWEANHG       1    0
CTTTGGGAGGCTCCTACGAGT     LWEAPTS       1    0
CTTTGGGAGGCTCTTGAGCGT     LWEALER       1    0
CTTTGGGAGGCTGAGTGGGTT     LWEAEWV       1    0
CTTTGGGAGTATACTGAGGAT     LWEYTED       1    0
CTTTGGGAGTGGATTATGGAT     LWEWIMD       1    0
CTTTGGGAGTTTAAGAAGGGG     LWEFKKG       1    0
CTTTGGGAGTTTTATAAGGTG     LWEFYKV       1    0
CTTTGGGATAAGGATCATACT     LWDKDHT       1    0
CTTTGGGATAAGGATGTGTTG     LWDKDVL       1    0
CTTTGGGATAAGTGGTTTTAG     LWDKWFQ       1    0
CTTTGGGATACGAGGCTGTAT     LWDTRLY       1    0
CTTTGGGATACTAGTTATCAG     LWDTSYQ       1    0
CTTTGGGATACTCGGGCGTCG     LWDTRAS       1    0
CTTTGGGATAGTGCTCAGAGG     LWDSAQR       1    0
CTTTGGGATATGGCTACTTTG     LWDMATL       1    0
CTTTGGGATATTTAGAATCCG     LWDIQNP       1    0
CTTTGGGATCCGTATGCTGGT     LWDPYAG       1    0
CTTTGGGATCGTATGGCGAAT     LWDRMAN       1    0
CTTTGGGATCTGACGTTTGCG     LWDLTFA       1    0
CTTTGGGATGGTGTGTATGCG     LWDGVYA       1    0
CTTTGGGATGTGAATCAGGAG     LWDVNQE       1    0
CTTTGGGATGTGACTGTTTCT     LWDVTVS       1    0
CTTTGGGATGTTACTGTTGAG     LWDVTVE       1    0
CTTTGGGATTAGCTTCATAGT     LWDQLHS       1    0
CTTTGGGATTATGTGACTTCG     LWDYVTS       1    0
CTTTGGGATTATTCTACGACG     LWDYSTT       1    0
CTTTGGGATTCGACTAAGTGG     LWDSTKW       1    0
CTTTGGGCGAGGCAGAAGGAA     LWARQKE       1    0
CTTTGGGCGATTTCTCATTAT     LWAISHY       1    0
CTTTGGGCGCGGTAGACGGAT     LWARQTD       1    0
CTTTGGGCGCTTTTTTCTTCT     LWALFSS       1    0
CTTTGGGCGGATGCGCAGTAG     LWADAQQ       1    0
CTTTGGGCGGGTCGTTCGGCT     LWAGRSA       1    0
CTTTGGGCGGTTTCGCTGACT     LWAVSLT       1    0
CTTTGGGCGTAGACTTATCCG     LWAQTYP       1    0
CTTTGGGCGTCGACTGATTCT     LWASTDS       1    0
CTTTGGGCGTCGGCGAGGGAT     LWASARD       1    0
CTTTGGGCGTGGACGCTGGCT     LWAWTLA       1    0
CTTTGGGCGTGGCAGATGGAT     LWAWQMD       1    0
CTTTGGGCGTTTAATCTGCCG     LWAFNLP       1    0
CTTTGGGCTAAGTATACTGGG     LWAKYTG       1    0
CTTTGGGCTAATAATGAGACG     LWANNET       1    0
CTTTGGGCTAATCAGACTAGT     LWANQTS       1    0
CTTTGGGCTAATCAGCAGCTT     LWANQQL       1    0
CTTTGGGCTAATCCTTCTCGG     LWANPSR       1    0
CTTTGGGCTACTTCGCAGATG     LWATSQM       1    0
CTTTGGGCTAGGCCTTATCCT     LWARPYP       1    0
CTTTGGGCTAGTCAGATGTAG     LWASQMQ       1    0
CTTTGGGCTATGGCTTGTTTG     LWAMACL       1    0
CTTTGGGCTATTCCGCATGGA     LWAIPHG       1    0
CTTTGGGCTCAGACTCAGCCG     LWAQTQP       1    0
CTTTGGGCTCATGTTCCTATT     LWAHVPI       1    0
CTTTGGGCTCTTAGTAATGGT     LWALSNG       1    0
CTTTGGGCTGAGCCTACTATT     LWAEPTI       1    0
CTTTGGGCTGCGGCTCTTACT     LWAAALT       1    0
CTTTGGGCTGCTGAGAAGAAA     LWAAEKK       1    0
CTTTGGGCTGGGAGTGAAAAT     LWAGSEN       1    0
CTTTGGGCTGGGAGTGATTTG     LWAGSDL       1    0
CTTTGGGCTGGGCGTGCGACT     LWAGRAT       1    0
CTTTGGGCTGTTGCTATGAAG     LWAVAMK       1    0
CTTTGGGCTTCGAATATGCCG     LWASNMP       1    0
CTTTGGGCTTCGGTGATTAAA     LWASVIK       1    0
CTTTGGGCTTCGGTGATTAAT     LWASVIN       1    0
CTTTGGGCTTGGCAGGCTGAG     LWAWQAE       1    0
CTTTGGGCTTGGCTGGGTGCG     LWAWLGA       1    0
CTTTGGGCTTTGTCGAATTCA     LWALSNS       1    0
CTTTGGGCTTTGTCGAATTCT     LWALSNS       1    0
CTTTGGGCTTTTCCGCATGGT     LWAFPHG       1    0
CTTTGGGGGAAGATGAAGATA     LWGKMKI       1    0
CTTTGGGGGAAGATGAAGATT     LWGKMKI       1    0
CTTTGGGGGAGTACGGATGGT     LWGSTDG       1    0
CTTTGGGGGAGTCATCGGCTG     LWGSHRL       1    0
CTTTGGGGGATGCTGGTGGTG     LWGMLVV       1    0
CTTTGGGGGATGTAGAAGCAG     LWGMQKQ       1    0
CTTTGGGGGATGTGGCCTGAG     LWGMWPE       1    0
CTTTGGGGGCCGTTTAGGACT     LWGPFRT       1    0
CTTTGGGGGCGTTCGGTTCTG     LWGRSVL       1    0
CTTTGGGGGGAGAGTTGGTTG     LWGESWL       1    0
CTTTGGGGGGTGCGTGCTTCG     LWGVRAS       1    0
CTTTGGGGGTCTCCTACGCGT     LWGSPTR       1    0
CTTTGGGGGTTGCGGCATCCT     LWGLRHP       1    0
CTTTGGGGGTTGTGGCCTGAG     LWGLWPE       1    0
CTTTGGGGTCCGATTTCGATG     LWGPISM       1    0
CTTTGGGGTCGGGGTATGCAT     LWGRGMH       1    0
CTTTGGGGTCTGGGGAAGGTT     LWGLGKV       1    0
CTTTGGGGTGGTTAGAGGACT     LWGGQRT       1    0
CTTTGGGGTTATGATCATCCG     LWGYDHP       1    0
CTTTGGGGTTCGACGCGTACT     LWGSTRT       1    0
CTTTGGGGTTCGCAGCTTGAT     LWGSQLD       1    0
CTTTGGGGTTGTTATCAGTTT     LWGCYQF       1    0
CTTTGGGTGACGAGGGGTGAG     LWVTRGE       1    0
CTTTGGGTGACGATGACGGAT     LWVTMTD       1    0
CTTTGGGTGACGGTTAGGCCT     LWVTVRP       1    0
CTTTGGGTGAGGACGGGGTTT     LWVRTGF       1    0
CTTTGGGTGAGTCTGCATTTG     LWVSLHL       1    0
CTTTGGGTGCGGTTTGATCAT     LWVRFDH       1    0
CTTTGGGTGCGTTCTGGTCCG     LWVRSGP       1    0
CTTTGGGTGCTGAATTTTGGT     LWVLNFG       1    0
CTTTGGGTGCTGGATATGACG     LWVLDMT       1    0
CTTTGGGTGGTTGATACGAGT     LWVVDTS       1    0
CTTTGGGTTACGGCTGCGACG     LWVTAAT       1    0
CTTTGGGTTACTACGATTCAT     LWVTTIH       1    0
CTTTGGGTTCAGGTGGTTGTT     LWVQVVV       1    0
CTTTGGGTTCATGATACTGAT     LWVHDTD       1    0
CTTTGGGTTCCGCATATGCGT     LWVPHMR       1    0
CTTTGGGTTCCGTCTTATTAT     LWVPSYY       1    0
CTTTGGGTTCCTATGAATGGG     LWVPMNG       1    0
CTTTGGGTTCCTGTGCGTACT     LWVPVRT       1    0
CTTTGGGTTGGGTCTGAGTAT     LWVGSEY       1    0
CTTTGGGTTGGTGTTAATTTG     LWVGVNL       1    0
CTTTGGGTTGTTACGGTTCGT     LWVVTVR       1    0
CTTTGGGTTTAGTGGACTGTG     LWVQWTV       1    0
CTTTGGGTTTCGCTGGGGCCT     LWVSLGP       1    0
CTTTGGTAGAATCCTGAGGGT     LWQNPEG       1    0
CTTTGGTAGAGTGATTCGGTT     LWQSDSV       1    0
CTTTGGTAGAGTTCGATGTTG     LWQSSML       1    0
CTTTGGTAGATTGCTCTTCCG     LWQIALP       1    0
CTTTGGTAGCTGCCGCCGCCT     LWQLPPP       1    0
CTTTGGTAGGAGCCTCCTTAG     LWQEPPQ       1    0
CTTTGGTAGGAGGATCTGCCT     LWQEDLP       1    0
CTTTGGTAGGATTCTAATGTT     LWQDSNV       1    0
CTTTGGTAGGTGGATCTGCCT     LWQVDLP       1    0
CTTTGGTAGGTTTCGTGGACG     LWQVSWT       1    0
CTTTGGTAGTCTGTTCGGACT     LWQSVRT       1    0
CTTTGGTATAATCAGAGTGGT     LWYNQSG       1    0
CTTTGGTATACTAGGGCTCCG     LWYTRAP       1    0
CTTTGGTATCAGTATAATATG     LWYQYNM       1    0
CTTTGGTATCATGCTTCGTAG     LWYHASQ       1    0
CTTTGGTATCCTACGATTGGG     LWYPTIG       1    0
CTTTGGTATCGTACTCCGGCA     LWYRTPA       1    0
CTTTGGTATGCTGATAAGCTT     LWYADKL       1    0
CTTTGGTATTCTCAGCCGAGG     LWYSQPR       1    0
CTTTGGTATTGGACGTATGAG     LWYWTYE       1    0
CTTTGGTATTTTAGTCGGAAT     LWYFSRN       1    0
CTTTGGTCGAATACGCGTCTT     LWSNTRL       1    0
CTTTGGTCGACGAATAATATT     LWSTNNI       1    0
CTTTGGTCGAGGACGCTTAGA     LWSRTLR       1    0
CTTTGGTCGAGGACGCTTAGT     LWSRTLS       1    0
CTTTGGTCGAGGCTGGATGGT     LWSRLDG       1    0
CTTTGGTCGAGTTCTCAGCCT     LWSSSQP       1    0
CTTTGGTCGATTCTTAAGCGG     LWSILKR       1    0
CTTTGGTCGATTGATGGTTTT     LWSIDGF       1    0
CTTTGGTCGCAGCATGATACG     LWSQHDT       1    0
CTTTGGTCGCGGGAGACGCAT     LWSRETH       1    0
CTTTGGTCGGCTCAGGATGGT     LWSAQDG       1    0
CTTTGGTCGGGGACGTGGCCT     LWSGTWP       1    0
CTTTGGTCGGGTCGGCTTGCT     LWSGRLA       1    0
CTTTGGTCGTAGCAGACGCAG     LWSQQTQ       1    0
CTTTGGTCGTATCGTGAGGAT     LWSYRED       1    0
CTTTGGTCTAGTCAGGATTTT     LWSSQDF       1    0
CTTTGGTCTATGGTTCGTAAT     LWSMVRN       1    0
CTTTGGTCTATTCGGTATCAT     LWSIRYH       1    0
CTTTGGTCTATTGAGGAGTAG     LWSIEEQ       1    0
CTTTGGTCTCCGAATTGGAAG     LWSPNWK       1    0
CTTTGGTCTCGGAGTTGTCCT     LWSRSCP       1    0
CTTTGGTCTCTGCGGCTGTTT     LWSLRLF       1    0
CTTTGGTCTCTGTATCCGGTG     LWSLYPV       1    0
CTTTGGTCTGAGATGCGTACT     LWSEMRT       1    0
CTTTGGTCTGATATGCCTAGT     LWSDMPS       1    0
CTTTGGTCTGGGACTGATCCT     LWSGTDP       1    0
CTTTGGTCTTATATTACGCTT     LWSYITL       1    0
CTTTGGTCTTCTCTTTTGACG     LWSSLLT       1    0
CTTTGGTCTTTGCTTCATAGG     LWSLLHR       1    0
CTTTGGTGGAATCCTAGTGTT     LWWNPSV       1    0
CTTTGGTGGACTAGTAAGTCT     LWWTSKS       1    0
CTTTGGTGGCAGATTCATCGG     LWWQIHR       1    0
CTTTGGTGGGAGTATGAGTAT     LWWEYEY       1    0
CTTTGGTGGGGTCAGGTTAAT     LWWGQVN       1    0
CTTTGGTGGTAGATTAATAGT     LWWQINS       1    0
CTTTGGTGGTATTGGGCTTGG     LWWYWAW       1    0
CTTTGGTGGTTTGATGGTGTT     LWWFDGV       1    0
CTTTGGTGTATGTTTTGTACG     LWCMFCT       1    0
CTTTGGTGTTCGAATCATAGT     LWCSNHS       1    0
CTTTGGTTGAGTTATAGTACG     LWLSYST       1    0
CTTTGGTTGCAGGCGAGGGGT     LWLQARG       1    0
CTTTGGTTGCCTGCTCTGATT     LWLPALI       1    0
CTTTGGTTGCTGGCTGATTGG     LWLLADW       1    0
CTTTGGTTGGGTGAATCGAGT     LWLGESS       1    0
CTTTGGTTGTCGGAGTTTTTT     LWLSEFF       1    0
CTTTGGTTTACTGAGGAGTCT     LWFTEES       1    0
CTTTGGTTTAGTGATGAGCCT     LWFSDEP       1    0
CTTTGGTTTATGGCTGGGTAG     LWFMAGQ       1    0
CTTTGGTTTCATAATGCTCCT     LWFHNAP       1    0
CTTTGGTTTCATGATGCGCAT     LWFHDAH       1    0
CTTTGGTTTCCGTTTGGTACT     LWFPFGT       1    0
CTTTGGTTTCTTCAGCCTTAT     LWFLQPY       1    0
CTTTGGTTTGGTGCTACTCGG     LWFGATR       1    0
CTTTGGTTTGTGGAGACTTAG     LWFVETQ       1    0
CTTTGGTTTTCGATTACTTTG     LWFSITL       1    0
CTTTGGTTTTGTCTTCGTGGT     LWFCLRG       1    0
CTTTGTAAGAATCTTTGTGCG     LCKNLCA       1    0
CTTTGTAAGAGTTGTCCGTGG     LCKSCPW       1    0
CTTTGTAAGATGAATGGGTCT     LCKMNGS       1    0
CTTTGTAAGCAGGATCATAGG     LCKQDHR       1    0
CTTTGTAAGCATAAGGTGACT     LCKHKVT       1    0
CTTTGTAAGCCTACGACTTCT     LCKPTTS       1    0
CTTTGTAAGCTTATGCAGGAT     LCKLMQD       1    0
CTTTGTAAGGATGGGGCGTGT     LCKDGAC       1    0
CTTTGTAAGGCGAAGGCGTGG     LCKAKAW       1    0
CTTTGTAAGGCGAAGGCGTGT     LCKAKAC       1    0
CTTTGTAATAATACTTAGAAG     LCNNTQK       1    0
CTTTGTAATAATCGGAGTGAT     LCNNRSD       1    0
CTTTGTAATAATTGTAGTAGG     LCNNCSR       1    0
CTTTGTAATACGCAGCATAAT     LCNTQHN       1    0
CTTTGTAATAGTCGTCCGGAT     LCNSRPD       1    0
CTTTGTAATATTCGGACGAAG     LCNIRTK       1    0
CTTTGTAATCATAATGGTGCT     LCNHNGA       1    0
CTTTGTAATCCGCATCTTCCT     LCNPHLP       1    0
CTTTGTAATCCTCGTGATAAT     LCNPRDN       1    0
CTTTGTAATCCTTGGTGTTGG     LCNPWCW       1    0
CTTTGTAATGAGACTTGTCCT     LCNETCP       1    0
CTTTGTAATGCGCATTATACT     LCNAHYT       1    0
CTTTGTAATGTGACTTGTCCT     LCNVTCP       1    0
CTTTGTAATGTGGAGAGTAGT     LCNVESS       1    0
CTTTGTAATGTGGCTCAGGTT     LCNVAQV       1    0
CTTTGTAATGTTGCTTTTTGT     LCNVAFC       1    0
CTTTGTAATTATCGGAGTGAT     LCNYRSD       1    0
CTTTGTAATTCGCTTGCTAGT     LCNSLAS       1    0
CTTTGTAATTGTTGGAGGTCT     LCNCWRS       1    0
CTTTGTAATTTGTGTGCGCGT     LCNLCAR       1    0
CTTTGTACGATTTATTATCAG     LCTIYYQ       1    0
CTTTGTACGCATCGTATGTAT     LCTHRMY       1    0
CTTTGTACGGGGTATCATTCG     LCTGYHS       1    0
CTTTGTACGTCGACGCATACT     LCTSTHT       1    0
CTTTGTACGTCGCCGCCTATT     LCTSPPI       1    0
CTTTGTACTACTGGGTATCCA     LCTTGYP       1    0
CTTTGTACTACTGGGTATCCT     LCTTGYP       1    0
CTTTGTACTCATCATGGTAGG     LCTHHGR       1    0
CTTTGTACTCATCATGGTAGT     LCTHHGS       1    0
CTTTGTACTCCTAATCTTAGT     LCTPNLS       1    0
CTTTGTACTCTGGGGAGTAGG     LCTLGSR       1    0
CTTTGTACTCTTCATGGGTGT     LCTLHGC       1    0
CTTTGTACTGCGCATAAGATA     LCTAHKI       1    0
CTTTGTACTGCGCATAAGATT     LCTAHKI       1    0
CTTTGTACTGCGCGATCAGAG     LCTARSE       1    0
CTTTGTACTGCGCGTTCTGAG     LCTARSE       1    0
CTTTGTACTGCTCTGGCGTCT     LCTALAS       1    0
CTTTGTACTGCTTATTCTCAG     LCTAYSQ       1    0
CTTTGTACTGGGTGTACGCGG     LCTGCTR       1    0
CTTTGTACTGGGTGTACGCTT     LCTGCTL       1    0
CTTTGTACTGGTCATTAGGGT     LCTGHQG       1    0
CTTTGTACTTCGTTTCTGTAG     LCTSFLQ       1    0
CTTTGTACTTCTCAGACGAAT     LCTSQTN       1    0
CTTTGTAGGAATGGGGAGATT     LCRNGEI       1    0
CTTTGTAGGGATAGGGCTTGG     LCRDRAW       1    0
CTTTGTAGTACGAATAGTGCG     LCSTNSA       1    0
CTTTGTAGTACTTATGATAGT     LCSTYDS       1    0
CTTTGTAGTAGGGTGTGTTTT     LCSRVCF       1    0
CTTTGTAGTCCTTGTGCGGAG     LCSPCAE       1    0
CTTTGTAGTCTGTGTTCTTTT     LCSLCSF       1    0
CTTTGTAGTCTTTGTGAGCAT     LCSLCEH       1    0
CTTTGTAGTTGGTGTATGCGG     LCSWCMR       1    0
CTTTGTAGTTTTGATAATTTG     LCSFDNL       1    0
CTTTGTATGAATGTTACGAGT     LCMNVTS       1    0
CTTTGTATGACTTTTGCTTGT     LCMTFAC       1    0
CTTTGTATGAGTCGGTGTGCT     LCMSRCA       1    0
CTTTGTATGATGTGTGTTGAT     LCMMCVD       1    0
CTTTGTATGCAGATGTATTGT     LCMQMYC       1    0
CTTTGTATGCGTGAGTGTAGA     LCMRECR       1    0
CTTTGTATGCGTGAGTGTAGT     LCMRECS       1    0
CTTTGTATGTCTAATGAGAGG     LCMSNER       1    0
CTTTGTATTAGTATGACTCCG     LCISMTP       1    0
CTTTGTATTCATAGTTCTTCT     LCIHSSS       1    0
CTTTGTATTCCGCGGAGTCAG     LCIPRSQ       1    0
CTTTGTATTCGTCATCCTGTG     LCIRHPV       1    0
CTTTGTATTCTGTATTGTCAT     LCILYCH       1    0
CTTTGTCAGATGCAGGGTAAT     LCQMQGN       1    0
CTTTGTCAGTATGCGCAGTTT     LCQYAQF       1    0
CTTTGTCAGTTGTCTACTAAT     LCQLSTN       1    0
CTTTGTCAGTTTAATCAGCAT     LCQFNQH       1    0
CTTTGTCATAATTGTGCGCAG     LCHNCAQ       1    0
CTTTGTCATGATGATGCGGTT     LCHDDAV       1    0
CTTTGTCATTATCCGATGTAT     LCHYPMY       1    0
CTTTGTCATTCTGTTAAGCCT     LCHSVKP       1    0
CTTTGTCCGAATATGTTTAGG     LCPNMFR       1    0
CTTTGTCCGATGCCGCGTGTT     LCPMPRV       1    0
CTTTGTCCGCAGACGATTAAT     LCPQTIN       1    0
CTTTGTCCGCAGCGTTCTCCG     LCPQRSP       1    0
CTTTGTCCGCCTCCTACGCAT     LCPPPTH       1    0
CTTTGTCCGCTGCAGGTGTGG     LCPLQVW       1    0
CTTTGTCCGGAGAAGCGGGAT     LCPEKRD       1    0
CTTTGTCCGTATGTGGAGCCG     LCPYVEP       1    0
CTTTGTCCGTATTCTCTGTGT     LCPYSLC       1    0
CTTTGTCCGTGTTCGCATCGG     LCPCSHR       1    0
CTTTGTCCTACTGGGGATAGT     LCPTGDS       1    0
CTTTGTCCTATGGGGAATCTA     LCPMGNL       1    0
CTTTGTCCTATGGGGAATCTT     LCPMGNL       1    0
CTTTGTCCTCAGGAGCCTTTG     LCPQEPL       1    0
CTTTGTCCTCCTCCTGCTCAT     LCPPPAH       1    0
CTTTGTCCTGTTAGGAATACT     LCPVRNT       1    0
CTTTGTCCTTCTATTCCGAAT     LCPSIPN       1    0
CTTTGTCGGATTGATTGTTCG     LCRIDCS       1    0
CTTTGTCGGGGGTATGCTGAT     LCRGYAD       1    0
CTTTGTCGGGGTCCTTGTCTG     LCRGPCL       1    0
CTTTGTCGGGTTAATAATGCT     LCRVNNA       1    0
CTTTGTCGGGTTCAGTCTAAG     LCRVQSK       1    0
CTTTGTCGGTATCTGGATCAG     LCRYLDQ       1    0
CTTTGTCGGTATGTTCAGTCG     LCRYVQS       1    0
CTTTGTCGTACGTATCCGCAG     LCRTYPQ       1    0
CTTTGTCGTAGTAGTGGGAAT     LCRSSGN       1    0
CTTTGTCGTATGAGTAGTGAT     LCRMSSD       1    0
CTTTGTCGTCTGTCTCATCTT     LCRLSHL       1    0
CTTTGTCGTGAGGCGCTGTCG     LCREALS       1    0
CTTTGTCGTGAGGCGCTGTCT     LCREALS       1    0
CTTTGTCGTGTGAGTACGAAG     LCRVSTK       1    0
CTTTGTCGTTTGCATGCGGCG     LCRLHAA       1    0
CTTTGTCGTTTTGAGCTGACT     LCRFELT       1    0
CTTTGTCTGACGGTGCATGAG     LCLTVHE       1    0
CTTTGTCTGAGGCAGGTGTCT     LCLRQVS       1    0
CTTTGTCTGGATTGTACGGCT     LCLDCTA       1    0
CTTTGTCTGGCTACGTATAGT     LCLATYS       1    0
CTTTGTCTTAAGGTTGGTCCT     LCLKVGP       1    0
CTTTGTCTTAGGTGTCTTAGT     LCLRCLS       1    0
CTTTGTCTTCATCATTTTAAG     LCLHHFK       1    0
CTTTGTCTTCCTCAGCAAGTT     LCLPQQV       1    0
CTTTGTCTTCTTAGTACGGTT     LCLLSTV       1    0
CTTTGTCTTGATGGGTGTTAT     LCLDGCY       1    0
CTTTGTCTTGCTGTGGATCCG     LCLAVDP       1    0
CTTTGTGAGACGAAGTGTCAT     LCETKCH       1    0
CTTTGTGAGACTAATCAGGAT     LCETNQD       1    0
CTTTGTGAGCATCGGTTTCAT     LCEHRFH       1    0
CTTTGTGAGCATTAGACGTGG     LCEHQTW       1    0
CTTTGTGAGCTTTAGACGTGG     LCELQTW       1    0
CTTTGTGAGGATGCTGCGCCG     LCEDAAP       1    0
CTTTGTGAGGCTGATCCGTAT     LCEADPY       1    0
CTTTGTGATAGGGGGAAGTCA     LCDRGKS       1    0
CTTTGTGATAGGGGGAAGTCT     LCDRGKS       1    0
CTTTGTGATCAGCAGAATTCT     LCDQQNS       1    0
CTTTGTGATCTGCCGAGTCCG     LCDLPSP       1    0
CTTTGTGATCTGTGTGATTCT     LCDLCDS       1    0
CTTTGTGATGGTCCTTGTGCG     LCDGPCA       1    0
CTTTGTGATGGTCCTTTGATT     LCDGPLI       1    0
CTTTGTGATGTTTTGGATCAT     LCDVLDH       1    0
CTTTGTGATTCGAATGCGACG     LCDSNAT       1    0
CTTTGTGATTCGGCTCAGTTT     LCDSAQF       1    0
CTTTGTGATTCTAAGAAGATT     LCDSKKI       1    0
CTTTGTGCGAAGTTGCCTTAT     LCAKLPY       1    0
CTTTGTGCGCATGAGATGAGT     LCAHEMS       1    0
CTTTGTGCGCCGTGTTCTAAG     LCAPCSK       1    0
CTTTGTGCGCGTCAGCAAAAA     LCARQQK       1    0
CTTTGTGCGCGTCAGCATTAT     LCARQHY       1    0
CTTTGTGCGGCTCATACGCAA     LCAAHTQ       1    0
CTTTGTGCGGCTCATACGCTT     LCAAHTL       1    0
CTTTGTGCGGTTTGTCCGGAT     LCAVCPD       1    0
CTTTGTGCGTCGAATTTGGAG     LCASNLE       1    0
CTTTGTGCGTCTTATCAGGTA     LCASYQV       1    0
CTTTGTGCGTCTTATCAGGTT     LCASYQV       1    0
CTTTGTGCTAAGGTGACTAGA     LCAKVTR       1    0
CTTTGTGCTAAGGTGACTAGT     LCAKVTS       1    0
CTTTGTGCTAATATGAGGTCT     LCANMRS       1    0
CTTTGTGCTAATTAGGATTGA     LCANQD*       1    0
CTTTGTGCTAATTAGGATTGT     LCANQDC       1    0
CTTTGTGCTAGTCCGCATCAT     LCASPHH       1    0
CTTTGTGCTATGAGTAGTTGT     LCAMSSC       1    0
CTTTGTGCTATGCAGTGTACG     LCAMQCT       1    0
CTTTGTGCTCAGCCGAGGTCG     LCAQPRS       1    0
CTTTGTGCTCATTCGCTGGGG     LCAHSLG       1    0
CTTTGTGCTCCGACGGATCCT     LCAPTDP       1    0
CTTTGTGCTCGGACTGGTTCG     LCARTGS       1    0
CTTTGTGCTGATTGGGGGCGT     LCADWGR       1    0
CTTTGTGCTGCGAATGATCCT     LCAANDP       1    0
CTTTGTGCTGCGGGTTTTATG     LCAAGFM       1    0
CTTTGTGCTGCTCCGGCGATG     LCAAPAM       1    0
CTTTGTGGGAAGAGTACTAAG     LCGKSTK       1    0
CTTTGTGGGAAGTAGATTACG     LCGKQIT       1    0
CTTTGTGGGAATAAGTCTACG     LCGNKST       1    0
CTTTGTGGGCAGAATTCGCAG     LCGQNSQ       1    0
CTTTGTGGGCAGAATTCGCAT     LCGQNSH       1    0
CTTTGTGGGCCTCTGACGGAG     LCGPLTE       1    0
CTTTGTGGGCCTGTGGAGTGT     LCGPVEC       1    0
CTTTGTGGGCGTATGAGTCCT     LCGRMSP       1    0
CTTTGTGGGCTGAGTTGGGCT     LCGLSWA       1    0
CTTTGTGGGTATACTGATCGT     LCGYTDR       1    0
CTTTGTGGTAAGATTTGTGAG     LCGKICE       1    0
CTTTGTGGTCCTAATAAGGTT     LCGPNKV       1    0
CTTTGTGGTCGGACTTGTTCT     LCGRTCS       1    0
CTTTGTGGTCTTGCTAATAGT     LCGLANS       1    0
CTTTGTGGTGTTAAGTGTTTG     LCGVKCL       1    0
CTTTGTGTGCGTCAGTGTTTG     LCVRQCL       1    0
CTTTGTGTGGCTCAGACTTGT     LCVAQTC       1    0
CTTTGTGTGGGGATGAAGTGT     LCVGMKC       1    0
CTTTGTGTGTCTGCGTCTAAT     LCVSASN       1    0
CTTTGTGTGTTGTGTCCGATT     LCVLCPI       1    0
CTTTGTGTTAAGATTTGTGGA     LCVKICG       1    0
CTTTGTGTTACTCGTGCTACT     LCVTRAT       1    0
CTTTGTGTTCCGGGTCATACT     LCVPGHT       1    0
CTTTGTGTTCCGTCTTGTATT     LCVPSCI       1    0
CTTTGTGTTCGGGGGCATCCG     LCVRGHP       1    0
CTTTGTGTTGATATGATGAGG     LCVDMMR       1    0
CTTTGTGTTGGGAATGAGTGT     LCVGNEC       1    0
CTTTGTGTTTAGATTTGTGGT     LCVQICG       1    0
CTTTGTGTTTCGGAGTGTTTT     LCVSECF       1    0
CTTTGTGTTTCTCCGTCGTCA     LCVSPSS       1    0
CTTTGTGTTTCTCCGTCGTCT     LCVSPSS       1    0
CTTTGTGTTTCTGCTAAGTGT     LCVSAKC       1    0
CTTTGTTAGATTTGTCATTTG     LCQICHL       1    0
CTTTGTTAGTTTTGTCATTTG     LCQFCHL       1    0
CTTTGTTATAAGAATGGTGAG     LCYKNGE       1    0
CTTTGTTATAATTGTATGGGT     LCYNCMG       1    0
CTTTGTTATAGGTGTCTGGAT     LCYRCLD       1    0
CTTTGTTATAGTATGCCGTAT     LCYSMPY       1    0
CTTTGTTATCCTCGGACTGCG     LCYPRTA       1    0
CTTTGTTCGAAGGCGAGTAAT     LCSKASN       1    0
CTTTGTTCGAATATGCAGAGT     LCSNMQS       1    0
CTTTGTTCGAATTGTCTTCCG     LCSNCLP       1    0
CTTTGTTCGACGCTTGAGCCG     LCSTLEP       1    0
CTTTGTTCGGATTGTGATGGT     LCSDCDG       1    0
CTTTGTTCGGCGTGTCCTTTG     LCSACPL       1    0
CTTTGTTCGGGTAATTTTAAT     LCSGNFN       1    0
CTTTGTTCGGTGTGTATGAAT     LCSVCMN       1    0
CTTTGTTCGTCTACTTGTAGT     LCSSTCS       1    0
CTTTGTTCGTGGTCTAGTCCT     LCSWSSP       1    0
CTTTGTTCGTTTAATTGTCCG     LCSFNCP       1    0
CTTTGTTCTCATAGTCTGGTG     LCSHSLV       1    0
CTTTGTTCTGCGCTGGGGCCT     LCSALGP       1    0
CTTTGTTCTGCTACGTTGAAA     LCSATLK       1    0
CTTTGTTCTGCTACGTTGAAT     LCSATLN       1    0
CTTTGTTGGAAGCCTATGTCG     LCWKPMS       1    0
CTTTGTTGGACGCGTATGGGT     LCWTRMG       1    0
CTTTGTTGGGATACGATTGGG     LCWDTIG       1    0
CTTTGTTGGTATCCTCAGGAA     LCWYPQE       1    0
CTTTGTTGGTATCCTCAGGAT     LCWYPQD       1    0
CTTTGTTGTAAGACTATTGAT     LCCKTID       1    0
CTTTGTTGTAATAGTAGTCCT     LCCNSSP       1    0
CTTTGTTGTAATTATTTGACT     LCCNYLT       1    0
CTTTGTTGTACGATTGATTCT     LCCTIDS       1    0
CTTTGTTGTACGCGTTGGGTT     LCCTRWV       1    0
CTTTGTTGTACTCTTCGTCTT     LCCTLRL       1    0
CTTTGTTGTAGTCCGAATCGG     LCCSPNR       1    0
CTTTGTTGTAGTCCGAATCGT     LCCSPNR       1    0
CTTTGTTGTCATGTGATGCCT     LCCHVMP       1    0
CTTTGTTGTCCGCCTCAGAAG     LCCPPQK       1    0
CTTTGTTGTCCGCCTCTGTTG     LCCPPLL       1    0
CTTTGTTGTCCGGAGTCGGAT     LCCPESD       1    0
CTTTGTTGTCGTGATTCTTGT     LCCRDSC       1    0
CTTTGTTGTCTTTGGGATGGT     LCCLWDG       1    0
CTTTGTTGTGAGTTGCTTACT     LCCELLT       1    0
CTTTGTTGTGATCCTGGTCTG     LCCDPGL       1    0
CTTTGTTGTGCGAGTGCGGCT     LCCASAA       1    0
CTTTGTTGTGCGCTTTTTGTT     LCCALFV       1    0
CTTTGTTGTGCTACGTCTTGG     LCCATSW       1    0
CTTTGTTGTGCTCATGGTGCA     LCCAHGA       1    0
CTTTGTTGTGCTCATGGTGCT     LCCAHGA       1    0
CTTTGTTGTGGGTCAGAAACG     LCCGSET       1    0
CTTTGTTGTGGGTCTGTTACG     LCCGSVT       1    0
CTTTGTTGTGTTTCGCCTAGG     LCCVSPR       1    0
CTTTGTTGTTCTCCTGCGGCT     LCCSPAA       1    0
CTTTGTTGTTCTTCTCGGAAT     LCCSSRN       1    0
CTTTGTTGTTGGACTGCTAAG     LCCWTAK       1    0
CTTTGTTGTTGGTCGGTGTCG     LCCWSVS       1    0
CTTTGTTTGAATGATCGGGAG     LCLNDRE       1    0
CTTTGTTTGGATAGGTGTCCT     LCLDRCP       1    0
CTTTGTTTGGATCTGTCGTGT     LCLDLSC       1    0
CTTTGTTTGGTGCATCAGGAG     LCLVHQE       1    0
CTTTGTTTGTATAAGTGTGAT     LCLYKCD       1    0
CTTTGTTTGTCGTGTGGGGCG     LCLSCGA       1    0
CTTTGTTTTGCGAATAGGAGT     LCFANRS       1    0
CTTTGTTTTTCGGAGCCGGAT     LCFSEPD       1    0
CTTTTAGGGTCTAATCTTCAT     LLGSNLH       1    0
CTTTTGAAGACGGCGTGGAGT     LLKTAWS       1    0
CTTTTGAAGACGTCGCATTTG     LLKTSHL       1    0
CTTTTGAAGATTCAGATGGTT     LLKIQMV       1    0
CTTTTGAAGCAGTCTGAGCAT     LLKQSEH       1    0
CTTTTGAAGCATCATACGTAT     LLKHHTY       1    0
CTTTTGAAGCCTGAGACGGAT     LLKPETD       1    0
CTTTTGAAGCGTAATACGGCG     LLKRNTA       1    0
CTTTTGAAGCTGAAGTATTCG     LLKLKYS       1    0
CTTTTGAAGCTGGCGCCTCGG     LLKLAPR       1    0
CTTTTGAAGCTTGCATTTTGG     LLKLAFW       1    0
CTTTTGAAGCTTGCGCATGCT     LLKLAHA       1    0
CTTTTGAAGCTTTTGCCTACG     LLKLLPT       1    0
CTTTTGAAGGAGAATTAAACA     LLKEN*T       1    0
CTTTTGAAGGAGAATTATTCT     LLKENYS       1    0
CTTTTGAAGGAGGGTCCTGGG     LLKEGPG       1    0
CTTTTGAAGGATGGGGAGCAG     LLKDGEQ       1    0
CTTTTGAAGGCGGCTGTTACT     LLKAAVT       1    0
CTTTTGAAGGCTGATCTTGGG     LLKADLG       1    0
CTTTTGAAGGCTTCTGATCGT     LLKASDR       1    0
CTTTTGAAGGCTTTGTATGAG     LLKALYE       1    0
CTTTTGAAGGTGTTGGAGGAT     LLKVLED       1    0
CTTTTGAAGGTTAGGCATCAT     LLKVRHH       1    0
CTTTTGAAGTCTATTATGCTG     LLKSIML       1    0
CTTTTGAAGTGTAGTAATTGT     LLKCSNC       1    0
CTTTTGAAGTTGGAGGGTACT     LLKLEGT       1    0
CTTTTGAATAAGACTTATAGG     LLNKTYR       1    0
CTTTTGAATACTCTGGTGGTT     LLNTLVV       1    0
CTTTTGAATACTGAGGTGAGG     LLNTEVR       1    0
CTTTTGAATACTGGTACGGCT     LLNTGTA       1    0
CTTTTGAATACTTTGTGTCAG     LLNTLCQ       1    0
CTTTTGAATATGCAGACGCAG     LLNMQTQ       1    0
CTTTTGAATCAGGATAGGCAG     LLNQDRQ       1    0
CTTTTGAATCCGATACCTCAG     LLNPIPQ       1    0
CTTTTGAATCCTTATAAGGAG     LLNPYKE       1    0
CTTTTGAATCCTTTTGTGCCT     LLNPFVP       1    0
CTTTTGAATGGGGTTGCGAGG     LLNGVAR       1    0
CTTTTGAATGGTCTTCTTTTG     LLNGLLL       1    0
CTTTTGAATGGTTTTGCGCAT     LLNGFAH       1    0
CTTTTGAATGGTTTTGCGCTG     LLNGFAL       1    0
CTTTTGAATTATGAGTCGGAG     LLNYESE       1    0
CTTTTGAATTCGCATGTTGAT     LLNSHVD       1    0
CTTTTGAATTCGCGTTTGACG     LLNSRLT       1    0
CTTTTGAATTCGGAGCATACT     LLNSEHT       1    0
CTTTTGAATTCTTCGTTTGCT     LLNSSFA       1    0
CTTTTGAATTGGAAGTCGCAT     LLNWKSH       1    0
CTTTTGAATTGGACGGTGTTT     LLNWTVF       1    0
CTTTTGAATTGGTCTTATAAT     LLNWSYN       1    0
CTTTTGAATTTTCCGAGGTCG     LLNFPRS       1    0
CTTTTGACGAAGAGTTGTCCT     LLTKSCP       1    0
CTTTTGACGAAGATGGTTCCG     LLTKMVP       1    0
CTTTTGACGACGAGTGCGCCT     LLTTSAP       1    0
CTTTTGACGACGTGGCTTAAG     LLTTWLK       1    0
CTTTTGACGACTACTGTGCAT     LLTTTVH       1    0
CTTTTGACGACTTGGATGATT     LLTTWMI       1    0
CTTTTGACGAGGGCGCCTTCT     LLTRAPS       1    0
CTTTTGACGATGGAGACTTTG     LLTMETL       1    0
CTTTTGACGCAGTATTCTCAA     LLTQYSQ       1    0
CTTTTGACGCAGTATTCTCAT     LLTQYSH       1    0
CTTTTGACGCATACGAATTTG     LLTHTNL       1    0
CTTTTGACGCCTAATACTACG     LLTPNTT       1    0
CTTTTGACGCCTTATTATGGT     LLTPYYG       1    0
CTTTTGACGCGGGAGTCGGGT     LLTRESG       1    0
CTTTTGACGCGGTATGAGGAT     LLTRYED       1    0
CTTTTGACGCGTGCTGTTAAT     LLTRAVN       1    0
CTTTTGACGCTTGCGACTGAT     LLTLATD       1    0
CTTTTGACGCTTGCTTCTCCT     LLTLASP       1    0
CTTTTGACGGAGTGGTGGCGG     LLTEWWR       1    0
CTTTTGACGGATACTTCTAAT     LLTDTSN       1    0
CTTTTGACGGATGTGTGTCAG     LLTDVCQ       1    0
CTTTTGACGGATTCGAGTTTT     LLTDSSF       1    0
CTTTTGACGGGGGTGGATTTG     LLTGVDL       1    0
CTTTTGACGGGTAAGTTTCCT     LLTGKFP       1    0
CTTTTGACGGGTAGGAATTTT     LLTGRNF       1    0
CTTTTGACGGTGACTACGCAT     LLTVTTH       1    0
CTTTTGACGTGGCTTATGGCT     LLTWLMA       1    0
CTTTTGACGTTGGATTATCTG     LLTLDYL       1    0
CTTTTGACGTTGTTTTAGGCT     LLTLFQA       1    0
CTTTTGACGTTTCGTCCGCAG     LLTFRPQ       1    0
CTTTTGACTAAGCAGCTGGTG     LLTKQLV       1    0
CTTTTGACTAATTATGGAAAA     LLTNYGK       1    0
CTTTTGACTAATTATGGTAAT     LLTNYGN       1    0
CTTTTGACTAGTATGACTGAT     LLTSMTD       1    0
CTTTTGACTAGTGCGAATAAA     LLTSANK       1    0
CTTTTGACTAGTGCGAATAAT     LLTSANN       1    0
CTTTTGACTCAGTTGACGCTT     LLTQLTL       1    0
CTTTTGACTCCGAGTAAGCTG     LLTPSKL       1    0
CTTTTGACTCCTGCGCGTCAG     LLTPARQ       1    0
CTTTTGACTCGGACGCCTGGT     LLTRTPG       1    0
CTTTTGACTGAACAAAAAAAG     LLTEQKK       1    0
CTTTTGACTGAGGGGAGTATT     LLTEGSI       1    0
CTTTTGACTGATCATAGTAGG     LLTDHSR       1    0
CTTTTGACTGCTTCGCATCAT     LLTASHH       1    0
CTTTTGACTGGTACGCGGGTG     LLTGTRV       1    0
CTTTTGACTGTGAATCTTGCT     LLTVNLA       1    0
CTTTTGACTGTTACTATGAAT     LLTVTMN       1    0
CTTTTGACTGTTTCGGAGAAT     LLTVSEN       1    0
CTTTTGACTGTTTTGCCGCGG     LLTVLPR       1    0
CTTTTGACTTATTGGGTGCAT     LLTYWVH       1    0
CTTTTGACTTCGATTGCGCTG     LLTSIAL       1    0
CTTTTGACTTCTAAGCCTCTG     LLTSKPL       1    0
CTTTTGACTTCTAATTATGTG     LLTSNYV       1    0
CTTTTGACTTCTGCGGGTGGT     LLTSAGG       1    0
CTTTTGACTTTTAGGGTGTTG     LLTFRVL       1    0
CTTTTGAGGAATAGTAATTGG     LLRNSNW       1    0
CTTTTGAGGAATCATGTGACT     LLRNHVT       1    0
CTTTTGAGGATTGATCAGTCG     LLRIDQS       1    0
CTTTTGAGGATTGCTGCTCAT     LLRIAAH       1    0
CTTTTGAGGCAGGCGTATCCG     LLRQAYP       1    0
CTTTTGAGGCCTTTGCCGACG     LLRPLPT       1    0
CTTTTGAGGCTGCTGCAGGGT     LLRLLQG       1    0
CTTTTGAGGCTGTCGTATGGT     LLRLSYG       1    0
CTTTTGAGGCTTGCGGATTTT     LLRLADF       1    0
CTTTTGAGGGAGGATTGGCCG     LLREDWP       1    0
CTTTTGAGGGCGCTGACGACT     LLRALTT       1    0
CTTTTGAGTAAGGTTTATGAG     LLSKVYE       1    0
CTTTTGAGTAAGTCGGGGTCT     LLSKSGS       1    0
CTTTTGAGTACGACGCTTGGT     LLSTTLG       1    0
CTTTTGAGTACGCCTCTGAAG     LLSTPLK       1    0
CTTTTGAGTATGGGGAGTAAG     LLSMGSK       1    0
CTTTTGAGTCAGAATACGCTT     LLSQNTL       1    0
CTTTTGAGTCCTCCGCTTCGT     LLSPPLR       1    0
CTTTTGAGTCCTGCTACGGCT     LLSPATA       1    0
CTTTTGAGTCGGGAGCGTGTG     LLSRERV       1    0
CTTTTGAGTCGTGAGAATCAT     LLSRENH       1    0
CTTTTGAGTGAGACTGTTGGT     LLSETVG       1    0
CTTTTGAGTGCGTCTTTTGGT     LLSASFG       1    0
CTTTTGAGTGCGTTTAATATT     LLSAFNI       1    0
CTTTTGAGTTATAATAGTGGT     LLSYNSG       1    0
CTTTTGAGTTCGAGGGAGTCG     LLSSRES       1    0
CTTTTGAGTTGTAATATTGGT     LLSCNIG       1    0
CTTTTGAGTTGTGAGTTTAAT     LLSCEFN       1    0
CTTTTGAGTTTGGGGAGTAAG     LLSLGSK       1    0
CTTTTGAGTTTGTCGGATGTG     LLSLSDV       1    0
CTTTTGAGTTTTCGTACGTTG     LLSFRTL       1    0
CTTTTGATGAAGCGGAATGAG     LLMKRNE       1    0
CTTTTGATGAATTCGTTGCTT     LLMNSLL       1    0
CTTTTGATGACGACGACGGAT     LLMTTTD       1    0
CTTTTGATGACTATGCATTAG     LLMTMHQ       1    0
CTTTTGATGACTCGGGTTATT     LLMTRVI       1    0
CTTTTGATGACTTATAATCCG     LLMTYNP       1    0
CTTTTGATGAGGATGGGGTTT     LLMRMGF       1    0
CTTTTGATGCAGATTATTCTG     LLMQIIL       1    0
CTTTTGATGCATCATGTTGTG     LLMHHVV       1    0
CTTTTGATGCCGAATAAGTGT     LLMPNKC       1    0
CTTTTGATGCCTATTCGTTAG     LLMPIRQ       1    0
CTTTTGATGCTGTTGCGGCAG     LLMLLRQ       1    0
CTTTTGATGCTTAATTCGACT     LLMLNST       1    0
CTTTTGATGGATCCGGGTCCT     LLMDPGP       1    0
CTTTTGATGGATTTGATTTCG     LLMDLIS       1    0
CTTTTGATGGCGTCTCTGATG     LLMASLM       1    0
CTTTTGATGGGTAGGTTTTCT     LLMGRFS       1    0
CTTTTGATGGGTTTTTCGCCT     LLMGFSP       1    0
CTTTTGATGTATGAGTGTACT     LLMYECT       1    0
CTTTTGATGTGTGAGTCTGGT     LLMCESG       1    0
CTTTTGATGTTGCGGCCTGGT     LLMLRPG       1    0
CTTTTGATTAAGTTGAAGACG     LLIKLKT       1    0
CTTTTGATTAATATGCGGCAT     LLINMRH       1    0
CTTTTGATTAATCCTGTGCCT     LLINPVP       1    0
CTTTTGATTACGTATTATAAG     LLITYYK       1    0
CTTTTGATTACTGGGTGTGCG     LLITGCA       1    0
CTTTTGATTCAGGGGCTTGGG     LLIQGLG       1    0
CTTTTGATTCATATGCATATG     LLIHMHM       1    0
CTTTTGATTCCTAATATTGAT     LLIPNID       1    0
CTTTTGATTCCTACTTATGCT     LLIPTYA       1    0
CTTTTGATTCGTGCTGAGACT     LLIRAET       1    0
CTTTTGATTGATTGTCAGGGT     LLIDCQG       1    0
CTTTTGATTGCTAAGGCTTTG     LLIAKAL       1    0
CTTTTGATTGCTGCGAATGTT     LLIAANV       1    0
CTTTTGATTGGGGAGGGTACT     LLIGEGT       1    0
CTTTTGATTGGTACTACGAGG     LLIGTTR       1    0
CTTTTGATTGTTTCGAAGACG     LLIVSKT       1    0
CTTTTGATTTCTGGTCGGACG     LLISGRT       1    0
CTTTTGATTTTGTCGTCTGTT     LLILSSV       1    0
CTTTTGCAGAAGACTCCTACT     LLQKTPT       1    0
CTTTTGCAGAATCATGCTGTG     LLQNHAV       1    0
CTTTTGCAGACGACTGCTATA     LLQTTAI       1    0
CTTTTGCAGACGACTGCTATT     LLQTTAI       1    0
CTTTTGCAGACGAGTTTTTGG     LLQTSFW       1    0
CTTTTGCAGACTCGTCTTCCT     LLQTRLP       1    0
CTTTTGCAGACTGGGCCTTTT     LLQTGPF       1    0
CTTTTGCAGACTGGGGATCCT     LLQTGDP       1    0
CTTTTGCAGAGGTTTGTTAAT     LLQRFVN       1    0
CTTTTGCAGAGTACGCGGCAT     LLQSTRH       1    0
CTTTTGCAGAGTCATAGTGCT     LLQSHSA       1    0
CTTTTGCAGAGTCGGCCTCCG     LLQSRPP       1    0
CTTTTGCAGAGTGATAATAAG     LLQSDNK       1    0
CTTTTGCAGCGGAATACTGGT     LLQRNTG       1    0
CTTTTGCAGCTGCTGCATATT     LLQLLHI       1    0
CTTTTGCAGCTGTTGCTGAAT     LLQLLLN       1    0
CTTTTGCAGCTTCGTACTAAG     LLQLRTK       1    0
CTTTTGCAGCTTTATAAGCTT     LLQLYKL       1    0
CTTTTGCAGGAGTTGTCGCCT     LLQELSP       1    0
CTTTTGCAGGATAGTCGGCGG     LLQDSRR       1    0
CTTTTGCAGGATCCTGTTAGT     LLQDPVS       1    0
CTTTTGCAGGGGTCTGATCGG     LLQGSDR       1    0
CTTTTGCAGTATCATGCTGTG     LLQYHAV       1    0
CTTTTGCAGTCGAAGATTTCT     LLQSKIS       1    0
CTTTTGCAGTCTTAGATTCAG     LLQSQIQ       1    0
CTTTTGCAGTGGTTGCCTTCG     LLQWLPS       1    0
CTTTTGCAGTTGCCTTATAAG     LLQLPYK       1    0
CTTTTGCAGTTGGCGAATTTG     LLQLANL       1    0
CTTTTGCATAAGAATTCTGGT     LLHKNSG       1    0
CTTTTGCATAAGACGCATCTT     LLHKTHL       1    0
CTTTTGCATAAGCAGTAGGAT     LLHKQQD       1    0
CTTTTGCATAATAGGGGGCAT     LLHNRGH       1    0
CTTTTGCATAATGAGAATAAG     LLHNENK       1    0
CTTTTGCATACGAAGCCTTAG     LLHTKPQ       1    0
CTTTTGCATACGAATACTGAT     LLHTNTD       1    0
CTTTTGCATACGAATGGGTCG     LLHTNGS       1    0
CTTTTGCATACGAGGACGCAT     LLHTRTH       1    0
CTTTTGCATAGGACTTTTCGG     LLHRTFR       1    0
CTTTTGCATAGGGCTCCTATT     LLHRAPI       1    0
CTTTTGCATAGTCATCGGGCT     LLHSHRA       1    0
CTTTTGCATATGGTGGATAAG     LLHMVDK       1    0
CTTTTGCATATTACTAAGGTT     LLHITKV       1    0
CTTTTGCATATTCTTGCGAGT     LLHILAS       1    0
CTTTTGCATCATAGGCCTTCT     LLHHRPS       1    0
CTTTTGCATCATATGGCTAAT     LLHHMAN       1    0
CTTTTGCATCATCCGGTTGAT     LLHHPVD       1    0
CTTTTGCATCATGATATGTAT     LLHHDMY       1    0
CTTTTGCATCCTTCTTCGGTT     LLHPSSV       1    0
CTTTTGCATCGGGCTATTCAT     LLHRAIH       1    0
CTTTTGCATCGTCCTTATCCT     LLHRPYP       1    0
CTTTTGCATCTGCAGTGGAGG     LLHLQWR       1    0
CTTTTGCATCTGCGTTTTGAT     LLHLRFD       1    0
CTTTTGCATCTTAGTAATAGT     LLHLSNS       1    0
CTTTTGCATCTTTCGCTTAAT     LLHLSLN       1    0
CTTTTGCATGAGACTTTGATT     LLHETLI       1    0
CTTTTGCATGAGGTTATTACG     LLHEVIT       1    0
CTTTTGCATGAGGTTATTACT     LLHEVIT       1    0
CTTTTGCATGATTCGCATAGT     LLHDSHS       1    0
CTTTTGCATGCGACTTCGATT     LLHATSI       1    0
CTTTTGCATGCTCATCATCAG     LLHAHHQ       1    0
CTTTTGCATGCTTTTATGCTG     LLHAFML       1    0
CTTTTGCATGGGACGACTCGG     LLHGTTR       1    0
CTTTTGCATGGGCATCTTATG     LLHGHLM       1    0
CTTTTGCATGTGGCGATTCAG     LLHVAIQ       1    0
CTTTTGCATTATGAGCATAAT     LLHYEHN       1    0
CTTTTGCATTGGACTCAGCGG     LLHWTQR       1    0
CTTTTGCATTGGCCTAAGATT     LLHWPKI       1    0
CTTTTGCATTTTACTAAGGTT     LLHFTKV       1    0
CTTTTGCATTTTGCGAATAGG     LLHFANR       1    0
CTTTTGCATTTTGCTTCTAGG     LLHFASR       1    0
CTTTTGCATTTTGCTTCTAGT     LLHFASS       1    0
CTTTTGCCGAAGGCTGATGAT     LLPKADD       1    0
CTTTTGCCGAATACGCAGGCG     LLPNTQA       1    0
CTTTTGCCGAATGATCATAGG     LLPNDHR       1    0
CTTTTGCCGAATTATCTGTAA     LLPNYL*       1    0
CTTTTGCCGAATTATCTGTAT     LLPNYLY       1    0
CTTTTGCCGACTGCTGATAGG     LLPTADR       1    0
CTTTTGCCGATGTCTAATACT     LLPMSNT       1    0
CTTTTGCCGATTAAGTCGATT     LLPIKSI       1    0
CTTTTGCCGCATCATGGTGTT     LLPHHGV       1    0
CTTTTGCCGCATGCTATGAGT     LLPHAMS       1    0
CTTTTGCCGCATGCTTTGATT     LLPHALI       1    0
CTTTTGCCGCCTACGTTTAAT     LLPPTFN       1    0
CTTTTGCCGCGTGCTAAGCCG     LLPRAKP       1    0
CTTTTGCCGCTTGCTGTTACG     LLPLAVT       1    0
CTTTTGCCGGATAAGGATTAT     LLPDKDY       1    0
CTTTTGCCGGCGTCTTCTGAA     LLPASSE       1    0
CTTTTGCCGGCGTCTTCTGAT     LLPASSD       1    0
CTTTTGCCGGCTCATCGGGCG     LLPAHRA       1    0
CTTTTGCCGGCTTTTACTGAG     LLPAFTE       1    0
CTTTTGCCGGTGAAGACGTGT     LLPVKTC       1    0
CTTTTGCCGGTGCATGAGTGG     LLPVHEW       1    0
CTTTTGCCGGTGCTTCCGCTT     LLPVLPL       1    0
CTTTTGCCGGTGCTTGAGTGG     LLPVLEW       1    0
CTTTTGCCGTAGATTGGTGTT     LLPQIGV       1    0
CTTTTGCCGTAGCTTGAGTCG     LLPQLES       1    0
CTTTTGCCGTATAGTGTTGCG     LLPYSVA       1    0
CTTTTGCCTAAGTCTGATCTG     LLPKSDL       1    0
CTTTTGCCTACGACGCTGTCT     LLPTTLS       1    0
CTTTTGCCTACTAAGTATAAG     LLPTKYK       1    0
CTTTTGCCTACTACGTTGACG     LLPTTLT       1    0
CTTTTGCCTACTTAGACGAGG     LLPTQTR       1    0
CTTTTGCCTAGTTCGGCTAAG     LLPSSAK       1    0
CTTTTGCCTATGTAGACTCCG     LLPMQTP       1    0
CTTTTGCCTATGTATCATGGT     LLPMYHG       1    0
CTTTTGCCTCAGAATCATTTT     LLPQNHF       1    0
CTTTTGCCTCAGAGGAATATT     LLPQRNI       1    0
CTTTTGCCTCAGCTTTCTGGT     LLPQLSG       1    0
CTTTTGCCTCAGTCTAGTACT     LLPQSST       1    0
CTTTTGCCTCATCAGAAGGAT     LLPHQKD       1    0
CTTTTGCCTCCGGTTCCTGTA     LLPPVPV       1    0
CTTTTGCCTCCGGTTCCTGTT     LLPPVPV       1    0
CTTTTGCCTCCTAGTTAGATG     LLPPSQM       1    0
CTTTTGCCTCCTGTTGCTTGG     LLPPVAW       1    0
CTTTTGCCTCGTCTTCTTGTG     LLPRLLV       1    0
CTTTTGCCTCGTGCGCTGTTT     LLPRALF       1    0
CTTTTGCCTCTTACTCCGAAT     LLPLTPN       1    0
CTTTTGCCTCTTGCTCGGTAT     LLPLARY       1    0
CTTTTGCCTGAGAATCAGTAT     LLPENQY       1    0
CTTTTGCCTGAGAGTAAGACT     LLPESKT       1    0
CTTTTGCCTGAGGGTGCGCTG     LLPEGAL       1    0
CTTTTGCCTGCGCCGCAGCTA     LLPAPQL       1    0
CTTTTGCCTGCGCCGCAGCTT     LLPAPQL       1    0
CTTTTGCCTGGGCGTCAGAGT     LLPGRQS       1    0
CTTTTGCCTGGGGCGTTGAGT     LLPGALS       1    0
CTTTTGCCTGGTTAGGTTCAT     LLPGQVH       1    0
CTTTTGCCTGGTTATAGGTAT     LLPGYRY       1    0
CTTTTGCCTGTGAAGCATCGT     LLPVKHR       1    0
CTTTTGCCTGTGCATAGGCTT     LLPVHRL       1    0
CTTTTGCCTTAGGTGTTTGCT     LLPQVFA       1    0
CTTTTGCCTTATACTCCTTGG     LLPYTPW       1    0
CTTTTGCCTTATATTTGGTAT     LLPYIWY       1    0
CTTTTGCCTTATGGGCGTACT     LLPYGRT       1    0
CTTTTGCCTTCGCCGTATACT     LLPSPYT       1    0
CTTTTGCCTTCGTTGCCTCAT     LLPSLPH       1    0
CTTTTGCCTTCTAAGACTAGT     LLPSKTS       1    0
CTTTTGCCTTCTACGTGGACG     LLPSTWT       1    0
CTTTTGCCTTTGCAGATGGCG     LLPLQMA       1    0
CTTTTGCCTTTTCCTCTTACT     LLPFPLT       1    0
CTTTTGCGGAATTCTCATTCT     LLRNSHS       1    0
CTTTTGCGGAGTGATGTGAAT     LLRSDVN       1    0
CTTTTGCGGCATACTCATTAT     LLRHTHY       1    0
CTTTTGCGGCCTTAGGGTAAT     LLRPQGN       1    0
CTTTTGCGGCTTCATGATCAG     LLRLHDQ       1    0
CTTTTGCGGGTTTGTAAGTTG     LLRVCKL       1    0
CTTTTGCGGTAGGCTAGTACT     LLRQAST       1    0
CTTTTGCGGTATTATTCGGCG     LLRYYSA       1    0
CTTTTGCGGTCGCCGATTATG     LLRSPIM       1    0
CTTTTGCGGTCTCATTATGCG     LLRSHYA       1    0
CTTTTGCGGTTTAGTTATGTT     LLRFSYV       1    0
CTTTTGCGTAATACTGATTAT     LLRNTDY       1    0
CTTTTGCGTACGCTTGAGCTT     LLRTLEL       1    0
CTTTTGCGTAGTGTTGTTCCT     LLRSVVP       1    0
CTTTTGCGTCATCAGTTGCCT     LLRHQLP       1    0
CTTTTGCGTCCTAGTCTTGAT     LLRPSLD       1    0
CTTTTGCGTCCTGTTCTTACG     LLRPVLT       1    0
CTTTTGCGTCTGAATGAGCAT     LLRLNEH       1    0
CTTTTGCGTCTGACTCCTGCT     LLRLTPA       1    0
CTTTTGCGTCTGTATGAGGCT     LLRLYEA       1    0
CTTTTGCGTTCGTGGCATCCG     LLRSWHP       1    0
CTTTTGCGTTGGTCTGCTAGT     LLRWSAS       1    0
CTTTTGCTGAAGCGTCAGAAT     LLLKRQN       1    0
CTTTTGCTGACGACGAGTCTG     LLLTTSL       1    0
CTTTTGCTGATGAGGGATAAT     LLLMRDN       1    0
CTTTTGCTGATGCGTTTTCCT     LLLMRFP       1    0
CTTTTGCTGCCGTATGAGGAT     LLLPYED       1    0
CTTTTGCTGCCTACTACTTTT     LLLPTTF       1    0
CTTTTGCTGCGTATTCCGTAT     LLLRIPY       1    0
CTTTTGCTGGAGCTTCAGTTT     LLLELQF       1    0
CTTTTGCTGGAGGCTTCGCAG     LLLEASQ       1    0
CTTTTGCTGGATAAGGATACG     LLLDKDT       1    0
CTTTTGCTGGCGGATCATGGT     LLLADHG       1    0
CTTTTGCTGGCGTTTCCTACG     LLLAFPT       1    0
CTTTTGCTGGCTATTTTTGAG     LLLAIFE       1    0
CTTTTGCTGGCTCGGACTTTG     LLLARTL       1    0
CTTTTGCTGTATACGAAGAAG     LLLYTKK       1    0
CTTTTGCTGTATACGCCGCAA     LLLYTPQ       1    0
CTTTTGCTGTATACGCCGCAT     LLLYTPH       1    0
CTTTTGCTGTGGTTTAGGTCT     LLLWFRS       1    0
CTTTTGCTGTTGCCTTTTAAT     LLLLPFN       1    0
CTTTTGCTTAATGCGTATATG     LLLNAYM       1    0
CTTTTGCTTAATGGTGCTGAT     LLLNGAD       1    0
CTTTTGCTTACTCCGCATTTT     LLLTPHF       1    0
CTTTTGCTTCATACGAGTCCT     LLLHTSP       1    0
CTTTTGCTTCCAAGAAAAAAG     LLLPRKK       1    0
CTTTTGCTTCCGAAGCATCAG     LLLPKHQ       1    0
CTTTTGCTTCCGATTGGTAAT     LLLPIGN       1    0
CTTTTGCTTCCTAGTTATAAG     LLLPSYK       1    0
CTTTTGCTTCCTCGTAAGGTG     LLLPRKV       1    0
CTTTTGCTTGAGAGTTCTTCT     LLLESSS       1    0
CTTTTGCTTGCGGTGAGTTGT     LLLAVSC       1    0
CTTTTGCTTGCTACTTAGCTG     LLLATQL       1    0
CTTTTGCTTGGGAATTCTCCG     LLLGNSP       1    0
CTTTTGCTTTCGGCTGATATT     LLLSADI       1    0
CTTTTGCTTTTGATGTTTACT     LLLLMFT       1    0
CTTTTGGAGAATATGGCGCCG     LLENMAP       1    0
CTTTTGGAGACGAAGCTTCCT     LLETKLP       1    0
CTTTTGGAGACGATTAATCTT     LLETINL       1    0
CTTTTGGAGACGGCGTATCTT     LLETAYL       1    0
CTTTTGGAGATGCAGCCTAAG     LLEMQPK       1    0
CTTTTGGAGATTAAGGCTAAG     LLEIKAK       1    0
CTTTTGGAGATTCCGAAGCGG     LLEIPKR       1    0
CTTTTGGAGCCGTATGATGAG     LLEPYDE       1    0
CTTTTGGAGCTGAAGATGAAG     LLELKMK       1    0
CTTTTGGAGGATCCGACGGTG     LLEDPTV       1    0
CTTTTGGAGGGGATGCCGTTG     LLEGMPL       1    0
CTTTTGGAGGGTAGTGCTACT     LLEGSAT       1    0
CTTTTGGAGGTGACGAAGCAG     LLEVTKQ       1    0
CTTTTGGAGTATGTTACTCTT     LLEYVTL       1    0
CTTTTGGAGTCGCCTGCTAGG     LLESPAR       1    0
CTTTTGGAGTCGGAGGAGCGT     LLESEER       1    0
CTTTTGGATACGATGCATAAG     LLDTMHK       1    0
CTTTTGGATACGGCTCAGCAT     LLDTAQH       1    0
CTTTTGGATATGGTTTCTTTG     LLDMVSL       1    0
CTTTTGGATCCTAGTCTGCTT     LLDPSLL       1    0
CTTTTGGATCCTTTGCCGCTT     LLDPLPL       1    0
CTTTTGGATCGTGCGCGTGAT     LLDRARD       1    0
CTTTTGGATGATCTGGCGACT     LLDDLAT       1    0
CTTTTGGATGTGACTAAGACG     LLDVTKT       1    0
CTTTTGGATTATCGTGATGCT     LLDYRDA       1    0
CTTTTGGATTTGGAGTCGATG     LLDLESM       1    0
CTTTTGGATTTTCCGCGTCCG     LLDFPRP       1    0
CTTTTGGCGAAGACGTCGTAT     LLAKTSY       1    0
CTTTTGGCGAAGCCGGTGGTG     LLAKPVV       1    0
CTTTTGGCGAAGGATCGTGAG     LLAKDRE       1    0
CTTTTGGCGAATCCGTATATT     LLANPYI       1    0
CTTTTGGCGAATCCTTCGCAT     LLANPSH       1    0
CTTTTGGCGAGGGATGATCCG     LLARDDP       1    0
CTTTTGGCGAGTCAGACTCTG     LLASQTL       1    0
CTTTTGGCGCAGTAGAAGAAT     LLAQQKN       1    0
CTTTTGGCGCTGCCTTTTGCT     LLALPFA       1    0
CTTTTGGCGCTGGTTCCGTAG     LLALVPQ       1    0
CTTTTGGCGCTTAGTAAGCAT     LLALSKH       1    0
CTTTTGGCGGATACGGCTTCG     LLADTAS       1    0
CTTTTGGCGGATACGGCTTCT     LLADTAS       1    0
CTTTTGGCGGATGGTGAGGAG     LLADGEE       1    0
CTTTTGGCGGCGGCTGGTTCT     LLAAAGS       1    0
CTTTTGGCGGTTCAGGCTCAT     LLAVQAH       1    0
CTTTTGGCGTATCCGTATATT     LLAYPYI       1    0
CTTTTGGCGTCTCGTCATATT     LLASRHI       1    0
CTTTTGGCGTCTGCTACTTTT     LLASATF       1    0
CTTTTGGCTACGCGTCCGACT     LLATRPT       1    0
CTTTTGGCTAGTCCTCATCCT     LLASPHP       1    0
CTTTTGGCTAGTGAGCGTATT     LLASERI       1    0
CTTTTGGCTATGACTAAGCAT     LLAMTKH       1    0
CTTTTGGCTATGTGTTTGACA     LLAMCLT       1    0
CTTTTGGCTATGTGTTTGACT     LLAMCLT       1    0
CTTTTGGCTCAGCAGAATAGT     LLAQQNS       1    0
CTTTTGGCTCATATTACTTCG     LLAHITS       1    0
CTTTTGGCTCCGATTTTTTTG     LLAPIFL       1    0
CTTTTGGCTCCGTTTTTTTTG     LLAPFFL       1    0
CTTTTGGCTCGTTCTGGTCAT     LLARSGH       1    0
CTTTTGGCTCTGTCTCATGTT     LLALSHV       1    0
CTTTTGGCTGAGTTGGGGCGT     LLAELGR       1    0
CTTTTGGCTGCGGGTGCTAGT     LLAAGAS       1    0
CTTTTGGCTGCTCAGGCTACT     LLAAQAT       1    0
CTTTTGGCTGTGATGCGTGCG     LLAVMRA       1    0
CTTTTGGCTGTGATGCGTGCT     LLAVMRA       1    0
CTTTTGGCTGTTAAGACTATG     LLAVKTM       1    0
CTTTTGGCTGTTGTTAAGATG     LLAVVKM       1    0
CTTTTGGCTGTTTCGGGTAGG     LLAVSGR       1    0
CTTTTGGCTTATTGTTCTCAG     LLAYCSQ       1    0
CTTTTGGCTTCGAAGGAGCCT     LLASKEP       1    0
CTTTTGGCTTCGAGTATTCTG     LLASSIL       1    0
CTTTTGGCTTCTAATGCTAGG     LLASNAR       1    0
CTTTTGGCTTGTAGGATGGTT     LLACRMV       1    0
CTTTTGGCTTGTTCGTGGCTT     LLACSWL       1    0
CTTTTGGCTTTTGGGAAGGGT     LLAFGKG       1    0
CTTTTGGGGACTCAGCTTGAG     LLGTQLE       1    0
CTTTTGGGGACTGTGATGGAG     LLGTVME       1    0
CTTTTGGGGACTGTGATGGAT     LLGTVMD       1    0
CTTTTGGGGAGGGTTGCGCCT     LLGRVAP       1    0
CTTTTGGGGATGATGATTAGG     LLGMMIR       1    0
CTTTTGGGGATGATTACTCAG     LLGMITQ       1    0
CTTTTGGGGCTTGGTCATCGT     LLGLGHR       1    0
CTTTTGGGGTGGAGTGAGTTT     LLGWSEF       1    0
CTTTTGGGTAAGTCGACGATT     LLGKSTI       1    0
CTTTTGGGTAATTGGCCGCTT     LLGNWPL       1    0
CTTTTGGGTACGAAGAGTCCT     LLGTKSP       1    0
CTTTTGGGTACTAGTAATAGT     LLGTSNS       1    0
CTTTTGGGTACTGAGGCTGTG     LLGTEAV       1    0
CTTTTGGGTAGGCCGGATGGT     LLGRPDG       1    0
CTTTTGGGTAGTGATCGTGTG     LLGSDRV       1    0
CTTTTGGGTAGTGATGATTAG     LLGSDDQ       1    0
CTTTTGGGTATGTGTCCGCCT     LLGMCPP       1    0
CTTTTGGGTCAGTATAATTGT     LLGQYNC       1    0
CTTTTGGGTCAGTATCAGCTG     LLGQYQL       1    0
CTTTTGGGTCCTCCGCGGGGT     LLGPPRG       1    0
CTTTTGGGTGAGCTGAATGAA     LLGELNE       1    0
CTTTTGGGTGAGGATCCGGGG     LLGEDPG       1    0
CTTTTGGGTGCTAATCGTCCT     LLGANRP       1    0
CTTTTGGGTGTGGATACGATT     LLGVDTI       1    0
CTTTTGGGTGTGTCTGTTGAG     LLGVSVE       1    0
CTTTTGGGTGTTGAGCGTCCT     LLGVERP       1    0
CTTTTGGGTGTTTCGCAGCTT     LLGVSQL       1    0
CTTTTGGTGAAGGATGTTATG     LLVKDVM       1    0
CTTTTGGTGCAGGTGGATAGT     LLVQVDS       1    0
CTTTTGGTGCCGCCGGATACT     LLVPPDT       1    0
CTTTTGGTGCTGGTGGATAGT     LLVLVDS       1    0
CTTTTGGTGGGGCGTCCTTTG     LLVGRPL       1    0
CTTTTGGTGGTGCAGTAGGTT     LLVVQQV       1    0
CTTTTGGTGTCGCAGGCTCGT     LLVSQAR       1    0
CTTTTGGTGTCTGAGGAGCAG     LLVSEEQ       1    0
CTTTTGGTTAATATTACGAAG     LLVNITK       1    0
CTTTTGGTTACTATGCTGACG     LLVTMLT       1    0
CTTTTGGTTCAGAATCCAACA     LLVQNPT       1    0
CTTTTGGTTCAGAATCCTTCT     LLVQNPS       1    0
CTTTTGGTTCAGCGGTCGCAG     LLVQRSQ       1    0
CTTTTGGTTCATACTGCGACG     LLVHTAT       1    0
CTTTTGGTTCATATGCCTCAT     LLVHMPH       1    0
CTTTTGGTTCATCCGTCTCCT     LLVHPSP       1    0
CTTTTGGTTCCGATGTTTACT     LLVPMFT       1    0
CTTTTGGTTCCTCATCTGCAT     LLVPHLH       1    0
CTTTTGGTTGAGAATATGAAT     LLVENMN       1    0
CTTTTGGTTGGGAGGCAGTAT     LLVGRQY       1    0
CTTTTGGTTGTTATGTAGACT     LLVVMQT       1    0
CTTTTGGTTTATTCGAATAAG     LLVYSNK       1    0
CTTTTGGTTTGGGAGATGAAT     LLVWEMN       1    0
CTTTTGTAGAAGTGTTGTGTG     LLQKCCV       1    0
CTTTTGTAGATGACTGATAAG     LLQMTDK       1    0
CTTTTGTAGATGCTGGCGATT     LLQMLAI       1    0
CTTTTGTAGATGGATCCTGCT     LLQMDPA       1    0
CTTTTGTAGATTCGGTTTTAT     LLQIRFY       1    0
CTTTTGTAGGATGCGCAGTGG     LLQDAQW       1    0
CTTTTGTAGGCGAGTGTGAAT     LLQASVN       1    0
CTTTTGTAGGGTCTTAAGACT     LLQGLKT       1    0
CTTTTGTAGGTTAAGCTGAGT     LLQVKLS       1    0
CTTTTGTAGTTTACTGATTTG     LLQFTDL       1    0
CTTTTGTATAAGTCTTGTTGT     LLYKSCC       1    0
CTTTTGTATAATGCGATGAGT     LLYNAMS       1    0
CTTTTGTATACTAGGCCTCGG     LLYTRPR       1    0
CTTTTGTATAGTAAGGGGCGT     LLYSKGR       1    0
CTTTTGTATAGTGCGACGATG     LLYSATM       1    0
CTTTTGTATATGAATCTTTAG     LLYMNLQ       1    0
CTTTTGTATATGCTTTCTTAG     LLYMLSQ       1    0
CTTTTGTATCAGCCTCGGAAG     LLYQPRK       1    0
CTTTTGTATCATACTCCTCGG     LLYHTPR       1    0
CTTTTGTATCCGCTTCATCCT     LLYPLHP       1    0
CTTTTGTATCCTGTGTGGACT     LLYPVWT       1    0
CTTTTGTATCGGATTGATTCA     LLYRIDS       1    0
CTTTTGTATCGGGATGAACAA     LLYRDEQ       1    0
CTTTTGTATCGGGATGTTCAT     LLYRDVH       1    0
CTTTTGTATCGGTAGATGTCG     LLYRQMS       1    0
CTTTTGTATCGGTCGTCTTTA     LLYRSSL       1    0
CTTTTGTATCGGTCGTCTTTT     LLYRSSF       1    0
CTTTTGTATCGTATTCATGCT     LLYRIHA       1    0
CTTTTGTATCTTACTTCGGTT     LLYLTSV       1    0
CTTTTGTATGATCGTAATACT     LLYDRNT       1    0
CTTTTGTATGATTCGCTTGCG     LLYDSLA       1    0
CTTTTGTATGCGGCTTTTCCA     LLYAAFP       1    0
CTTTTGTATGGGATGGTTCGG     LLYGMVR       1    0
CTTTTGTATGGTCAGCATGCT     LLYGQHA       1    0
CTTTTGTATTATAAGCATATG     LLYYKHM       1    0
CTTTTGTATTATTCGCCTCGG     LLYYSPR       1    0
CTTTTGTATTATTCGCCTCGT     LLYYSPR       1    0
CTTTTGTATTCGAGTGGTGCT     LLYSSGA       1    0
CTTTTGTATTCGCAGGTTGCG     LLYSQVA       1    0
CTTTTGTATTCTACTGCTCTG     LLYSTAL       1    0
CTTTTGTATTGGACTTCTTCT     LLYWTSS       1    0
CTTTTGTATTTTAGTGAGTGG     LLYFSEW       1    0
CTTTTGTCGAAGTGGCCGCTT     LLSKWPL       1    0
CTTTTGTCGAGGGCTGATGAT     LLSRADD       1    0
CTTTTGTCGATTCAGAATGAG     LLSIQNE       1    0
CTTTTGTCGATTTTGATGACT     LLSILMT       1    0
CTTTTGTCGCAGCGTTCTCCG     LLSQRSP       1    0
CTTTTGTCGCAGCTTAATTTG     LLSQLNL       1    0
CTTTTGTCGCAGGGTGATGCT     LLSQGDA       1    0
CTTTTGTCGCATAGGGCTTTG     LLSHRAL       1    0
CTTTTGTCGCATTCTCGGGCG     LLSHSRA       1    0
CTTTTGTCGCCGACTCGTGAG     LLSPTRE       1    0
CTTTTGTCGGAGCAGTAGAAT     LLSEQQN       1    0
CTTTTGTCGGAGGGGTAGGAT     LLSEGQD       1    0
CTTTTGTCGGATCCTAATTCT     LLSDPNS       1    0
CTTTTGTCGGCTGGGAGGAGT     LLSAGRS       1    0
CTTTTGTCGGCTGGGATGACT     LLSAGMT       1    0
CTTTTGTCGTATATGTCTAAG     LLSYMSK       1    0
CTTTTGTCGTATTCGCGGCTT     LLSYSRL       1    0
CTTTTGTCTAATCAGCCGAAT     LLSNQPN       1    0
CTTTTGTCTAATCCTTCGCCT     LLSNPSP       1    0
CTTTTGTCTAATTATCGTACT     LLSNYRT       1    0
CTTTTGTCTACTGATTCGGCG     LLSTDSA       1    0
CTTTTGTCTATGTCTGGTCGG     LLSMSGR       1    0
CTTTTGTCTATTGAGCGTAGG     LLSIERR       1    0
CTTTTGTCTCATATGATTCCT     LLSHMIP       1    0
CTTTTGTCTCATGCTGATGTG     LLSHADV       1    0
CTTTTGTCTCCGTTGTTTGCT     LLSPLFA       1    0
CTTTTGTCTCGTACGTCTAGT     LLSRTSS       1    0
CTTTTGTCTGAGCAGTCGCAG     LLSEQSQ       1    0
CTTTTGTCTGATGCTATGTGG     LLSDAMW       1    0
CTTTTGTCTGTGACGCCTCGG     LLSVTPR       1    0
CTTTTGTCTGTGACGCCTCGT     LLSVTPR       1    0
CTTTTGTCTGTTACGATGTTT     LLSVTMF       1    0
CTTTTGTCTTATTATCGTACT     LLSYYRT       1    0
CTTTTGTCTTCTTGTCCTAAT     LLSSCPN       1    0
CTTTTGTCTTGTAGTCTTCAG     LLSCSLQ       1    0
CTTTTGTGGAGGTTTAATTAT     LLWRFNY       1    0
CTTTTGTGGAGTGCTATGATG     LLWSAMM       1    0
CTTTTGTGGCAGTTTCTGGCT     LLWQFLA       1    0
CTTTTGTGGCCTCAGAGGTCA     LLWPQRS       1    0
CTTTTGTGGCCTCGTAATTTG     LLWPRNL       1    0
CTTTTGTGGCCTGAGACTAAT     LLWPETN       1    0
CTTTTGTGGCTGGAGACTCGT     LLWLETR       1    0
CTTTTGTGGCTGTCTAGTTCG     LLWLSSS       1    0
CTTTTGTGGGGTTATAATATT     LLWGYNI       1    0
CTTTTGTGGGTGCGGGATCCG     LLWVRDP       1    0
CTTTTGTGGGTTAGTGAGACG     LLWVSET       1    0
CTTTTGTGGTCGAGTAATCAT     LLWSSNH       1    0
CTTTTGTGGTCTCGGCTGACG     LLWSRLT       1    0
CTTTTGTGGTCTGGGAGTGGT     LLWSGSG       1    0
CTTTTGTGTAGGCTTATTAAG     LLCRLIK       1    0
CTTTTGTGTCCTACGTGTGTT     LLCPTCV       1    0
CTTTTGTTGAATAATGATTAT     LLLNNDY       1    0
CTTTTGTTGACTACTCGGCAT     LLLTTRH       1    0
CTTTTGTTGACTACTTAGGAG     LLLTTQE       1    0
CTTTTGTTGCATCCGCCTCCA     LLLHPPP       1    0
CTTTTGTTGCATCCGCCTCCT     LLLHPPP       1    0
CTTTTGTTGCCTACTACAAAG     LLLPTTK       1    0
CTTTTGTTGCCTACTACTATG     LLLPTTM       1    0
CTTTTGTTGCCTTCGTTGAGT     LLLPSLS       1    0
CTTTTGTTGCTGGTGGATCCG     LLLLVDP       1    0
CTTTTGTTGCTTCTGACTACT     LLLLLTT       1    0
CTTTTGTTGGCGATGTCGACT     LLLAMST       1    0
CTTTTGTTTACTGGGCATATT     LLFTGHI       1    0
CTTTTGTTTAGTTGTCGTTTG     LLFSCRL       1    0
CTTTTGTTTCATAGTTTTCCG     LLFHSFP       1    0
CTTTTGTTTCCGACGGATCGT     LLFPTDR       1    0
CTTTTGTTTCCTTATGTGGTG     LLFPYVV       1    0
CTTTTGTTTCGGAATGGGTTT     LLFRNGF       1    0
CTTTTGTTTCGTGATGTGGTT     LLFRDVV       1    0
CTTTTGTTTGATAGGATTTCT     LLFDRIS       1    0
CTTTTGTTTGATGCGATTCCT     LLFDAIP       1    0
CTTTTGTTTGGTAATAGGAGT     LLFGNRS       1    0
CTTTTGTTTGGTCCTGATTAG     LLFGPDQ       1    0
CTTTTGTTTTATCTTGGTGAT     LLFYLGD       1    0
CTTTTGTTTTGGAATAAGAGT     LLFWNKS       1    0
CTTTTGTTTTTGATGGAGGCT     LLFLMEA       1    0
CTTTTTAAGAAGGATTTGATG     LFKKDLM       1    0
CTTTTTAAGAATACTTTGCCG     LFKNTLP       1    0
CTTTTTAAGACGATGCCGAAT     LFKTMPN       1    0
CTTTTTAAGACTATGCCGGGG     LFKTMPG       1    0
CTTTTTAAGACTCAGTATTCG     LFKTQYS       1    0
CTTTTTAAGACTGCGCCTGAT     LFKTAPD       1    0
CTTTTTAAGAGTTGGCCTTTT     LFKSWPF       1    0
CTTTTTAAGATGCGGGCTACG     LFKMRAT       1    0
CTTTTTAAGATGGAGTTTTCG     LFKMEFS       1    0
CTTTTTAAGCCTAAGCCGTTT     LFKPKPF       1    0
CTTTTTAAGCCTAAGCCTCCT     LFKPKPP       1    0
CTTTTTAAGCCTAATTTGCTG     LFKPNLL       1    0
CTTTTTAAGCCTACGAAGTTG     LFKPTKL       1    0
CTTTTTAAGCGTCCGTAGATG     LFKRPQM       1    0
CTTTTTAAGCTTTATTTGGAG     LFKLYLE       1    0
CTTTTTAAGGAGATTGTTAAT     LFKEIVN       1    0
CTTTTTAAGGAGGCGCTTGCG     LFKEALA       1    0
CTTTTTAAGGATCATTCTATG     LFKDHSM       1    0
CTTTTTAAGGCGATTGGTCTT     LFKAIGL       1    0
CTTTTTAAGGCGCATACTCTG     LFKAHTL       1    0
CTTTTTAAGGCGTATATTCAG     LFKAYIQ       1    0
CTTTTTAAGTCGGATTGTCTT     LFKSDCL       1    0
CTTTTTAAGTCGGGTATGAAT     LFKSGMN       1    0
CTTTTTAAGTCGTATCCTCCT     LFKSYPP       1    0
CTTTTTAAGTCTATGAATCTG     LFKSMNL       1    0
CTTTTTAAGTTGCTTATGCAG     LFKLLMQ       1    0
CTTTTTAAGTTTCCGGGTCAT     LFKFPGH       1    0
CTTTTTAATAGTCATTCTGTG     LFNSHSV       1    0
CTTTTTAATAGTCTTAATTTG     LFNSLNL       1    0
CTTTTTAATAGTGGTGAGAAG     LFNSGEK       1    0
CTTTTTAATAGTTGGGAGCGT     LFNSWER       1    0
CTTTTTAATATGGAGCGTCCG     LFNMERP       1    0
CTTTTTAATCATAAGACGCAG     LFNHKTQ       1    0
CTTTTTAATCCGAGGCATGAT     LFNPRHD       1    0
CTTTTTAATCCGTCGAATCCT     LFNPSNP       1    0
CTTTTTAATCGTAATAATCCT     LFNRNNP       1    0
CTTTTTAATGAGACGTATAGT     LFNETYS       1    0
CTTTTTAATGCGCTGTATCAT     LFNALYH       1    0
CTTTTTAATGCTTTGACTACG     LFNALTT       1    0
CTTTTTAATGCTTTTATGCGT     LFNAFMR       1    0
CTTTTTAATGGTGGTATGAGT     LFNGGMS       1    0
CTTTTTAATGTGCAGGCGGGG     LFNVQAG       1    0
CTTTTTAATGTGGAGGATATT     LFNVEDI       1    0
CTTTTTAATTAGAGGGGTGCG     LFNQRGA       1    0
CTTTTTAATTCGAATTTTTAT     LFNSNFY       1    0
CTTTTTAATTTGAGTTGGAAT     LFNLSWN       1    0
CTTTTTACGAATTATGCTACT     LFTNYAT       1    0
CTTTTTACGACGACTTGTATT     LFTTTCI       1    0
CTTTTTACGACTACTACTTCG     LFTTTTS       1    0
CTTTTTACGAGGCTGACGAAT     LFTRLTN       1    0
CTTTTTACGAGGGATAAGCCT     LFTRDKP       1    0
CTTTTTACGATGCCGGGTGTT     LFTMPGV       1    0
CTTTTTACGCAGGCTGGTCCT     LFTQAGP       1    0
CTTTTTACGCAGGCTGTTGCT     LFTQAVA       1    0
CTTTTTACGCATCAGGAGTCG     LFTHQES       1    0
CTTTTTACGCCGAATTAGGTG     LFTPNQV       1    0
CTTTTTACGCCGTTTGATGCG     LFTPFDA       1    0
CTTTTTACGCGTTATGTTGCT     LFTRYVA       1    0
CTTTTTACGCTGGCTGATCGT     LFTLADR       1    0
CTTTTTACGCTTGAGCTTCAT     LFTLELH       1    0
CTTTTTACGCTTTGGCCTCGG     LFTLWPR       1    0
CTTTTTACGGAGACTATGACT     LFTETMT       1    0
CTTTTTACGGGTATTAGTGGT     LFTGISG       1    0
CTTTTTACGTAGGTTAATGGT     LFTQVNG       1    0
CTTTTTACGTAGTATCCTTGG     LFTQYPW       1    0
CTTTTTACGTCGCATGCTGTT     LFTSHAV       1    0
CTTTTTACGTCTGTTCTGAAT     LFTSVLN       1    0
CTTTTTACGTCTTATCCTACT     LFTSYPT       1    0
CTTTTTACTAATTTGACTTTG     LFTNLTL       1    0
CTTTTTACTACGCCTTAGGAT     LFTTPQD       1    0
CTTTTTACTACTCATTTGAAT     LFTTHLN       1    0
CTTTTTACTCAGGGTACTCCG     LFTQGTP       1    0
CTTTTTACTCCGAAGACTTTG     LFTPKTL       1    0
CTTTTTACTCGGACTGATGGT     LFTRTDG       1    0
CTTTTTACTCGTACTAATCCT     LFTRTNP       1    0
CTTTTTACTCTGTATCGTCAT     LFTLYRH       1    0
CTTTTTACTGATCCTGGTCCT     LFTDPGP       1    0
CTTTTTACTTATAATCCTTCG     LFTYNPS       1    0
CTTTTTACTTATCTTTTTCAT     LFTYLFH       1    0
CTTTTTACTTATTTTGGGCCT     LFTYFGP       1    0
CTTTTTACTTCGCATGCGCTG     LFTSHAL       1    0
CTTTTTACTTCTAGTATGATG     LFTSSMM       1    0
CTTTTTACTTCTATGGTGCCT     LFTSMVP       1    0
CTTTTTACTTGTCGTCCTACT     LFTCRPT       1    0
CTTTTTACTTTGCCTTTGAAG     LFTLPLK       1    0
CTTTTTAGGATTGGGATGTCG     LFRIGMS       1    0
CTTTTTAGGCTTACGGGTACT     LFRLTGT       1    0
CTTTTTAGGCTTGATAATGTG     LFRLDNV       1    0
CTTTTTAGGGCTAATGCGATT     LFRANAI       1    0
CTTTTTAGGGCTTTGGGGAGT     LFRALGS       1    0
CTTTTTAGGTATAATGATTCG     LFRYNDS       1    0
CTTTTTAGGTTGGTGCCTGTT     LFRLVPV       1    0
CTTTTTAGGTTTCATGCTGAT     LFRFHAD       1    0
CTTTTTAGTAATCCGTATACG     LFSNPYT       1    0
CTTTTTAGTAATGGTGTGGCT     LFSNGVA       1    0
CTTTTTAGTACGTGGACGTGG     LFSTWTW       1    0
CTTTTTAGTACGTTGTCGATT     LFSTLSI       1    0
CTTTTTAGTACTATGCTTCAG     LFSTMLQ       1    0
CTTTTTAGTAGTGATACTACT     LFSSDTT       1    0
CTTTTTAGTCATGCGATTCGG     LFSHAIR       1    0
CTTTTTAGTCATTGGATGGGG     LFSHWMG       1    0
CTTTTTAGTCCGTATAGGCAG     LFSPYRQ       1    0
CTTTTTAGTCGGAATTATGTT     LFSRNYV       1    0
CTTTTTAGTCGTTTTAATAAT     LFSRFNN       1    0
CTTTTTAGTGCGAATTATAAT     LFSANYN       1    0
CTTTTTAGTTCTCGTCATTAT     LFSSRHY       1    0
CTTTTTATGACGATTGATACG     LFMTIDT       1    0
CTTTTTATGACGCTTTTTCGG     LFMTLFR       1    0
CTTTTTATGACTAGGTTTGAT     LFMTRFD       1    0
CTTTTTATGACTAGTATTCCT     LFMTSIP       1    0
CTTTTTATGACTGAGTGGCGT     LFMTEWR       1    0
CTTTTTATGAGGCCTCAGGAG     LFMRPQE       1    0
CTTTTTATGATGCCTAGTCAG     LFMMPSQ       1    0
CTTTTTATGATGTAGGATACG     LFMMQDT       1    0
CTTTTTATGCAGTCTTGTCTT     LFMQSCL       1    0
CTTTTTATGCCTTGGTCTGCT     LFMPWSA       1    0
CTTTTTATGCTTACTGGTGGG     LFMLTGG       1    0
CTTTTTATGGGGTTTGGTCCG     LFMGFGP       1    0
CTTTTTATGTATACTGGTTGG     LFMYTGW       1    0
CTTTTTATGTATGGTAGGATG     LFMYGRM       1    0
CTTTTTATTAATTTGAATAAT     LFINLNN       1    0
CTTTTTATTATTCCGCCGATT     LFIIPPI       1    0
CTTTTTATTCAGACTCAGCAG     LFIQTQQ       1    0
CTTTTTATTCCGGGTGCTACG     LFIPGAT       1    0
CTTTTTATTCCTAGTATTCTG     LFIPSIL       1    0
CTTTTTATTGAGTATACGGGT     LFIEYTG       1    0
CTTTTTATTGAGTCTCCTTCG     LFIESPS       1    0
CTTTTTATTGATGTGCCGTGG     LFIDVPW       1    0
CTTTTTATTGCTCGTACTAGT     LFIARTS       1    0
CTTTTTATTTGGATGGCGGAT     LFIWMAD       1    0
CTTTTTATTTTGAAGCATCTG     LFILKHL       1    0
CTTTTTCAGACTTCGTATGCT     LFQTSYA       1    0
CTTTTTCAGAGTGCTTTGGGG     LFQSALG       1    0
CTTTTTCAGAGTTGGATGTTG     LFQSWML       1    0
CTTTTTCAGATGGAGCCTCGG     LFQMEPR       1    0
CTTTTTCAGCAGAATAAGGCT     LFQQNKA       1    0
CTTTTTCAGCCTGCGGATGAT     LFQPADD       1    0
CTTTTTCAGCGGGCTCATGCG     LFQRAHA       1    0
CTTTTTCAGCGTCCGATGTAT     LFQRPMY       1    0
CTTTTTCAGCGTGCTAGTGAG     LFQRASE       1    0
CTTTTTCAGCGTTCGCAGATT     LFQRSQI       1    0
CTTTTTCAGCTGAAGATGCGG     LFQLKMR       1    0
CTTTTTCAGCTGCTTGGTATT     LFQLLGI       1    0
CTTTTTCAGCTTGTGTATCGG     LFQLVYR       1    0
CTTTTTCAGGATGCGCGTATG     LFQDARM       1    0
CTTTTTCAGGCGCCGCCTTAT     LFQAPPY       1    0
CTTTTTCAGGGGGAGCGTGGT     LFQGERG       1    0
CTTTTTCAGGTGCGGCCTAAG     LFQVRPK       1    0
CTTTTTCAGGTTTCGTCGATG     LFQVSSM       1    0
CTTTTTCAGTGGAATCATACG     LFQWNHT       1    0
CTTTTTCAGTTTCATTATCCG     LFQFHYP       1    0
CTTTTTCATAAGAAGAATGTT     LFHKKNV       1    0
CTTTTTCATAAGCCGCAGTCG     LFHKPQS       1    0
CTTTTTCATAAGGCGCGTATG     LFHKARM       1    0
CTTTTTCATACGAGGGTTGTT     LFHTRVV       1    0
CTTTTTCATACGTATAATGAT     LFHTYND       1    0
CTTTTTCATACTATGCGTCAG     LFHTMRQ       1    0
CTTTTTCATACTTATACTCCT     LFHTYTP       1    0
CTTTTTCATATGTCGCAGGAT     LFHMSQD       1    0
CTTTTTCATCCTGTGAATCCG     LFHPVNP       1    0
CTTTTTCATGAGGCGATGCCT     LFHEAMP       1    0
CTTTTTCATGCGAAGACGTTT     LFHAKTF       1    0
CTTTTTCATTAGAATTATCCG     LFHQNYP       1    0
CTTTTTCATTCTCCTGGTATT     LFHSPGI       1    0
CTTTTTCATTCTCCTTATGAG     LFHSPYE       1    0
CTTTTTCATTGGGTGCCGGAG     LFHWVPE       1    0
CTTTTTCCGAAGAGTTATTAT     LFPKSYY       1    0
CTTTTTCCGAATCATATTTTT     LFPNHIF       1    0
CTTTTTCCGAATCCGAGTCGT     LFPNPSR       1    0
CTTTTTCCGAGGACTGTTGAT     LFPRTVD       1    0
CTTTTTCCGAGGATGATGGTG     LFPRMMV       1    0
CTTTTTCCGAGTGCGAGGGCT     LFPSARA       1    0
CTTTTTCCGATGAATCATATT     LFPMNHI       1    0
CTTTTTCCGATGTTGAGTCAT     LFPMLSH       1    0
CTTTTTCCGATTGATAGGACG     LFPIDRT       1    0
CTTTTTCCGCCTCATTATAAG     LFPPHYK       1    0
CTTTTTCCGCTTTATCAGTAT     LFPLYQY       1    0
CTTTTTCCGGAGTTGACGAAT     LFPELTN       1    0
CTTTTTCCGGATTTTTCGGAG     LFPDFSE       1    0
CTTTTTCCGGCGAGGCATTGT     LFPARHC       1    0
CTTTTTCCGGGGCCGCGGACT     LFPGPRT       1    0
CTTTTTCCGGGGTCTCCGCCT     LFPGSPP       1    0
CTTTTTCCGGGTCCGAATGTT     LFPGPNV       1    0
CTTTTTCCGTCTAGTACGCCT     LFPSSTP       1    0
CTTTTTCCTAAGAATTATTTT     LFPKNYF       1    0
CTTTTTCCTCATCATAGTCTT     LFPHHSL       1    0
CTTTTTCCTCGTTTGTATCAG     LFPRLYQ       1    0
CTTTTTCCTGAGAGTCATGGG     LFPESHG       1    0
CTTTTTCCTGAGCAGCATAAT     LFPEQHN       1    0
CTTTTTCCTGAGGTGGTGTCT     LFPEVVS       1    0
CTTTTTCCTGATGTTTGGAGG     LFPDVWR       1    0
CTTTTTCCTGCGTTGGAGGTG     LFPALEV       1    0
CTTTTTCCTGTTGGTAAGACG     LFPVGKT       1    0
CTTTTTCCTTAGCCTTATCTG     LFPQPYL       1    0
CTTTTTCCTTCGGATGAGCAG     LFPSDEQ       1    0
CTTTTTCCTTCGTGGGGTTCT     LFPSWGS       1    0
CTTTTTCCTTTGTCGGTGTCG     LFPLSVS       1    0
CTTTTTCGGACGTTTAATTTT     LFRTFNF       1    0
CTTTTTCGGACTAATTAGACT     LFRTNQT       1    0
CTTTTTCGGACTTCGGATCAT     LFRTSDH       1    0
CTTTTTCGGAGTCCTCCTAAT     LFRSPPN       1    0
CTTTTTCGGAGTGTGAATAAG     LFRSVNK       1    0
CTTTTTCGGCATGATAATGCT     LFRHDNA       1    0
CTTTTTCGGCCTGTGCTGCTT     LFRPVLL       1    0
CTTTTTCGGCTGCATGCTGAT     LFRLHAD       1    0
CTTTTTCGGGATTATTGGTTG     LFRDYWL       1    0
CTTTTTCGGGCTCATAATATG     LFRAHNM       1    0
CTTTTTCGGGGGCCGGAGATG     LFRGPEM       1    0
CTTTTTCGGGTGTCTAGTGTT     LFRVSSV       1    0
CTTTTTCGGTCGATGGCTTAT     LFRSMAY       1    0
CTTTTTCGTAATCCTGTGGAG     LFRNPVE       1    0
CTTTTTCGTACTGTGTAGACG     LFRTVQT       1    0
CTTTTTCGTCAGGATGAGATT     LFRQDEI       1    0
CTTTTTCGTCTGCTGTATGAG     LFRLLYE       1    0
CTTTTTCGTCTTCATTCGTTT     LFRLHSF       1    0
CTTTTTCGTGTTTCTTATACG     LFRVSYT       1    0
CTTTTTCGTTCGGATTCTGTG     LFRSDSV       1    0
CTTTTTCGTTCTGAGAATATT     LFRSENI       1    0
CTTTTTCGTTTTTATACTTAT     LFRFYTY       1    0
CTTTTTCTGATTTATCCTTAT     LFLIYPY       1    0
CTTTTTCTGGGGCGTAATCAT     LFLGRNH       1    0
CTTTTTCTGGGGCGTACGGTT     LFLGRTV       1    0
CTTTTTCTGTATCCGTTTGGT     LFLYPFG       1    0
CTTTTTCTGTCGCTGGAGCCT     LFLSLEP       1    0
CTTTTTCTTCAGCCGCATATG     LFLQPHM       1    0
CTTTTTCTTCTTACTATTTCG     LFLLTIS       1    0
CTTTTTCTTCTTTCGCATGAT     LFLLSHD       1    0
CTTTTTCTTGCGATGTCTTTT     LFLAMSF       1    0
CTTTTTCTTGTGAAGAAGGGA     LFLVKKG       1    0
CTTTTTCTTGTGAAGAAGGGT     LFLVKKG       1    0
CTTTTTGAGCGTGCTAATTCT     LFERANS       1    0
CTTTTTGAGCTGCCTAAGCGG     LFELPKR       1    0
CTTTTTGAGGGTCGGTGGCAT     LFEGRWH       1    0
CTTTTTGAGTAGTTGAGTCGG     LFEQLSR       1    0
CTTTTTGAGTCGACGGATCAT     LFESTDH       1    0
CTTTTTGAGTCGACTTATCCT     LFESTYP       1    0
CTTTTTGAGTCGGGGCCCTGT     LFESGPC       1    0
CTTTTTGAGTCTACTCGGTCG     LFESTRS       1    0
CTTTTTGAGTCTTTGAGTAGG     LFESLSR       1    0
CTTTTTGAGTGGTATGATACG     LFEWYDT       1    0
CTTTTTGATAAGCATCCGGAG     LFDKHPE       1    0
CTTTTTGATAAGGTTACGTGG     LFDKVTW       1    0
CTTTTTGATAATATTACGGAT     LFDNITD       1    0
CTTTTTGATAGTAATGATGAT     LFDSNDD       1    0
CTTTTTGATCAGGAGTCGAGT     LFDQESS       1    0
CTTTTTGATCAGGCGCATATG     LFDQAHM       1    0
CTTTTTGATCCGCATATTGAG     LFDPHIE       1    0
CTTTTTGATCTTATGGTGCTG     LFDLMVL       1    0
CTTTTTGATCTTTATCCTAAT     LFDLYPN       1    0
CTTTTTGATGCGAGGAAGCCG     LFDARKP       1    0
CTTTTTGATGCTAGTCAGCGT     LFDASQR       1    0
CTTTTTGATGTTGTTCCTCCT     LFDVVPP       1    0
CTTTTTGATTCGATTGGGAAG     LFDSIGK       1    0
CTTTTTGATTTGCTGTCTCCG     LFDLLSP       1    0
CTTTTTGATTTGTATCCTGCT     LFDLYPA       1    0
CTTTTTGATTTTCATCATTTT     LFDFHHF       1    0
CTTTTTGCGAAGTTGAGTGGT     LFAKLSG       1    0
CTTTTTGCGACGATGAAGCAG     LFATMKQ       1    0
CTTTTTGCGCATAGGTTGGCG     LFAHRLA       1    0
CTTTTTGCGCCTCGTCCTGAG     LFAPRPE       1    0
CTTTTTGCGCCTGCTCGTATT     LFAPARI       1    0
CTTTTTGCGCTTAGGTTGGCG     LFALRLA       1    0
CTTTTTGCGCTTGTGATGCGT     LFALVMR       1    0
CTTTTTGCGCTTTATCGTACT     LFALYRT       1    0
CTTTTTGCGGAGCCTACGAAG     LFAEPTK       1    0
CTTTTTGCGGAGTTTCGTTTT     LFAEFRF       1    0
CTTTTTGCGGGTAAGAAGCAT     LFAGKKH       1    0
CTTTTTGCGTATACGGTGGCT     LFAYTVA       1    0
CTTTTTGCGTATGGTGGTGGT     LFAYGGG       1    0
CTTTTTGCGTATTCTCATTAG     LFAYSHQ       1    0
CTTTTTGCGTCGCAGACGTTT     LFASQTF       1    0
CTTTTTGCGTCTGGTACGAAT     LFASGTN       1    0
CTTTTTGCGTTTGAGAGTCAT     LFAFESH       1    0
CTTTTTGCTAAGACTCATCCG     LFAKTHP       1    0
CTTTTTGCTAAGCAGTCTGGT     LFAKQSG       1    0
CTTTTTGCTACGTCGTGTTGT     LFATSCC       1    0
CTTTTTGCTAGGGATCTTAGG     LFARDLR       1    0
CTTTTTGCTATGCAGATGACT     LFAMQMT       1    0
CTTTTTGCTCAGAATCCGGAG     LFAQNPE       1    0
CTTTTTGCTCGTAATTATGTT     LFARNYV       1    0
CTTTTTGCTCGTCAGCATTAT     LFARQHY       1    0
CTTTTTGCTCTTAAGAGGGTG     LFALKRV       1    0
CTTTTTGCTGAGCTTACGCCT     LFAELTP       1    0
CTTTTTGCTGATCCGACTGGG     LFADPTG       1    0
CTTTTTGCTGATGTGCTGACG     LFADVLT       1    0
CTTTTTGCTGGGGGGCAGACT     LFAGGQT       1    0
CTTTTTGCTGGTACGAAGGCG     LFAGTKA       1    0
CTTTTTGCTGTGGATACGCAT     LFAVDTH       1    0
CTTTTTGCTTAGACTGATTCT     LFAQTDS       1    0
CTTTTTGCTTATGGGTATGAT     LFAYGYD       1    0
CTTTTTGCTTGTAAGCATATG     LFACKHM       1    0
CTTTTTGGGACGCGTGCTACT     LFGTRAT       1    0
CTTTTTGGGATGAGTTATAGG     LFGMSYR       1    0
CTTTTTGGGATGAGTTATAGT     LFGMSYS       1    0
CTTTTTGGGCAGCCTGATCCG     LFGQPDP       1    0
CTTTTTGGGCCGGCGGAGCTT     LFGPAEL       1    0
CTTTTTGGGCTGCAGCAGCCG     LFGLQQP       1    0
CTTTTTGGGCTTGAGGTTGAG     LFGLEVE       1    0
CTTTTTGGGGGGAGTAGTAAG     LFGGSSK       1    0
CTTTTTGGGTATGCTGGTCCT     LFGYAGP       1    0
CTTTTTGGGTCTGCTGTGGAT     LFGSAVD       1    0
CTTTTTGGGTGGCGTAATTTG     LFGWRNL       1    0
CTTTTTGGTACGAAGCCTCCG     LFGTKPP       1    0
CTTTTTGGTACGCCTGGTAAG     LFGTPGK       1    0
CTTTTTGGTACTCTTCCTACT     LFGTLPT       1    0
CTTTTTGGTAGGGCTATGATT     LFGRAMI       1    0
CTTTTTGGTATGGAGCCGTCT     LFGMEPS       1    0
CTTTTTGGTATTGCGCATCAT     LFGIAHH       1    0
CTTTTTGGTCATACTCAGTAT     LFGHTQY       1    0
CTTTTTGGTCGGCAGTTTATT     LFGRQFI       1    0
CTTTTTGGTCTGCTGCGTATG     LFGLLRM       1    0
CTTTTTGGTCTGTCGAAGCTT     LFGLSKL       1    0
CTTTTTGGTGCGACGAATGGG     LFGATNG       1    0
CTTTTTGGTGCTCCTCCGGGG     LFGAPPG       1    0
CTTTTTGGTTCTATGGCGTCG     LFGSMAS       1    0
CTTTTTGGTTGGAAGTATTTT     LFGWKYF       1    0
CTTTTTGGTTGGCCGGCTACG     LFGWPAT       1    0
CTTTTTGGTTTTCTTGAGAGG     LFGFLER       1    0
CTTTTTGTGAAGAATTCGACG     LFVKNST       1    0
CTTTTTGTGAATGCTGTGGTG     LFVNAVV       1    0
CTTTTTGTGACGACTACTGGG     LFVTTTG       1    0
CTTTTTGTGACTGCGATGATG     LFVTAMM       1    0
CTTTTTGTGAGGCAGGATATT     LFVRQDI       1    0
CTTTTTGTGAGGGTGAGTAGT     LFVRVSS       1    0
CTTTTTGTGCATTAGGCTCTG     LFVHQAL       1    0
CTTTTTGTGCCGATGGCGGGT     LFVPMAG       1    0
CTTTTTGTGCCTATTACTAAT     LFVPITN       1    0
CTTTTTGTGCCTTCGGTTCAT     LFVPSVH       1    0
CTTTTTGTGCGTACTCTGAAT     LFVRTLN       1    0
CTTTTTGTGCTTCAGTTGCCT     LFVLQLP       1    0
CTTTTTGTGGCGTTTTATGGG     LFVAFYG       1    0
CTTTTTGTGGCTCTGTGGTCT     LFVALWS       1    0
CTTTTTGTGGCTGCTAAGCCT     LFVAAKP       1    0
CTTTTTGTGTCGAATATTCCT     LFVSNIP       1    0
CTTTTTGTGTCTCGGTCGGGG     LFVSRSG       1    0
CTTTTTGTTAAGCATGCTCAT     LFVKHAH       1    0
CTTTTTGTTACTCTTAAGCGG     LFVTLKR       1    0
CTTTTTGTTAGGGATCTTCCT     LFVRDLP       1    0
CTTTTTGTTAGTGGGACTACG     LFVSGTT       1    0
CTTTTTGTTCCGCATCCGATT     LFVPHPI       1    0
CTTTTTGTTCCGCCGAAGCTG     LFVPPKL       1    0
CTTTTTGTTGAGATTATTCTT     LFVEIIL       1    0
CTTTTTGTTGGGTTTGCGACG     LFVGFAT       1    0
CTTTTTGTTGTTGCTACGTCT     LFVVATS       1    0
CTTTTTGTTGTTTCGCTTCCG     LFVVSLP       1    0
CTTTTTGTTTATGATGTTCTG     LFVYDVL       1    0
CTTTTTGTTTATTCTTCGGGT     LFVYSSG       1    0
CTTTTTGTTTCTTTTTTGCCT     LFVSFLP       1    0
CTTTTTGTTTGTAGGACTTGT     LFVCRTC       1    0
CTTTTTGTTTTTATGAATCCG     LFVFMNP       1    0
CTTTTTTAGACTAATGTGCTG     LFQTNVL       1    0
CTTTTTTAGACTTGGCCGTCG     LFQTWPS       1    0
CTTTTTTAGAGTGGGCTTTCG     LFQSGLS       1    0
CTTTTTTAGGCGTTTGCTAGT     LFQAFAS       1    0
CTTTTTTAGGCTGCGGATGTG     LFQAADV       1    0
CTTTTTTATAATCTGGGGTCT     LFYNLGS       1    0
CTTTTTTATAGGACTAATGTG     LFYRTNV       1    0
CTTTTTTATAGTGAGACTGGG     LFYSETG       1    0
CTTTTTTATATTTATAGTAGG     LFYIYSR       1    0
CTTTTTTATCGTGATTCGGTT     LFYRDSV       1    0
CTTTTTTATCTTAATACGGTT     LFYLNTV       1    0
CTTTTTTATGGGGGGCCTTTT     LFYGGPF       1    0
CTTTTTTATGGTCCTATTCTG     LFYGPIL       1    0
CTTTTTTCGAAGACGCTGACT     LFSKTLT       1    0
CTTTTTTCGAAGTGGATGGCG     LFSKWMA       1    0
CTTTTTTCGAATGATCGTAGG     LFSNDRR       1    0
CTTTTTTCGACTAGTCGTGCG     LFSTSRA       1    0
CTTTTTTCGAGTTATACGTAG     LFSSYTQ       1    0
CTTTTTTCGATGTATTTGCAG     LFSMYLQ       1    0
CTTTTTTCGATTGTTCGGGGG     LFSIVRG       1    0
CTTTTTTCGCAGCCTCAGAAA     LFSQPQK       1    0
CTTTTTTCGCTGCCTCTGAAT     LFSLPLN       1    0
CTTTTTTCGGAGAAGGTGACG     LFSEKVT       1    0
CTTTTTTCGGCGAAGAATCGG     LFSAKNR       1    0
CTTTTTTCGGTGATGCGTCCG     LFSVMRP       1    0
CTTTTTTCGTCGAGGCCGTGG     LFSSRPW       1    0
CTTTTTTCGTTTGATTATAAT     LFSFDYN       1    0
CTTTTTTCGTTTGCTATGAGG     LFSFAMR       1    0
CTTTTTTCTAAGCTTGATACG     LFSKLDT       1    0
CTTTTTTCTAAGTATACGAGG     LFSKYTR       1    0
CTTTTTTCTACTTCTAAGAAT     LFSTSKN       1    0
CTTTTTTCTCCGCCGGGGTAT     LFSPPGY       1    0
CTTTTTTCTCCTAGGACGGCG     LFSPRTA       1    0
CTTTTTTCTCTGACTCATGAT     LFSLTHD       1    0
CTTTTTTCTGTGAAGCGTCAG     LFSVKRQ       1    0
CTTTTTTCTTAGGCGAATCGT     LFSQANR       1    0
CTTTTTTCTTATAGTGAGATT     LFSYSEI       1    0
CTTTTTTCTTTTAAGGCTGCT     LFSFKAA       1    0
CTTTTTTGGACGGCTATTCAT     LFWTAIH       1    0
CTTTTTTGGACGTTGTAGCTG     LFWTLQL       1    0
CTTTTTTGGCCTCGTGCTACG     LFWPRAT       1    0
CTTTTTTGGCTGGCTATGGGG     LFWLAMG       1    0
CTTTTTTGGGATGAGCTGAGT     LFWDELS       1    0
CTTTTTTGGGTGTGGGCTGAT     LFWVWAD       1    0
CTTTTTTGGTCTGATGGTCGT     LFWSDGR       1    0
CTTTTTTGGTTGACGGCGAAT     LFWLTAN       1    0
CTTTTTTGGTTGAGGGATGAG     LFWLRDE       1    0
CTTTTTTGGTTGGCGGAGTAG     LFWLAEQ       1    0
CTTTTTTGTCATGCTTGTACG     LFCHACT       1    0
CTTTTTTTGACGCTTCGTATT     LFLTLRI       1    0
CTTTTTTTGCCTGTTCCGAGA     LFLPVPR       1    0
CTTTTTTTGCCTGTTCCGAGT     LFLPVPS       1    0
CTTTTTTTGGGGTCTACGTCT     LFLGSTS       1    0
CTTTTTTTGGGTATGGCTCGG     LFLGMAR       1    0
CTTTTTTTTAGTAAGACTCCG     LFFSKTP       1    0
CTTTTTTTTCTGCCGTCGATT     LFFLPSI       1    0
CTTTTTTTTGAGAAGGATTCG     LFFEKDS       1    0
CTTTTTTTTGGTGCGACTTGG     LFFGATW       1    0
CTTTTTTTTTCTATGCGGAAT     LFFSMRN       1    0
GAAACTAATAAGTATGTGTTG     ETNKYVL       1    0
GAAACTACTATGGAGCGGCGT     ETTMERR       1    0
GAACATTCGTCTTATGTTTTT     EHSSYVF       1    0
GAACCTTGGATTACTCAGGGA     EPWITQG       1    0
GAAGCGATTCCTACGTCTGTG     EAIPTSV       1    0
GAAGCTAATAATGCGGCTCAT     EANNAAH       1    0
GAAGCTCCTCCTGATGATACT     EAPPDDT       1    0
GAAGGGATGAAGGATCTGCAA     EGMKDLQ       1    0
GAAGGGATGAAGGATCTGCTA     EGMKDLL       1    0
GAAGGGATGAAGGATCTGCTT     EGMKDLL       1    0
GAAGTGACGGGTCGTTCTCAG     EVTGRSQ       1    0
GAAGTTAGTCGTGGTGCTGTT     EVSRGAV       1    0
GAAGTTGGTGATAGTAAGCTT     EVGDSKL       1    0
GAAGTTTATGATTAGGCTACG     EVYDQAT       1    0
GAATATAGGAAGGAGGAGCCG     EYRKEEP       1    0
GAATATTCTAGGCCTCATGAG     EYSRPHE       1    0
GAATCGCCGCCGGAGTAGATA     ESPPEQI       1    0
GAATCGCTGAGTAATTTTGAG     ESLSNFE       1    0
GAATCGTCGATTATGGTGCTG     ESSIMVL       1    0
GAATCTTGGTATTCTGATTAT     ESWYSDY       1    0
GAATGGAGGATGTCTCCTGAT     EWRMSPD       1    0
GACACGCTGTCTACTAAGCAG     DTLSTKQ       1    0
GACCTGGGGGGGCAGGCTAAG     DLGGQAK       1    0
GAGAAGAAACAGCAAAAGGAG     EKKQQKE       1    0
GAGAAGAATAATACGCATTTG     EKNNTHL       1    0
GAGAAGAATAATATGCTGATG     EKNNMLM       1    0
GAGAAGAATACGTGGCCGCGT     EKNTWPR       1    0
GAGAAGAATACTCCGGGGTCT     EKNTPGS       1    0
GAGAAGAATACTTCTAGTGCT     EKNTSSA       1    0
GAGAAGAATAGTATGTATGCT     EKNSMYA       1    0
GAGAAGAATAGTCAGTCGCCG     EKNSQSP       1    0
GAGAAGAATGAGCTTGGGATG     EKNELGM       1    0
GAGAAGAATGCTCCTCAGTTT     EKNAPQF       1    0
GAGAAGAATGCTGATCAAAAA     EKNADQK       1    0
GAGAAGAATGGTATTCAGTTT     EKNGIQF       1    0
GAGAAGAATGTGAATTTTCTG     EKNVNFL       1    0
GAGAAGAATGTTTATGAAGCG     EKNVYEA       1    0
GAGAAGAATGTTTATGTTGCG     EKNVYVA       1    0
GAGAAGAATTCGACTCTGCTG     EKNSTLL       1    0
GAGAAGAATTCTGCGAGTGCT     EKNSASA       1    0
GAGAAGAATTTGCAGCTTCCG     EKNLQLP       1    0
GAGAAGAATTTGGAGATTCAG     EKNLEIQ       1    0
GAGAAGAATTTTGATATGCAT     EKNFDMH       1    0
GAGAAGACGACGAAGCTGGAT     EKTTKLD       1    0
GAGAAGACGAGTCAGCTTTCG     EKTSQLS       1    0
GAGAAGACGATGTGGAAGGCT     EKTMWKA       1    0
GAGAAGACGATTAAGTTGTCT     EKTIKLS       1    0
GAGAAGACGATTGATCTTACT     EKTIDLT       1    0
GAGAAGACGCAGGAGTAGGTT     EKTQEQV       1    0
GAGAAGACGCAGTTTTATCTG     EKTQFYL       1    0
GAGAAGACGCCTGCTCGAGAG     EKTPARE       1    0
GAGAAGACGGAAGCAGAAAAA     EKTEAEK       1    0
GAGAAGACGGATTTTGCTAGG     EKTDFAR       1    0
GAGAAGACGGCTCTTTGGGCT     EKTALWA       1    0
GAGAAGACGGTGAGGGATCAT     EKTVRDH       1    0
GAGAAGACGGTTCCTATTGAT     EKTVPID       1    0
GAGAAGACGGTTGTTACGAGT     EKTVVTS       1    0
GAGAAGACGTCGATGTTTCAG     EKTSMFQ       1    0
GAGAAGACGTCTAATGCTGCT     EKTSNAA       1    0
GAGAAGACGTCTCAGAGTGGA     EKTSQSG       1    0
GAGAAGACTACTAGGCTGATG     EKTTRLM       1    0
GAGAAGACTATGAATCAGACG     EKTMNQT       1    0
GAGAAGACTATGGTTAAGGGT     EKTMVKG       1    0
GAGAAGACTCATGCTACTGAG     EKTHATE       1    0
GAGAAGACTCGGTTTGATCTT     EKTRFDL       1    0
GAGAAGACTCGTTGGTTGACA     EKTRWLT       1    0
GAGAAGACTCGTTGGTTGACT     EKTRWLT       1    0
GAGAAGACTCTTCTTGCTGCG     EKTLLAA       1    0
GAGAAGACTGATCGGATTTCT     EKTDRIS       1    0
GAGAAGACTGATTTTGGTCAT     EKTDFGH       1    0
GAGAAGACTGTGCCGGTTTAT     EKTVPVY       1    0
GAGAAGACTTATCATCAGATG     EKTYHQM       1    0
GAGAAGAGGCTGCCTCATTTT     EKRLPHF       1    0
GAGAAGAGTATTCCGTCGGAG     EKSIPSE       1    0
GAGAAGAGTCGGACTATTGAG     EKSRTIE       1    0
GAGAAGAGTTATCGGTATCCG     EKSYRYP       1    0
GAGAAGAGTTATTCGCAGTGG     EKSYSQW       1    0
GAGAAGAGTTTTTAGAAGAAA     EKSFQKK       1    0
GAGAAGATGAATAATGCGGAA     EKMNNAE       1    0
GAGAAGATGAATCATCTGACT     EKMNHLT       1    0
GAGAAGATGACTGCGACGCCT     EKMTATP       1    0
GAGAAGATGCAGGGTCAGCGG     EKMQGQR       1    0
GAGAAGATGCCGTCGGATCCT     EKMPSDP       1    0
GAGAAGATGCCTGGGACGCGG     EKMPGTR       1    0
GAGAAGATGCTGGCGCCGAGT     EKMLAPS       1    0
GAGAAGATGCTTTGGCAGCCG     EKMLWQP       1    0
GAGAAGATGGATGTTTCGAGT     EKMDVSS       1    0
GAGAAGATGGATGTTTCGTTT     EKMDVSF       1    0
GAGAAGATGGCTTCTGTGCTG     EKMASVL       1    0
GAGAAGATGGTGGATATGTTT     EKMVDMF       1    0
GAGAAGATTACGAGTATGCTT     EKITSML       1    0
GAGAAGATTACTTGTGTTCAA     EKITCVQ       1    0
GAGAAGATTATGCGTGTGACT     EKIMRVT       1    0
GAGAAGATTATTGAGCATCTG     EKIIEHL       1    0
GAGAAGATTCAGGCTAATTTG     EKIQANL       1    0
GAGAAGATTCCTGGGCCTGGT     EKIPGPG       1    0
GAGAAGATTGAGCATGATAGA     EKIEHDR       1    0
GAGAAGATTGATCCGTTGCGT     EKIDPLR       1    0
GAGAAGATTGGGGTGCGGTCT     EKIGVRS       1    0
GAGAAGATTTAGGATGAGGCG     EKIQDEA       1    0
GAGAAGATTTCGCCGAGTCCT     EKISPSP       1    0
GAGAAGATTTCTTATCCGCTG     EKISYPL       1    0
GAGAAGATTTGGAGTTATAAT     EKIWSYN       1    0
GAGAAGATTTGGCATAGTCCA     EKIWHSP       1    0
GAGAAGATTTGGCATAGTCCT     EKIWHSP       1    0
GAGAAGATTTTGGTTTAAACG     EKILV*T       1    0
GAGAAGCAACCGATTAAGGCT     EKQPIKA       1    0
GAGAAGCAGATGTTGACTAAG     EKQMLTK       1    0
GAGAAGCAGATTGAGCTTCAT     EKQIELH       1    0
GAGAAGCAGCCGGATTGTAAA     EKQPDCK       1    0
GAGAAGCAGCCGTAGACTGCA     EKQPQTA       1    0
GAGAAGCAGCCTAGTTGGATG     EKQPSWM       1    0
GAGAAGCAGCTTCATGTTCAG     EKQLHVQ       1    0
GAGAAGCAGCTTGATAGTATA     EKQLDSI       1    0
GAGAAGCAGCTTGATAGTATT     EKQLDSI       1    0
GAGAAGCAGGAGCATCGTATT     EKQEHRI       1    0
GAGAAGCAGGCTGATATTACG     EKQADIT       1    0
GAGAAGCAGGGGGTGAGGTGT     EKQGVRC       1    0
GAGAAGCAGTATCGTGAGACG     EKQYRET       1    0
GAGAAGCAGTTTTATCGGCAT     EKQFYRH       1    0
GAGAAGCATAAGCATGATATG     EKHKHDM       1    0
GAGAAGCATACTCCGTGGAGG     EKHTPWR       1    0
GAGAAGCATACTCTGGCTCCT     EKHTLAP       1    0
GAGAAGCATAGAGCGAAAGAG     EKHRAKE       1    0
GAGAAGCATATGCCTGTGCTG     EKHMPVL       1    0
GAGAAGCATCAGAGTTATCCT     EKHQSYP       1    0
GAGAAGCATCAGCAGATTTCT     EKHQQIS       1    0
GAGAAGCATCAGTGTTGTAGT     EKHQCCS       1    0
GAGAAGCATCCGTTGTAGAAG     EKHPLQK       1    0
GAGAAGCATCTGACTAGTTCA     EKHLTSS       1    0
GAGAAGCATCTGACTAGTTCT     EKHLTSS       1    0
GAGAAGCATCTGCAGATTTCT     EKHLQIS       1    0
GAGAAGCATGAGCTGTCTAAT     EKHELSN       1    0
GAGAAGCATGAGTGGCAGAGG     EKHEWQR       1    0
GAGAAGCATGCGACTTATCGT     EKHATYR       1    0
GAGAAGCATGCGGCTTGGATG     EKHAAWM       1    0
GAGAAGCATTAGACGAGTACT     EKHQTST       1    0
GAGAAGCATTATGAGTCTACA     EKHYEST       1    0
GAGAAGCATTATGAGTCTACT     EKHYEST       1    0
GAGAAGCATTCTGTGGCTGGG     EKHSVAG       1    0
GAGAAGCATTCTGTGGCTGGT     EKHSVAG       1    0
GAGAAGCATTTGCCTGTGCTG     EKHLPVL       1    0
GAGAAGCCGAAACCAACGAGA     EKPKPTR       1    0
GAGAAGCCGACTCATTTTAAT     EKPTHFN       1    0
GAGAAGCCGATGGCTGAGGAG     EKPMAEE       1    0
GAGAAGCCGATGGCTGAGGAT     EKPMAED       1    0
GAGAAGCCGATGGCTGTGAAT     EKPMAVN       1    0
GAGAAGCCGATTATTTATAAT     EKPIIYN       1    0
GAGAAGCCGATTTATAGTCTT     EKPIYSL       1    0
GAGAAGCCGCATACGCTGCCT     EKPHTLP       1    0
GAGAAGCCGCATTATTTGAGT     EKPHYLS       1    0
GAGAAGCCGCGTGCGTCTAAT     EKPRASN       1    0
GAGAAGCCGGATACGCCGCTG     EKPDTPL       1    0
GAGAAGCCGGATGTTAGTCGT     EKPDVSR       1    0
GAGAAGCCGGATTTTTAGGTG     EKPDFQV       1    0
GAGAAGCCGGTGAGTGTGATT     EKPVSVI       1    0
GAGAAGCCGGTTCAGCGTTCG     EKPVQRS       1    0
GAGAAGCCGGTTGGTTGGGGA     EKPVGWG       1    0
GAGAAGCCGTATCCTACGAGT     EKPYPTS       1    0
GAGAAGCCGTGGACTGGTCGA     EKPWTGR       1    0
GAGAAGCCGTGGGCTGATCCG     EKPWADP       1    0
GAGAAGCCGTTTTTGACGTGG     EKPFLTW       1    0
GAGAAGCCTAATGATATTAAG     EKPNDIK       1    0
GAGAAGCCTACTCCGCAGCTT     EKPTPQL       1    0
GAGAAGCCTACTCTGCTTCCT     EKPTLLP       1    0
GAGAAGCCTAGGCTGGATACG     EKPRLDT       1    0
GAGAAGCCTATGCAGTCTCTG     EKPMQSL       1    0
GAGAAGCCTCAGATTAAGAGG     EKPQIKR       1    0
GAGAAGCCTCATCATGTGTCT     EKPHHVS       1    0
GAGAAGCCTCCTGTGTGGACA     EKPPVWT       1    0
GAGAAGCCTCTGCCTGGTATG     EKPLPGM       1    0
GAGAAGCCTCTTAATGTTGTG     EKPLNVV       1    0
GAGAAGCCTGATATGTGTAAG     EKPDMCK       1    0
GAGAAGCCTGATCCTGTGACA     EKPDPVT       1    0
GAGAAGCCTGATCCTGTGACT     EKPDPVT       1    0
GAGAAGCCTTATAGTTAGGCT     EKPYSQA       1    0
GAGAAGCCTTATTCGCCTCTT     EKPYSPL       1    0
GAGAAGCCTTCGCATATTAAT     EKPSHIN       1    0
GAGAAGCCTTCTTATCCTACT     EKPSYPT       1    0
GAGAAGCCTTGGATTAATCCG     EKPWINP       1    0
GAGAAGCCTTGGGGTACTCTG     EKPWGTL       1    0
GAGAAGCGGATTGATTCACAG     EKRIDSQ       1    0
GAGAAGCGGCTGGAGCCGTCT     EKRLEPS       1    0
GAGAAGCGGCTGGTTTTTCCG     EKRLVFP       1    0
GAGAAGCGTAGTATGTATTAT     EKRSMYY       1    0
GAGAAGCGTAGTATGTTTAAT     EKRSMFN       1    0
GAGAAGCGTCCCGAGACACGA     EKRPETR       1    0
GAGAAGCTGAAGTTTAGTCCT     EKLKFSP       1    0
GAGAAGCTGACGTATGTGCGT     EKLTYVR       1    0
GAGAAGCTGATGATTGTGCAT     EKLMIVH       1    0
GAGAAGCTGATGCCTAATCCA     EKLMPNP       1    0
GAGAAGCTGATGCCTAATCCT     EKLMPNP       1    0
GAGAAGCTGCCGATTACGAGG     EKLPITR       1    0
GAGAAGCTGCCGGGGACGGCT     EKLPGTA       1    0
GAGAAGCTGCGGTTGCCGGAT     EKLRLPD       1    0
GAGAAGCTGCTTCATGAGCTT     EKLLHEL       1    0
GAGAAGCTGCTTTCGTAGGAT     EKLLSQD       1    0
GAGAAGCTGGAGGTGAATCCA     EKLEVNP       1    0
GAGAAGCTGGCTGGTATTCAT     EKLAGIH       1    0
GAGAAGCTGGTGGTGCATTCG     EKLVVHS       1    0
GAGAAGCTGTCGCTGTCGATG     EKLSLSM       1    0
GAGAAGCTGTGGTAGACTGTG     EKLWQTV       1    0
GAGAAGCTGTTTATGAGGATG     EKLFMRM       1    0
GAGAAGCTTAAGGTTTATCTT     EKLKVYL       1    0
GAGAAGCTTAGGCCGCCTAAT     EKLRPPN       1    0
GAGAAGCTTAGTCAGAAGCTA     EKLSQKL       1    0
GAGAAGCTTATGAATACTCTT     EKLMNTL       1    0
GAGAAGCTTATGCCGACGGAG     EKLMPTE       1    0
GAGAAGCTTCATCATTTGTAG     EKLHHLQ       1    0
GAGAAGCTTCCGGCAACGCAA     EKLPATQ       1    0
GAGAAGCTTCGTTCGGGGATT     EKLRSGI       1    0
GAGAAGCTTGCTGCTCTTTTT     EKLAALF       1    0
GAGAAGCTTGTTCAGGCGAAT     EKLVQAN       1    0
GAGAAGCTTTATACGCCTACG     EKLYTPT       1    0
GAGAAGCTTTATCCTAATAAT     EKLYPNN       1    0
GAGAAGCTTTCGTTTAAGCCG     EKLSFKP       1    0
GAGAAGCTTTCTACGACAGCA     EKLSTTA       1    0
GAGAAGCTTTCTTCGCAAGAA     EKLSSQE       1    0
GAGAAGCTTTCTTCGCGTACA     EKLSSRT       1    0
GAGAAGCTTTTGAATACTCTT     EKLLNTL       1    0
GAGAAGCTTTTTCATAAGGAT     EKLFHKD       1    0
GAGAAGCTTTTTTCGCTTATG     EKLFSLM       1    0
GAGAAGGAGCAAGCGCAAAAA     EKEQAQK       1    0
GAGAAGGAGCAGTTGGCGGAG     EKEQLAE       1    0
GAGAAGGAGCCTCATGATTTT     EKEPHDF       1    0
GAGAAGGAGCTTAAAACGCCG     EKELKTP       1    0
GAGAAGGAGCTTTATACGCCG     EKELYTP       1    0
GAGAAGGAGGGGAAGCCTTTT     EKEGKPF       1    0
GAGAAGGAGGTTACTCTTGGA     EKEVTLG       1    0
GAGAAGGAGTGTATTGTTTAG     EKECIVQ       1    0
GAGAAGGATAATTCGTATTAT     EKDNSYY       1    0
GAGAAGGATAGGACGACTCTG     EKDRTTL       1    0
GAGAAGGATCAGTGGGTGGTT     EKDQWVV       1    0
GAGAAGGATCATTCTGGGCGT     EKDHSGR       1    0
GAGAAGGATCCTTATTCGACT     EKDPYST       1    0
GAGAAGGATCGGACGCATACT     EKDRTHT       1    0
GAGAAGGATCGTCCTACTATG     EKDRPTM       1    0
GAGAAGGATGAGCCTCAGAAT     EKDEPQN       1    0
GAGAAGGATGCTGAGTAGACG     EKDAEQT       1    0
GAGAAGGATGTGCTTCTTGTG     EKDVLLV       1    0
GAGAAGGATGTTCATCTGTAG     EKDVHLQ       1    0
GAGAAGGATTGGACTTATACG     EKDWTYT       1    0
GAGAAGGCAGAAACAGGGGCA     EKAETGA       1    0
GAGAAGGCAGGAAAGGGAAAG     EKAGKGK       1    0
GAGAAGGCGAAGGATTTTCTT     EKAKDFL       1    0
GAGAAGGCGACGATGCCGACT     EKATMPT       1    0
GAGAAGGCGATGCTTCATCCA     EKAMLHP       1    0
GAGAAGGCGATGTCGGAGGTG     EKAMSEV       1    0
GAGAAGGCGCATTATAATTTG     EKAHYNL       1    0
GAGAAGGCGCATTTTTTGGTT     EKAHFLV       1    0
GAGAAGGCGCGTTGGTATGGT     EKARWYG       1    0
GAGAAGGCGGAGGGGGCTGAT     EKAEGAD       1    0
GAGAAGGCGGCGCTGCATTTG     EKAALHL       1    0
GAGAAGGCGGTTACTAGTTCA     EKAVTSS       1    0
GAGAAGGCGTAGGATCAGATG     EKAQDQM       1    0
GAGAAGGCGTATACTTCGCTA     EKAYTSL       1    0
GAGAAGGCGTATGGTTTGCGG     EKAYGLR       1    0
GAGAAGGCGTTTGGTGATCCT     EKAFGDP       1    0
GAGAAGGCTAAGACTGATGTT     EKAKTDV       1    0
GAGAAGGCTAAGGTTCGTATG     EKAKVRM       1    0
GAGAAGGCTACGAAGGCTCCG     EKATKAP       1    0
GAGAAGGCTAGTATGTCTACG     EKASMST       1    0
GAGAAGGCTATGTATGCTACG     EKAMYAT       1    0
GAGAAGGCTATTGCGGATTTT     EKAIADF       1    0
GAGAAGGCTGAGTTGTTGAGT     EKAELLS       1    0
GAGAAGGCTGATCCGGTTTAT     EKADPVY       1    0
GAGAAGGCTGATTATGCTGAT     EKADYAD       1    0
GAGAAGGCTGGTCAGCATCAG     EKAGQHQ       1    0
GAGAAGGCTGTGCATGTGTGT     EKAVHVC       1    0
GAGAAGGCTGTTATGGGTATG     EKAVMGM       1    0
GAGAAGGCTTCTTTTGTTCTT     EKASFVL       1    0
GAGAAGGGGACAAGAAGGACG     EKGTRRT       1    0
GAGAAGGGGACTCATTGGACG     EKGTHWT       1    0
GAGAAGGGGACTCATTGGACT     EKGTHWT       1    0
GAGAAGGGGCATGCGGTTACT     EKGHAVT       1    0
GAGAAGGGGGTGAGTAGTTCT     EKGVSSS       1    0
GAGAAGGGGGTTTTGCCTTTT     EKGVLPF       1    0
GAGAAGGGTCAGAATATTGTG     EKGQNIV       1    0
GAGAAGGGTCAGAATATTGTT     EKGQNIV       1    0
GAGAAGGGTCAGATGCCTTGG     EKGQMPW       1    0
GAGAAGGGTCATACTTTTATT     EKGHTFI       1    0
GAGAAGGGTCATATGGCTGCG     EKGHMAA       1    0
GAGAAGGGTCATGCGCCGACG     EKGHAPT       1    0
GAGAAGGGTCATGCGCCGACT     EKGHAPT       1    0
GAGAAGGGTCTGCAGACTGAT     EKGLQTD       1    0
GAGAAGGGTGAGTATATTAAT     EKGEYIN       1    0
GAGAAGGGTGCGACTTCAACT     EKGATST       1    0
GAGAAGGGTTCGGTTTCGACG     EKGSVST       1    0
GAGAAGGGTTCTTAGATGTAA     EKGSQM*       1    0
GAGAAGGGTTCTTAGATGTAT     EKGSQMY       1    0
GAGAAGGGTTTGTATTTTCAG     EKGLYFQ       1    0
GAGAAGGTGAAGGATGGTTAT     EKVKDGY       1    0
GAGAAGGTGACGATGGCTGCG     EKVTMAA       1    0
GAGAAGGTGACGCATTAGGCG     EKVTHQA       1    0
GAGAAGGTGCAGAAAGAGCCA     EKVQKEP       1    0
GAGAAGGTGCATTCGAATGTG     EKVHSNV       1    0
GAGAAGGTGGCTGAGCGTGCT     EKVAERA       1    0
GAGAAGGTGGGTACTACGAGT     EKVGTTS       1    0
GAGAAGGTGGTTGTGCAGAAT     EKVVVQN       1    0
GAGAAGGTGTATGAGAAGATT     EKVYEKI       1    0
GAGAAGGTGTCGGATCTGGAT     EKVSDLD       1    0
GAGAAGGTTATGCAGATTAAT     EKVMQIN       1    0
GAGAAGGTTCAGACGCATGGA     EKVQTHG       1    0
GAGAAGGTTCCGGAGCCGCAG     EKVPEPQ       1    0
GAGAAGGTTCCGTTTACTGGT     EKVPFTG       1    0
GAGAAGGTTGATGCTCCGCTT     EKVDAPL       1    0
GAGAAGGTTGCGTTGCTGAGG     EKVALLR       1    0
GAGAAGGTTTAGACGCAGTTG     EKVQTQL       1    0
GAGAAGGTTTATCAGAGTAGT     EKVYQSS       1    0
GAGAAGGTTTATGCTTGTGCG     EKVYACA       1    0
GAGAAGGTTTATGCTTGTGCT     EKVYACA       1    0
GAGAAGGTTTGTGCTGTTTGT     EKVCAVC       1    0
GAGAAGTAGGCTTTTAAGGCA     EKQAFKA       1    0
GAGAAGTAGGTGAGTTGTTCT     EKQVSCS       1    0
GAGAAGTATACGCTTGATCAG     EKYTLDQ       1    0
GAGAAGTATAGTAATAATGAT     EKYSNND       1    0
GAGAAGTATAGTATTCGGGCT     EKYSIRA       1    0
GAGAAGTATATGATGCTGATG     EKYMMLM       1    0
GAGAAGTATATGCAGTGGAGT     EKYMQWS       1    0
GAGAAGTATATTCGTCCTGAT     EKYIRPD       1    0
GAGAAGTATCATATTTTTACT     EKYHIFT       1    0
GAGAAGTATCATGGTGCGGGA     EKYHGAG       1    0
GAGAAGTATCTGCGGGATGTG     EKYLRDV       1    0
GAGAAGTATCTTGCTCATTAA     EKYLAH*       1    0
GAGAAGTATGATACGTCGAAA     EKYDTSK       1    0
GAGAAGTATGGGGTTTCGGAT     EKYGVSD       1    0
GAGAAGTATGGTGCTAGTTTA     EKYGASL       1    0
GAGAAGTATTAGTCGATTCGT     EKYQSIR       1    0
GAGAAGTATTATCAGGGTGAG     EKYYQGE       1    0
GAGAAGTATTGGAATACTCTG     EKYWNTL       1    0
GAGAAGTATTTGTTGGCTTTG     EKYLLAL       1    0
GAGAAGTCAAAAAAAAAGGCA     EKSKKKA       1    0
GAGAAGTCGATTGGGATTATT     EKSIGII       1    0
GAGAAGTCGCGGTGGCCGAAG     EKSRWPK       1    0
GAGAAGTCGGATAGTCTGCTT     EKSDSLL       1    0
GAGAAGTCGGATGCTGAAAAA     EKSDAEK       1    0
GAGAAGTCGGATGCTGTTAAT     EKSDAVN       1    0
GAGAAGTCGGGGCTTCATAAT     EKSGLHN       1    0
GAGAAGTCGGTGTTTGTGCAT     EKSVFVH       1    0
GAGAAGTCGGTTATGGCTAAA     EKSVMAK       1    0
GAGAAGTCGGTTTAGGAGACG     EKSVQET       1    0
GAGAAGTCGGTTTGGATGATT     EKSVWMI       1    0
GAGAAGTCGTCGGTTCCGTAG     EKSSVPQ       1    0
GAGAAGTCGTCTGGGGATACT     EKSSGDT       1    0
GAGAAGTCGTTGAAGGAGACG     EKSLKET       1    0
GAGAAGTCTACTGTGGAGAAG     EKSTVEK       1    0
GAGAAGTCTACTTATAATGAT     EKSTYND       1    0
GAGAAGTCTATGGAGCCGCAT     EKSMEPH       1    0
GAGAAGTCTCAGCATTAGGTG     EKSQHQV       1    0
GAGAAGTCTCAGTGGATGACG     EKSQWMT       1    0
GAGAAGTCTCCTCCGATTCCT     EKSPPIP       1    0
GAGAAGTCTCTGAGGGCGCCG     EKSLRAP       1    0
GAGAAGTCTGAGGTGAAGAAG     EKSEVKK       1    0
GAGAAGTCTGATCCGACTCTT     EKSDPTL       1    0
GAGAAGTCTTATCCTTTAAAA     EKSYPLK       1    0
GAGAAGTCTTATCCTTTTAAT     EKSYPFN       1    0
GAGAAGTCTTCGGTTGTTTTG     EKSSVVL       1    0
GAGAAGTCTTGGCATGCGATG     EKSWHAM       1    0
GAGAAGTGGAAGGTGCCGTGG     EKWKVPW       1    0
GAGAAGTGGACTATTTTTGAA     EKWTIFE       1    0
GAGAAGTGGATGATGCCGTTG     EKWMMPL       1    0
GAGAAGTGGATTATTGAGTAG     EKWIIEQ       1    0
GAGAAGTGGCATAATCTGAAT     EKWHNLN       1    0
GAGAAGTGGCTGCATCTGGGG     EKWLHLG       1    0
GAGAAGTGGGTTCGGTCGGAT     EKWVRSD       1    0
GAGAAGTGGTCGCTTTCTGGT     EKWSLSG       1    0
GAGAAGTGGTCTAATGAGAAT     EKWSNEN       1    0
GAGAAGTGTACGATGCTGTTG     EKCTMLL       1    0
GAGAAGTGTTCGCATACTCTG     EKCSHTL       1    0
GAGAAGTGTTGTGTTGCTAAT     EKCCVAN       1    0
GAGAAGTGTTTTTCTAATCCA     EKCFSNP       1    0
GAGAAGTTGAGTTTTAAGGCT     EKLSFKA       1    0
GAGAAGTTGCAGACGCAGAAA     EKLQTQK       1    0
GAGAAGTTGCAGCCTCTGTCG     EKLQPLS       1    0
GAGAAGTTGCAGGTGATTCCT     EKLQVIP       1    0
GAGAAGTTGCAGTGGAATCCG     EKLQWNP       1    0
GAGAAGTTGCCTAATAGTACT     EKLPNST       1    0
GAGAAGTTGCCTTTTAAGGGG     EKLPFKG       1    0
GAGAAGTTGGAGAAAAAACAG     EKLEKKQ       1    0
GAGAAGTTGGATCATGGGAGG     EKLDHGR       1    0
GAGAAGTTGGCGGTGTCGCAT     EKLAVSH       1    0
GAGAAGTTGGGGCATGCGCAT     EKLGHAH       1    0
GAGAAGTTGGTGATGCAACGA     EKLVMQR       1    0
GAGAAGTTGTCTCTTCCGTTA     EKLSLPL       1    0
GAGAAGTTGTTGCCTTTGACT     EKLLPLT       1    0
GAGAAGTTTAAGGTTCATAAA     EKFKVHK       1    0
GAGAAGTTTATGGAGATGAAT     EKFMEMN       1    0
GAGAAGTTTCCGTCTCTTTCG     EKFPSLS       1    0
GAGAAGTTTCCTAATTTTTGT     EKFPNFC       1    0
GAGAAGTTTCCTTAGGGGTCT     EKFPQGS       1    0
GAGAAGTTTGAGGGGCATCCG     EKFEGHP       1    0
GAGAAGTTTGATCATACTCGT     EKFDHTR       1    0
GAGAAGTTTGGGCGTTTGCAT     EKFGRLH       1    0
GAGAAGTTTGGTAGTCATAAA     EKFGSHK       1    0
GAGAAGTTTGTGCCTGCTGTG     EKFVPAV       1    0
GAGAAGTTTTCTATGAAGCGG     EKFSMKR       1    0
GAGAATAAGCATAAGACGGAT     ENKHKTD       1    0
GAGAATAAGCATAGTGAGACA     ENKHSET       1    0
GAGAATAAGCTTCATGATTTT     ENKLHDF       1    0
GAGAATAAGCTTGGGTATGCA     ENKLGYA       1    0
GAGAATAAGGAGCCGTTTAAG     ENKEPFK       1    0
GAGAATAAGGCTTATGAAAAT     ENKAYEN       1    0
GAGAATAAGGCTTTTACTAGT     ENKAFTS       1    0
GAGAATAAGTTGGTTAGGCAT     ENKLVRH       1    0
GAGAATAAGTTTACTTATGAT     ENKFTYD       1    0
GAGAATAATACTTAGGTTCGT     ENNTQVR       1    0
GAGAATAATCAGACTGATAAG     ENNQTDK       1    0
GAGAATAATCCGCCTGCGCGT     ENNPPAR       1    0
GAGAATAATCCGGTTCCTCTG     ENNPVPL       1    0
GAGAATAATGCTACTGGGGTT     ENNATGV       1    0
GAGAATAATTGGATTATGACT     ENNWIMT       1    0
GAGAATAATTGGTCTCATGAT     ENNWSHD       1    0
GAGAATAATTTGATGTTTGTT     ENNLMFV       1    0
GAGAATAATTTTCCTAAGATA     ENNFPKI       1    0
GAGAATAATTTTCCTAAGATT     ENNFPKI       1    0
GAGAATACACAAGAAAAAGGA     ENTQEKG       1    0
GAGAATACGAATACGAATTGA     ENTNTN*       1    0
GAGAATACGACTATTACGACG     ENTTITT       1    0
GAGAATACGATTTCGTATAAG     ENTISYK       1    0
GAGAATACGCAGATTGCTACT     ENTQIAT       1    0
GAGAATACGCATCTTACGCGT     ENTHLTR       1    0
GAGAATACGCGGTTGTTTCAT     ENTRLFH       1    0
GAGAATACGCTTGGTGAGCGG     ENTLGER       1    0
GAGAATACGGAGAAGGATCCG     ENTEKDP       1    0
GAGAATACGGAGCGGACGCCT     ENTERTP       1    0
GAGAATACGGCTACTCCTGAT     ENTATPD       1    0
GAGAATACGTATAATAATCAT     ENTYNNH       1    0
GAGAATACGTATCGTAATGGT     ENTYRNG       1    0
GAGAATACGTATGCTTCTGTT     ENTYASV       1    0
GAGAATACGTCGTCTTGGTAT     ENTSSWY       1    0
GAGAATACGTCTAAGACGCTT     ENTSKTL       1    0
GAGAATACGTCTCATATTGTT     ENTSHIV       1    0
GAGAATACTAAGGTGCAGTTT     ENTKVQF       1    0
GAGAATACTAATAGGGCGCTT     ENTNRAL       1    0
GAGAATACTCCTACTGAACGG     ENTPTER       1    0
GAGAATACTCGGCATCCGGCT     ENTRHPA       1    0
GAGAATACTCTGATGAATGTG     ENTLMNV       1    0
GAGAATACTCTGCGTGGGAAA     ENTLRGK       1    0
GAGAATACTCTTATGGCGGGT     ENTLMAG       1    0
GAGAATACTCTTTTGAATCAA     ENTLLNQ       1    0
GAGAATACTGAGAATCTTGGT     ENTENLG       1    0
GAGAATACTGCGCAGATGTGG     ENTAQMW       1    0
GAGAATACTTAGCTGCCTACA     ENTQLPT       1    0
GAGAATACTTAGCTGCCTACT     ENTQLPT       1    0
GAGAATACTTCGACTGGTGTA     ENTSTGV       1    0
GAGAATACTTGTGGGAGTCGA     ENTCGSR       1    0
GAGAATAGGACTCTGATTGAT     ENRTLID       1    0
GAGAATAGGATGCCTGGTATT     ENRMPGI       1    0
GAGAATAGGATTGCGTGGTCT     ENRIAWS       1    0
GAGAATAGGCCGAGGTTTTAA     ENRPRF*       1    0
GAGAATAGGCCGAGGTTTTTT     ENRPRFF       1    0
GAGAATAGGGAGTGGAGGCAA     ENREWRQ       1    0
GAGAATAGGGCTTTTGAGGTT     ENRAFEV       1    0
GAGAATAGTAGGATGCATCCT     ENSRMHP       1    0
GAGAATAGTATTACGGTTTGG     ENSITVW       1    0
GAGAATAGTCCGATGCTTTCT     ENSPMLS       1    0
GAGAATAGTCCTTCGATGCAT     ENSPSMH       1    0
GAGAATAGTCTGTTGCATCAG     ENSLLHQ       1    0
GAGAATAGTGATTCGTAGAGT     ENSDSQS       1    0
GAGAATAGTTCGGTGAATGTG     ENSSVNV       1    0
GAGAATAGTTCGTATGGGCAT     ENSSYGH       1    0
GAGAATATGAAGCTGAAGATA     ENMKLKI       1    0
GAGAATATGAAGGCTTATAGT     ENMKAYS       1    0
GAGAATATGAATTGGCGGATA     ENMNWRI       1    0
GAGAATATGAATTGGCGGATT     ENMNWRI       1    0
GAGAATATGACTGCGCGTTCA     ENMTARS       1    0
GAGAATATGCATCATACGAAA     ENMHHTK       1    0
GAGAATATGCATCATACGAAT     ENMHHTN       1    0
GAGAATATGCCGAATTTTAAG     ENMPNFK       1    0
GAGAATATGCCTCCGATTCCA     ENMPPIP       1    0
GAGAATATGGTTAAGCCTAGA     ENMVKPR       1    0
GAGAATATGGTTAAGCCTAGT     ENMVKPS       1    0
GAGAATATGTATCGTGTGATA     ENMYRVI       1    0
GAGAATATGTATCGTGTGATT     ENMYRVI       1    0
GAGAATATGTATCTTGCTGCA     ENMYLAA       1    0
GAGAATATGTCTAGTCAGAAG     ENMSSQK       1    0
GAGAATATGTGGCCGAATGAG     ENMWPNE       1    0
GAGAATATTACGAGGAATAAT     ENITRNN       1    0
GAGAATATTAGTTATTATGAA     ENISYYE       1    0
GAGAATATTATGTTTGTTCTG     ENIMFVL       1    0
GAGAATATTCATACGCATCAG     ENIHTHQ       1    0
GAGAATATTCTTGATGATATG     ENILDDM       1    0
GAGAATATTGGGCAGCGGTTT     ENIGQRF       1    0
GAGAATATTTGGGTTCGTTCA     ENIWVRS       1    0
GAGAATATTTGTTGTTTGGGT     ENICCLG       1    0
GAGAATATTTTTGAGGCTGTG     ENIFEAV       1    0
GAGAATCAGAAGCTGGATTTT     ENQKLDF       1    0
GAGAATCAGAATGTGGCGGCG     ENQNVAA       1    0
GAGAATCAGACGATGCGTATG     ENQTMRM       1    0
GAGAATCAGAGGATGCCTTAT     ENQRMPY       1    0
GAGAATCAGAGTCGTCAAAAG     ENQSRQK       1    0
GAGAATCAGAGTTCGATTCAG     ENQSSIQ       1    0
GAGAATCAGCAGCAGACGCAG     ENQQQTQ       1    0
GAGAATCAGCATACGAGTTTG     ENQHTSL       1    0
GAGAATCAGCCTTTGTCGACT     ENQPLST       1    0
GAGAATCAGCGGATGGAGGCG     ENQRMEA       1    0
GAGAATCAGCTGAAGAGTACG     ENQLKST       1    0
GAGAATCAGCTTAAGTCTGGT     ENQLKSG       1    0
GAGAATCAGGCGCAAAGGACA     ENQAQRT       1    0
GAGAATCAGGCGCATTGGTCT     ENQAHWS       1    0
GAGAATCAGGTGTCGTTGGCA     ENQVSLA       1    0
GAGAATCATAAGAATGAGTTG     ENHKNEL       1    0
GAGAATCATATTAATTGGAAT     ENHINWN       1    0
GAGAATCATCAGGATTTTTCG     ENHQDFS       1    0
GAGAATCATCATCGTGCTGTG     ENHHRAV       1    0
GAGAATCATCCGAATCGGACT     ENHPNRT       1    0
GAGAATCATCGGAGTACGACA     ENHRSTT       1    0
GAGAATCATCGTAGTGGTTAT     ENHRSGY       1    0
GAGAATCATCGTGTGGCGATG     ENHRVAM       1    0
GAGAATCATCTGACTCTGCAG     ENHLTLQ       1    0
GAGAATCATGCTTGGCCTGTA     ENHAWPV       1    0
GAGAATCATGTGCTTGTTAGG     ENHVLVR       1    0
GAGAATCATGTTGTGATGACT     ENHVVMT       1    0
GAGAATCATTATTATGCTTCT     ENHYYAS       1    0
GAGAATCATTCGTATCCTTAA     ENHSYP*       1    0
GAGAATCATTGTGGGCATTGG     ENHCGHW       1    0
GAGAATCCGATGCCTCGGTGG     ENPMPRW       1    0
GAGAATCCGCAGTTAAGAGGG     ENPQLRG       1    0
GAGAATCCGCAGTTTAGTGGG     ENPQFSG       1    0
GAGAATCCGCATGGTGAAGAG     ENPHGEE       1    0
GAGAATCCGCATGGTGATGAG     ENPHGDE       1    0
GAGAATCCGCGTGTGACTAGT     ENPRVTS       1    0
GAGAATCCGGAGGTTTTTCAT     ENPEVFH       1    0
GAGAATCCGGAGTATATGGTT     ENPEYMV       1    0
GAGAATCCGGATACGCATCAT     ENPDTHH       1    0
GAGAATCCGGGGACGGCAAAG     ENPGTAK       1    0
GAGAATCCGGGGACGGCTATG     ENPGTAM       1    0
GAGAATCCGGGTATGACTCCT     ENPGMTP       1    0
GAGAATCCGGTGGATCGTATG     ENPVDRM       1    0
GAGAATCCGTTGGATATGTCT     ENPLDMS       1    0
GAGAATCCTAAGACGTGGAAT     ENPKTWN       1    0
GAGAATCCTAATACGTAGACT     ENPNTQT       1    0
GAGAATCCTATGCGTCAGATA     ENPMRQI       1    0
GAGAATCCTATGCGTCAGATT     ENPMRQI       1    0
GAGAATCCTATTAAGCGGCAG     ENPIKRQ       1    0
GAGAATCCTGGGCCGGATGCT     ENPGPDA       1    0
GAGAATCCTGGTCTGCAGCCG     ENPGLQP       1    0
GAGAATCCTTCGCTGGTTGGT     ENPSLVG       1    0
GAGAATCGGACTGAGGTTTAA     ENRTEV*       1    0
GAGAATCGGCAGCCTTAGGTG     ENRQPQV       1    0
GAGAATCGGCCTGTTCTTCGG     ENRPVLR       1    0
GAGAATCGGGATCATAGTCAT     ENRDHSH       1    0
GAGAATCGGGATGCTGCTCAA     ENRDAAQ       1    0
GAGAATCGGGATGCTGCTCAT     ENRDAAH       1    0
GAGAATCGGGCTTTTGTGCCG     ENRAFVP       1    0
GAGAATCGGGTGCCTTATCGT     ENRVPYR       1    0
GAGAATCGGGTTCTGCAGCCA     ENRVLQP       1    0
GAGAATCGGTATGGTCCACAG     ENRYGPQ       1    0
GAGAATCGTACTACTCTGCAT     ENRTTLH       1    0
GAGAATCGTATGGTTCGTACA     ENRMVRT       1    0
GAGAATCGTCATCCGGAGCAG     ENRHPEQ       1    0
GAGAATCGTCTTACTTCTCCG     ENRLTSP       1    0
GAGAATCGTTCTATGACTAGT     ENRSMTS       1    0
GAGAATCGTTGGAAGAGTGAT     ENRWKSD       1    0
GAGAATCTGAAGACTTTTGCG     ENLKTFA       1    0
GAGAATCTGAATGAGAATTCA     ENLNENS       1    0
GAGAATCTGCCTAATCAGGAG     ENLPNQE       1    0
GAGAATCTGCTGGCGACTCAT     ENLLATH       1    0
GAGAATCTGGAGCAGACGATG     ENLEQTM       1    0
GAGAATCTGGATGATAGTGAT     ENLDDSD       1    0
GAGAATCTGGTTAGTCCTTGG     ENLVSPW       1    0
GAGAATCTGTCGAGGATTACA     ENLSRIT       1    0
GAGAATCTGTGGCATGAGTAA     ENLWHE*       1    0
GAGAATCTGTGGCATGAGTAT     ENLWHEY       1    0
GAGAATCTTAATAAAGGGACG     ENLNKGT       1    0
GAGAATCTTAATCATAGTAAG     ENLNHSK       1    0
GAGAATCTTACGATTTCGATG     ENLTISM       1    0
GAGAATCTTACTCAGATGCAT     ENLTQMH       1    0
GAGAATCTTACTCCTAAGGGT     ENLTPKG       1    0
GAGAATCTTCATATAGCGGCA     ENLHIAA       1    0
GAGAATCTTCTGTTTTCTATA     ENLLFSI       1    0
GAGAATCTTGCTATGCGTTCG     ENLAMRS       1    0
GAGAATCTTGCTATGCGTTCT     ENLAMRS       1    0
GAGAATCTTGGGCCTAATGAA     ENLGPNE       1    0
GAGAATCTTGGGCCTAATGAT     ENLGPND       1    0
GAGAATCTTGGTCATCTGACT     ENLGHLT       1    0
GAGAATCTTTATGCGTTTGGT     ENLYAFG       1    0
GAGAATCTTTATGTGACGCAT     ENLYVTH       1    0
GAGAATCTTTCGCATCAGTAT     ENLSHQY       1    0
GAGAATGAAACACAACCAAGA     ENETQPR       1    0
GAGAATGAGAAGACTTTTCCG     ENEKTFP       1    0
GAGAATGAGACTCGGGATTAT     ENETRDY       1    0
GAGAATGAGCCGTTGCTTTAT     ENEPLLY       1    0
GAGAATGAGGCTTAGCTGGTA     ENEAQLV       1    0
GAGAATGAGGCTTTGACGCTT     ENEALTL       1    0
GAGAATGAGGTTTTAGCAAAA     ENEVLAK       1    0
GAGAATGAGTCGCCGACTTTG     ENESPTL       1    0
GAGAATGAGTCTGAGCGTTAT     ENESERY       1    0
GAGAATGAGTTGCATCCGAAT     ENELHPN       1    0
GAGAATGATAATTATTTTATA     ENDNYFI       1    0
GAGAATGATACTTCTCTGCTA     ENDTSLL       1    0
GAGAATGATACTTCTCTGCTT     ENDTSLL       1    0
GAGAATGATAGGAGTAGTCTT     ENDRSSL       1    0
GAGAATGATAGTCTGCCTGAG     ENDSLPE       1    0
GAGAATGATCAGTTTAAGATT     ENDQFKI       1    0
GAGAATGATCGGCAAAGTATG     ENDRQSM       1    0
GAGAATGATCTTAATTATAAT     ENDLNYN       1    0
GAGAATGATGGTTCTACGGAG     ENDGSTE       1    0
GAGAATGATTATATGACGATT     ENDYMTI       1    0
GAGAATGATTCTCATCCTAGT     ENDSHPS       1    0
GAGAATGATTCTCATCCTATA     ENDSHPI       1    0
GAGAATGATTGGACGCATCGG     ENDWTHR       1    0
GAGAATGATTGGACGCATCTT     ENDWTHL       1    0
GAGAATGATTGGAGTAGTCTT     ENDWSSL       1    0
GAGAATGATTGGTTTCAGCAT     ENDWFQH       1    0
GAGAATGATTTTTGGTGGCAT     ENDFWWH       1    0
GAGAATGCGAATTCGGTTGTG     ENANSVV       1    0
GAGAATGCGAGGCCTAATAAT     ENARPNN       1    0
GAGAATGCGAGGGTTCCTGTA     ENARVPV       1    0
GAGAATGCGCAGACTTTGACG     ENAQTLT       1    0
GAGAATGCGCAGGCTGCTCAT     ENAQAAH       1    0
GAGAATGCGCATCAGTGTTTT     ENAHQCF       1    0
GAGAATGCGGAGAGTCGTAAT     ENAESRN       1    0
GAGAATGCGGAGTGGAAGGAT     ENAEWKD       1    0
GAGAATGCGTATTATCTTAAT     ENAYYLN       1    0
GAGAATGCGTCTACGGTGAGG     ENASTVR       1    0
GAGAATGCGTCTACTGCGCAA     ENASTAQ       1    0
GAGAATGCGTCTACTGCGCTT     ENASTAL       1    0
GAGAATGCGTGGCTGCGGTAT     ENAWLRY       1    0
GAGAATGCGTTTATGGTGCCG     ENAFMVP       1    0
GAGAATGCTAGGCTTGTGAAA     ENARLVK       1    0
GAGAATGCTAGGGATTTGCTA     ENARDLL       1    0
GAGAATGCTAGTGCTAAGTTG     ENASAKL       1    0
GAGAATGCTAGTGCTAAGTTT     ENASAKF       1    0
GAGAATGCTGAGTGGCTGGGT     ENAEWLG       1    0
GAGAATGCTGCGAATAGTCAG     ENAANSQ       1    0
GAGAATGCTTCGACGCCTGCG     ENASTPA       1    0
GAGAATGGGGATCCTACTGAT     ENGDPTD       1    0
GAGAATGGGGATGGTATTCGT     ENGDGIR       1    0
GAGAATGGGTATCTGGTTGAT     ENGYLVD       1    0
GAGAATGGGTCGTTGGCGATT     ENGSLAI       1    0
GAGAATGGGTCTGGTCCGGCA     ENGSGPA       1    0
GAGAATGGTAATTCTCCTCTG     ENGNSPL       1    0
GAGAATGGTACGTCGTTGGCG     ENGTSLA       1    0
GAGAATGGTACTACTACGATG     ENGTTTM       1    0
GAGAATGGTATTGTGTTTGGT     ENGIVFG       1    0
GAGAATGGTCAGACTGGGCTT     ENGQTGL       1    0
GAGAATGGTCAGGAGTATCGA     ENGQEYR       1    0
GAGAATGGTCAGGAGTATCGT     ENGQEYR       1    0
GAGAATGGTCATCGTACGCCG     ENGHRTP       1    0
GAGAATGGTCGGCTGATGACT     ENGRLMT       1    0
GAGAATGGTCGTATTCGTAGT     ENGRIRS       1    0
GAGAATGGTCGTCCGGTTCCT     ENGRPVP       1    0
GAGAATGGTCTGGAGCAGAAT     ENGLEQN       1    0
GAGAATGGTCTGGATCAGAAT     ENGLDQN       1    0
GAGAATGGTCTTTTGGTGATG     ENGLLVM       1    0
GAGAATGGTGCGAGGCAGCGG     ENGARQR       1    0
GAGAATGGTGGTCAGCTGTTA     ENGGQLL       1    0
GAGAATGGTTTGAGTCGTACT     ENGLSRT       1    0
GAGAATGTGATTGCTTGTACT     ENVIACT       1    0
GAGAATGTGCATTCTAATAAA     ENVHSNK       1    0
GAGAATGTGCCTTCTTTTACG     ENVPSFT       1    0
GAGAATGTGCTGACTACTCCT     ENVLTTP       1    0
GAGAATGTGGAGCATGTGCCG     ENVEHVP       1    0
GAGAATGTGGATCAGAATAAG     ENVDQNK       1    0
GAGAATGTGGCTGTGCTGTGG     ENVAVLW       1    0
GAGAATGTGGGTCCTCAGTAT     ENVGPQY       1    0
GAGAATGTGGGTGCGCGGATT     ENVGARI       1    0
GAGAATGTGGTTCCTCAGTAT     ENVVPQY       1    0
GAGAATGTTAAGCCTTGGCAT     ENVKPWH       1    0
GAGAATGTTAAGTTTGTGTCT     ENVKFVS       1    0
GAGAATGTTACGGAAGAAAGG     ENVTEER       1    0
GAGAATGTTCAGATGTCACAA     ENVQMSQ       1    0
GAGAATGTTCAGATGTCTCTA     ENVQMSL       1    0
GAGAATGTTCAGATGTCTCTT     ENVQMSL       1    0
GAGAATGTTCATACGAATTTT     ENVHTNF       1    0
GAGAATGTTCATGCGGATCCG     ENVHADP       1    0
GAGAATGTTCCTAAGCAAAGT     ENVPKQS       1    0
GAGAATGTTGATAGTACGCGA     ENVDSTR       1    0
GAGAATGTTGATAGTACGCGT     ENVDSTR       1    0
GAGAATGTTGATTTGTCTTGG     ENVDLSW       1    0
GAGAATGTTGGTCCTTAACAG     ENVGP*Q       1    0
GAGAATGTTTAGGCTAAGGGT     ENVQAKG       1    0
GAGAATGTTTATGGTGTGCCG     ENVYGVP       1    0
GAGAATGTTTATTGGCTGGTG     ENVYWLV       1    0
GAGAATTATAATGTTACTGCG     ENYNVTA       1    0
GAGAATTATACGACTTTGCTT     ENYTTLL       1    0
GAGAATTATCCTCTTCCTCCG     ENYPLPP       1    0
GAGAATTATCGTGCTATTATT     ENYRAII       1    0
GAGAATTATGATTTGTCGTAA     ENYDLS*       1    0
GAGAATTATGCGAAGACTAGG     ENYAKTR       1    0
GAGAATTATGTTCAGATGTCG     ENYVQMS       1    0
GAGAATTATTCGGTTGGGAGT     ENYSVGS       1    0
GAGAATTCGAAGCATGATCAG     ENSKHDQ       1    0
GAGAATTCGATGCTGTGGCAT     ENSMLWH       1    0
GAGAATTCGATGTCTTTGCAG     ENSMSLQ       1    0
GAGAATTCGCTGCTGAAGTTG     ENSLLKL       1    0
GAGAATTCGGCGGAGAATAAA     ENSAENK       1    0
GAGAATTCGGTTAATCGGTGG     ENSVNRW       1    0
GAGAATTCTAGTAGTGAGCTT     ENSSSEL       1    0
GAGAATTCTATGAGGGCTGAT     ENSMRAD       1    0
GAGAATTCTCTGGAGAAGTGG     ENSLEKW       1    0
GAGAATTCTCTTCCTACTTTG     ENSLPTL       1    0
GAGAATTCTGAGCATCTTTCT     ENSEHLS       1    0
GAGAATTCTGATTATGAGAGT     ENSDYES       1    0
GAGAATTCTGCTTTTTCGATG     ENSAFSM       1    0
GAGAATTCTGGTACTACGCCT     ENSGTTP       1    0
GAGAATTCTGTGGGGAAGGCT     ENSVGKA       1    0
GAGAATTCTGTTGATAGTATA     ENSVDSI       1    0
GAGAATTCTTCTACGAAGCGT     ENSSTKR       1    0
GAGAATTCTTTGTATTTGCTT     ENSLYLL       1    0
GAGAATTGGACGGGGGCTTCG     ENWTGAS       1    0
GAGAATTGGATGAGTTCGTAT     ENWMSSY       1    0
GAGAATTGGCATCATCTGACT     ENWHHLT       1    0
GAGAATTGGCCTATTCCTTGG     ENWPIPW       1    0
GAGAATTGGCCTCTTAAGTGG     ENWPLKW       1    0
GAGAATTGGCTTGGTAAGCAG     ENWLGKQ       1    0
GAGAATTGGGATTGGGATGAA     ENWDWDE       1    0
GAGAATTGGGATTGGGATGAT     ENWDWDD       1    0
GAGAATTGGGGTGGTCTGGCG     ENWGGLA       1    0
GAGAATTGGTCTTCTCGGTCG     ENWSSRS       1    0
GAGAATTGTATAGCAACAAAG     ENCIATK       1    0
GAGAATTGTCGGCATATGAAT     ENCRHMN       1    0
GAGAATTGTGCTACTGCTATG     ENCATAM       1    0
GAGAATTGTTGGACGAAGGAG     ENCWTKE       1    0
GAGAATTTGATTGGGACGGAT     ENLIGTD       1    0
GAGAATTTGCAGTATAATTGG     ENLQYNW       1    0
GAGAATTTGCAGTTGCGGATA     ENLQLRI       1    0
GAGAATTTGCATCCGTCGGCG     ENLHPSA       1    0
GAGAATTTGCCGAAGTGTGAT     ENLPKCD       1    0
GAGAATTTGTCGCTTATGGAG     ENLSLME       1    0
GAGAATTTGTGGGTGCATACT     ENLWVHT       1    0
GAGAATTTTAAGAAGAATGGG     ENFKKNG       1    0
GAGAATTTTAAGGTTGATAAT     ENFKVDN       1    0
GAGAATTTTAATAGGTATGAA     ENFNRYE       1    0
GAGAATTTTATTCGTCGGACA     ENFIRRT       1    0
GAGAATTTTCAGGATGTGACG     ENFQDVT       1    0
GAGAATTTTCCTGTTATGGGT     ENFPVMG       1    0
GAGAATTTTGATGATCCTCGT     ENFDDPR       1    0
GAGAATTTTGGGCGTATTTTG     ENFGRIL       1    0
GAGAATTTTGTTGTTATGAGT     ENFVVMS       1    0
GAGAATTTTTAGAAGAATGGG     ENFQKNG       1    0
GAGAATTTTTATCGGGAGTAT     ENFYREY       1    0
GAGAATTTTTCTTTGCCGTTT     ENFSLPF       1    0
GAGAATTTTTTTCGTCGGACT     ENFFRRT       1    0
GAGACACGTATTCTTTTTAGT     ETRILFS       1    0
GAGACGAAACAAGCAAAGGAG     ETKQAKE       1    0
GAGACGAAGAAGCAGGTGAAT     ETKKQVN       1    0
GAGACGAAGAAGTGTCATCCG     ETKKCHP       1    0
GAGACGAAGACGCCTCGGATT     ETKTPRI       1    0
GAGACGAAGAGTAAGTATATA     ETKSKYI       1    0
GAGACGAAGATGACTACGCAT     ETKMTTH       1    0
GAGACGAAGCATCTTTTGTAT     ETKHLLY       1    0
GAGACGAAGCATGCTTGGCGA     ETKHAWR       1    0
GAGACGAAGCTGCATGCGGGT     ETKLHAG       1    0
GAGACGAAGCTTCTGAAGCAT     ETKLLKH       1    0
GAGACGAAGGAGCAGTCGAAT     ETKEQSN       1    0
GAGACGAAGGATCCTGCTTAA     ETKDPA*       1    0
GAGACGAAGGATTGTCCTTAT     ETKDCPY       1    0
GAGACGAAGTATCCGTCGTGG     ETKYPSW       1    0
GAGACGAAGTCTACGCCGAAA     ETKSTPK       1    0
GAGACGAAGTGGTTGTCGTTT     ETKWLSF       1    0
GAGACGAAGTTTTATAGTATT     ETKFYSI       1    0
GAGACGAATAAGTGGTTGGCA     ETNKWLA       1    0
GAGACGAATAATGTTGATAAT     ETNNVDN       1    0
GAGACGAATACGTGGAGTGCG     ETNTWSA       1    0
GAGACGAATACTCCTGAGTAG     ETNTPEQ       1    0
GAGACGAATAGGTCGGCTTCT     ETNRSAS       1    0
GAGACGAATATGCAGCGGAAT     ETNMQRN       1    0
GAGACGAATATTAATGGACCG     ETNINGP       1    0
GAGACGAATATTCGGATTCTT     ETNIRIL       1    0
GAGACGAATCAGCAAACAAAA     ETNQQTK       1    0
GAGACGAATCAGTTTCGGCTG     ETNQFRL       1    0
GAGACGAATCAGTTTGAGGGG     ETNQFEG       1    0
GAGACGAATCATAGGAGGCTA     ETNHRRL       1    0
GAGACGAATCATAGGAGGCTT     ETNHRRL       1    0
GAGACGAATCCTAAGAATTTA     ETNPKNL       1    0
GAGACGAATCCTAAGAATTTT     ETNPKNF       1    0
GAGACGAATCCTAATAAGTCT     ETNPNKS       1    0
GAGACGAATCGTACGCAGGCT     ETNRTQA       1    0
GAGACGAATCGTTCTTATCCT     ETNRSYP       1    0
GAGACGAATCTGGAGTCTCGT     ETNLESR       1    0
GAGACGAATCTTGCGACTTTT     ETNLATF       1    0
GAGACGAATGAGCCTAATTTT     ETNEPNF       1    0
GAGACGAATGAGCTTTTGTAG     ETNELLQ       1    0
GAGACGAATGATAAAACAAGA     ETNDKTR       1    0
GAGACGAATGATCAGGGTGCA     ETNDQGA       1    0
GAGACGAATGGGAATCAGATA     ETNGNQI       1    0
GAGACGAATGTAAGGGCGAAA     ETNVRAK       1    0
GAGACGAATGTTCGGACTTAA     ETNVRT*       1    0
GAGACGAATTATTTGGCGGTG     ETNYLAV       1    0
GAGACGAATTGGAATGGTGGT     ETNWNGG       1    0
GAGACGAATTGTATGAGTTAA     ETNCMS*       1    0
GAGACGAATTTGAATCATGTA     ETNLNHV       1    0
GAGACGAATTTTAAGACACAA     ETNFKTQ       1    0
GAGACGACGAATGCAAAACCG     ETTNAKP       1    0
GAGACGACGAATGCTATTCCG     ETTNAIP       1    0
GAGACGACGAATGCTATTCCT     ETTNAIP       1    0
GAGACGACGAGTGCTAATGAT     ETTSAND       1    0
GAGACGACGAGTGGGATGCAG     ETTSGMQ       1    0
GAGACGACGAGTTCTGCTACG     ETTSSAT       1    0
GAGACGACGATGAAGAATTAT     ETTMKNY       1    0
GAGACGACGATGAGGCTGAAT     ETTMRLN       1    0
GAGACGACGATTAATCAGCGT     ETTINQR       1    0
GAGACGACGCCGATTTATTAT     ETTPIYY       1    0
GAGACGACGCCTCCTACTTCT     ETTPPTS       1    0
GAGACGACGGAGAATATTCTT     ETTENIL       1    0
GAGACGACGGATGATTAGATT     ETTDDQI       1    0
GAGACGACGGCGTGAGGAAAA     ETTA*GK       1    0
GAGACGACGGCTCCTGTTGAG     ETTAPVE       1    0
GAGACGACGTATAAGGGTTAA     ETTYKG*       1    0
GAGACGACGTATCTTGGTGCG     ETTYLGA       1    0
GAGACGACGTCTAAGACTACG     ETTSKTT       1    0
GAGACGACGTCTAATCTGATG     ETTSNLM       1    0
GAGACGACGTCTTCTCGTCTT     ETTSSRL       1    0
GAGACGACGTCTTGGATGTCA     ETTSWMS       1    0
GAGACGACGTTAGGAACGAAA     ETTLGTK       1    0
GAGACGACGTTGAAGACTCGT     ETTLKTR       1    0
GAGACGACGTTTGTTAGGATG     ETTFVRM       1    0
GAGACGACGTTTTGTAGGAGT     ETTFCRS       1    0
GAGACGACTACGCAGACGACA     ETTTQTT       1    0
GAGACGACTACGCAGACGACT     ETTTQTT       1    0
GAGACGACTACTCATGTGACT     ETTTHVT       1    0
GAGACGACTACTCATTAAACA     ETTTH*T       1    0
GAGACGACTATGACTCTGAGT     ETTMTLS       1    0
GAGACGACTATGTCGGGGTGA     ETTMSG*       1    0
GAGACGACTCATAATGTTAGT     ETTHNVS       1    0
GAGACGACTCATGATTATCTG     ETTHDYL       1    0
GAGACGACTCGGGTGCCTCCT     ETTRVPP       1    0
GAGACGACTCGGTTTTTTAGT     ETTRFFS       1    0
GAGACGACTCTGGCTTTGTAT     ETTLALY       1    0
GAGACGACTCTTACAGAGACA     ETTLTET       1    0
GAGACGACTCTTGAGAAACAA     ETTLEKQ       1    0
GAGACGACTCTTGTGAAACAA     ETTLVKQ       1    0
GAGACGACTGCGGTTGTTAAT     ETTAVVN       1    0
GAGACGACTGTTAAGTATTGG     ETTVKYW       1    0
GAGACGACTTAGAGTACTTGG     ETTQSTW       1    0
GAGACGACTTAGGGTTCGAAA     ETTQGSK       1    0
GAGACGACTTCTATGAAGCCT     ETTSMKP       1    0
GAGACGACTTGGGGGGCGCAG     ETTWGAQ       1    0
GAGACGACTTTGTCGCCGCCT     ETTLSPP       1    0
GAGACGACTTTGTTGCTGCCG     ETTLLLP       1    0
GAGACGACTTTTCGGGTGACG     ETTFRVT       1    0
GAGACGAGGAATACGATTCTT     ETRNTIL       1    0
GAGACGAGGAATGTGCAGTGG     ETRNVQW       1    0
GAGACGAGGACTGCGCTTTAT     ETRTALY       1    0
GAGACGAGGATGCATTAACAA     ETRMH*Q       1    0
GAGACGAGGATTAATACGAAG     ETRINTK       1    0
GAGACGAGGCATGTGCAGAGG     ETRHVQR       1    0
GAGACGAGGCATGTGCAGTGT     ETRHVQC       1    0
GAGACGAGGCGTGAGTTTTTG     ETRREFL       1    0
GAGACGAGGCTGATGACGCGG     ETRLMTR       1    0
GAGACGAGGGAGTATTGGCCA     ETREYWP       1    0
GAGACGAGGGAGTATTGGCCT     ETREYWP       1    0
GAGACGAGGTATATGAATAGT     ETRYMNS       1    0
GAGACGAGGTCGCCGAGTTGG     ETRSPSW       1    0
GAGACGAGGTCGCTGACTCAA     ETRSLTQ       1    0
GAGACGAGGTGGACGCAGATG     ETRWTQM       1    0
GAGACGAGGTGGGGTAAGAAA     ETRWGKK       1    0
GAGACGAGGTGGGGTAAGTTT     ETRWGKF       1    0
GAGACGAGGTGTCGGGTGGAT     ETRCRVD       1    0
GAGACGAGTAAGTTGCGGTAT     ETSKLRY       1    0
GAGACGAGTAATACACGGAAG     ETSNTRK       1    0
GAGACGAGTAATACTCGGAAG     ETSNTRK       1    0
GAGACGAGTAATACTCGGTTT     ETSNTRF       1    0
GAGACGAGTAATACTGGACTA     ETSNTGL       1    0
GAGACGAGTAATCCGCATATA     ETSNPHI       1    0
GAGACGAGTAATCCGGATAAT     ETSNPDN       1    0
GAGACGAGTAATCTTGATAAG     ETSNLDK       1    0
GAGACGAGTAATGATATGAAT     ETSNDMN       1    0
GAGACGAGTACTACTCAGAAT     ETSTTQN       1    0
GAGACGAGTATGGGTAATCCG     ETSMGNP       1    0
GAGACGAGTCAGAGTATTTGG     ETSQSIW       1    0
GAGACGAGTCAGCATGCGCCT     ETSQHAP       1    0
GAGACGAGTCCGATTAATGAG     ETSPINE       1    0
GAGACGAGTCCTCAGTATATG     ETSPQYM       1    0
GAGACGAGTCCTTAGGCTGCG     ETSPQAA       1    0
GAGACGAGTCTGCATGCGCCT     ETSLHAP       1    0
GAGACGAGTCTTACTGAGTAG     ETSLTEQ       1    0
GAGACGAGTGCGAAGTATACG     ETSAKYT       1    0
GAGACGAGTGCGGATGTGGTG     ETSADVV       1    0
GAGACGAGTGCGGCTAGGACT     ETSAART       1    0
GAGACGAGTGCGTCTACGAGG     ETSASTR       1    0
GAGACGAGTGCGTCTACGAGT     ETSASTS       1    0
GAGACGAGTGCTTATCAGCGT     ETSAYQR       1    0
GAGACGAGTTATGCGCAGACT     ETSYAQT       1    0
GAGACGAGTTCTAAGGCGCAT     ETSSKAH       1    0
GAGACGAGTTCTCTGCGTACG     ETSSLRT       1    0
GAGACGAGTTCTTATCCGGGT     ETSSYPG       1    0
GAGACGAGTTGTACGTAGGTA     ETSCTQV       1    0
GAGACGAGTTTGAAGCCGCGT     ETSLKPR       1    0
GAGACGAGTTTTCGTTCTAAG     ETSFRSK       1    0
GAGACGAGTTTTTATGGGGCG     ETSFYGA       1    0
GAGACGATGAAAGAAAAAACA     ETMKEKT       1    0
GAGACGATGAATCCTGCGTTG     ETMNPAL       1    0
GAGACGATGAATTGGCGTTGG     ETMNWRW       1    0
GAGACGATGAATTTGAAGTCT     ETMNLKS       1    0
GAGACGATGACTCGTAGGGCA     ETMTRRA       1    0
GAGACGATGAGTACTTCTGCG     ETMSTSA       1    0
GAGACGATGAGTCAGATGACT     ETMSQMT       1    0
GAGACGATGAGTGATTCGCCG     ETMSDSP       1    0
GAGACGATGATGATTGCGTAT     ETMMIAY       1    0
GAGACGATGCAGTAGACGTCG     ETMQQTS       1    0
GAGACGATGCATAAGCCAGAG     ETMHKPE       1    0
GAGACGATGCCTATGAATCAT     ETMPMNH       1    0
GAGACGATGCCTCCTCAGCGT     ETMPPQR       1    0
GAGACGATGCCTTTTCCTGTG     ETMPFPV       1    0
GAGACGATGCGGGATCCTTGG     ETMRDPW       1    0
GAGACGATGCGTGTGTCGGCT     ETMRVSA       1    0
GAGACGATGCTGATGTCTGAT     ETMLMSD       1    0
GAGACGATGCTGGTGACGCCT     ETMLVTP       1    0
GAGACGATGCTTCGGATGCAT     ETMLRMH       1    0
GAGACGATGCTTTGGGAGGCG     ETMLWEA       1    0
GAGACGATGGCTGCGACTGTG     ETMAATV       1    0
GAGACGATGGTGTGGTTTCCG     ETMVWFP       1    0
GAGACGATGTATCATCCGACT     ETMYHPT       1    0
GAGACGATGTCGCTGCATACG     ETMSLHT       1    0
GAGACGATGTGTCAGCTTGTG     ETMCQLV       1    0
GAGACGATTAAGACTAAGGCA     ETIKTKA       1    0
GAGACGATTAAGACTGAGCCG     ETIKTEP       1    0
GAGACGATTAAGCTTGTGTGA     ETIKLV*       1    0
GAGACGATTAGGAGTCATGTG     ETIRSHV       1    0
GAGACGATTAGGGGGATTACG     ETIRGIT       1    0
GAGACGATTCAGTCGAATAAG     ETIQSNK       1    0
GAGACGATTCATGCGAGGTTT     ETIHARF       1    0
GAGACGATTGAGTATCCTGGT     ETIEYPG       1    0
GAGACGATTGATCCTTCGGTG     ETIDPSV       1    0
GAGACGATTGCGCCTGCTGGG     ETIAPAG       1    0
GAGACGATTGCGCCTGCTGGT     ETIAPAG       1    0
GAGACGATTGCGGCTTGGATT     ETIAAWI       1    0
GAGACGATTTAGGCGTGGCGG     ETIQAWR       1    0
GAGACGATTTCGTAGATTAGT     ETISQIS       1    0
GAGACGATTTCTGATATTGAG     ETISDIE       1    0
GAGACGATTTTTTATAATCCG     ETIFYNP       1    0
GAGACGCAGAAGGCTCCGTAG     ETQKAPQ       1    0
GAGACGCAGAAGGTGATTGTT     ETQKVIV       1    0
GAGACGCAGACGAAGACTAAT     ETQTKTN       1    0
GAGACGCAGACTAGTTTTTTT     ETQTSFF       1    0
GAGACGCAGACTGTGGTTTTA     ETQTVVL       1    0
GAGACGCAGAGTACTACTCGT     ETQSTTR       1    0
GAGACGCAGATGTTGCAGCAA     ETQMLQQ       1    0
GAGACGCAGATGTTGCAGCTT     ETQMLQL       1    0
GAGACGCAGCAGAGGGAGACT     ETQQRET       1    0
GAGACGCAGCTGCTGCTGAAG     ETQLLLK       1    0
GAGACGCAGGATGATCGTGAT     ETQDDRD       1    0
GAGACGCAGGCGAAGCAGGTA     ETQAKQV       1    0
GAGACGCAGGCGGGGTTGTGT     ETQAGLC       1    0
GAGACGCAGGCGTTTGTTGAG     ETQAFVE       1    0
GAGACGCAGGGGAATCTGACT     ETQGNLT       1    0
GAGACGCAGGGTAAGTATTAA     ETQGKY*       1    0
GAGACGCAGGTGAATACTGAG     ETQVNTE       1    0
GAGACGCAGGTTGGTGTTATT     ETQVGVI       1    0
GAGACGCAGTAGGAGATTTCG     ETQQEIS       1    0
GAGACGCAGTATCATAATAAT     ETQYHNN       1    0
GAGACGCAGTATGTGAATGAT     ETQYVND       1    0
GAGACGCAGTCTCCGGGGTAG     ETQSPGQ       1    0
GAGACGCATAAGCTGTTGCCT     ETHKLLP       1    0
GAGACGCATAAGTGGTCGAAG     ETHKWSK       1    0
GAGACGCATAATCGGGTTATT     ETHNRVI       1    0
GAGACGCATACTCCTGCTTTT     ETHTPAF       1    0
GAGACGCATACTTATCTGCCG     ETHTYLP       1    0
GAGACGCATACTTGGCCTACT     ETHTWPT       1    0
GAGACGCATAGTGATTATAGT     ETHSDYS       1    0
GAGACGCATATGTCTTATGAT     ETHMSYD       1    0
GAGACGCATCAGAAGTCAAAA     ETHQKSK       1    0
GAGACGCATCAGAAGTCTATA     ETHQKSI       1    0
GAGACGCATCAGCCTAGGAGT     ETHQPRS       1    0
GAGACGCATCATTTTGGGATG     ETHHFGM       1    0
GAGACGCATCCGATGAGGGAG     ETHPMRE       1    0
GAGACGCATCCGGAGCTTTCA     ETHPELS       1    0
GAGACGCATCCGGAGCTTTCT     ETHPELS       1    0
GAGACGCATCCTAGGGCAGAT     ETHPRAD       1    0
GAGACGCATCGGGTTAATTGG     ETHRVNW       1    0
GAGACGCATCGTCTTAATGGG     ETHRLNG       1    0
GAGACGCATCTGCTTTTGACT     ETHLLLT       1    0
GAGACGCATGAGCCTTGGCAA     ETHEPWQ       1    0
GAGACGCATGGGCCGGTTCCT     ETHGPVP       1    0
GAGACGCATGTTACGGCGGTT     ETHVTAV       1    0
GAGACGCATTATGCTATAAGT     ETHYAIS       1    0
GAGACGCATTCGTTGAATTAT     ETHSLNY       1    0
GAGACGCATTGGCTTGATAAT     ETHWLDN       1    0
GAGACGCATTGGCTTTGGTAT     ETHWLWY       1    0
GAGACGCATTGGGTGCTGGAT     ETHWVLD       1    0
GAGACGCATTGTAATTGTCGT     ETHCNCR       1    0
GAGACGCCGAAGCTGACTTAG     ETPKLTQ       1    0
GAGACGCCGAAGGGTGCGGTG     ETPKGAV       1    0
GAGACGCCGAAGGTGTGGTGT     ETPKVWC       1    0
GAGACGCCGACTCCTAAGAGT     ETPTPKS       1    0
GAGACGCCGATTTCGACGACG     ETPISTT       1    0
GAGACGCCGCAGAAGAGAGAA     ETPQKRE       1    0
GAGACGCCGCGTCTTCGGGGA     ETPRLRG       1    0
GAGACGCCGGATCAGCAGTCG     ETPDQQS       1    0
GAGACGCCGGCGGGGCTGTAT     ETPAGLY       1    0
GAGACGCCGGCTGTTAATGAG     ETPAVNE       1    0
GAGACGCCGTATAAGATTGTA     ETPYKIV       1    0
GAGACGCCGTATAAGATTGTT     ETPYKIV       1    0
GAGACGCCGTATGGTCATTCT     ETPYGHS       1    0
GAGACGCCGTATGTTTATTTT     ETPYVYF       1    0
GAGACGCCGTCGCCTCCTGAA     ETPSPPE       1    0
GAGACGCCGTGGACTACTCTA     ETPWTTL       1    0
GAGACGCCTAAGGCTAAGCAA     ETPKAKQ       1    0
GAGACGCCTAATTTTAAGTTT     ETPNFKF       1    0
GAGACGCCTACGACGCTTAAT     ETPTTLN       1    0
GAGACGCCTACTCTTCTGAAG     ETPTLLK       1    0
GAGACGCCTAGTGAGACTTTT     ETPSETF       1    0
GAGACGCCTAGTGGTACGTTT     ETPSGTF       1    0
GAGACGCCTAGTTCTGATAAG     ETPSSDK       1    0
GAGACGCCTATGCCTGTTCTG     ETPMPVL       1    0
GAGACGCCTCCGTGTCCTCAG     ETPPCPQ       1    0
GAGACGCCTCCGTTTACGCAA     ETPPFTQ       1    0
GAGACGCCTCCGTTTACGCTT     ETPPFTL       1    0
GAGACGCCTCGGCTTAGTGCG     ETPRLSA       1    0
GAGACGCCTGCTTCTTCAGCA     ETPASSA       1    0
GAGACGCCTGGTATGGATACG     ETPGMDT       1    0
GAGACGCGGCAGAATAATAAT     ETRQNNN       1    0
GAGACGCGGCATAGTACTCTT     ETRHSTL       1    0
GAGACGCGGCTGATTCAATAA     ETRLIQ*       1    0
GAGACGCGGCTTAATTATACA     ETRLNYT       1    0
GAGACGCGGGCGTTGGTTCGG     ETRALVR       1    0
GAGACGCGGGCGTTGGTTCGT     ETRALVR       1    0
GAGACGCGGGCTAATGGGCCG     ETRANGP       1    0
GAGACGCGGGCTAGTATTCGT     ETRASIR       1    0
GAGACGCGGGGGAATGATTCG     ETRGNDS       1    0
GAGACGCGGGTTCCGACAAGG     ETRVPTR       1    0
GAGACGCGGTATATGTGGTAT     ETRYMWY       1    0
GAGACGCGTACTGTGCAGGAA     ETRTVQE       1    0
GAGACGCGTACTGTGCAGGAT     ETRTVQD       1    0
GAGACGCGTAGTATGGCTAAG     ETRSMAK       1    0
GAGACGCGTCCTATTGATTAT     ETRPIDY       1    0
GAGACGCGTCCTGAGCGGCAT     ETRPERH       1    0
GAGACGCGTCTGAATATTCGT     ETRLNIR       1    0
GAGACGCGTCTTCGTTCGGTT     ETRLRSV       1    0
GAGACGCGTGTTACGTCTTCG     ETRVTSS       1    0
GAGACGCGTTATACGCCTTAA     ETRYTP*       1    0
GAGACGCGTTATACGCCTTAT     ETRYTPY       1    0
GAGACGCGTTCTGTTCATGTT     ETRSVHV       1    0
GAGACGCGTTTGAGGCCGAGT     ETRLRPS       1    0
GAGACGCGTTTTATTACGTAT     ETRFITY       1    0
GAGACGCTAGAAAGAGCACAG     ETLERAQ       1    0
GAGACGCTAGGAAAACCAAAA     ETLGKPK       1    0
GAGACGCTGAAGGGTGGTTAT     ETLKGGY       1    0
GAGACGCTGAAGTATCGGTCT     ETLKYRS       1    0
GAGACGCTGAATAAGATGTTT     ETLNKMF       1    0
GAGACGCTGAATAAGTAAGAA     ETLNK*E       1    0
GAGACGCTGAATCTGGAGCTT     ETLNLEL       1    0
GAGACGCTGAGAAAGGAAAAA     ETLRKEK       1    0
GAGACGCTGAGTAATAAGTCT     ETLSNKS       1    0
GAGACGCTGAGTGCGAGGATT     ETLSARI       1    0
GAGACGCTGATTCATGCTAAG     ETLIHAK       1    0
GAGACGCTGCAGCCGATTGCT     ETLQPIA       1    0
GAGACGCTGCATGAGCTGTAG     ETLHELQ       1    0
GAGACGCTGCCGTTTGCGCTG     ETLPFAL       1    0
GAGACGCTGCTTCGGGCTAGT     ETLLRAS       1    0
GAGACGCTGGATCTTTCTGGT     ETLDLSG       1    0
GAGACGCTGTATGATACTACT     ETLYDTT       1    0
GAGACGCTGTGGCCAGCAACA     ETLWPAT       1    0
GAGACGCTGTTTTCTCAGCCT     ETLFSQP       1    0
GAGACGCTGTTTTTGCATATG     ETLFLHM       1    0
GAGACGCTTAATAGTCAGCGG     ETLNSQR       1    0
GAGACGCTTACGGTGGGGCAT     ETLTVGH       1    0
GAGACGCTTGAGTGTGCGCCG     ETLECAP       1    0
GAGACGCTTGATTGTGCTCTG     ETLDCAL       1    0
GAGACGCTTGCTGCTGAGGCT     ETLAAEA       1    0
GAGACGCTTGGTAATCCTTAT     ETLGNPY       1    0
GAGACGCTTGGTTTGCATCTT     ETLGLHL       1    0
GAGACGCTTTATCGGTGGGCT     ETLYRWA       1    0
GAGACGGAGAATAATGCTGGG     ETENNAG       1    0
GAGACGGAGAATAATGCTGGT     ETENNAG       1    0
GAGACGGAGACTCCTACGTAT     ETETPTY       1    0
GAGACGGAGATGAATCAGCTG     ETEMNQL       1    0
GAGACGGAGATGTAGGTTAAG     ETEMQVK       1    0
GAGACGGAGATTGGGTGGCCG     ETEIGWP       1    0
GAGACGGAGGAGGCGTGGACG     ETEEAWT       1    0
GAGACGGAGGAGGCTCATTAT     ETEEAHY       1    0
GAGACGGAGGATGCTCCGAAT     ETEDAPN       1    0
GAGACGGAGGCGATGGATTAT     ETEAMDY       1    0
GAGACGGAGGCGCTGGTGAAG     ETEALVK       1    0
GAGACGGAGGCTGCTGCGCCA     ETEAAAP       1    0
GAGACGGAGGCTTCTGCGCCT     ETEASAP       1    0
GAGACGGAGTATAGTACTCTT     ETEYSTL       1    0
GAGACGGAGTATGAGTATTTA     ETEYEYL       1    0
GAGACGGAGTCTGGTACGGCA     ETESGTA       1    0
GAGACGGAGTCTGGTACGGCT     ETESGTA       1    0
GAGACGGAGTTGCTTGAGGAG     ETELLEE       1    0
GAGACGGAGTTTCCTGGTATT     ETEFPGI       1    0
GAGACGGAGTTTTTTTATGCG     ETEFFYA       1    0
GAGACGGATAAGGGTAATCCA     ETDKGNP       1    0
GAGACGGATAATTTGCATTAG     ETDNLHQ       1    0
GAGACGGATAGGCTTAAGCAA     ETDRLKQ       1    0
GAGACGGATAGGCTTATGCAT     ETDRLMH       1    0
GAGACGGATAGTCTGGTGACG     ETDSLVT       1    0
GAGACGGATATGTTGCATCCT     ETDMLHP       1    0
GAGACGGATCATGCTTCTAAG     ETDHASK       1    0
GAGACGGATCCGATGGCTACG     ETDPMAT       1    0
GAGACGGATCGTTATCGGCTG     ETDRYRL       1    0
GAGACGGATGCGGTGGAGAAG     ETDAVEK       1    0
GAGACGGATGGTTCGAGGACG     ETDGSRT       1    0
GAGACGGATTGGAGGACGAAG     ETDWRTK       1    0
GAGACGGATTGGCTGACTACT     ETDWLTT       1    0
GAGACGGATTTGCTGCTGGTT     ETDLLLV       1    0
GAGACGGCATATCTTGTTTCG     ETAYLVS       1    0
GAGACGGCGAAGTTGGGTTCG     ETAKLGS       1    0
GAGACGGCGACGCTTATTGGA     ETATLIG       1    0
GAGACGGCGACTCGGAATCTG     ETATRNL       1    0
GAGACGGCGCAGATGATTTCA     ETAQMIS       1    0
GAGACGGCGCAGATGATTTCT     ETAQMIS       1    0
GAGACGGCGCATCTTAGTAGT     ETAHLSS       1    0
GAGACGGCGCCTCAGAAGTAA     ETAPQK*       1    0
GAGACGGCGCGGACTTATGGT     ETARTYG       1    0
GAGACGGCGCGTGTTAGTGTG     ETARVSV       1    0
GAGACGGCGGAGCGTATGTAT     ETAERMY       1    0
GAGACGGCGGAGCGTTGGTAT     ETAERWY       1    0
GAGACGGCGTCTGTGAAGATG     ETASVKM       1    0
GAGACGGCGTGGTTGGGGACT     ETAWLGT       1    0
GAGACGGCGTTGAGGATTAAG     ETALRIK       1    0
GAGACGGCGTTTAAGCCTATG     ETAFKPM       1    0
GAGACGGCGTTTGAGAATAAG     ETAFENK       1    0
GAGACGGCGTTTGAGCAGAGG     ETAFEQR       1    0
GAGACGGCGTTTGTGTTTCCT     ETAFVFP       1    0
GAGACGGCTAAGCATATTCGG     ETAKHIR       1    0
GAGACGGCTAATACGTTTTAT     ETANTFY       1    0
GAGACGGCTAATTATGATGGT     ETANYDG       1    0
GAGACGGCTACGGCTGTTAAT     ETATAVN       1    0
GAGACGGCTAGTGTGTATAAT     ETASVYN       1    0
GAGACGGCTATTACTGCGTAA     ETAITA*       1    0
GAGACGGCTCATCCGATTGTT     ETAHPIV       1    0
GAGACGGCTCATGGTCTGATG     ETAHGLM       1    0
GAGACGGCTCATTCGACTCTT     ETAHSTL       1    0
GAGACGGCTCTGGTGTTTCCG     ETALVFP       1    0
GAGACGGCTCTTCCGATTGTT     ETALPIV       1    0
GAGACGGCTCTTGTGAGTGGT     ETALVSG       1    0
GAGACGGCTGAGGGTATGCAT     ETAEGMH       1    0
GAGACGGCTGCTATGCCTAAT     ETAAMPN       1    0
GAGACGGCTGGTGGGTTGTGT     ETAGGLC       1    0
GAGACGGCTTCGGCTGTGACG     ETASAVT       1    0
GAGACGGCTTCGGCTTTTCGT     ETASAFR       1    0
GAGACGGCTTCTCTTTTGCGT     ETASLLR       1    0
GAGACGGCTTGGCTTGGGTAT     ETAWLGY       1    0
GAGACGGCTTGGGTGAAGTAT     ETAWVKY       1    0
GAGACGGCTTTGATTGCGTCA     ETALIAS       1    0
GAGACGGGGAATCGTTTGCCG     ETGNRLP       1    0
GAGACGGGGAATCGTTTGCCT     ETGNRLP       1    0
GAGACGGGGACGCCTTCACAT     ETGTPSH       1    0
GAGACGGGGACTTTGATGAAA     ETGTLMK       1    0
GAGACGGGGCAGTCTTTTCAT     ETGQSFH       1    0
GAGACGGGGCCGAGTCATGAT     ETGPSHD       1    0
GAGACGGGGCTGAAGTATAGT     ETGLKYS       1    0
GAGACGGGGTAGGATGGTGGT     ETGQDGG       1    0
GAGACGGGGTCGAGTGTTTTG     ETGSSVL       1    0
GAGACGGGTACGGCTCTGACG     ETGTALT       1    0
GAGACGGGTACGGCTGCTATG     ETGTAAM       1    0
GAGACGGGTACTAATGATGGG     ETGTNDG       1    0
GAGACGGGTATGACTCCGATG     ETGMTPM       1    0
GAGACGGGTATTGTTCCAACG     ETGIVPT       1    0
GAGACGGGTCAGACGAATTTA     ETGQTNL       1    0
GAGACGGGTCTGATTTATAGT     ETGLIYS       1    0
GAGACGGGTGATGATAAACGA     ETGDDKR       1    0
GAGACGGGTGCGTTGTATCGA     ETGALYR       1    0
GAGACGGGTGTGGAGTCGACG     ETGVEST       1    0
GAGACGGGTGTGGAGTCGACT     ETGVEST       1    0
GAGACGGGTTATCCGATGCTG     ETGYPML       1    0
GAGACGGGTTCTACTGAGGGT     ETGSTEG       1    0
GAGACGGGTTGGCATTTTCTA     ETGWHFL       1    0
GAGACGGGTTGGTTTACGAAA     ETGWFTK       1    0
GAGACGGTGAAGTATATGCCG     ETVKYMP       1    0
GAGACGGTGACGAATAAGTAT     ETVTNKY       1    0
GAGACGGTGACTAATGAGTTT     ETVTNEF       1    0
GAGACGGTGATGTTGACTCAG     ETVMLTQ       1    0
GAGACGGTGATTTCGGTGCCG     ETVISVP       1    0
GAGACGGTGCAGGCACCGCGG     ETVQAPR       1    0
GAGACGGTGCAGTCTGGGAAA     ETVQSGK       1    0
GAGACGGTGCAGTCTGGGAAT     ETVQSGN       1    0
GAGACGGTGCCGAAGAAGGGT     ETVPKKG       1    0
GAGACGGTGCCTTTTCATTAT     ETVPFHY       1    0
GAGACGGTGGCGCATAATCTT     ETVAHNL       1    0
GAGACGGTGGGACTTGGTGTA     ETVGLGV       1    0
GAGACGGTGGGACTTGGTGTT     ETVGLGV       1    0
GAGACGGTGTATCTTCTGGGA     ETVYLLG       1    0
GAGACGGTGTATGATAAGCAA     ETVYDKQ       1    0
GAGACGGTGTCGCATAATACT     ETVSHNT       1    0
GAGACGGTGTCGGGGGGTGAT     ETVSGGD       1    0
GAGACGGTGTCTGCTTGTCAG     ETVSACQ       1    0
GAGACGGTGTTGATTCCGTTT     ETVLIPF       1    0
GAGACGGTGTTGCGTAAGAAT     ETVLRKN       1    0
GAGACGGTTACTAATCCTGCT     ETVTNPA       1    0
GAGACGGTTCGTCTGTCTAGA     ETVRLSR       1    0
GAGACGGTTCGTGGGCCGATA     ETVRGPI       1    0
GAGACGGTTCTTTTGACGTGG     ETVLLTW       1    0
GAGACGGTTGCGAAGATGATG     ETVAKMM       1    0
GAGACGGTTGCGAGGGGGATG     ETVARGM       1    0
GAGACGGTTGCGCAGGAGAGG     ETVAQER       1    0
GAGACGTAAAAGAAACGACAA     ET*KKRQ       1    0
GAGACGTAGAAGGATAGTGCG     ETQKDSA       1    0
GAGACGTAGAATACTCAGATG     ETQNTQM       1    0
GAGACGTAGACTACTGGTCAG     ETQTTGQ       1    0
GAGACGTAGACTGGTATGCAT     ETQTGMH       1    0
GAGACGTAGACTTCTCATTTT     ETQTSHF       1    0
GAGACGTAGGCTGGGGATTAT     ETQAGDY       1    0
GAGACGTAGGGGAATGTGAGG     ETQGNVR       1    0
GAGACGTAGGGTGAGTCTGTG     ETQGESV       1    0
GAGACGTAGGGTTCGGGGACA     ETQGSGT       1    0
GAGACGTATAAGATTCGTCAT     ETYKIRH       1    0
GAGACGTATAATTTTACGCCA     ETYNFTP       1    0
GAGACGTATACGACTTTGCAA     ETYTTLQ       1    0
GAGACGTATATGCATCCGGCT     ETYMHPA       1    0
GAGACGTATATGCCGCATCCT     ETYMPHP       1    0
GAGACGTATATGTCTGTTTTT     ETYMSVF       1    0
GAGACGTATCAGAATACTTTT     ETYQNTF       1    0
GAGACGTATCAGGTGTATCGT     ETYQVYR       1    0
GAGACGTATCAGTATGCTACT     ETYQYAT       1    0
GAGACGTATCCGGTTTTGACT     ETYPVLT       1    0
GAGACGTATCCTGCGAATACA     ETYPANT       1    0
GAGACGTATCCTGCGAATACT     ETYPANT       1    0
GAGACGTATCGGATTATGATT     ETYRIMI       1    0
GAGACGTATCGGCAGACTGAT     ETYRQTD       1    0
GAGACGTATCGTCCGCCTTCT     ETYRPPS       1    0
GAGACGTATCGTTTTATGGCG     ETYRFMA       1    0
GAGACGTATCTGGGTACTTCT     ETYLGTS       1    0
GAGACGTATGCGAAGGAGAAG     ETYAKEK       1    0
GAGACGTATGCTCCGACGTAA     ETYAPT*       1    0
GAGACGTATGGGGCTGTGATT     ETYGAVI       1    0
GAGACGTATGTGAGGATGTAT     ETYVRMY       1    0
GAGACGTATGTTATTACGCCG     ETYVITP       1    0
GAGACGTATGTTCGGGTTATA     ETYVRVI       1    0
GAGACGTATTTTACTGGTCCG     ETYFTGP       1    0
GAGACGTATTTTTTTGAGATG     ETYFFEM       1    0
GAGACGTCAACAAAAGAACCA     ETSTKEP       1    0
GAGACGTCGAAACAGCAGGAA     ETSKQQE       1    0
GAGACGTCGAAGTATCCTGTT     ETSKYPV       1    0
GAGACGTCGCATCATAATACG     ETSHHNT       1    0
GAGACGTCGCCGCAGACTATG     ETSPQTM       1    0
GAGACGTCGCTTAATTTTGAG     ETSLNFE       1    0
GAGACGTCGGATACTGCTAGT     ETSDTAS       1    0
GAGACGTCGGCGAGAGAGAGG     ETSARER       1    0
GAGACGTCGGCGGGTGCGAGG     ETSAGAR       1    0
GAGACGTCGGCTACTCCTGTG     ETSATPV       1    0
GAGACGTCGGTTCGTACAGAA     ETSVRTE       1    0
GAGACGTCGTAGATTACGGAT     ETSQITD       1    0
GAGACGTCGTATGTTTGGTTG     ETSYVWL       1    0
GAGACGTCGTCGCGGTGGGTG     ETSSRWV       1    0
GAGACGTCGTCGGGTCTTCGG     ETSSGLR       1    0
GAGACGTCGTCTACTCCTTCA     ETSSTPS       1    0
GAGACGTCGTCTACTCCTTCT     ETSSTPS       1    0
GAGACGTCGTCTCAGGGAAAG     ETSSQGK       1    0
GAGACGTCGTCTGGGGATGCT     ETSSGDA       1    0
GAGACGTCTAATCAGAGTTCT     ETSNQSS       1    0
GAGACGTCTACGTATTATCCA     ETSTYYP       1    0
GAGACGTCTACGTATTATCCT     ETSTYYP       1    0
GAGACGTCTACTCCGCATTCG     ETSTPHS       1    0
GAGACGTCTACTTAGAAGCAA     ETSTQKQ       1    0
GAGACGTCTACTTAGAAGCAT     ETSTQKH       1    0
GAGACGTCTACTTATGTTCCT     ETSTYVP       1    0
GAGACGTCTACTTTGCCTTTT     ETSTLPF       1    0
GAGACGTCTATGAATAGTTAT     ETSMNSY       1    0
GAGACGTCTATTCAGAATTGA     ETSIQN*       1    0
GAGACGTCTCATATTAATTTG     ETSHINL       1    0
GAGACGTCTCCTGTTAGTCCG     ETSPVSP       1    0
GAGACGTCTCGAGAGGAAGAT     ETSREED       1    0
GAGACGTCTGAGGAGGGGCTA     ETSEEGL       1    0
GAGACGTCTGCGCCTAATAAG     ETSAPNK       1    0
GAGACGTCTGCGCCTAATATG     ETSAPNM       1    0
GAGACGTCTGCGTTTTCTCCT     ETSAFSP       1    0
GAGACGTCTTCTACGTCGGCT     ETSSTSA       1    0
GAGACGTGGACGAAGGAGGAG     ETWTKEE       1    0
GAGACGTGGACGGCTTTGAGA     ETWTALR       1    0
GAGACGTGGACTAAGCTTATT     ETWTKLI       1    0
GAGACGTGGACTAAGTTGTTT     ETWTKLF       1    0
GAGACGTGGACTACTGTGAAG     ETWTTVK       1    0
GAGACGTGGATGGATCCAAAG     ETWMDPK       1    0
GAGACGTGGCATTTGCGGCGA     ETWHLRR       1    0
GAGACGTGGCCGTGGATTGCT     ETWPWIA       1    0
GAGACGTGGCCTAATCGGAAT     ETWPNRN       1    0
GAGACGTGGCGGAAGAGACAA     ETWRKRQ       1    0
GAGACGTGGCTTAATTAGAAT     ETWLNQN       1    0
GAGACGTGGGAGATGGCGCAG     ETWEMAQ       1    0
GAGACGTGGGAGCGGCATGCT     ETWERHA       1    0
GAGACGTGGGAGTATCCTTTA     ETWEYPL       1    0
GAGACGTGGGCGCAGCCTTAT     ETWAQPY       1    0
GAGACGTGGGTGCAGTTGCAT     ETWVQLH       1    0
GAGACGTGGGTGCATTCTATA     ETWVHSI       1    0
GAGACGTGGGTGCATTCTATT     ETWVHSI       1    0
GAGACGTGGTATCTTGTTAGT     ETWYLVS       1    0
GAGACGTGGTCGATGCCGTCG     ETWSMPS       1    0
GAGACGTGGTCTAGTCCGGAG     ETWSSPE       1    0
GAGACGTGGTGGAAGAGTCAT     ETWWKSH       1    0
GAGACGTGGTGGCAGGATAAA     ETWWQDK       1    0
GAGACGTGGTGGCAGGATAAT     ETWWQDN       1    0
GAGACGTGGTGGTGGGCGAAG     ETWWWAK       1    0
GAGACGTGTATTTCGGATGAT     ETCISDD       1    0
GAGACGTGTCATATTTCTGAT     ETCHISD       1    0
GAGACGTGTCCGACGTGTAAT     ETCPTCN       1    0
GAGACGTGTCGGGGGTGTGTT     ETCRGCV       1    0
GAGACGTGTCGTTCTTGGAGA     ETCRSWR       1    0
GAGACGTGTGCGATTAAGCTT     ETCAIKL       1    0
GAGACGTGTGCGCATTCTAGT     ETCAHSS       1    0
GAGACGTGTGCTATGCGGGAT     ETCAMRD       1    0
GAGACGTGTGCTCCGAAGCAT     ETCAPKH       1    0
GAGACGTGTTCGCTTTGTCAG     ETCSLCQ       1    0
GAGACGTGTTTTTCGACTGTT     ETCFSTV       1    0
GAGACGTTGACGACGTGGGAG     ETLTTWE       1    0
GAGACGTTGACGTCTGATCTG     ETLTSDL       1    0
GAGACGTTGACTAATGTGACG     ETLTNVT       1    0
GAGACGTTGAGGCAGCGGAAA     ETLRQRK       1    0
GAGACGTTGATGAAGCATTCA     ETLMKHS       1    0
GAGACGTTGATGAAGCATTCT     ETLMKHS       1    0
GAGACGTTGATGGAGGGGAAG     ETLMEGK       1    0
GAGACGTTGATGGAGGGGATG     ETLMEGM       1    0
GAGACGTTGCAGACGCGTGAG     ETLQTRE       1    0
GAGACGTTGCAGCGGTTTAAG     ETLQRFK       1    0
GAGACGTTGCATGTTGCTGAT     ETLHVAD       1    0
GAGACGTTGCCGCTTGCTTCA     ETLPLAS       1    0
GAGACGTTGCTGCGGTTTAAG     ETLLRFK       1    0
GAGACGTTGCTTACGTTGAGT     ETLLTLS       1    0
GAGACGTTGGAGGGTCCGGGG     ETLEGPG       1    0
GAGACGTTGGATGATACGGCA     ETLDDTA       1    0
GAGACGTTGGATTCGCATTTG     ETLDSHL       1    0
GAGACGTTGTAGCTGAATTCG     ETLQLNS       1    0
GAGACGTTGTCGAGTAGGACT     ETLSSRT       1    0
GAGACGTTGTCTAAGAGGACT     ETLSKRT       1    0
GAGACGTTGTTTGTTGGGTTT     ETLFVGF       1    0
GAGACGTTTACTCAGTCGATT     ETFTQSI       1    0
GAGACGTTTACTCCTCTTTCG     ETFTPLS       1    0
GAGACGTTTAGTATGAATGAA     ETFSMNE       1    0
GAGACGTTTAGTATGAATGAT     ETFSMND       1    0
GAGACGTTTATGACACAAGCA     ETFMTQA       1    0
GAGACGTTTATGACTCATGCT     ETFMTHA       1    0
GAGACGTTTCAGAGTTTTACG     ETFQSFT       1    0
GAGACGTTTCAGCCGCGGCTT     ETFQPRL       1    0
GAGACGTTTCAGGCTGAGCGT     ETFQAER       1    0
GAGACGTTTCAGGTTCCTCTA     ETFQVPL       1    0
GAGACGTTTCATAGGCGTCTG     ETFHRRL       1    0
GAGACGTTTCTGACTACTCCT     ETFLTTP       1    0
GAGACGTTTCTTCTGCCGCGG     ETFLLPR       1    0
GAGACGTTTGCTAGTACGGTG     ETFASTV       1    0
GAGACGTTTGGGATGCTGAAA     ETFGMLK       1    0
GAGACGTTTGGGGTGGCGATG     ETFGVAM       1    0
GAGACGTTTTATCATCTGAAT     ETFYHLN       1    0
GAGACGTTTTCTGTGGAGAGG     ETFSVER       1    0
GAGACGTTTTTGCATCCGCTA     ETFLHPL       1    0
GAGACGTTTTTGCATCCGCTT     ETFLHPL       1    0
GAGACGTTTTTGGATACTCTA     ETFLDTL       1    0
GAGACTAAGAATAGGTCACAA     ETKNRSQ       1    0
GAGACTAAGACGGTGTAGAGG     ETKTVQR       1    0
GAGACTAAGACTTCGGATTTG     ETKTSDL       1    0
GAGACTAAGAGTGGTGAGTTT     ETKSGEF       1    0
GAGACTAAGATTAAGGGGTCT     ETKIKGS       1    0
GAGACTAAGATTCAGATGCGG     ETKIQMR       1    0
GAGACTAAGCAGCTTCTTTAT     ETKQLLY       1    0
GAGACTAAGCAGTCTCTTACT     ETKQSLT       1    0
GAGACTAAGCATAATTCGGCA     ETKHNSA       1    0
GAGACTAAGCCGCTTATTCTA     ETKPLIL       1    0
GAGACTAAGCCGCTTATTCTT     ETKPLIL       1    0
GAGACTAAGCCGGATCGGCGA     ETKPDRR       1    0
GAGACTAAGCCTCCTGAAGCG     ETKPPEA       1    0
GAGACTAAGCCTGATTCGGTT     ETKPDSV       1    0
GAGACTAAGGCTCATTATCTG     ETKAHYL       1    0
GAGACTAAGGGTGTGGAGAGT     ETKGVES       1    0
GAGACTAAGGTGGATTGTATT     ETKVDCI       1    0
GAGACTAAGTCTTCTTCTGCG     ETKSSSA       1    0
GAGACTAAGTGTGGTGAGTTT     ETKCGEF       1    0
GAGACTAATAATTCTTCGAAT     ETNNSSN       1    0
GAGACTAATACGCCTCATCAT     ETNTPHH       1    0
GAGACTAATACTCGGTATCAA     ETNTRYQ       1    0
GAGACTAATACTTTTTGGATG     ETNTFWM       1    0
GAGACTAATATGCGGGATATT     ETNMRDI       1    0
GAGACTAATATTACTCCGATG     ETNITPM       1    0
GAGACTAATATTCAGACGTAA     ETNIQT*       1    0
GAGACTAATATTCAGACGTAT     ETNIQTY       1    0
GAGACTAATATTCTTCCGTCT     ETNILPS       1    0
GAGACTAATCAGCTGTGTGTG     ETNQLCV       1    0
GAGACTAATCAGTCTATTACG     ETNQSIT       1    0
GAGACTAATCCGGCTGCGAGG     ETNPAAR       1    0
GAGACTAATCGGTGGGGGTCT     ETNRWGS       1    0
GAGACTAATCGTGTTAATGTG     ETNRVNV       1    0
GAGACTAATCTGAGGCAGGTT     ETNLRQV       1    0
GAGACTAATGAGCGTGCTGAG     ETNERAE       1    0
GAGACTAATGATGAGTCTCGG     ETNDESR       1    0
GAGACTAATGGTACGGGTTCA     ETNGTGS       1    0
GAGACTAATTATGATGATTGG     ETNYDDW       1    0
GAGACTAATTATTATCCTTTT     ETNYYPF       1    0
GAGACTAATTTTTCTCCGCAG     ETNFSPQ       1    0
GAGACTACGAATAAGACTTGG     ETTNKTW       1    0
GAGACTACGACAAGAAAGAGA     ETTTRKR       1    0
GAGACTACGACTCCTGTGATG     ETTTPVM       1    0
GAGACTACGACTCTTATGTTG     ETTTLML       1    0
GAGACTACGAGGAGTTATCAT     ETTRSYH       1    0
GAGACTACGATGCCTTAGATT     ETTMPQI       1    0
GAGACTACGATTTCTCAGCGG     ETTISQR       1    0
GAGACTACGATTTCTCAGCTT     ETTISQL       1    0
GAGACTACGATTTTGCAGCAA     ETTILQQ       1    0
GAGACTACGCATAAGCGTAAT     ETTHKRN       1    0
GAGACTACGCATCATGCGACG     ETTHHAT       1    0
GAGACTACGCATCATGGTCAT     ETTHHGH       1    0
GAGACTACGCCGGATACAGAA     ETTPDTE       1    0
GAGACTACGCCTGTGAAGAAA     ETTPVKK       1    0
GAGACTACGCGGACGCTTATT     ETTRTLI       1    0
GAGACTACGCGTTTTATGGGT     ETTRFMG       1    0
GAGACTACGCGTTTTATGGTA     ETTRFMV       1    0
GAGACTACGCTGAGGTCGTTT     ETTLRSF       1    0
GAGACTACGCTTGCTGATGCT     ETTLADA       1    0
GAGACTACGCTTTGTAAGTCA     ETTLCKS       1    0
GAGACTACGGCGCGTCCGATG     ETTARPM       1    0
GAGACTACGGCGCTGATGTCG     ETTALMS       1    0
GAGACTACGGCTATGTTGACA     ETTAMLT       1    0
GAGACTACGGCTATGTTGACT     ETTAMLT       1    0
GAGACTACGGGGCGGCTTAAT     ETTGRLN       1    0
GAGACTACGGTGCTTGGGAGG     ETTVLGR       1    0
GAGACTACGGTGCTTGGGATT     ETTVLGI       1    0
GAGACTACGGTGGCGAAGACG     ETTVAKT       1    0
GAGACTACGTATTGGTAGGTT     ETTYWQV       1    0
GAGACTACGTCGGATTAAGGA     ETTSD*G       1    0
GAGACTACGTGGAAGAATACG     ETTWKNT       1    0
GAGACTACGTTTAATGCGTCG     ETTFNAS       1    0
GAGACTACTAAGGATATTCAT     ETTKDIH       1    0
GAGACTACTAAGGCGGTTCGG     ETTKAVR       1    0
GAGACTACTAAGGCGGTTCTT     ETTKAVL       1    0
GAGACTACTAATGAGACTTTG     ETTNETL       1    0
GAGACTACTACGCTTATGACA     ETTTLMT       1    0
GAGACTACTACTTGGGGTACG     ETTTWGT       1    0
GAGACTACTACTTTGACTGTA     ETTTLTV       1    0
GAGACTACTATGGTTCATACG     ETTMVHT       1    0
GAGACTACTATGTCTACTCAG     ETTMSTQ       1    0
GAGACTACTATTCGTATTCTG     ETTIRIL       1    0
GAGACTACTCAGCGGCTGGGT     ETTQRLG       1    0
GAGACTACTCAGGATCGGTCA     ETTQDRS       1    0
GAGACTACTCCGTTGAGTACT     ETTPLST       1    0
GAGACTACTCTGGATCGGTCT     ETTLDRS       1    0
GAGACTACTGCGGTGAATACG     ETTAVNT       1    0
GAGACTACTGCTCGTACTACT     ETTARTT       1    0
GAGACTACTGGGTCGCATTTT     ETTGSHF       1    0
GAGACTACTGGTCCTCATCAA     ETTGPHQ       1    0
GAGACTACTGGTCCTCATCAT     ETTGPHH       1    0
GAGACTACTTGGACTCAGCAG     ETTWTQQ       1    0
GAGACTAGAGAGCCAAGGGAA     ETREPRE       1    0
GAGACTAGGAATACTTATTAA     ETRNTY*       1    0
GAGACTAGGAATACTTATTAT     ETRNTYY       1    0
GAGACTAGGATGTTTAATATT     ETRMFNI       1    0
GAGACTAGGCATTCGCTTCCA     ETRHSLP       1    0
GAGACTAGGCCGGCTAATTAG     ETRPANQ       1    0
GAGACTAGGGCTACTGAGCCA     ETRATEP       1    0
GAGACTAGGGCTGAGAAGCAG     ETRAEKQ       1    0
GAGACTAGGTATTTTAATAAG     ETRYFNK       1    0
GAGACTAGGTCTGATGATTTT     ETRSDDF       1    0
GAGACTAGGTGGCCGAATACA     ETRWPNT       1    0
GAGACTAGGTTTGGTAGTACT     ETRFGST       1    0
GAGACTAGGTTTTTTCATTGG     ETRFFHW       1    0
GAGACTAGTAAGAATGCTTGG     ETSKNAW       1    0
GAGACTAGTAAGCCGTGTACG     ETSKPCT       1    0
GAGACTAGTAATACTAATCCG     ETSNTNP       1    0
GAGACTAGTAATGCTTATTAT     ETSNAYY       1    0
GAGACTAGTACGCATATGAAT     ETSTHMN       1    0
GAGACTAGTACTGATGCGGCA     ETSTDAA       1    0
GAGACTAGTACTTATTATATG     ETSTYYM       1    0
GAGACTAGTATGGTTGAGTTT     ETSMVEF       1    0
GAGACTAGTCAGATGCATACT     ETSQMHT       1    0
GAGACTAGTCAGCTGTCGCGT     ETSQLSR       1    0
GAGACTAGTCCTGATCTTCGA     ETSPDLR       1    0
GAGACTAGTCCTTATTGTAGT     ETSPYCS       1    0
GAGACTAGTCGTACTGAAGCA     ETSRTEA       1    0
GAGACTAGTCTGCTTCTTATG     ETSLLLM       1    0
GAGACTAGTGCTACGTTGGTG     ETSATLV       1    0
GAGACTAGTGGGTATACTCTT     ETSGYTL       1    0
GAGACTAGTGTGCCTTGGGAT     ETSVPWD       1    0
GAGACTAGTTATCGTTCTTCA     ETSYRSS       1    0
GAGACTAGTTATCGTTCTTCT     ETSYRSS       1    0
GAGACTAGTTATTGGAGGACG     ETSYWRT       1    0
GAGACTAGTTGGATTAGGCCA     ETSWIRP       1    0
GAGACTATGACTCAGAGTGGG     ETMTQSG       1    0
GAGACTATGACTCAGGGGCAT     ETMTQGH       1    0
GAGACTATGATGAAGAGTCCT     ETMMKSP       1    0
GAGACTATGCAGGCTACAAAT     ETMQATN       1    0
GAGACTATGCATCGGACGGGT     ETMHRTG       1    0
GAGACTATGCATGTGTTTGGG     ETMHVFG       1    0
GAGACTATGCTTGATTTGGGT     ETMLDLG       1    0
GAGACTATGCTTGCTAATGAT     ETMLAND       1    0
GAGACTATGGAGTATTATGTG     ETMEYYV       1    0
GAGACTATGGATACTTCAAGA     ETMDTSR       1    0
GAGACTATGGATACTTCTAGT     ETMDTSS       1    0
GAGACTATGGCTGCGATGCAA     ETMAAMQ       1    0
GAGACTATGGCTGCGATGCAT     ETMAAMH       1    0
GAGACTATGGGTCCTGGTACT     ETMGPGT       1    0
GAGACTATGGTTGTTGTTCGG     ETMVVVR       1    0
GAGACTATGTCGAATATGTGT     ETMSNMC       1    0
GAGACTATGTTGCCTTCGACT     ETMLPST       1    0
GAGACTATGTTTTAGAATGCT     ETMFQNA       1    0
GAGACTATTAAGGAGCTTACA     ETIKELT       1    0
GAGACTATTAATACTCTTGGG     ETINTLG       1    0
GAGACTATTAATCAGCATCGT     ETINQHR       1    0
GAGACTATTAGGCTGAGTGAT     ETIRLSD       1    0
GAGACTATTCAGCGTATTCCG     ETIQRIP       1    0
GAGACTATTCATGATTGGAGT     ETIHDWS       1    0
GAGACTATTCATGTGAATAAG     ETIHVNK       1    0
GAGACTATTCCGCTGCATCCT     ETIPLHP       1    0
GAGACTATTCCTGATTGGGTG     ETIPDWV       1    0
GAGACTATTCGGACGGAGGCG     ETIRTEA       1    0
GAGACTATTCGGGTGCTTACG     ETIRVLT       1    0
GAGACTATTCGGTCTCAGGCT     ETIRSQA       1    0
GAGACTATTCGTAATAGTAAT     ETIRNSN       1    0
GAGACTATTGAGGTGGTGCCA     ETIEVVP       1    0
GAGACTATTGATCGTCAGAAA     ETIDRQK       1    0
GAGACTATTGCGGGTCTTACT     ETIAGLT       1    0
GAGACTATTGCTCGTATGCAA     ETIARMQ       1    0
GAGACTATTGGTCTGGAGATG     ETIGLEM       1    0
GAGACTATTGTTATTAATTCT     ETIVINS       1    0
GAGACTATTTGGAATCCGTTG     ETIWNPL       1    0
GAGACTATTTGTAGGGCGGAT     ETICRAD       1    0
GAGACTATTTGTTTGCATGGT     ETICLHG       1    0
GAGACTCAGAAGAGTGATTGG     ETQKSDW       1    0
GAGACTCAGAAGATGTGGCAT     ETQKMWH       1    0
GAGACTCAGAAGTCTATTAAT     ETQKSIN       1    0
GAGACTCAGAATGTGACTGTT     ETQNVTV       1    0
GAGACTCAGAATTGTAAGGGT     ETQNCKG       1    0
GAGACTCAGAGTCCGCATGCT     ETQSPHA       1    0
GAGACTCAGCAGAAGCAGGGG     ETQQKQG       1    0
GAGACTCAGCAGCTTGAGCCT     ETQQLEP       1    0
GAGACTCAGCATCCTTCGTGG     ETQHPSW       1    0
GAGACTCAGCATGCTTATGTA     ETQHAYV       1    0
GAGACTCAGCTGTCTTCGAAG     ETQLSSK       1    0
GAGACTCAGCTGTTTCGGTGG     ETQLFRW       1    0
GAGACTCAGGATTTGAAGGGA     ETQDLKG       1    0
GAGACTCAGGATTTGAAGGGT     ETQDLKG       1    0
GAGACTCAGGCTAGGCAGAGT     ETQARQS       1    0
GAGACTCAGGCTTCGCATTCA     ETQASHS       1    0
GAGACTCAGGTGACGATGACT     ETQVTMT       1    0
GAGACTCAGGTGGCTAGGGTT     ETQVARV       1    0
GAGACTCAGGTTCAGCCTGTT     ETQVQPV       1    0
GAGACTCAGGTTTATATTGAG     ETQVYIE       1    0
GAGACTCAGTCTACTACTCGT     ETQSTTR       1    0
GAGACTCAGTCTGGTAGTCCG     ETQSGSP       1    0
GAGACTCATACGCATGTTATG     ETHTHVM       1    0
GAGACTCATACTATAACTTCT     ETHTITS       1    0
GAGACTCATAGTACGATTTAT     ETHSTIY       1    0
GAGACTCATAGTGATAATAAT     ETHSDNN       1    0
GAGACTCATATGTGGCTTCAT     ETHMWLH       1    0
GAGACTCATATTCCGGATGTG     ETHIPDV       1    0
GAGACTCATATTGCGGCGACG     ETHIAAT       1    0
GAGACTCATCAGAAGACGAAA     ETHQKTK       1    0
GAGACTCATCGGCATTTTAGT     ETHRHFS       1    0
GAGACTCATCTGGATATTTCG     ETHLDIS       1    0
GAGACTCATGAGCAGCTGATG     ETHEQLM       1    0
GAGACTCATGCGAAGCAGATG     ETHAKQM       1    0
GAGACTCATGGTAGGACGCAT     ETHGRTH       1    0
GAGACTCATGTGACGTCTCGT     ETHVTSR       1    0
GAGACTCATTATATTGATTCT     ETHYIDS       1    0
GAGACTCATTCGAATACGACT     ETHSNTT       1    0
GAGACTCATTGTGAGGGACCA     ETHCEGP       1    0
GAGACTCATTGTGAGGGTCCT     ETHCEGP       1    0
GAGACTCATTTGACGAGTGAA     ETHLTSE       1    0
GAGACTCATTTGTCTGATTGT     ETHLSDC       1    0
GAGACTCATTTTGAGTTGACG     ETHFELT       1    0
GAGACTCCAAAAAGACCAAAA     ETPKRPK       1    0
GAGACTCCGAATAAGCCTCCT     ETPNKPP       1    0
GAGACTCCGAGTGTTACTTTG     ETPSVTL       1    0
GAGACTCCGCATAATCTTAGA     ETPHNLR       1    0
GAGACTCCGCCGAATATGAGG     ETPPNMR       1    0
GAGACTCCGCTGGAGATGTTG     ETPLEML       1    0
GAGACTCCGCTTAGGGCTCTG     ETPLRAL       1    0
GAGACTCCGCTTTCAAAAACA     ETPLSKT       1    0
GAGACTCCGGAGAGGTCGAAG     ETPERSK       1    0
GAGACTCCGGAGATTATTCCT     ETPEIIP       1    0
GAGACTCCGGAGGAGGTTAGG     ETPEEVR       1    0
GAGACTCCGGATAATCCTCAT     ETPDNPH       1    0
GAGACTCCGGATCATCTTCCA     ETPDHLP       1    0
GAGACTCCGGCTATTTTGCAG     ETPAILQ       1    0
GAGACTCCGGGTAAGGATACA     ETPGKDT       1    0
GAGACTCCGGGTAAGGATACT     ETPGKDT       1    0
GAGACTCCGGTGCCTTATTTT     ETPVPYF       1    0
GAGACTCCGGTTCATACTGAT     ETPVHTD       1    0
GAGACTCCGTCGTGTCATGAG     ETPSCHE       1    0
GAGACTCCGTGGCAGGGTTAG     ETPWQGQ       1    0
GAGACTCCGTGGGCTAGTATG     ETPWASM       1    0
GAGACTCCTAAGAATTCTACG     ETPKNST       1    0
GAGACTCCTAATTGTCCTTTT     ETPNCPF       1    0
GAGACTCCTAGTCATCAGAGT     ETPSHQS       1    0
GAGACTCCTCAGAAGTCGACG     ETPQKST       1    0
GAGACTCCTCCTATTGTGGCA     ETPPIVA       1    0
GAGACTCCTCCTGATAATACT     ETPPDNT       1    0
GAGACTCCTGATGAGATGGGG     ETPDEMG       1    0
GAGACTCCTGATGCGGATGAG     ETPDADE       1    0
GAGACTCCTTAGATTGCTCGT     ETPQIAR       1    0
GAGACTCCTTATTGTTATAAA     ETPYCYK       1    0
GAGACTCCTTGGATTGGTCCT     ETPWIGP       1    0
GAGACTCCTTGGCCGCAGACT     ETPWPQT       1    0
GAGACTCCTTTGGAGGCTTAT     ETPLEAY       1    0
GAGACTCGGACGCCTCATTGG     ETRTPHW       1    0
GAGACTCGGATGCCTATTACT     ETRMPIT       1    0
GAGACTCGGATGTATCAGATA     ETRMYQI       1    0
GAGACTCGGCGTTTTGATACG     ETRRFDT       1    0
GAGACTCGGGAGTAGGTTGCT     ETREQVA       1    0
GAGACTCGGGGTTGGATTAAG     ETRGWIK       1    0
GAGACTCGGGTTATTAGGATG     ETRVIRM       1    0
GAGACTCGGTAGAATGTGACT     ETRQNVT       1    0
GAGACTCGGTCGCTGCAGACA     ETRSLQT       1    0
GAGACTCGGTCGCTGCAGACT     ETRSLQT       1    0
GAGACTCGGTTTCTTACGCAG     ETRFLTQ       1    0
GAGACTCGTAATCCTTCGTAA     ETRNPS*       1    0
GAGACTCGTAATGATGTTCAT     ETRNDVH       1    0
GAGACTCGTCATCAGAAGGCT     ETRHQKA       1    0
GAGACTCGTGGTGCTTTGAAT     ETRGALN       1    0
GAGACTCGTGGTGTTTCGATT     ETRGVSI       1    0
GAGACTCGTGTTGCGCAAACA     ETRVAQT       1    0
GAGACTCGTTATGTGACTTAA     ETRYVT*       1    0
GAGACTCGTTATGTTTATCCG     ETRYVYP       1    0
GAGACTCGTTCGTATCCTAGT     ETRSYPS       1    0
GAGACTCGTTCTGAGGCTTCG     ETRSEAS       1    0
GAGACTCGTTCTGAGGCTTCT     ETRSEAS       1    0
GAGACTCGTTGGGATAAAACA     ETRWDKT       1    0
GAGACTCTGACTGGTTCTGCT     ETLTGSA       1    0
GAGACTCTGCAGAAGCCAACG     ETLQKPT       1    0
GAGACTCTGCAGAAGCCTACG     ETLQKPT       1    0
GAGACTCTGCATATTCCAAAG     ETLHIPK       1    0
GAGACTCTGCGTATGGTAAGG     ETLRMVR       1    0
GAGACTCTGGAGAATAGTCAT     ETLENSH       1    0
GAGACTCTGGAGCAGAAGGGG     ETLEQKG       1    0
GAGACTCTGGAGCAGAAGGGT     ETLEQKG       1    0
GAGACTCTTAAGAAGAATGGG     ETLKKNG       1    0
GAGACTCTTAAGTCTTTGCAT     ETLKSLH       1    0
GAGACTCTTAATCATGATCCG     ETLNHDP       1    0
GAGACTCTTACGATTTGGAGG     ETLTIWR       1    0
GAGACTCTTACTACTTCTGCG     ETLTTSA       1    0
GAGACTCTTATGTTTATGAAT     ETLMFMN       1    0
GAGACTCTTCATGTGAGGCAG     ETLHVRQ       1    0
GAGACTCTTCGGGGGCTTTTG     ETLRGLL       1    0
GAGACTCTTCGTGGGGTTTTG     ETLRGVL       1    0
GAGACTCTTCTTATTTAAAAA     ETLLI*K       1    0
GAGACTCTTGATTTTTCGATT     ETLDFSI       1    0
GAGACTCTTGGTGCGCCGCAG     ETLGAPQ       1    0
GAGACTCTTGGTGCGCCGCAT     ETLGAPH       1    0
GAGACTCTTGTGCGTTTATAT     ETLVRLY       1    0
GAGACTCTTGTTTTTGAGAAT     ETLVFEN       1    0
GAGACTCTTTATAGGCCGTCT     ETLYRPS       1    0
GAGACTCTTTCGAGTAGTATT     ETLSSSI       1    0
GAGACTCTTTGTGCGTCGTCG     ETLCASS       1    0
GAGACTCTTTTGCTTCGTTAT     ETLLLRY       1    0
GAGACTGAGAAAACAACGAGG     ETEKTTR       1    0
GAGACTGAGAATCAGGTGCGT     ETENQVR       1    0
GAGACTGAGACGGCTGTTAAA     ETETAVK       1    0
GAGACTGAGACTTTGAGGACT     ETETLRT       1    0
GAGACTGAGAGGAAAAGGACA     ETERKRT       1    0
GAGACTGAGATGCGGACTGTT     ETEMRTV       1    0
GAGACTGAGATGCTTGCTGCT     ETEMLAA       1    0
GAGACTGAGATTACTTCGAGG     ETEITSR       1    0
GAGACTGAGCAGCCAAAAGGA     ETEQPKG       1    0
GAGACTGAGCATTGGTTTACG     ETEHWFT       1    0
GAGACTGAGCCGCGTTTTACT     ETEPRFT       1    0
GAGACTGAGCCGGAGCTGCTG     ETEPELL       1    0
GAGACTGAGCCTTCGCCGCTG     ETEPSPL       1    0
GAGACTGAGCGTCATCCGAAG     ETERHPK       1    0
GAGACTGAGCTGGGTGGGAAA     ETELGGK       1    0
GAGACTGAGGATGTGCTTGAA     ETEDVLE       1    0
GAGACTGAGGTGTTGTATGGT     ETEVLYG       1    0
GAGACTGAGTCGAAGATTGTT     ETESKIV       1    0
GAGACTGAGTCTTTGCCTACT     ETESLPT       1    0
GAGACTGATAGGCAGGGGTAT     ETDRQGY       1    0
GAGACTGATAGTTCTGCGCAT     ETDSSAH       1    0
GAGACTGATCAGACGCAGGTT     ETDQTQV       1    0
GAGACTGATCATACTCATGAG     ETDHTHE       1    0
GAGACTGATCCTAATATGCAT     ETDPNMH       1    0
GAGACTGATCGTTCGTGTCCG     ETDRSCP       1    0
GAGACTGATGAGTGTGATCCG     ETDECDP       1    0
GAGACTGATGCGTTGCGGAAT     ETDALRN       1    0
GAGACTGATGTGCAGGCGAAG     ETDVQAK       1    0
GAGACTGATTATAAGATACAA     ETDYKIQ       1    0
GAGACTGATTATAAGATTCAT     ETDYKIH       1    0
GAGACTGATTATCGTGATTGG     ETDYRDW       1    0
GAGACTGATTATCGTGATTGT     ETDYRDC       1    0
GAGACTGATTATGGGATGATT     ETDYGMI       1    0
GAGACTGATTTGACTGCGGAG     ETDLTAE       1    0
GAGACTGCGACGCCGTCGTCT     ETATPSS       1    0
GAGACTGCGACGGTGCAGGGT     ETATVQG       1    0
GAGACTGCGCTTACTCAGCAA     ETALTQQ       1    0
GAGACTGCGCTTGCGCATACT     ETALAHT       1    0
GAGACTGCGGATATGTATAAG     ETADMYK       1    0
GAGACTGCGGATCGTCATCTG     ETADRHL       1    0
GAGACTGCGGCTTGGTGTGAT     ETAAWCD       1    0
GAGACTGCGTCGCTGAAGCTG     ETASLKL       1    0
GAGACTGCGTGGACTCCGGAT     ETAWTPD       1    0
GAGACTGCTAAGTCGATGTAG     ETAKSMQ       1    0
GAGACTGCTAATGTGAAGGGG     ETANVKG       1    0
GAGACTGCTACGAAGCTGCAT     ETATKLH       1    0
GAGACTGCTATGGTTACGCCT     ETAMVTP       1    0
GAGACTGCTCAGCATAAAGAA     ETAQHKE       1    0
GAGACTGCTCATCATTTTACA     ETAHHFT       1    0
GAGACTGCTCATGTTTTTCCT     ETAHVFP       1    0
GAGACTGCTCCAGAGGCGGAA     ETAPEAE       1    0
GAGACTGCTCCTGTTCGTTGT     ETAPVRC       1    0
GAGACTGCTCCTTATACGCGT     ETAPYTR       1    0
GAGACTGCTCGGATTTATGAG     ETARIYE       1    0
GAGACTGCTCTGAGTACTCCA     ETALSTP       1    0
GAGACTGCTCTGAGTACTCCT     ETALSTP       1    0
GAGACTGCTGATTTGCCGCTT     ETADLPL       1    0
GAGACTGCTGCTCCTCCTATT     ETAAPPI       1    0
GAGACTGCTGGGGAGGCTTTG     ETAGEAL       1    0
GAGACTGCTGTTCCTCCGAGT     ETAVPPS       1    0
GAGACTGCTTCGTTGTTTGCA     ETASLFA       1    0
GAGACTGGGAAGCTGGTGCAT     ETGKLVH       1    0
GAGACTGGGAATGAGAGTAAG     ETGNESK       1    0
GAGACTGGGCATAGGACAGAA     ETGHRTE       1    0
GAGACTGGGCCTAGTTAAACA     ETGPS*T       1    0
GAGACTGGGCCTTATACTATG     ETGPYTM       1    0
GAGACTGGGCTTATTATTCGG     ETGLIIR       1    0
GAGACTGGGGCGGGCAGGCCT     ETGAGRP       1    0
GAGACTGGGGCGGGGAGGCCT     ETGAGRP       1    0
GAGACTGGGGGGTCGCAGATT     ETGGSQI       1    0
GAGACTGGGTAGTATCCTCAT     ETGQYPH       1    0
GAGACTGGGTCGGCGTGGCCT     ETGSAWP       1    0
GAGACTGGGTTTACGTAGAGA     ETGFTQR       1    0
GAGACTGGTAAGGCGCGTGTT     ETGKARV       1    0
GAGACTGGTACTCTTCCTAAT     ETGTLPN       1    0
GAGACTGGTACTGATGATATT     ETGTDDI       1    0
GAGACTGGTAGGACTAAACAA     ETGRTKQ       1    0
GAGACTGGTAGTAATAAGCCT     ETGSNKP       1    0
GAGACTGGTAGTCTTCGTAAT     ETGSLRN       1    0
GAGACTGGTCAGCTGCTGTAT     ETGQLLY       1    0
GAGACTGGTCATCGTAATTCT     ETGHRNS       1    0
GAGACTGGTCGTCCGCATAAG     ETGRPHK       1    0
GAGACTGGTCGTTGGTATGTG     ETGRWYV       1    0
GAGACTGGTGAGCCGTAGCAT     ETGEPQH       1    0
GAGACTGGTGATCGGTTGTGG     ETGDRLW       1    0
GAGACTGGTGCGCCTTCTCTT     ETGAPSL       1    0
GAGACTGGTGGTATGTATCTT     ETGGMYL       1    0
GAGACTGGTTATAAGAGGACG     ETGYKRT       1    0
GAGACTGGTTGGAAGAAGCCA     ETGWKKP       1    0
GAGACTGTGAATTTTATTGAG     ETVNFIE       1    0
GAGACTGTGACTGCTAGGGTG     ETVTARV       1    0
GAGACTGTGAGGGGTGTGATG     ETVRGVM       1    0
GAGACTGTGAGGGTGAGTATA     ETVRVSI       1    0
GAGACTGTGCAGACTAGTCTT     ETVQTSL       1    0
GAGACTGTGCATGATCAGCGG     ETVHDQR       1    0
GAGACTGTGCCTAGTACTCAG     ETVPSTQ       1    0
GAGACTGTGCCTCATCATGGT     ETVPHHG       1    0
GAGACTGTGCGGACTAATCAG     ETVRTNQ       1    0
GAGACTGTGCTGCCTAATGGT     ETVLPNG       1    0
GAGACTGTGCTTTTTTCGTCG     ETVLFSS       1    0
GAGACTGTGGAGGCGACTGGA     ETVEATG       1    0
GAGACTGTGGCGCGTTCGATT     ETVARSI       1    0
GAGACTGTGGCTGTGAATTAT     ETVAVNY       1    0
GAGACTGTGGCTTATCATAAT     ETVAYHN       1    0
GAGACTGTGGTTTCGAATCAG     ETVVSNQ       1    0
GAGACTGTGTAAACGAAGAAG     ETV*TKK       1    0
GAGACTGTGTAGACTAAGAAT     ETVQTKN       1    0
GAGACTGTGTCTGCGCATTAT     ETVSAHY       1    0
GAGACTGTGTGGAAGATTCTG     ETVWKIL       1    0
GAGACTGTGTGGTGGAGTCGT     ETVWWSR       1    0
GAGACTGTTAAGACGGGTATT     ETVKTGI       1    0
GAGACTGTTAAGCGTGGTTGG     ETVKRGW       1    0
GAGACTGTTACTTTTGTGGTT     ETVTFVV       1    0
GAGACTGTTCCTCTTATGTTT     ETVPLMF       1    0
GAGACTGTTCGTAATTTGAAG     ETVRNLK       1    0
GAGACTGTTCTAAGAACGCAG     ETVLRTQ       1    0
GAGACTGTTGATACTAAGCCA     ETVDTKP       1    0
GAGACTGTTGATACTAAGCCT     ETVDTKP       1    0
GAGACTGTTGTGCGGCGAAAG     ETVVRRK       1    0
GAGACTGTTTAGCGTGGTTGG     ETVQRGW       1    0
GAGACTGTTTTTACTCTGACG     ETVFTLT       1    0
GAGACTTAGACGCTGCATAAG     ETQTLHK       1    0
GAGACTTAGATGCCGCGGCGG     ETQMPRR       1    0
GAGACTTAGCTTTTGCTGTTG     ETQLLLL       1    0
GAGACTTAGGTGAGGCAGCTT     ETQVRQL       1    0
GAGACTTATAAGCCTTCGACT     ETYKPST       1    0
GAGACTTATAATCATATTAAT     ETYNHIN       1    0
GAGACTTATACGCAGGTGTTG     ETYTQVL       1    0
GAGACTTATATGAAGCGGGTG     ETYMKRV       1    0
GAGACTTATCCGTTTGCGCAT     ETYPFAH       1    0
GAGACTTATCCTCCTCATCAT     ETYPPHH       1    0
GAGACTTATCTGATTACTAAT     ETYLITN       1    0
GAGACTTATCTGTGGAGGTTA     ETYLWRL       1    0
GAGACTTATCTGTTTCCTTCT     ETYLFPS       1    0
GAGACTTATGATGTAAAAAGA     ETYDVKR       1    0
GAGACTTATGCTGTTTCGCAT     ETYAVSH       1    0
GAGACTTATGGTCATGGACCG     ETYGHGP       1    0
GAGACTTATGGTTCGGCTACT     ETYGSAT       1    0
GAGACTTATGTGAGTTGGGTA     ETYVSWV       1    0
GAGACTTATTATAGGGCTAAT     ETYYRAN       1    0
GAGACTTCGAGGCTGCTTTAA     ETSRLL*       1    0
GAGACTTCGAGTGGGGTTCCT     ETSSGVP       1    0
GAGACTTCGAGTTCTCGGGGT     ETSSSRG       1    0
GAGACTTCGCCGGCTATTACT     ETSPAIT       1    0
GAGACTTCGGATACGTCTTAT     ETSDTSY       1    0
GAGACTTCGGATAGTCGGCAT     ETSDSRH       1    0
GAGACTTCGGCGTCTGATCGT     ETSASDR       1    0
GAGACTTCGGCTAGGCCTTCT     ETSARPS       1    0
GAGACTTCTACGGGGTATGCG     ETSTGYA       1    0
GAGACTTCTAGACCGAAAGTG     ETSRPKV       1    0
GAGACTTCTAGTCCGTATGGG     ETSSPYG       1    0
GAGACTTCTATGATGTCGCTT     ETSMMSL       1    0
GAGACTTCTATTCCGGATACT     ETSIPDT       1    0
GAGACTTCTATTTCTGGGTGT     ETSISGC       1    0
GAGACTTCTCCGTGGTCGCAG     ETSPWSQ       1    0
GAGACTTCTCTGCCTCATATA     ETSLPHI       1    0
GAGACTTCTCTGCCTCATATT     ETSLPHI       1    0
GAGACTTCTGAGCATTTTCTA     ETSEHFL       1    0
GAGACTTCTGAGCCAAAGAGG     ETSEPKR       1    0
GAGACTTCTGAGTGGCTGCTA     ETSEWLL       1    0
GAGACTTCTGAGTGGCTGCTT     ETSEWLL       1    0
GAGACTTCTGTGTGGGAGACG     ETSVWET       1    0
GAGACTTCTGTGTGGGAGACT     ETSVWET       1    0
GAGACTTGGAAGTATATGTAG     ETWKYMQ       1    0
GAGACTTGGAGGTCTTAGGAG     ETWRSQE       1    0
GAGACTTGGCCTTTTCAGGAG     ETWPFQE       1    0
GAGACTTGGGAGAATGTTTTG     ETWENVL       1    0
GAGACTTGGGATAAGTCTAAT     ETWDKSN       1    0
GAGACTTGGGATTCTGCGACG     ETWDSAT       1    0
GAGACTTGGGATTCTGCGACT     ETWDSAT       1    0
GAGACTTGGGGGGATGCGGTG     ETWGDAV       1    0
GAGACTTGGGTTGGTATTCAT     ETWVGIH       1    0
GAGACTTGGTCGAATGATCTT     ETWSNDL       1    0
GAGACTTGGTCGACGCGTACT     ETWSTRT       1    0
GAGACTTGGTCTAATTCTTCG     ETWSNSS       1    0
GAGACTTGGTTGAAGAAACCA     ETWLKKP       1    0
GAGACTTGTCCTAGGCTGGGT     ETCPRLG       1    0
GAGACTTGTCGTATGTAGGAT     ETCRMQD       1    0
GAGACTTGTTGTACGAAGACG     ETCCTKT       1    0
GAGACTTTGAAGAGTCATTCG     ETLKSHS       1    0
GAGACTTTGAATAAGTAGATT     ETLNKQI       1    0
GAGACTTTGAATCTGAGTCAG     ETLNLSQ       1    0
GAGACTTTGACGAGGCGTGTT     ETLTRRV       1    0
GAGACTTTGACTATTACTCGT     ETLTITR       1    0
GAGACTTTGAGGCATTTTGAA     ETLRHFE       1    0
GAGACTTTGAGGCATTTTGAT     ETLRHFD       1    0
GAGACTTTGATGAATGTTCCG     ETLMNVP       1    0
GAGACTTTGATGTTTCATCTG     ETLMFHL       1    0
GAGACTTTGATTCGGCCTAAA     ETLIRPK       1    0
GAGACTTTGCAGAAGGAGCCA     ETLQKEP       1    0
GAGACTTTGCTGAAGGAGCCT     ETLLKEP       1    0
GAGACTTTGGAGAATGGGAAA     ETLENGK       1    0
GAGACTTTGGATATTCCTACG     ETLDIPT       1    0
GAGACTTTGTATTCGGGTAGT     ETLYSGS       1    0
GAGACTTTGTTGAATGTTCCG     ETLLNVP       1    0
GAGACTTTGTTGAGTTAGAAG     ETLLSQK       1    0
GAGACTTTTAAGAAGCATCAG     ETFKKHQ       1    0
GAGACTTTTATGAATGCGCTG     ETFMNAL       1    0
GAGACTTTTATGTCGCGAACG     ETFMSRT       1    0
GAGACTTTTCGGTTGAAGCGG     ETFRLKR       1    0
GAGACTTTTGAGACTGCTAGT     ETFETAS       1    0
GAGACTTTTGATCGGACGCCT     ETFDRTP       1    0
GAGACTTTTGATTCGGTGTAA     ETFDSV*       1    0
GAGACTTTTGGGAATGAGCTG     ETFGNEL       1    0
GAGACTTTTTGGAATCATTTT     ETFWNHF       1    0
GAGACTTTTTTTCATTATTCG     ETFFHYS       1    0
GAGAGAGCGAAGGGGCAGGGA     ERAKGQG       1    0
GAGAGGAAGCATGATTATAGT     ERKHDYS       1    0
GAGAGGAATGATAATTATTCA     ERNDNYS       1    0
GAGAGGAATGATAGAGAGAAA     ERNDREK       1    0
GAGAGGAATGCTCCGTCTAGT     ERNAPSS       1    0
GAGAGGAATGTGTCGTCTGTT     ERNVSSV       1    0
GAGAGGAATGTGTTGAGTTTG     ERNVLSL       1    0
GAGAGGAATTCTATGCGGGCT     ERNSMRA       1    0
GAGAGGAATTTTGCGTCTGGT     ERNFASG       1    0
GAGAGGACAACGGGGCGGCAA     ERTTGRQ       1    0
GAGAGGACACCGACGGGAACA     ERTPTGT       1    0
GAGAGGACGAATGCTCATGGA     ERTNAHG       1    0
GAGAGGACGAGGACTGTTGTG     ERTRTVV       1    0
GAGAGGACGATGTTTGTGTCT     ERTMFVS       1    0
GAGAGGACGCTGCTTCAGCTT     ERTLLQL       1    0
GAGAGGACGCTTACGTTGGAT     ERTLTLD       1    0
GAGAGGACGCTTCCGACGCTT     ERTLPTL       1    0
GAGAGGACGGATACGATGGAG     ERTDTME       1    0
GAGAGGACGGATGATAATGTG     ERTDDNV       1    0
GAGAGGACGGCTCTTCGACAG     ERTALRQ       1    0
GAGAGGACGGGGGGGTGGACT     ERTGGWT       1    0
GAGAGGACGGTTTATACTGGG     ERTVYTG       1    0
GAGAGGACGTAGATGCTGCGG     ERTQMLR       1    0
GAGAGGACGTATATTGCGACA     ERTYIAT       1    0
GAGAGGACGTATGTGCTTCAG     ERTYVLQ       1    0
GAGAGGACGTGGGGTACTCCT     ERTWGTP       1    0
GAGAGGACTACTGGGAATGAT     ERTTGND       1    0
GAGAGGACTCCGACGGGTACT     ERTPTGT       1    0
GAGAGGACTCTTGCTTTTGAG     ERTLAFE       1    0
GAGAGGACTGGGTTTATTCTG     ERTGFIL       1    0
GAGAGGACTTCTAATACGACG     ERTSNTT       1    0
GAGAGGACTTCTCCTCGGAAT     ERTSPRN       1    0
GAGAGGACTTGGAATAAGGAT     ERTWNKD       1    0
GAGAGGAGTAAGTTGCCTTAT     ERSKLPY       1    0
GAGAGGAGTAATAATTGGCCT     ERSNNWP       1    0
GAGAGGAGTACGGGGTATTAT     ERSTGYY       1    0
GAGAGGAGTACTATGCAGCCT     ERSTMQP       1    0
GAGAGGAGTATGCATGAGCTG     ERSMHEL       1    0
GAGAGGAGTGCGATGCAGAGG     ERSAMQR       1    0
GAGAGGAGTGTTATGCATAGT     ERSVMHS       1    0
GAGAGGAGTTATTCTTCGGCA     ERSYSSA       1    0
GAGAGGAGTTATTTGATGTTG     ERSYLML       1    0
GAGAGGAGTTCTATGAGTGCT     ERSSMSA       1    0
GAGAGGAGTTGGTTGGATCCT     ERSWLDP       1    0
GAGAGGATAACGAAAAAACGA     ERITKKR       1    0
GAGAGGATGAATATGCTTAGT     ERMNMLS       1    0
GAGAGGATGACTCATAAAGAA     ERMTHKE       1    0
GAGAGGATGACTGTTTTTGAG     ERMTVFE       1    0
GAGAGGATGATGGAGCTTTAG     ERMMELQ       1    0
GAGAGGATGCATCTGTTGAAT     ERMHLLN       1    0
GAGAGGATGCATCTGTTGATG     ERMHLLM       1    0
GAGAGGATGCTTCAGCTTCAG     ERMLQLQ       1    0
GAGAGGATGTATATGCTTAGT     ERMYMLS       1    0
GAGAGGATTACGGATCTTCAT     ERITDLH       1    0
GAGAGGATTACTCCGGTGAGT     ERITPVS       1    0
GAGAGGATTCCGATGTCTGTG     ERIPMSV       1    0
GAGAGGATTCCGGAGAAGCTT     ERIPEKL       1    0
GAGAGGATTGATAATGCTTGG     ERIDNAW       1    0
GAGAGGATTGTTACGTAGACG     ERIVTQT       1    0
GAGAGGCAGACGGAAGCGAAG     ERQTEAK       1    0
GAGAGGCAGCAGTGGGTGTGT     ERQQWVC       1    0
GAGAGGCAGCTGATGAAGTAA     ERQLMK*       1    0
GAGAGGCAGGAGTCTCCTTCG     ERQESPS       1    0
GAGAGGCAGGCGGCTCCTGAG     ERQAAPE       1    0
GAGAGGCAGTCGGATGCGATG     ERQSDAM       1    0
GAGAGGCAGTGGACGAGTAAA     ERQWTSK       1    0
GAGAGGCAGTGGACGAGTAAT     ERQWTSN       1    0
GAGAGGCAGTTTCAGCAGGTG     ERQFQQV       1    0
GAGAGGCATAATCCGAAGTAT     ERHNPKY       1    0
GAGAGGCATAATGGTTTTCCG     ERHNGFP       1    0
GAGAGGCATCAGCTGGTTACT     ERHQLVT       1    0
GAGAGGCATCATCTGACTTTA     ERHHLTL       1    0
GAGAGGCATCATCTGACTTTT     ERHHLTF       1    0
GAGAGGCATGGGCCTCAGATG     ERHGPQM       1    0
GAGAGGCATGTTCATCCGGCG     ERHVHPA       1    0
GAGAGGCCGAGGCCGTATCAT     ERPRPYH       1    0
GAGAGGCCGATGCTTATGTAT     ERPMLMY       1    0
GAGAGGCCGATTATTCATATG     ERPIIHM       1    0
GAGAGGCCGCAGCTGCAGACT     ERPQLQT       1    0
GAGAGGCCGCATATGTTTCGG     ERPHMFR       1    0
GAGAGGCCGCGGCTGATTGTG     ERPRLIV       1    0
GAGAGGCCGCTTTGGTTTTGT     ERPLWFC       1    0
GAGAGGCCGGCGTATGCTCAG     ERPAYAQ       1    0
GAGAGGCCGGTGATGGAGTTG     ERPVMEL       1    0
GAGAGGCCGTATAGTCATCCT     ERPYSHP       1    0
GAGAGGCCTAGTTTGAAGACA     ERPSLKT       1    0
GAGAGGCCTCCGAATTAAACG     ERPPN*T       1    0
GAGAGGCCTCCGAATTATACG     ERPPNYT       1    0
GAGAGGCCTGAAGCAAAAAGA     ERPEAKR       1    0
GAGAGGCCTGAGGGGGCGCTT     ERPEGAL       1    0
GAGAGGCCTGATATTTCTGTT     ERPDISV       1    0
GAGAGGCCTGATGCGAATCCT     ERPDANP       1    0
GAGAGGCCTGCGTGGATTATA     ERPAWII       1    0
GAGAGGCCTGCTAATATGCGG     ERPANMR       1    0
GAGAGGCCTTATGGTCATTAT     ERPYGHY       1    0
GAGAGGCCTTCTCGGACGGAT     ERPSRTD       1    0
GAGAGGCCTTGTACTGCTGCG     ERPCTAA       1    0
GAGAGGCCTTTTCCTAAGACT     ERPFPKT       1    0
GAGAGGCGGGATGCTTGGATT     ERRDAWI       1    0
GAGAGGCTGACTTCGGGTAGG     ERLTSGR       1    0
GAGAGGCTGAGTCCTCCTGAT     ERLSPPD       1    0
GAGAGGCTGGTGTATCAGCCA     ERLVYQP       1    0
GAGAGGCTGGTGTATCAGCCT     ERLVYQP       1    0
GAGAGGCTGTCGAGTGTGTAG     ERLSSVQ       1    0
GAGAGGCTGTGTTTTACGTGA     ERLCFT*       1    0
GAGAGGCTTAAGCCGGTGTTT     ERLKPVF       1    0
GAGAGGCTTAAGGGGGAGATG     ERLKGEM       1    0
GAGAGGCTTATGTAGATTTCT     ERLMQIS       1    0
GAGAGGCTTCAGCAGGGTCAT     ERLQQGH       1    0
GAGAGGCTTCAGGGGCCTGCT     ERLQGPA       1    0
GAGAGGCTTCCTGTTACGAGG     ERLPVTR       1    0
GAGAGGCTTCGGACGCTTGAT     ERLRTLD       1    0
GAGAGGCTTCGTTCGCCGATA     ERLRSPI       1    0
GAGAGGCTTCGTTCGCCGATT     ERLRSPI       1    0
GAGAGGCTTTCTACTTTTGCT     ERLSTFA       1    0
GAGAGGGAGAATAATGATTTT     ERENNDF       1    0
GAGAGGGAGCATCCTCAGCAT     EREHPQH       1    0
GAGAGGGAGGAGAAGCAGAAA     EREEKQK       1    0
GAGAGGGAGGCAAAGAAAAAG     EREAKKK       1    0
GAGAGGGAGGGTACGGAGATT     EREGTEI       1    0
GAGAGGGAGGGTAGTTATGGT     EREGSYG       1    0
GAGAGGGATACTACGTAGATG     ERDTTQM       1    0
GAGAGGGATACTTCTAGGCAG     ERDTSRQ       1    0
GAGAGGGATCAGTTTCATTTG     ERDQFHL       1    0
GAGAGGGATCATACGAATCCT     ERDHTNP       1    0
GAGAGGGATCATCTTGATGTA     ERDHLDV       1    0
GAGAGGGATCTTAAGGTTCCT     ERDLKVP       1    0
GAGAGGGATGAGTGGGCTTAA     ERDEWA*       1    0
GAGAGGGATGCTTATCTTTCG     ERDAYLS       1    0
GAGAGGGATGTTCAGTAGTTT     ERDVQQF       1    0
GAGAGGGATGTTCCTCCAAAA     ERDVPPK       1    0
GAGAGGGATGTTCGGCCTACG     ERDVRPT       1    0
GAGAGGGATTATAAGGATGAT     ERDYKDD       1    0
GAGAGGGATTCTTCGCGTATG     ERDSSRM       1    0
GAGAGGGATTTTCATGAGAAG     ERDFHEK       1    0
GAGAGGGCGACTGGGGTTTAG     ERATGVQ       1    0
GAGAGGGCGAGTGCTAGGTGA     ERASAR*       1    0
GAGAGGGCGCCTATGCCTTCT     ERAPMPS       1    0
GAGAGGGCGCTGCTGAATCGA     ERALLNR       1    0
GAGAGGGCGCTGCTGAATCGT     ERALLNR       1    0
GAGAGGGCGTCGCCTTTGTAT     ERASPLY       1    0
GAGAGGGCTAATATGTATCGT     ERANMYR       1    0
GAGAGGGCTATGTGGAATTCG     ERAMWNS       1    0
GAGAGGGCTCATGTTTCGGTA     ERAHVSV       1    0
GAGAGGGCTGCTACTCTGATG     ERAATLM       1    0
GAGAGGGCTGCTACTCTGATT     ERAATLI       1    0
GAGAGGGCTGTTCTGAGGAGT     ERAVLRS       1    0
GAGAGGGGAGAACAAAGGCAG     ERGEQRQ       1    0
GAGAGGGGGGAGGTTAGTCTA     ERGEVSL       1    0
GAGAGGGGTCCTTTTACTCCA     ERGPFTP       1    0
GAGAGGGGTGCTCCTAGTCTG     ERGAPSL       1    0
GAGAGGGGTGTTATTCTTCGT     ERGVILR       1    0
GAGAGGGTGCATACTATTTAT     ERVHTIY       1    0
GAGAGGGTGCCTTTTGCTTAT     ERVPFAY       1    0
GAGAGGGTGGCGCTTGATTCG     ERVALDS       1    0
GAGAGGGTGGCTCCTGTGATT     ERVAPVI       1    0
GAGAGGGTGGTGATGCTGAAT     ERVVMLN       1    0
GAGAGGGTGTCGGCGCATTCG     ERVSAHS       1    0
GAGAGGGTTACGGCGAAGGCG     ERVTAKA       1    0
GAGAGGGTTACTACGAAGAAA     ERVTTKK       1    0
GAGAGGGTTACTACGAAGAAT     ERVTTKN       1    0
GAGAGGGTTATGGCTTATACG     ERVMAYT       1    0
GAGAGGGTTATTTGGAGGAAT     ERVIWRN       1    0
GAGAGGGTTTATTGGCATAAT     ERVYWHN       1    0
GAGAGGGTTTGGTTTCCGCAA     ERVWFPQ       1    0
GAGAGGGTTTGGTTTCCGCAT     ERVWFPH       1    0
GAGAGGGTTTTTCGTTGGTGG     ERVFRWW       1    0
GAGAGGGTTTTTCGTTGGTGT     ERVFRWC       1    0
GAGAGGTATAATAATACGATA     ERYNNTI       1    0
GAGAGGTATATGGCGCGTCCT     ERYMARP       1    0
GAGAGGTATCTTCATCTGCAT     ERYLHLH       1    0
GAGAGGTATGGGATTTATGCG     ERYGIYA       1    0
GAGAGGTATGGGGTTGCTTAT     ERYGVAY       1    0
GAGAGGTATGTGCATAAGAAT     ERYVHKN       1    0
GAGAGGTATGTGTTGCTGACT     ERYVLLT       1    0
GAGAGGTATTCTGTTAGGCCA     ERYSVRP       1    0
GAGAGGTATTTGCTGAATCAT     ERYLLNH       1    0
GAGAGGTCGACGAGTGTTGGT     ERSTSVG       1    0
GAGAGGTCGCCTCTTACGGTA     ERSPLTV       1    0
GAGAGGTCGCTTATGCCTTGG     ERSLMPW       1    0
GAGAGGTCGGCCGGTACGCAA     ERSAGTQ       1    0
GAGAGGTCGGCTTTTCCGATG     ERSAFPM       1    0
GAGAGGTCTACTCATCATTTA     ERSTHHL       1    0
GAGAGGTCTACTCATCATTTT     ERSTHHF       1    0
GAGAGGTCTATTGTTCCTGCA     ERSIVPA       1    0
GAGAGGTCTCCTGATTCGCGT     ERSPDSR       1    0
GAGAGGTCTCTGCCTGGTCCG     ERSLPGP       1    0
GAGAGGTCTGCGAATATGCCT     ERSANMP       1    0
GAGAGGTCTGCGATGGAGTTG     ERSAMEL       1    0
GAGAGGTCTGCGTCTTCGCAT     ERSASSH       1    0
GAGAGGTCTGTGAATACTCTG     ERSVNTL       1    0
GAGAGGTCTTAGGTGCAGACG     ERSQVQT       1    0
GAGAGGTCTTTGAAGAAGACG     ERSLKKT       1    0
GAGAGGTGGAATAGGGAGAAA     ERWNREK       1    0
GAGAGGTGGAATGCGTTGTTG     ERWNALL       1    0
GAGAGGTGGAATGGTCAGACG     ERWNGQT       1    0
GAGAGGTGGATGCCGGATACG     ERWMPDT       1    0
GAGAGGTGGCAGCTGCTTGAT     ERWQLLD       1    0
GAGAGGTGGCCGGTGGAGCCT     ERWPVEP       1    0
GAGAGGTGGCTTCGTAATATT     ERWLRNI       1    0
GAGAGGTGGCTTGTGGCTTAT     ERWLVAY       1    0
GAGAGGTGGGATACGCTTTCA     ERWDTLS       1    0
GAGAGGTGGGTTCTTCCTCAT     ERWVLPH       1    0
GAGAGGTGTACGCATTGAATA     ERCTH*I       1    0
GAGAGGTGTACGCATTGTATT     ERCTHCI       1    0
GAGAGGTGTAGTTTTCCTATT     ERCSFPI       1    0
GAGAGGTGTTGTAATCGGATT     ERCCNRI       1    0
GAGAGGTGTTGTATTCCGCCT     ERCCIPP       1    0
GAGAGGTTGACTTATCAGACG     ERLTYQT       1    0
GAGAGGTTGAGGCTGACTGTA     ERLRLTV       1    0
GAGAGGTTGGAGCCTCATTAT     ERLEPHY       1    0
GAGAGGTTGGAGTGGCGTCAG     ERLEWRQ       1    0
GAGAGGTTGGTTACGCTTACT     ERLVTLT       1    0
GAGAGGTTGGTTCAGACTCAT     ERLVQTH       1    0
GAGAGGTTGTTTAATGAGAAA     ERLFNEK       1    0
GAGAGGTTTAATGGTCCGTTG     ERFNGPL       1    0
GAGAGGTTTAGTGATGAGCCA     ERFSDEP       1    0
GAGAGGTTTCATGGGATGTCG     ERFHGMS       1    0
GAGAGGTTTCTGCAGGTTGAG     ERFLQVE       1    0
GAGAGGTTTGCTCTTGTGCCG     ERFALVP       1    0
GAGAGGTTTTATATGTCGCGA     ERFYMSR       1    0
GAGAGTAAGATGGTTACTCAG     ESKMVTQ       1    0
GAGAGTAAGATTAGGTGGATT     ESKIRWI       1    0
GAGAGTAAGCCGGAGTCGGCT     ESKPESA       1    0
GAGAGTAAGCCTATTAATCCG     ESKPINP       1    0
GAGAGTAAGGGTCTGAATGGT     ESKGLNG       1    0
GAGAGTAAGGTTGTGATTATG     ESKVVIM       1    0
GAGAGTAAGTTGCGGCTGACT     ESKLRLT       1    0
GAGAGTAATAAGAATCCGAAG     ESNKNPK       1    0
GAGAGTAATAGTCCGTATCAT     ESNSPYH       1    0
GAGAGTAATCCTCATAAGAAT     ESNPHKN       1    0
GAGAGTAATGGGAGTGTTGTT     ESNGSVV       1    0
GAGAGTAATGTTTTGAAAAGT     ESNVLKS       1    0
GAGAGTACGAATGTTCGGTTG     ESTNVRL       1    0
GAGAGTACGACGCGTGAGTTG     ESTTREL       1    0
GAGAGTACGACTAGTAATGAT     ESTTSND       1    0
GAGAGTACGATGCATAGTAAT     ESTMHSN       1    0
GAGAGTACGCGGAGTATTGCA     ESTRSIA       1    0
GAGAGTACGCGGCAGCTGTAA     ESTRQL*       1    0
GAGAGTACGCTTGGTGAGAGT     ESTLGES       1    0
GAGAGTACGGGGCTGCGGTTA     ESTGLRL       1    0
GAGAGTACGTCTGCGCTGCCA     ESTSALP       1    0
GAGAGTACGTCTGCGCTGCCT     ESTSALP       1    0
GAGAGTACGTTTACTATTCAG     ESTFTIQ       1    0
GAGAGTACGTTTCTTAAGGAT     ESTFLKD       1    0
GAGAGTACTACGATGCGTTAT     ESTTMRY       1    0
GAGAGTACTCAGCATAATCCG     ESTQHNP       1    0
GAGAGTACTCATGTTAGTAGG     ESTHVSR       1    0
GAGAGTACTCGTGAGAATGGT     ESTRENG       1    0
GAGAGTACTCGTGAGATTGGT     ESTREIG       1    0
GAGAGTACTCTTAAGCCTGCA     ESTLKPA       1    0
GAGAGTACTCTTGCTCGTCGT     ESTLARR       1    0
GAGAGTACTGCGCATGAGTAG     ESTAHEQ       1    0
GAGAGTACTGGTTGGCCTGAG     ESTGWPE       1    0
GAGAGTACTGTGTTGACGCCG     ESTVLTP       1    0
GAGAGTACTGTTAATCTGTCT     ESTVNLS       1    0
GAGAGTACTTCTGCGCCTGAT     ESTSAPD       1    0
GAGAGTAGAAGGACGACACCA     ESRRTTP       1    0
GAGAGTAGGCATAGTGTTTCA     ESRHSVS       1    0
GAGAGTAGGCATAGTGTTTCT     ESRHSVS       1    0
GAGAGTAGTCAGACTCATACA     ESSQTHT       1    0
GAGAGTAGTCAGACTCATACT     ESSQTHT       1    0
GAGAGTAGTGATCATACGTAA     ESSDHT*       1    0
GAGAGTAGTGATCATACGTAT     ESSDHTY       1    0
GAGAGTAGTGCTCTTCGTGGT     ESSALRG       1    0
GAGAGTAGTGCTTCGGCGAAG     ESSASAK       1    0
GAGAGTAGTGGGTCTGCGGCG     ESSGSAA       1    0
GAGAGTAGTGGTATTATGCAT     ESSGIMH       1    0
GAGAGTAGTTATTATTCTGAT     ESSYYSD       1    0
GAGAGTAGTTCGAATACTTAG     ESSSNTQ       1    0
GAGAGTATGAATTCGCTGCCA     ESMNSLP       1    0
GAGAGTATGAGGACGCCTAAT     ESMRTPN       1    0
GAGAGTATGCATTTGGAGTGG     ESMHLEW       1    0
GAGAGTATGCCTGCTCGGGAT     ESMPARD       1    0
GAGAGTATGCGTACGGATGGT     ESMRTDG       1    0
GAGAGTATGCTGCGGTCTTAT     ESMLRSY       1    0
GAGAGTATGGCTGTTAGGACT     ESMAVRT       1    0
GAGAGTATGGGGATTCAGTAG     ESMGIQQ       1    0
GAGAGTATGTCTTTGAGTCAT     ESMSLSH       1    0
GAGAGTATTAAGGTTTGGAAG     ESIKVWK       1    0
GAGAGTATTACTGTTAATATG     ESITVNM       1    0
GAGAGTATTAGTGGTGTGAAA     ESISGVK       1    0
GAGAGTATTAGTGGTGTGAAT     ESISGVN       1    0
GAGAGTATTATTGTGAATGAT     ESIIVND       1    0
GAGAGTATTGAGTCGGTTCCG     ESIESVP       1    0
GAGAGTATTGATATATAGAAA     ESIDIQK       1    0
GAGAGTATTGATCCGGCTCCT     ESIDPAP       1    0
GAGAGTATTGCTCTGCAAAGG     ESIALQR       1    0
GAGAGTATTGGGCAGGAGTTT     ESIGQEF       1    0
GAGAGTATTGTGAATTGGAAT     ESIVNWN       1    0
GAGAGTATTTATGTTATTGCG     ESIYVIA       1    0
GAGAGTATTTCGAATGATTTT     ESISNDF       1    0
GAGAGTATTTGGACTCTGACA     ESIWTLT       1    0
GAGAGTATTTTTATTCAGGAG     ESIFIQE       1    0
GAGAGTCAGACGGAGAATCAT     ESQTENH       1    0
GAGAGTCAGACTCTTTGGACG     ESQTLWT       1    0
GAGAGTCAGACTTCTGTGGAT     ESQTSVD       1    0
GAGAGTCAGCATGTGTCTGAT     ESQHVSD       1    0
GAGAGTCAGCCGGTTCAGAGG     ESQPVQR       1    0
GAGAGTCAGCGGTGGTCGAAT     ESQRWSN       1    0
GAGAGTCAGGCGTTGCTGTAT     ESQALLY       1    0
GAGAGTCAGGCTAATGGTTTT     ESQANGF       1    0
GAGAGTCAGGCTTCTCCTTAT     ESQASPY       1    0
GAGAGTCAGGGTCCGGTTGTT     ESQGPVV       1    0
GAGAGTCAGGGTTCTAGGACT     ESQGSRT       1    0
GAGAGTCAGTATTGTAAGACG     ESQYCKT       1    0
GAGAGTCAGTTGAGGACTCTG     ESQLRTL       1    0
GAGAGTCATACTATTAAGCAA     ESHTIKQ       1    0
GAGAGTCATAGTACTGGGGTT     ESHSTGV       1    0
GAGAGTCATCCGACTGCGAAG     ESHPTAK       1    0
GAGAGTCATCGGAATTGGCAG     ESHRNWQ       1    0
GAGAGTCATCGTACGCATTAG     ESHRTHQ       1    0
GAGAGTCATCTGGTTTTTTTT     ESHLVFF       1    0
GAGAGTCCGAATAAGTTTTGA     ESPNKF*       1    0
GAGAGTCCGAATAAGTTTTGT     ESPNKFC       1    0
GAGAGTCCGACGCAGCAGAGT     ESPTQQS       1    0
GAGAGTCCGACTGAGGGTATG     ESPTEGM       1    0
GAGAGTCCGACTGCTGTGCCG     ESPTAVP       1    0
GAGAGTCCGACTGCTGTGCCT     ESPTAVP       1    0
GAGAGTCCGATGCGTTCTACT     ESPMRST       1    0
GAGAGTCCGCATCCTACGTAG     ESPHPTQ       1    0
GAGAGTCCGCGGATTACTATG     ESPRITM       1    0
GAGAGTCCGTATTTGCCGGCG     ESPYLPA       1    0
GAGAGTCCTCATCTGACTCCG     ESPHLTP       1    0
GAGAGTCCTGAGGGTAATTGT     ESPEGNC       1    0
GAGAGTCCTGTTCCGATGATG     ESPVPMM       1    0
GAGAGTCCTTGTCTTGGTTGT     ESPCLGC       1    0
GAGAGTCGGACTGGTCAGGCG     ESRTGQA       1    0
GAGAGTCGGACTGGTCAGGCT     ESRTGQA       1    0
GAGAGTCGGAGTGATGATCAA     ESRSDDQ       1    0
GAGAGTCGGATTAATCAGCAG     ESRINQQ       1    0
GAGAGTCGGCATGATAGGCAT     ESRHDRH       1    0
GAGAGTCGGCTGTCTTATTTT     ESRLSYF       1    0
GAGAGTCGGTCTTAGAAGGTT     ESRSQKV       1    0
GAGAGTCGTACGACTGGTTTG     ESRTTGL       1    0
GAGAGTCGTATTGCTGCGTAA     ESRIAA*       1    0
GAGAGTCGTCCGATGAGTAAA     ESRPMSK       1    0
GAGAGTCGTCTGCAGCAGACA     ESRLQQT       1    0
GAGAGTCTGAAGGTTAATCCA     ESLKVNP       1    0
GAGAGTCTGACTCTTAATAAT     ESLTLNN       1    0
GAGAGTCTGCCTCCGTCGCGG     ESLPPSR       1    0
GAGAGTCTGCCTCCGTCGCGT     ESLPPSR       1    0
GAGAGTCTGCGTCTTGCTAAA     ESLRLAK       1    0
GAGAGTCTGGAGATGATTCAA     ESLEMIQ       1    0
GAGAGTCTGGATAATTATGAG     ESLDNYE       1    0
GAGAGTCTGTCCTTGCCTGCT     ESLSLPA       1    0
GAGAGTCTTACTTTGAAGGTA     ESLTLKV       1    0
GAGAGTCTTCAGATGCAGAAA     ESLQMQK       1    0
GAGAGTCTTCAGTTGTTTCCT     ESLQLFP       1    0
GAGAGTCTTGATCCTCAGAGT     ESLDPQS       1    0
GAGAGTCTTGGGCGGTATTCG     ESLGRYS       1    0
GAGAGTCTTGTTTGGCAGAAA     ESLVWQK       1    0
GAGAGTCTTTGTGATTTGAAT     ESLCDLN       1    0
GAGAGTGAGCATCATTTTTGT     ESEHHFC       1    0
GAGAGTGAGGAGCTGTTTTGT     ESEELFC       1    0
GAGAGTGAGGATTCGCAAAAA     ESEDSQK       1    0
GAGAGTGAGTGGCCTGATGAT     ESEWPDD       1    0
GAGAGTGAGTTTCCTCCTTCG     ESEFPPS       1    0
GAGAGTGATAATCGTTATCTT     ESDNRYL       1    0
GAGAGTGATCCTAATGCGAAT     ESDPNAN       1    0
GAGAGTGATCTGATGTATGAT     ESDLMYD       1    0
GAGAGTGATGCTCAGAAGAGT     ESDAQKS       1    0
GAGAGTGATTCTAGTCAAAAG     ESDSSQK       1    0
GAGAGTGATTCTAGTCATATG     ESDSSHM       1    0
GAGAGTGATTCTTGGAAGGAG     ESDSWKE       1    0
GAGAGTGATTGTGATTCTCAT     ESDCDSH       1    0
GAGAGTGCGAAGCAGGGTTTA     ESAKQGL       1    0
GAGAGTGCGAGGGCGGGTCAA     ESARAGQ       1    0
GAGAGTGCGAGGGCGGGTCAT     ESARAGH       1    0
GAGAGTGCGATGACGTTTAGG     ESAMTFR       1    0
GAGAGTGCGGCGAGGATGCAT     ESAARMH       1    0
GAGAGTGCGTCGGAGTCGCAA     ESASESQ       1    0
GAGAGTGCGTCTCATTTTTAG     ESASHFQ       1    0
GAGAGTGCGTGGCATACTACT     ESAWHTT       1    0
GAGAGTGCTAAGCAGTGTACA     ESAKQCT       1    0
GAGAGTGCTAAGCAGTGTACT     ESAKQCT       1    0
GAGAGTGCTCCTAGGGATCTG     ESAPRDL       1    0
GAGAGTGCTCGGACGAGGATG     ESARTRM       1    0
GAGAGTGCTCGGGTGACTAAT     ESARVTN       1    0
GAGAGTGCTCTTATTGAGCAT     ESALIEH       1    0
GAGAGTGCTCTTGTGAGTAAT     ESALVSN       1    0
GAGAGTGCTGAGGGGCATCAT     ESAEGHH       1    0
GAGAGTGCTTTGTGGTCTTCT     ESALWSS       1    0
GAGAGTGGGCCTCATGAGACT     ESGPHET       1    0
GAGAGTGGGGATTGGCTGCTG     ESGDWLL       1    0
GAGAGTGGGGCGCGTCCGTTG     ESGARPL       1    0
GAGAGTGGGGGTTCGACTGTT     ESGGSTV       1    0
GAGAGTGGGTTTGCTTATCCG     ESGFAYP       1    0
GAGAGTGGGTTTGTTGCGAAA     ESGFVAK       1    0
GAGAGTGGTCCTAATTCTTGG     ESGPNSW       1    0
GAGAGTGGTCTGACGGGTACG     ESGLTGT       1    0
GAGAGTGGTGTGCTTCGGAGA     ESGVLRR       1    0
GAGAGTGGTTCTGCGGGTACT     ESGSAGT       1    0
GAGAGTGGTTGTATTATTAAG     ESGCIIK       1    0
GAGAGTGTAGAGCGGAAGGAA     ESVERKE       1    0
GAGAGTGTGAAGCCGCATCTG     ESVKPHL       1    0
GAGAGTGTGACGGAGCCAGAA     ESVTEPE       1    0
GAGAGTGTGACTTTGATGACT     ESVTLMT       1    0
GAGAGTGTGAGGGGGCAGCAG     ESVRGQQ       1    0
GAGAGTGTGCCGAAGGCGACG     ESVPKAT       1    0
GAGAGTGTGCTGCAGCGTCCT     ESVLQRP       1    0
GAGAGTGTGGCTACTTCTGCG     ESVATSA       1    0
GAGAGTGTGGTGTTTTGGGAT     ESVVFWD       1    0
GAGAGTGTTAAGACTGAGACA     ESVKTET       1    0
GAGAGTGTTAAGACTGAGACT     ESVKTET       1    0
GAGAGTGTTAAGTCGCCTTTA     ESVKSPL       1    0
GAGAGTGTTAAGTCGGCTACT     ESVKSAT       1    0
GAGAGTGTTAATCTTCTGCTG     ESVNLLL       1    0
GAGAGTGTTAGTAGTTATCAG     ESVSSYQ       1    0
GAGAGTGTTATGCATCTTTTG     ESVMHLL       1    0
GAGAGTGTTCCGCCGAGGACT     ESVPPRT       1    0
GAGAGTGTTGAGCGGATGGAT     ESVERMD       1    0
GAGAGTGTTGTTCCTCTTCAT     ESVVPLH       1    0
GAGAGTGTTTCTCGTACTGCT     ESVSRTA       1    0
GAGAGTGTTTGGCATACGTTG     ESVWHTL       1    0
GAGAGTTAGACGCAAAAAACA     ESQTQKT       1    0
GAGAGTTAGCTGCATAGTGTA     ESQLHSV       1    0
GAGAGTTAGCTGCATAGTGTT     ESQLHSV       1    0
GAGAGTTAGGCGACTCCTCAT     ESQATPH       1    0
GAGAGTTATACGAGGGAGTCT     ESYTRES       1    0
GAGAGTTATACTCGTCCTCTG     ESYTRPL       1    0
GAGAGTTATATTACTGCGACG     ESYITAT       1    0
GAGAGTTATCAGGGTCGTTCA     ESYQGRS       1    0
GAGAGTTATCTTCATTAGCTT     ESYLHQL       1    0
GAGAGTTATGGTCTGCCGGGT     ESYGLPG       1    0
GAGAGTTATTCGAGTCTGTAG     ESYSSLQ       1    0
GAGAGTTATTCGGAGTGTCTA     ESYSECL       1    0
GAGAGTTCGAAGTCGACAAAA     ESSKSTK       1    0
GAGAGTTCGACGAAGGTTCGG     ESSTKVR       1    0
GAGAGTTCGACGAAGGTTCTT     ESSTKVL       1    0
GAGAGTTCGACTAATGCAGCG     ESSTNAA       1    0
GAGAGTTCGATGAGGGATGGT     ESSMRDG       1    0
GAGAGTTCGATGCATTATGTT     ESSMHYV       1    0
GAGAGTTCGATGGAGGCTGTT     ESSMEAV       1    0
GAGAGTTCGCAAAAAACAGAA     ESSQKTE       1    0
GAGAGTTCGCATTGGGGAAAG     ESSHWGK       1    0
GAGAGTTCGCTGAGGTTTAAT     ESSLRFN       1    0
GAGAGTTCGCTGCTGCTTATG     ESSLLLM       1    0
GAGAGTTCGGCGACTTGGGAG     ESSATWE       1    0
GAGAGTTCGGCGCGTTGGGCG     ESSARWA       1    0
GAGAGTTCGTCTGCTGCGTAT     ESSSAAY       1    0
GAGAGTTCGTGGTCTATTGCT     ESSWSIA       1    0
GAGAGTTCTAATATGAATGAT     ESSNMND       1    0
GAGAGTTCTCATTTTTCGACG     ESSHFST       1    0
GAGAGTTCTCTGCATCATGAA     ESSLHHE       1    0
GAGAGTTCTCTGCATCCTCGG     ESSLHPR       1    0
GAGAGTTCTCTGCATCCTCGT     ESSLHPR       1    0
GAGAGTTCTGCGCTTAATACG     ESSALNT       1    0
GAGAGTTCTGTGTTGCTTCCG     ESSVLLP       1    0
GAGAGTTCTTAGGGGCAGCCG     ESSQGQP       1    0
GAGAGTTGGCAGCGGATGGTA     ESWQRMV       1    0
GAGAGTTGGCCGCCGCTGATT     ESWPPLI       1    0
GAGAGTTGGGCTGTTCATCGT     ESWAVHR       1    0
GAGAGTTGTAATATGTCGACT     ESCNMST       1    0
GAGAGTTGTGCGCAGGGGCAA     ESCAQGQ       1    0
GAGAGTTGTGCGCAGGGGCAT     ESCAQGH       1    0
GAGAGTTTGACGCATTATACT     ESLTHYT       1    0
GAGAGTTTGACGCTTAATATA     ESLTLNI       1    0
GAGAGTTTGCCGAATCAGAAG     ESLPNQK       1    0
GAGAGTTTGCGTCCTAGTATG     ESLRPSM       1    0
GAGAGTTTGCTGCAGCTTTCT     ESLLQLS       1    0
GAGAGTTTGGCTGAGCTGCAG     ESLAELQ       1    0
GAGAGTTTTAAGATTCCTGAT     ESFKIPD       1    0
GAGAGTTTTACGTATCAAACA     ESFTYQT       1    0
GAGAGTTTTAGTGGTTCGCGT     ESFSGSR       1    0
GAGAGTTTTATTAAGACGCAG     ESFIKTQ       1    0
GAGAGTTTTCCTCAGTGGGCT     ESFPQWA       1    0
GAGAGTTTTCGTGCTTGGGAT     ESFRAWD       1    0
GAGAGTTTTTATCCTATTTAT     ESFYPIY       1    0
GAGAGTTTTTGGAGGTGGACA     ESFWRWT       1    0
GAGAGTTTTTGGAGGTGGACT     ESFWRWT       1    0
GAGATAACGTCTTTGATTTTT     EITSLIF       1    0
GAGATAGTTTCGAATGCGGTT     EIVSNAV       1    0
GAGATGAAGACGTTGCGGTGG     EMKTLRW       1    0
GAGATGAAGAGGCAGCCAAAA     EMKRQPK       1    0
GAGATGAAGATGCCTAGGCAG     EMKMPRQ       1    0
GAGATGAAGATGTTTTCGGAG     EMKMFSE       1    0
GAGATGAAGATTCCGTGGAAA     EMKIPWK       1    0
GAGATGAAGCAGGGTCGTCCT     EMKQGRP       1    0
GAGATGAAGCCTGTGTCTACA     EMKPVST       1    0
GAGATGAAGCCTGTGTCTACT     EMKPVST       1    0
GAGATGAAGCTTACTAGTGCA     EMKLTSA       1    0
GAGATGAAGGCGAATACTATA     EMKANTI       1    0
GAGATGAAGGCTGCACGAAAA     EMKAARK       1    0
GAGATGAAGGGGATTTTTCTG     EMKGIFL       1    0
GAGATGAAGGTGCCGTATGGT     EMKVPYG       1    0
GAGATGAAGTCTCAGATTAAA     EMKSQIK       1    0
GAGATGAAGTGGATTACTGGG     EMKWITG       1    0
GAGATGAAGTTTTCGAGTAAT     EMKFSSN       1    0
GAGATGAATAAGCGGATGATA     EMNKRMI       1    0
GAGATGAATAATGAGGCGAAT     EMNNEAN       1    0
GAGATGAATACTTGGTTTGAT     EMNTWFD       1    0
GAGATGAATAGGCTGGTGTTG     EMNRLVL       1    0
GAGATGAATAGGGCTGATTTT     EMNRADF       1    0
GAGATGAATAGGTTTTTTACT     EMNRFFT       1    0
GAGATGAATAGTCATAATTAG     EMNSHNQ       1    0
GAGATGAATATGAATGTGGTG     EMNMNVV       1    0
GAGATGAATCAGAATATTGAA     EMNQNIE       1    0
GAGATGAATCATAATCATGAT     EMNHNHD       1    0
GAGATGAATCGTCAGTATATT     EMNRQYI       1    0
GAGATGAATCGTTAGGAGCCA     EMNRQEP       1    0
GAGATGAATCGTTGGAAGTCA     EMNRWKS       1    0
GAGATGAATGCGCCGAGTGTG     EMNAPSV       1    0
GAGATGAATGCTGAGTATTCG     EMNAEYS       1    0
GAGATGAATGGGCCTTGTCCG     EMNGPCP       1    0
GAGATGAATGTGACTCTTCCT     EMNVTLP       1    0
GAGATGAATTAGATTCGGGCG     EMNQIRA       1    0
GAGATGAATTCTGATTAGGAT     EMNSDQD       1    0
GAGATGAATTGGTAGATGCAT     EMNWQMH       1    0
GAGATGAATTGTCAGAGGCCG     EMNCQRP       1    0
GAGATGAATTTGGAGTATCTG     EMNLEYL       1    0
GAGATGAATTTTAAGCAGGAT     EMNFKQD       1    0
GAGATGACGAAGTTTGATTCA     EMTKFDS       1    0
GAGATGACGACGGATTTTAAA     EMTTDFK       1    0
GAGATGACGACTGAGCCGTAT     EMTTEPY       1    0
GAGATGACGAGGCATATGTCG     EMTRHMS       1    0
GAGATGACGATACGAAAAAAA     EMTIRKK       1    0
GAGATGACGATTCGTATTAAT     EMTIRIN       1    0
GAGATGACGATTGGGGATGTG     EMTIGDV       1    0
GAGATGACGCATCCGACGAAT     EMTHPTN       1    0
GAGATGACGCCGGTGGTGATT     EMTPVVI       1    0
GAGATGACGCTGAATGATGAT     EMTLNDD       1    0
GAGATGACGCTGAGTATTATG     EMTLSIM       1    0
GAGATGACGCTGCCTTCGGCT     EMTLPSA       1    0
GAGATGACGCTGGGTTCGTAT     EMTLGSY       1    0
GAGATGACGCTGTTTTCTACG     EMTLFST       1    0
GAGATGACGCTTAGGGTTTGG     EMTLRVW       1    0
GAGATGACGCTTAGGGTTTGT     EMTLRVC       1    0
GAGATGACGGAGGCGGAGAGT     EMTEAES       1    0
GAGATGACGGATTGGACTTTG     EMTDWTL       1    0
GAGATGACGGCGAATACGTCG     EMTANTS       1    0
GAGATGACGGGGAAGCGTCAA     EMTGKRQ       1    0
GAGATGACGGGTCGTGCTCGT     EMTGRAR       1    0
GAGATGACGGGTGAGCCTTGG     EMTGEPW       1    0
GAGATGACGGGTGAGCCTTGT     EMTGEPC       1    0
GAGATGACGGTTCCGGAGATG     EMTVPEM       1    0
GAGATGACGGTTTTGCCGAAT     EMTVLPN       1    0
GAGATGACGTCGGCTTATCGG     EMTSAYR       1    0
GAGATGACGTGGCCGGCAGAA     EMTWPAE       1    0
GAGATGACGTGGCGTCCTGAG     EMTWRPE       1    0
GAGATGACGTGGGAGAGGTCG     EMTWERS       1    0
GAGATGACGTGTAGGAGTGGT     EMTCRSG       1    0
GAGATGACGTTGCGGGATCTA     EMTLRDL       1    0
GAGATGACGTTGTTTCCGTAG     EMTLFPQ       1    0
GAGATGACGTTTCGTTGGCAT     EMTFRWH       1    0
GAGATGACGTTTTTGATTAGT     EMTFLIS       1    0
GAGATGACTAAGGTGCAGGTA     EMTKVQV       1    0
GAGATGACTAGGTCTCCGCTG     EMTRSPL       1    0
GAGATGACTAGTCGTTGGTAA     EMTSRW*       1    0
GAGATGACTAGTCGTTGGTAT     EMTSRWY       1    0
GAGATGACTATGACGCTGGAT     EMTMTLD       1    0
GAGATGACTATGAGTTGGAAA     EMTMSWK       1    0
GAGATGACTATGGTTCTGAAT     EMTMVLN       1    0
GAGATGACTATTCGTGGTGTT     EMTIRGV       1    0
GAGATGACTCATACTCCTTCG     EMTHTPS       1    0
GAGATGACTCATACTCCTTCT     EMTHTPS       1    0
GAGATGACTCATGTGACTCAT     EMTHVTH       1    0
GAGATGACTCCTGGAAAGAAA     EMTPGKK       1    0
GAGATGACTGAGATTGATTGT     EMTEIDC       1    0
GAGATGACTGATCGGTCGGAT     EMTDRSD       1    0
GAGATGACTGCGTGGACGAAT     EMTAWTN       1    0
GAGATGACTGCTTTGAAGCAA     EMTALKQ       1    0
GAGATGACTGCTTTTCATCGT     EMTAFHR       1    0
GAGATGACTGGGGTGAATGTA     EMTGVNV       1    0
GAGATGACTGGTCCTCAACCA     EMTGPQP       1    0
GAGATGACTGTTCGTTCTTAT     EMTVRSY       1    0
GAGATGACTGTTTCGTCTTAT     EMTVSSY       1    0
GAGATGACTTATAAGACGGAT     EMTYKTD       1    0
GAGATGAGGACAAAGACGCAG     EMRTKTQ       1    0
GAGATGAGGACGACGCGTGCT     EMRTTRA       1    0
GAGATGAGGAGTAGTCATCCG     EMRSSHP       1    0
GAGATGAGGCCTGATACGTCT     EMRPDTS       1    0
GAGATGAGGCCTTCTGGGAAT     EMRPSGN       1    0
GAGATGAGGGATAATGTTGAG     EMRDNVE       1    0
GAGATGAGGGATCAGCTTGTA     EMRDQLV       1    0
GAGATGAGGGGTTTTGCTAGA     EMRGFAR       1    0
GAGATGAGGGTTGCTACAGAG     EMRVATE       1    0
GAGATGAGGTATCATATGAGG     EMRYHMR       1    0
GAGATGAGGTATCATATGATT     EMRYHMI       1    0
GAGATGAGGTATGCGCCGAAG     EMRYAPK       1    0
GAGATGAGGTTGATTAAGTTT     EMRLIKF       1    0
GAGATGAGTAAACGAGAGAAG     EMSKREK       1    0
GAGATGAGTAAGCTTGCTAAT     EMSKLAN       1    0
GAGATGAGTAATAGTTTGTTT     EMSNSLF       1    0
GAGATGAGTAATCGTGAGTAG     EMSNREQ       1    0
GAGATGAGTAATCGTGAGTAT     EMSNREY       1    0
GAGATGAGTACGGTGCCGCTG     EMSTVPL       1    0
GAGATGAGTACTACTGTGCAT     EMSTTVH       1    0
GAGATGAGTACTTTGCCGGCG     EMSTLPA       1    0
GAGATGAGTAGGTCTCCGCCT     EMSRSPP       1    0
GAGATGAGTAGTAAGATTCCT     EMSSKIP       1    0
GAGATGAGTAGTGAGTATGAA     EMSSEYE       1    0
GAGATGAGTAGTGCGGGGGCT     EMSSAGA       1    0
GAGATGAGTAGTTCGACGATG     EMSSSTM       1    0
GAGATGAGTCAGCTGGCTGAG     EMSQLAE       1    0
GAGATGAGTCCGGTGCTTCAT     EMSPVLH       1    0
GAGATGAGTCCGGTGCTTCTG     EMSPVLL       1    0
GAGATGAGTCGGACGTCGCCA     EMSRTSP       1    0
GAGATGAGTCGGTCGCTTCCG     EMSRSLP       1    0
GAGATGAGTCGGTGGCCTCAA     EMSRWPQ       1    0
GAGATGAGTGATTTTTCGCCT     EMSDFSP       1    0
GAGATGAGTGCTAGTACGTAG     EMSASTQ       1    0
GAGATGAGTTATGATCCTCGT     EMSYDPR       1    0
GAGATGAGTTGTGAGAGTCTG     EMSCESL       1    0
GAGATGATGACGAATACTTAT     EMMTNTY       1    0
GAGATGATGACGCATACTTTA     EMMTHTL       1    0
GAGATGATGACTGTGCATCGG     EMMTVHR       1    0
GAGATGATGAGGTCTATGTCG     EMMRSMS       1    0
GAGATGATGAGGTGGGCTAGT     EMMRWAS       1    0
GAGATGATGAGTACTAATAGG     EMMSTNR       1    0
GAGATGATGATGGAGTTTCAT     EMMMEFH       1    0
GAGATGATGATGTCGGATAAG     EMMMSDK       1    0
GAGATGATGCAGCCGTCTTTG     EMMQPSL       1    0
GAGATGATGCAGCCTGAAAAA     EMMQPEK       1    0
GAGATGATGCAGGTGCGTCTG     EMMQVRL       1    0
GAGATGATGCAGTATGTGAAT     EMMQYVN       1    0
GAGATGATGCAGTCTTATCCT     EMMQSYP       1    0
GAGATGATGCATCCGGGGCAG     EMMHPGQ       1    0
GAGATGATGCCGGTTAAGTTG     EMMPVKL       1    0
GAGATGATGCCTGCGGATATG     EMMPADM       1    0
GAGATGATGGAGCCGAGGTCA     EMMEPRS       1    0
GAGATGATGGATCAGGTGGCT     EMMDQVA       1    0
GAGATGATGGCGACGGCTTCG     EMMATAS       1    0
GAGATGATGGCGGTGTCTAAT     EMMAVSN       1    0
GAGATGATGGCTAGTAGGATT     EMMASRI       1    0
GAGATGATGGTGCGTAGAAAA     EMMVRRK       1    0
GAGATGATGGTGCGTAGTTAT     EMMVRSY       1    0
GAGATGATGGTTGAGTGGGGA     EMMVEWG       1    0
GAGATGATGTCGGCTAAGTTG     EMMSAKL       1    0
GAGATGATGTGGCGTAATCAG     EMMWRNQ       1    0
GAGATGATGTTTAGGATGCAT     EMMFRMH       1    0
GAGATGATGTTTGATCATAAT     EMMFDHN       1    0
GAGATGATGTTTGCGAGTACT     EMMFAST       1    0
GAGATGATTAAGTCGAAAGGT     EMIKSKG       1    0
GAGATGATTAATACTAAGCAG     EMINTKQ       1    0
GAGATGATTAATTAGATTTCA     EMINQIS       1    0
GAGATGATTAGTAATACTGAG     EMISNTE       1    0
GAGATGATTCAGTTTGTGGTT     EMIQFVV       1    0
GAGATGATTCATTATCCTAGG     EMIHYPR       1    0
GAGATGATTCATTATCCTAGT     EMIHYPS       1    0
GAGATGATTCCGTCTCAGTCA     EMIPSQS       1    0
GAGATGATTCGTACGCCTCGG     EMIRTPR       1    0
GAGATGATTCGTATGGGTCCT     EMIRMGP       1    0
GAGATGATTCTGGCGCTTGAT     EMILALD       1    0
GAGATGATTCTGGCGCTTGTG     EMILALV       1    0
GAGATGATTGGTGCTGCGTCT     EMIGAAS       1    0
GAGATGATTGGTGTGGTTGCT     EMIGVVA       1    0
GAGATGATTTATACTTCGCAT     EMIYTSH       1    0
GAGATGATTTGGGGGCCGGCG     EMIWGPA       1    0
GAGATGATTTTGATTGGGGAT     EMILIGD       1    0
GAGATGCAAACAAAACCAGAA     EMQTKPE       1    0
GAGATGCAGAAGCGTGATGTT     EMQKRDV       1    0
GAGATGCAGAAGGAGGAAAAA     EMQKEEK       1    0
GAGATGCAGAATAATTTTCGT     EMQNNFR       1    0
GAGATGCAGACTATGCCTTTA     EMQTMPL       1    0
GAGATGCAGACTATGCCTTTT     EMQTMPF       1    0
GAGATGCAGATGACGACTATT     EMQMTTI       1    0
GAGATGCAGATGGAGGTTATT     EMQMEVI       1    0
GAGATGCAGCAGCCTTCTTTG     EMQQPSL       1    0
GAGATGCAGCAGGTTCAGGAT     EMQQVQD       1    0
GAGATGCAGCAGGTTGTGTGG     EMQQVVW       1    0
GAGATGCAGCAGTTGCCTGGT     EMQQLPG       1    0
GAGATGCAGCATAATATGCTA     EMQHNML       1    0
GAGATGCAGCTGAAGACTTGT     EMQLKTC       1    0
GAGATGCAGGATCGGGATCCT     EMQDRDP       1    0
GAGATGCAGGCGGCGACGAAG     EMQAATK       1    0
GAGATGCAGGCTGGGCATAAA     EMQAGHK       1    0
GAGATGCAGGGGGCTATGCTA     EMQGAML       1    0
GAGATGCAGGTGGTTCATCGA     EMQVVHR       1    0
GAGATGCAGTATTTGCATTAT     EMQYLHY       1    0
GAGATGCAGTCGATGGAGAAT     EMQSMEN       1    0
GAGATGCAGTCGGAGTAGATA     EMQSEQI       1    0
GAGATGCAGTCTACTGGTTGG     EMQSTGW       1    0
GAGATGCAGTCTGCTTTGCCG     EMQSALP       1    0
GAGATGCAGTTGCATGATCTA     EMQLHDL       1    0
GAGATGCAGTTTTAGAGGCAA     EMQFQRQ       1    0
GAGATGCATAATCATCCGATT     EMHNHPI       1    0
GAGATGCATAATGTGTAGAAT     EMHNVQN       1    0
GAGATGCATACGCATGATTTA     EMHTHDL       1    0
GAGATGCATACGCATGATTTT     EMHTHDF       1    0
GAGATGCATACTATGACGAGA     EMHTMTR       1    0
GAGATGCATACTCATACTGTG     EMHTHTV       1    0
GAGATGCATAGTCCTCTGCAG     EMHSPLQ       1    0
GAGATGCATCATGTTGATCCG     EMHHVDP       1    0
GAGATGCATCTTCGGGCTTCA     EMHLRAS       1    0
GAGATGCATGGGCCGCCGGAT     EMHGPPD       1    0
GAGATGCATGTTCGTACGATT     EMHVRTI       1    0
GAGATGCATGTTTCTTATGAT     EMHVSYD       1    0
GAGATGCATTCGCATGCTTAG     EMHSHAQ       1    0
GAGATGCATTCGTTGAAGCCT     EMHSLKP       1    0
GAGATGCATTCTATGACGAGT     EMHSMTS       1    0
GAGATGCATTCTCATACTGTG     EMHSHTV       1    0
GAGATGCATTGGTCGGCTACT     EMHWSAT       1    0
GAGATGCATTGTAATCCGCAA     EMHCNPQ       1    0
GAGATGCATTTTGCTGATGAT     EMHFADD       1    0
GAGATGCATTTTGGGAGTTCT     EMHFGSS       1    0
GAGATGCCGAAGAGTTGGAAG     EMPKSWK       1    0
GAGATGCCGAGGAATGGGAAG     EMPRNGK       1    0
GAGATGCCGAGGGCGGTTCTT     EMPRAVL       1    0
GAGATGCCGAGTCATAATATA     EMPSHNI       1    0
GAGATGCCGAGTCATAATATT     EMPSHNI       1    0
GAGATGCCGATGACGTCTAGG     EMPMTSR       1    0
GAGATGCCGCAGCTTACGGTT     EMPQLTV       1    0
GAGATGCCGCCTTTTTGGACG     EMPPFWT       1    0
GAGATGCCGCGTTCGGGGCAT     EMPRSGH       1    0
GAGATGCCGCTTGGTCGGACT     EMPLGRT       1    0
GAGATGCCGGATAATCTGACT     EMPDNLT       1    0
GAGATGCCGGATGATCCGGAT     EMPDDPD       1    0
GAGATGCCGGATTTGGATGCT     EMPDLDA       1    0
GAGATGCCGGCGGGGACGAAG     EMPAGTK       1    0
GAGATGCCGGCGTGTCCGGAG     EMPACPE       1    0
GAGATGCCGGCTCCTTCTGCG     EMPAPSA       1    0
GAGATGCCGGTGAATTAAGAG     EMPVN*E       1    0
GAGATGCCGGTTTAGACTGTG     EMPVQTV       1    0
GAGATGCCGTATACGTCTAAG     EMPYTSK       1    0
GAGATGCCGTATACTGGGCCA     EMPYTGP       1    0
GAGATGCCGTATACTGGGCCT     EMPYTGP       1    0
GAGATGCCGTCTCAGATAAGA     EMPSQIR       1    0
GAGATGCCGTGTCCGGCGAGT     EMPCPAS       1    0
GAGATGCCTAAGACTGTGCAG     EMPKTVQ       1    0
GAGATGCCTAAGCAGCGGTCA     EMPKQRS       1    0
GAGATGCCTAATGCTACGGCT     EMPNATA       1    0
GAGATGCCTACGGATATGAAG     EMPTDMK       1    0
GAGATGCCTAGGAATAAAACA     EMPRNKT       1    0
GAGATGCCTATGGGTCTTATG     EMPMGLM       1    0
GAGATGCCTCATACTCATACG     EMPHTHT       1    0
GAGATGCCTCATACTCATACT     EMPHTHT       1    0
GAGATGCCTCGGTATGCGACG     EMPRYAT       1    0
GAGATGCCTCTGACGGGGAAA     EMPLTGK       1    0
GAGATGCCTCTGCTGACGGAA     EMPLLTE       1    0
GAGATGCCTCTTCCTTAGAAA     EMPLPQK       1    0
GAGATGCCTCTTCGTGGTGGT     EMPLRGG       1    0
GAGATGCCTGAGCCGGTTTCT     EMPEPVS       1    0
GAGATGCCTGATGGTCAGAAT     EMPDGQN       1    0
GAGATGCCTGATGTTAATAGA     EMPDVNR       1    0
GAGATGCCTGATTAGCTGTTA     EMPDQLL       1    0
GAGATGCCTGCGGATGGGTAG     EMPADGQ       1    0
GAGATGCCTGCTGCGAAAAAA     EMPAAKK       1    0
GAGATGCCTGGCGCGCCGAAA     EMPGAPK       1    0
GAGATGCCTGGGTTTCGTGCG     EMPGFRA       1    0
GAGATGCCTGGTACGAAGTAA     EMPGTK*       1    0
GAGATGCCTGGTATTGCGCAT     EMPGIAH       1    0
GAGATGCCTGTGGTTCAGAAG     EMPVVQK       1    0
GAGATGCCTTTGGATTAGCAA     EMPLDQQ       1    0
GAGATGCCTTTGGTGACGGAG     EMPLVTE       1    0
GAGATGCGGACGAGTAGTCTG     EMRTSSL       1    0
GAGATGCGGACGGATTATTCT     EMRTDYS       1    0
GAGATGCGGACTTCGCAGTAT     EMRTSQY       1    0
GAGATGCGGATGTGGACGAGT     EMRMWTS       1    0
GAGATGCGGCAGATTCAGTTG     EMRQIQL       1    0
GAGATGCGGCCTCATCAGCTG     EMRPHQL       1    0
GAGATGCGGCCTGATAGTAGT     EMRPDSS       1    0
GAGATGCGGCTTGAGGTTGAG     EMRLEVE       1    0
GAGATGCGGGGTATGAAGCCG     EMRGMKP       1    0
GAGATGCGGTATCCGGAAAAT     EMRYPEN       1    0
GAGATGCGTAATCATAATTTG     EMRNHNL       1    0
GAGATGCGTAATGGTCTGTTG     EMRNGLL       1    0
GAGATGCGTACTCCGTCTAGG     EMRTPSR       1    0
GAGATGCGTACTCTGGGGTTT     EMRTLGF       1    0
GAGATGCGTACTTATACGGCG     EMRTYTA       1    0
GAGATGCGTACTTATGAGGTG     EMRTYEV       1    0
GAGATGCGTACTTTTAGGGTA     EMRTFRV       1    0
GAGATGCGTAGGGTGTATCTT     EMRRVYL       1    0
GAGATGCGTATTGCGGGGCTG     EMRIAGL       1    0
GAGATGCGTCATGTTCATCCG     EMRHVHP       1    0
GAGATGCGTCCGAATCCTTTG     EMRPNPL       1    0
GAGATGCGTCCGTGGAGTACT     EMRPWST       1    0
GAGATGCGTGCTACGCCGGAT     EMRATPD       1    0
GAGATGCGTGGTGTTGCTTAG     EMRGVAQ       1    0
GAGATGCGTTCTGTTCTTATT     EMRSVLI       1    0
GAGATGCGTTGGGTGTCTACT     EMRWVST       1    0
GAGATGCGTTTTCCTCATTAT     EMRFPHY       1    0
GAGATGCTGAATTCGTTTAGT     EMLNSFS       1    0
GAGATGCTGAGTCAGGTGAAA     EMLSQVK       1    0
GAGATGCTGATTAAGTCGAAT     EMLIKSN       1    0
GAGATGCTGCCGCTGCTGGAT     EMLPLLD       1    0
GAGATGCTGCGGCTTGTGAAA     EMLRLVK       1    0
GAGATGCTGCGGCTTGTGAAT     EMLRLVN       1    0
GAGATGCTGCTTATGGAGAAT     EMLLMEN       1    0
GAGATGCTGGCAAAGAGAACG     EMLAKRT       1    0
GAGATGCTGGCTTTGTGTACG     EMLALCT       1    0
GAGATGCTGGTTGATAGGGTG     EMLVDRV       1    0
GAGATGCTGTCGGCTGCGCGG     EMLSAAR       1    0
GAGATGCTGTCTAAAAAAAAG     EMLSKKK       1    0
GAGATGCTGTTGGATGTTATT     EMLLDVI       1    0
GAGATGCTGTTTCTTTCGAGT     EMLFLSS       1    0
GAGATGCTTAAGGAGAAACGA     EMLKEKR       1    0
GAGATGCTTACGTCTAGTGAG     EMLTSSE       1    0
GAGATGCTTATGGAGCTTTAA     EMLMEL*       1    0
GAGATGCTTATTCTGTCGACT     EMLILST       1    0
GAGATGCTTCAGAAGGTTATG     EMLQKVM       1    0
GAGATGCTTCATCATTTTTCA     EMLHHFS       1    0
GAGATGCTTCCGGGTACGTTG     EMLPGTL       1    0
GAGATGCTTGAGATTCATACG     EMLEIHT       1    0
GAGATGCTTGAGATTCATACT     EMLEIHT       1    0
GAGATGCTTGATGATACGCTG     EMLDDTL       1    0
GAGATGCTTGCTGCGACGATA     EMLAATI       1    0
GAGATGCTTGCTGCGACGATT     EMLAATI       1    0
GAGATGCTTGTGGCGGCTAAT     EMLVAAN       1    0
GAGATGCTTGTTAGTCGGTTT     EMLVSRF       1    0
GAGATGCTTTCGAAGTATTCT     EMLSKYS       1    0
GAGATGCTTTCTTCGCAGCGA     EMLSSQR       1    0
GAGATGCTTTTTTGGAATCGT     EMLFWNR       1    0
GAGATGGAAGCGACAACACAA     EMEATTQ       1    0
GAGATGGAGAATTTTCAAAAG     EMENFQK       1    0
GAGATGGAGAGTATGCCTGTT     EMESMPV       1    0
GAGATGGAGATTATGACTTCG     EMEIMTS       1    0
GAGATGGAGCGGTCGCGTTCT     EMERSRS       1    0
GAGATGGAGGAGAAGTGGTAT     EMEEKWY       1    0
GAGATGGAGGATGGGAATGGG     EMEDGNG       1    0
GAGATGGAGGCAACAGGGGCA     EMEATGA       1    0
GAGATGGAGGCGTCGAGTGGT     EMEASSG       1    0
GAGATGGAGGTGTCGATGTAT     EMEVSMY       1    0
GAGATGGAGTATCTTACAGAA     EMEYLTE       1    0
GAGATGGAGTCGGATCGTGTT     EMESDRV       1    0
GAGATGGAGTGTATGAGTCAG     EMECMSQ       1    0
GAGATGGAGTTTCCTACTTCA     EMEFPTS       1    0
GAGATGGATAAGGGTTTGACG     EMDKGLT       1    0
GAGATGGATAAGGGTTTGACT     EMDKGLT       1    0
GAGATGGATAATAATCCGGTG     EMDNNPV       1    0
GAGATGGATACGGATGTTTCA     EMDTDVS       1    0
GAGATGGATACTTTTCATGCG     EMDTFHA       1    0
GAGATGGATAGGGCTCTTAAT     EMDRALN       1    0
GAGATGGATATGCCGATTATG     EMDMPIM       1    0
GAGATGGATATTGAGCTGCAA     EMDIELQ       1    0
GAGATGGATCGTCCTACTGGA     EMDRPTG       1    0
GAGATGGATCGTCCTACTGGT     EMDRPTG       1    0
GAGATGGATCGTTATACGTAA     EMDRYT*       1    0
GAGATGGATGAGAGGCTTACT     EMDERLT       1    0
GAGATGGATGCGTCTACTCAT     EMDASTH       1    0
GAGATGGATGGTGGGACGGTT     EMDGGTV       1    0
GAGATGGATGTTCCTCTTAAG     EMDVPLK       1    0
GAGATGGATTAGATTAAGGAG     EMDQIKE       1    0
GAGATGGATTAGGGTTTGACG     EMDQGLT       1    0
GAGATGGATTTTCCTTCGACT     EMDFPST       1    0
GAGATGGCGAAGCATCGGACT     EMAKHRT       1    0
GAGATGGCGAATAGTGCGGAG     EMANSAE       1    0
GAGATGGCGAATTCTGATCGT     EMANSDR       1    0
GAGATGGCGCCGCCTGTTCAT     EMAPPVH       1    0
GAGATGGCGCTGCAGAGAACA     EMALQRT       1    0
GAGATGGCGTCGATGCTTACT     EMASMLT       1    0
GAGATGGCGTCGTATACGATT     EMASYTI       1    0
GAGATGGCGTCGTTTGCGCTT     EMASFAL       1    0
GAGATGGCGTCTAATCTTAAT     EMASNLN       1    0
GAGATGGCGTCTTAGAATATT     EMASQNI       1    0
GAGATGGCGTTTCGTGCTACT     EMAFRAT       1    0
GAGATGGCTACTAGGATTACG     EMATRIT       1    0
GAGATGGCTAGGCATTAGACG     EMARHQT       1    0
GAGATGGCTATGATTCCTGGT     EMAMIPG       1    0
GAGATGGCTATTGAGAAGATG     EMAIEKM       1    0
GAGATGGCTCCTGAGTCTTTT     EMAPESF       1    0
GAGATGGCTGATAGTCAGACT     EMADSQT       1    0
GAGATGGCTGCTCGGGATTAT     EMAARDY       1    0
GAGATGGCTGGGGTGTGGTAG     EMAGVWQ       1    0
GAGATGGCTGTTAATCAAGAG     EMAVNQE       1    0
GAGATGGCTGTTATTCTTGAG     EMAVILE       1    0
GAGATGGCTTAGCTGGATACT     EMAQLDT       1    0
GAGATGGCTTCGTCGGCGGAG     EMASSAE       1    0
GAGATGGCTTCGTCGGCGGTG     EMASSAV       1    0
GAGATGGCTTGGTAGGTGGAT     EMAWQVD       1    0
GAGATGGGGACGGCTAGGAAT     EMGTARN       1    0
GAGATGGGGATTACTGATTCT     EMGITDS       1    0
GAGATGGGGATTAGTAGGAAT     EMGISRN       1    0
GAGATGGGGCCTAAGCGTAGT     EMGPKRS       1    0
GAGATGGGGCGTGATGTGCTA     EMGRDVL       1    0
GAGATGGGGGTTCGGTAAACA     EMGVR*T       1    0
GAGATGGGGTAGGCTGATGCG     EMGQADA       1    0
GAGATGGGTACGCATCAGAAG     EMGTHQK       1    0
GAGATGGGTACTCAGCTGCTG     EMGTQLL       1    0
GAGATGGGTAGGCATCTGCTG     EMGRHLL       1    0
GAGATGGGTCGGAGTGCTCTT     EMGRSAL       1    0
GAGATGGGTGCTGATTCTTGG     EMGADSW       1    0
GAGATGGGTGCTGATTCTTGT     EMGADSC       1    0
GAGATGGGTTATCTGGTTTTG     EMGYLVL       1    0
GAGATGGGTTGGACTCATACA     EMGWTHT       1    0
GAGATGGGTTTGCTGGCTAGG     EMGLLAR       1    0
GAGATGGTGAGTGTTTGGGCG     EMVSVWA       1    0
GAGATGGTGCATGTTTAGAGT     EMVHVQS       1    0
GAGATGGTGCCGCAGTCGAAG     EMVPQSK       1    0
GAGATGGTGGAGGCTTTTATT     EMVEAFI       1    0
GAGATGGTGGAGTCTACGGTG     EMVESTV       1    0
GAGATGGTGGATACGCATAAT     EMVDTHN       1    0
GAGATGGTGGCGAATGAGCGA     EMVANER       1    0
GAGATGGTGGCGAATGAGCGT     EMVANER       1    0
GAGATGGTGGCTCCGAGTGGG     EMVAPSG       1    0
GAGATGGTGGTGACTCGTCAT     EMVVTRH       1    0
GAGATGGTGTCGTCTGCTCCG     EMVSSAP       1    0
GAGATGGTGTGGAGGAGTATG     EMVWRSM       1    0
GAGATGGTGTTTAATGAGAAT     EMVFNEN       1    0
GAGATGGTTACTCATGCTTCT     EMVTHAS       1    0
GAGATGGTTCCGCGGGGTCGT     EMVPRGR       1    0
GAGATGGTTCCTTATCAGCTT     EMVPYQL       1    0
GAGATGGTTCGGACTCTTGTT     EMVRTLV       1    0
GAGATGGTTGATACGACGTAT     EMVDTTY       1    0
GAGATGGTTGTGAGTGCGCTA     EMVVSAL       1    0
GAGATGGTTGTGATGGTGGAT     EMVVMVD       1    0
GAGATGGTTTAGAAGCATCTG     EMVQKHL       1    0
GAGATGTAGAGTGATGCGTAT     EMQSDAY       1    0
GAGATGTAGAGTTTTGCACAA     EMQSFAQ       1    0
GAGATGTAGAGTTTTGCTCAT     EMQSFAH       1    0
GAGATGTAGATTAATGCAACG     EMQINAT       1    0
GAGATGTAGATTAATGCTTCG     EMQINAS       1    0
GAGATGTAGGAGCAGGGTTAT     EMQEQGY       1    0
GAGATGTATAAGACGAAGCCG     EMYKTKP       1    0
GAGATGTATAAGGCTGGTACT     EMYKAGT       1    0
GAGATGTATAAGGGGACGTGG     EMYKGTW       1    0
GAGATGTATAAGTTTCTTCAT     EMYKFLH       1    0
GAGATGTATAATACGGAGGAA     EMYNTEE       1    0
GAGATGTATAATACGGAGGAT     EMYNTED       1    0
GAGATGTATAGTGATAAGGGT     EMYSDKG       1    0
GAGATGTATCAGGTGACGGGT     EMYQVTG       1    0
GAGATGTATCATGTTGAGATG     EMYHVEM       1    0
GAGATGTATCGGAATGCGCCT     EMYRNAP       1    0
GAGATGTATGCGGATCGGCTA     EMYADRL       1    0
GAGATGTATGCGGTTACAAAG     EMYAVTK       1    0
GAGATGTATGTGAGGTGGCGA     EMYVRWR       1    0
GAGATGTATGTGCCGAATTCT     EMYVPNS       1    0
GAGATGTATGTGCCGTAGGCT     EMYVPQA       1    0
GAGATGTATTAGATTAAGGTT     EMYQIKV       1    0
GAGATGTATTATGCTATTTTG     EMYYAIL       1    0
GAGATGTATTGGAATAAGCAT     EMYWNKH       1    0
GAGATGTATTTGAAGATTACT     EMYLKIT       1    0
GAGATGTATTTGACGGCGCCG     EMYLTAP       1    0
GAGATGTATTTGACGGCGCCT     EMYLTAP       1    0
GAGATGTATTTGCCTGATGAG     EMYLPDE       1    0
GAGATGTCAAAGCGAAAGAAG     EMSKRKK       1    0
GAGATGTCGAATAGGAATCAA     EMSNRNQ       1    0
GAGATGTCGAATAGGAATCAT     EMSNRNH       1    0
GAGATGTCGAATTATTTTCCA     EMSNYFP       1    0
GAGATGTCGACGCAGATGTGG     EMSTQMW       1    0
GAGATGTCGACTGCTATGAAA     EMSTAMK       1    0
GAGATGTCGATGAAGTATAAT     EMSMKYN       1    0
GAGATGTCGATGACGACTGAG     EMSMTTE       1    0
GAGATGTCGATGCAGTGGTTG     EMSMQWL       1    0
GAGATGTCGCAGTGGCAGCAT     EMSQWQH       1    0
GAGATGTCGCATTCGCCGCTT     EMSHSPL       1    0
GAGATGTCGCCGAATACGCGA     EMSPNTR       1    0
GAGATGTCGCCGCATGTGCGT     EMSPHVR       1    0
GAGATGTCGCCGCATGTGCTA     EMSPHVL       1    0
GAGATGTCGCTGACTAGTTCT     EMSLTSS       1    0
GAGATGTCGCTTAAGTCGTGA     EMSLKS*       1    0
GAGATGTCGGCGAGTGCTCTG     EMSASAL       1    0
GAGATGTCGGGGGATTCTCAT     EMSGDSH       1    0
GAGATGTCGGGTTATGAGTCT     EMSGYES       1    0
GAGATGTCGGTTAGTCATCAA     EMSVSHQ       1    0
GAGATGTCGTCGATTTGGAGA     EMSSIWR       1    0
GAGATGTCGTCGGTGTATCAT     EMSSVYH       1    0
GAGATGTCGTCGGTTATGTAT     EMSSVMY       1    0
GAGATGTCGTGGATTACGGAG     EMSWITE       1    0
GAGATGTCGTGTTGTCGGAAG     EMSCCRK       1    0
GAGATGTCTACTAGTGTTGCG     EMSTSVA       1    0
GAGATGTCTATTGATCTGGAT     EMSIDLD       1    0
GAGATGTCTATTGTTGCGCAG     EMSIVAQ       1    0
GAGATGTCTCGTATGTATTTA     EMSRMYL       1    0
GAGATGTCTGATACGCGTCCG     EMSDTRP       1    0
GAGATGTCTGATTAAAGGAAA     EMSD*RK       1    0
GAGATGTCTGGGGTTCATTCT     EMSGVHS       1    0
GAGATGTCTTATCCGGAGCAG     EMSYPEQ       1    0
GAGATGTCTTATCTGTATGAT     EMSYLYD       1    0
GAGATGTCTTTGCGGTGGAGT     EMSLRWS       1    0
GAGATGTGGAGGTTTACTCGT     EMWRFTR       1    0
GAGATGTGGATGACTATTTTA     EMWMTIL       1    0
GAGATGTGGATGCAGGGGGTT     EMWMQGV       1    0
GAGATGTGGCATCTTGTGGGG     EMWHLVG       1    0
GAGATGTGGCCGTATGGTCTT     EMWPYGL       1    0
GAGATGTGGCGGCATACTGAT     EMWRHTD       1    0
GAGATGTGGCTGTCTGTGGCG     EMWLSVA       1    0
GAGATGTGGGCGAATAATCAG     EMWANNQ       1    0
GAGATGTGGGCTGCTCGTTTT     EMWAARF       1    0
GAGATGTGGGGTCTGATGGCA     EMWGLMA       1    0
GAGATGTGGGGTCTGATGGCT     EMWGLMA       1    0
GAGATGTGGTCGCTGTATTAT     EMWSLYY       1    0
GAGATGTGGTTGACTATTTTT     EMWLTIF       1    0
GAGATGTGTAGGATTCCTTCG     EMCRIPS       1    0
GAGATGTGTGATCCTGGTGTA     EMCDPGV       1    0
GAGATGTGTGCGAAGGATCAG     EMCAKDQ       1    0
GAGATGTTGAATAATCAGGAA     EMLNNQE       1    0
GAGATGTTGAGGGGGACGGAG     EMLRGTE       1    0
GAGATGTTGCAGATGAATGGG     EMLQMNG       1    0
GAGATGTTGGATCTTGTTCCG     EMLDLVP       1    0
GAGATGTTGGTTAAGAAAACG     EMLVKKT       1    0
GAGATGTTGGTTACTCATGAA     EMLVTHE       1    0
GAGATGTTGGTTACTCATGAT     EMLVTHD       1    0
GAGATGTTGGTTGCGCCTCAA     EMLVAPQ       1    0
GAGATGTTGGTTGCGCCTCAT     EMLVAPH       1    0
GAGATGTTGTATAGTAGGCTT     EMLYSRL       1    0
GAGATGTTGTTGAATACTTCT     EMLLNTS       1    0
GAGATGTTTATGATGACGGTA     EMFMMTV       1    0
GAGATGTTTATGATGACGGTT     EMFMMTV       1    0
GAGATGTTTCATAATACTAGG     EMFHNTR       1    0
GAGATGTTTCCTAGTGATGCG     EMFPSDA       1    0
GAGATGTTTCGTAATAAGGAT     EMFRNKD       1    0
GAGATGTTTGAGATTGATCGA     EMFEIDR       1    0
GAGATGTTTGAGATTGATCGT     EMFEIDR       1    0
GAGATGTTTTCTACGGGGAGA     EMFSTGR       1    0
GAGATGTTTTCTCAGATTCAT     EMFSQIH       1    0
GAGATGTTTTTGCCTATGATG     EMFLPMM       1    0
GAGATTAAACAGCGGCAGGAA     EIKQRQE       1    0
GAGATTAAGAAGTCTATGACG     EIKKSMT       1    0
GAGATTAAGCAGAAAGAAACA     EIKQKET       1    0
GAGATTAAGCATAAGACGGAA     EIKHKTE       1    0
GAGATTAAGCATGGTACGAAA     EIKHGTK       1    0
GAGATTAAGCATTTGAATACA     EIKHLNT       1    0
GAGATTAAGCATTTGAATACT     EIKHLNT       1    0
GAGATTAAGCTGTATCTTAGA     EIKLYLR       1    0
GAGATTAAGCTGTATGATTCT     EIKLYDS       1    0
GAGATTAAGGGGATGTTTACT     EIKGMFT       1    0
GAGATTAAGGTTGCGCCTACG     EIKVAPT       1    0
GAGATTAAGTTGGGGAAGCAG     EIKLGKQ       1    0
GAGATTAAGTTGTCGCGGATG     EIKLSRM       1    0
GAGATTAAGTTTAGGGGTTCT     EIKFRGS       1    0
GAGATTAATAAGTGGGGTTAT     EINKWGY       1    0
GAGATTAATACGCGGGGTTCG     EINTRGS       1    0
GAGATTAATACGGCGAGTGTG     EINTASV       1    0
GAGATTAATAGTCAGTCTCAT     EINSQSH       1    0
GAGATTAATATTCTTTCTGCA     EINILSA       1    0
GAGATTAATCATCAGTGGATT     EINHQWI       1    0
GAGATTAATCGTACGGATAAG     EINRTDK       1    0
GAGATTAATGATGCGCTGTAT     EINDALY       1    0
GAGATTAATGGTGGTAGAGAT     EINGGRD       1    0
GAGATTAATTAGTGGGGTTAT     EINQWGY       1    0
GAGATTAATTCTGAGGCGATT     EINSEAI       1    0
GAGATTAATTCTTCTAAGCGT     EINSSKR       1    0
GAGATTACGAATCCGAATGTG     EITNPNV       1    0
GAGATTACGACTAGGGTTAAG     EITTRVK       1    0
GAGATTACGACTTCGCAGTTA     EITTSQL       1    0
GAGATTACGATTGTTACTTGG     EITIVTW       1    0
GAGATTACGCATAGGCTGTAT     EITHRLY       1    0
GAGATTACGCCGAAGAATTCT     EITPKNS       1    0
GAGATTACGCCTGAGATTACG     EITPEIT       1    0
GAGATTACGCGGTTTTGTCAT     EITRFCH       1    0
GAGATTACGGCTAAGCAGCAG     EITAKQQ       1    0
GAGATTACGGCTGTTGGGGAA     EITAVGE       1    0
GAGATTACGGTGTTGCCGAGT     EITVLPS       1    0
GAGATTACGTGTCTTCGTGCG     EITCLRA       1    0
GAGATTACGTTTATGCCGTTG     EITFMPL       1    0
GAGATTACGTTTTTTCGTGTA     EITFFRV       1    0
GAGATTACGTTTTTTCGTGTT     EITFFRV       1    0
GAGATTACTAAGGCGTTTTCT     EITKAFS       1    0
GAGATTACTAATATGCCGCTT     EITNMPL       1    0
GAGATTACTACGTTGTGGTAA     EITTLW*       1    0
GAGATTACTACGTTGTGGTTT     EITTLWF       1    0
GAGATTACTAGGGCGCAGGAT     EITRAQD       1    0
GAGATTACTAGTGTGCGTCAA     EITSVRQ       1    0
GAGATTACTATTCTGCGTAGA     EITILRR       1    0
GAGATTACTCCGAGTAGGCAT     EITPSRH       1    0
GAGATTACTCCTGGGAAGTCT     EITPGKS       1    0
GAGATTACTCTGAGTCCAAGA     EITLSPR       1    0
GAGATTACTGATGATTGGGAT     EITDDWD       1    0
GAGATTACTTTGTCTGCTGAG     EITLSAE       1    0
GAGATTAGGACGCATTCGATA     EIRTHSI       1    0
GAGATTAGGACTGGTCATTTT     EIRTGHF       1    0
GAGATTAGGGCGATTATTGCA     EIRAIIA       1    0
GAGATTAGGGCGATTATTGCT     EIRAIIA       1    0
GAGATTAGGGGTTCGCTGCGA     EIRGSLR       1    0
GAGATTAGGTATCAGAGGTTG     EIRYQRL       1    0
GAGATTAGGTATGGGAGTATG     EIRYGSM       1    0
GAGATTAGGTATTTTGGTAAG     EIRYFGK       1    0
GAGATTAGTATGTTTTCGGGT     EISMFSG       1    0
GAGATTAGTCAGGATCCTTTT     EISQDPF       1    0
GAGATTAGTCATATTCAGAGA     EISHIQR       1    0
GAGATTAGTCCGCATGGGAGT     EISPHGS       1    0
GAGATTAGTGAGCAGCATGAT     EISEQHD       1    0
GAGATTAGTGATAATGTTGTG     EISDNVV       1    0
GAGATTAGTGGGTCGGATCAA     EISGSDQ       1    0
GAGATTAGTGTGCCTCTGCAA     EISVPLQ       1    0
GAGATTAGTTATCAGGGAAAA     EISYQGK       1    0
GAGATTAGTTATCAGGGTTAT     EISYQGY       1    0
GAGATTATAAGAAGGACAGTA     EIIRRTV       1    0
GAGATTATGACTTAGGGAAAA     EIMTQGK       1    0
GAGATTATGCCTATGGTGCTT     EIMPMVL       1    0
GAGATTATGCTGCATAATGCG     EIMLHNA       1    0
GAGATTATGGTGAGGCTGGTG     EIMVRLV       1    0
GAGATTATGGTGGATCATATG     EIMVDHM       1    0
GAGATTATTAAGTTGAAGCCT     EIIKLKP       1    0
GAGATTATTAGTAGGACTGTT     EIISRTV       1    0
GAGATTATTAGTGAGTTTGCT     EIISEFA       1    0
GAGATTATTCAGATGCATCAG     EIIQMHQ       1    0
GAGATTATTCCGTCGTTGGAT     EIIPSLD       1    0
GAGATTATTGCGGTGAATGGT     EIIAVNG       1    0
GAGATTATTGCTGCGTCTGCG     EIIAASA       1    0
GAGATTATTGGTGTGGCGTAT     EIIGVAY       1    0
GAGATTCAGACTCCGCATCAA     EIQTPHQ       1    0
GAGATTCAGAGTATTACTATG     EIQSITM       1    0
GAGATTCAGAGTCGGACGTTG     EIQSRTL       1    0
GAGATTCAGAGTGCTGTTGAT     EIQSAVD       1    0
GAGATTCAGCAGCAAAAGAAG     EIQQQKK       1    0
GAGATTCAGGATGGTTCTCGT     EIQDGSR       1    0
GAGATTCAGGCGACGCGGACA     EIQATRT       1    0
GAGATTCAGGGTTCTCCGTTT     EIQGSPF       1    0
GAGATTCAGGTTACTAGTATA     EIQVTSI       1    0
GAGATTCAGGTTACTAGTATT     EIQVTSI       1    0
GAGATTCAGTCTCGTCCTTCG     EIQSRPS       1    0
GAGATTCAGTTTCCTACTACG     EIQFPTT       1    0
GAGATTCATAAGATTGTGCAT     EIHKIVH       1    0
GAGATTCATAAGGTGATGCTG     EIHKVML       1    0
GAGATTCATAATTTGATTGGT     EIHNLIG       1    0
GAGATTCATACGACTCTTTCA     EIHTTLS       1    0
GAGATTCATACGGAGCCGGAT     EIHTEPD       1    0
GAGATTCATAGGTGTACGGCG     EIHRCTA       1    0
GAGATTCATAGTGCGTTTCAT     EIHSAFH       1    0
GAGATTCATCATAAGTAGATG     EIHHKQM       1    0
GAGATTCATCCGTTTATTCCG     EIHPFIP       1    0
GAGATTCATGAGCCGATGAAG     EIHEPMK       1    0
GAGATTCATGATGATCCTGGT     EIHDDPG       1    0
GAGATTCATGCTCCTGTTGAT     EIHAPVD       1    0
GAGATTCATGGGACTAGGTTT     EIHGTRF       1    0
GAGATTCATTAGGTGATGCTG     EIHQVML       1    0
GAGATTCATTATCAGAGTCAA     EIHYQSQ       1    0
GAGATTCCGATTATTGCGTTG     EIPIIAL       1    0
GAGATTCCGCATTATAAGCCT     EIPHYKP       1    0
GAGATTCCGCCGCCGTTTCAT     EIPPPFH       1    0
GAGATTCCGCCTCCTGCTTCT     EIPPPAS       1    0
GAGATTCCGCCTTCTATTAGG     EIPPSIR       1    0
GAGATTCCGCGTTATCCAAAG     EIPRYPK       1    0
GAGATTCCGCTGCGTGCTTTT     EIPLRAF       1    0
GAGATTCCGGAGTTTACTATG     EIPEFTM       1    0
GAGATTCCGGATAAGACGTAG     EIPDKTQ       1    0
GAGATTCCGGTTCATACGAGT     EIPVHTS       1    0
GAGATTCCGTAGAAGTCGCCA     EIPQKSP       1    0
GAGATTCCGTATTATACTGAT     EIPYYTD       1    0
GAGATTCCGTTGAGGAAGTAT     EIPLRKY       1    0
GAGATTCCGTTGAGGCCTCCT     EIPLRPP       1    0
GAGATTCCGTTTCATCCGCGG     EIPFHPR       1    0
GAGATTCCTAAGGTTCGTCAA     EIPKVRQ       1    0
GAGATTCCTACGCTTATTGTT     EIPTLIV       1    0
GAGATTCCTACTCATGAGAGG     EIPTHER       1    0
GAGATTCCTACTCTTCCGTCT     EIPTLPS       1    0
GAGATTCCTAGGAGTATGCCT     EIPRSMP       1    0
GAGATTCCTATGATGAGTGGT     EIPMMSG       1    0
GAGATTCCTATGCAGTCTGCG     EIPMQSA       1    0
GAGATTCCTATTACGATTCAG     EIPITIQ       1    0
GAGATTCCTCGTGCGTTTACT     EIPRAFT       1    0
GAGATTCCTGGGGGTGTGCGT     EIPGGVR       1    0
GAGATTCCTGTGACGGGGAAG     EIPVTGK       1    0
GAGATTCCTGTGCGGTATGCG     EIPVRYA       1    0
GAGATTCCTGTTGATTTGCCG     EIPVDLP       1    0
GAGATTCCTTATACGAAGCTT     EIPYTKL       1    0
GAGATTCCTTCGGCTACGGGG     EIPSATG       1    0
GAGATTCCTTCGGTGGTGATT     EIPSVVI       1    0
GAGATTCCTTGGCCTGCTACG     EIPWPAT       1    0
GAGATTCGACAGCAGCAAAAG     EIRQQQK       1    0
GAGATTCGGACGATTAGGGCG     EIRTIRA       1    0
GAGATTCGGACTTGGTCTGTT     EIRTWSV       1    0
GAGATTCGGCGGAATCTGCCT     EIRRNLP       1    0
GAGATTCGGGCGAATAATCAT     EIRANNH       1    0
GAGATTCGGGCGCAGGCTTGT     EIRAQAC       1    0
GAGATTCGGGGGGTTTTGCCG     EIRGVLP       1    0
GAGATTCGGGGTGAGTTGGGT     EIRGELG       1    0
GAGATTCGGGTTATGTCTGGT     EIRVMSG       1    0
GAGATTCGGTAAGAGCCAGCG     EIR*EPA       1    0
GAGATTCGGTATTCGGAGCCT     EIRYSEP       1    0
GAGATTCGGTTGCCTGTGGTG     EIRLPVV       1    0
GAGATTCGTACGACTAGTTCA     EIRTTSS       1    0
GAGATTCGTACGACTAGTTCT     EIRTTSS       1    0
GAGATTCGTCCTGATATGCTT     EIRPDML       1    0
GAGATTCGTCTGCTGCATTAG     EIRLLHQ       1    0
GAGATTCGTCTTACGTTTCAT     EIRLTFH       1    0
GAGATTCGTGCTAGTGTGGTG     EIRASVV       1    0
GAGATTCGTGCTCTTCATATA     EIRALHI       1    0
GAGATTCGTGGGGGTAAGGAT     EIRGGKD       1    0
GAGATTCTGATTCTGCCGGAA     EILILPE       1    0
GAGATTCTGGCTGCAAGGCCA     EILAARP       1    0
GAGATTCTGTCGACTTAGGCT     EILSTQA       1    0
GAGATTCTTAATCAGTGGCTT     EILNQWL       1    0
GAGATTCTTAGGTATCCTTTG     EILRYPL       1    0
GAGATTCTTATGAATTGGGAA     EILMNWE       1    0
GAGATTCTTATGAATTGGGAT     EILMNWD       1    0
GAGATTCTTATGTGGAAGAAT     EILMWKN       1    0
GAGATTCTTCATATTTCGCCT     EILHISP       1    0
GAGATTCTTGCGGGGACAGAA     EILAGTE       1    0
GAGATTCTTGGTTGGAAGGGT     EILGWKG       1    0
GAGATTCTTTATAATAGTTCT     EILYNSS       1    0
GAGATTGAGACGCCGATTAGT     EIETPIS       1    0
GAGATTGAGATTGAGTTGCAT     EIEIELH       1    0
GAGATTGAGCAGCGTGTTACG     EIEQRVT       1    0
GAGATTGAGCAGTTTTGTGGG     EIEQFCG       1    0
GAGATTGAGCGTTTGCAGTCG     EIERLQS       1    0
GAGATTGAGCTGAAGTAGGCT     EIELKQA       1    0
GAGATTGAGGATGATAAGAGA     EIEDDKR       1    0
GAGATTGAGTAGAAGAGTGAG     EIEQKSE       1    0
GAGATTGAGTGGCTGGCACCA     EIEWLAP       1    0
GAGATTGATACTATTACTGCG     EIDTITA       1    0
GAGATTGATAGTAATACGAGG     EIDSNTR       1    0
GAGATTGATAGTAATACGAGT     EIDSNTS       1    0
GAGATTGATCCGCGTGTGACG     EIDPRVT       1    0
GAGATTGATCCTCCACGGAGA     EIDPPRR       1    0
GAGATTGATCTTGCGGATAGA     EIDLADR       1    0
GAGATTGATCTTGCGGATAGT     EIDLADS       1    0
GAGATTGATGATTGGTGGCAT     EIDDWWH       1    0
GAGATTGATGCGAGTAGTACT     EIDASST       1    0
GAGATTGATGGTCTGCGGTTA     EIDGLRL       1    0
GAGATTGATGGTCTGCGGTTT     EIDGLRF       1    0
GAGATTGATGGTTCTCATATG     EIDGSHM       1    0
GAGATTGATTCGCTGAGTAAG     EIDSLSK       1    0
GAGATTGATTCGGCGTCGGAT     EIDSASD       1    0
GAGATTGATTTGAGTACTCCA     EIDLSTP       1    0
GAGATTGCGAAGCGTTATCCA     EIAKRYP       1    0
GAGATTGCGAAGGGTGAGAGT     EIAKGES       1    0
GAGATTGCGACTCCGGAGACT     EIATPET       1    0
GAGATTGCGACTTTGGATCTT     EIATLDL       1    0
GAGATTGCGCATGTTTTTGAG     EIAHVFE       1    0
GAGATTGCGTTGCTTGCGCGT     EIALLAR       1    0
GAGATTGCGTTTCATTTTTCG     EIAFHFS       1    0
GAGATTGCTAATCTTAATCGG     EIANLNR       1    0
GAGATTGCTACGCTTGCGGAT     EIATLAD       1    0
GAGATTGCTACTTGGATTCGA     EIATWIR       1    0
GAGATTGCTATTTTGGTTGCT     EIAILVA       1    0
GAGATTGCTCAGATTGAGGAA     EIAQIEE       1    0
GAGATTGCTCTGACTTATTAT     EIALTYY       1    0
GAGATTGCTCTTCATGATAAA     EIALHDK       1    0
GAGATTGCTGATCCGCTGCAT     EIADPLH       1    0
GAGATTGCTGGGGATCCGCAT     EIAGDPH       1    0
GAGATTGCTGTGCATCCTGCG     EIAVHPA       1    0
GAGATTGCTTATAGTAGGACG     EIAYSRT       1    0
GAGATTGCTTATCATCGGAGT     EIAYHRS       1    0
GAGATTGCTTATGATGCGTCG     EIAYDAS       1    0
GAGATTGCTTGGTTTCATCAG     EIAWFHQ       1    0
GAGATTGCTTGTACGGCTCTT     EIACTAL       1    0
GAGATTGCTTTGCGTCGTGAT     EIALRRD       1    0
GAGATTGCTTTGTATGGGACT     EIALYGT       1    0
GAGATTGGGCTACAAGAAAGG     EIGLQER       1    0
GAGATTGGGGCGAGGACGGAT     EIGARTD       1    0
GAGATTGGGGCTACGTGTTAT     EIGATCY       1    0
GAGATTGGGGGGCTTGAGAAA     EIGGLEK       1    0
GAGATTGGGGGTTCGGCTAGT     EIGGSAS       1    0
GAGATTGGTACTAAGTATTGG     EIGTKYW       1    0
GAGATTGGTAGGAGTGGGAGT     EIGRSGS       1    0
GAGATTGGTAGTCTGCCGACT     EIGSLPT       1    0
GAGATTGGTATTAGGCTTCAG     EIGIRLQ       1    0
GAGATTGGTCAGGCGTGGTTA     EIGQAWL       1    0
GAGATTGGTCAGTGGCAGATG     EIGQWQM       1    0
GAGATTGGTCATATGAGTACT     EIGHMST       1    0
GAGATTGGTCGGTGTAGTGCG     EIGRCSA       1    0
GAGATTGGTGCTGGGCTGAAT     EIGAGLN       1    0
GAGATTGGTTAGCTGCAGTGG     EIGQLQW       1    0
GAGATTGGTTATTAGGTGAAT     EIGYQVN       1    0
GAGATTGGTTCGTATTTGGCT     EIGSYLA       1    0
GAGATTGGTTTTACTTATGCG     EIGFTYA       1    0
GAGATTGTGAAGGATATGACT     EIVKDMT       1    0
GAGATTGTGAAGGTGACTAAG     EIVKVTK       1    0
GAGATTGTGATGTCTAAGTTG     EIVMSKL       1    0
GAGATTGTGATTCAGCCGGGT     EIVIQPG       1    0
GAGATTGTGCATCCGACTACA     EIVHPTT       1    0
GAGATTGTGCTGTCTTCGAAT     EIVLSSN       1    0
GAGATTGTGGAGAGTGTGCGA     EIVESVR       1    0
GAGATTGTGGTTCCGAAGACG     EIVVPKT       1    0
GAGATTGTGTATTCGAAGATG     EIVYSKM       1    0
GAGATTGTGTCGCCGACGCGT     EIVSPTR       1    0
GAGATTGTGTGGCTGGCTCCT     EIVWLAP       1    0
GAGATTGTTAATCAGTATCAA     EIVNQYQ       1    0
GAGATTGTTACTACTGATTCA     EIVTTDS       1    0
GAGATTGTTCGTCATCAGTCG     EIVRHQS       1    0
GAGATTGTTGATGAGACGACA     EIVDETT       1    0
GAGATTGTTGCGGATATTGCA     EIVADIA       1    0
GAGATTGTTGCGGATATTGCT     EIVADIA       1    0
GAGATTGTTGGGTCTAGGCTT     EIVGSRL       1    0
GAGATTGTTGGTTCGAATGAG     EIVGSNE       1    0
GAGATTGTTTAGGCGAATATT     EIVQANI       1    0
GAGATTGTTTTGATGACGCTT     EIVLMTL       1    0
GAGATTTAGGCTTGGGAGTCT     EIQAWES       1    0
GAGATTTAGGGGACTAGTGTG     EIQGTSV       1    0
GAGATTTATAATCCGCTTAGG     EIYNPLR       1    0
GAGATTTATAATTTTCCTAAA     EIYNFPK       1    0
GAGATTTATATGCATGTTGCT     EIYMHVA       1    0
GAGATTTATATTACGCTGGAT     EIYITLD       1    0
GAGATTTATCCGCATACTTCG     EIYPHTS       1    0
GAGATTTATCGTAGTATGACT     EIYRSMT       1    0
GAGATTTATGGTAGTCTTCGG     EIYGSLR       1    0
GAGATTTATTATTAGAAGCCG     EIYYQKP       1    0
GAGATTTATTTTGCTGCGGTA     EIYFAAV       1    0
GAGATTTCGCATAGTCCGATT     EISHSPI       1    0
GAGATTTCGCTGCGTCTTGCT     EISLRLA       1    0
GAGATTTCGGCTACTTTTAAT     EISATFN       1    0
GAGATTTCTCAGATTAAGAAT     EISQIKN       1    0
GAGATTTCTGAGGTTGTTTAT     EISEVVY       1    0
GAGATTTCTTGGACTGAGCCT     EISWTEP       1    0
GAGATTTGGATGTATGCTAAA     EIWMYAK       1    0
GAGATTTGGCATTCTCAGGAA     EIWHSQE       1    0
GAGATTTGGGTTCAGCCAAAA     EIWVQPK       1    0
GAGATTTGTACTAGTTGTCGT     EICTSCR       1    0
GAGATTTGTATGACGTTGGAG     EICMTLE       1    0
GAGATTTGTTGTGTTAGTCCA     EICCVSP       1    0
GAGATTTGTTGTTCTCATTCT     EICCSHS       1    0
GAGATTTTGAAGCAGAGTCAG     EILKQSQ       1    0
GAGATTTTTGAGAATACGTGG     EIFENTW       1    0
GAGATTTTTTATGGTCGTTAA     EIFYGR*       1    0
GAGATTTTTTATGGTCGTTAT     EIFYGRY       1    0
GAGCAACCTGGTGCGCCGATG     EQPGAPM       1    0
GAGCAGAAAGCAGCGCAGAAG     EQKAAQK       1    0
GAGCAGAAGAGTCCGCCTGCA     EQKSPPA       1    0
GAGCAGAAGATGTATTGGTAT     EQKMYWY       1    0
GAGCAGAAGCATACTCATGGT     EQKHTHG       1    0
GAGCAGAAGCCGACTATGGTG     EQKPTMV       1    0
GAGCAGAAGCTTAAGCTGCAG     EQKLKLQ       1    0
GAGCAGAAGCTTACTCATGGT     EQKLTHG       1    0
GAGCAGAAGCTTCCGGTTATG     EQKLPVM       1    0
GAGCAGAAGGATGTGCTGAAA     EQKDVLK       1    0
GAGCAGAAGGCGAAAACGGAA     EQKAKTE       1    0
GAGCAGAAGGCGATTTCGGAT     EQKAISD       1    0
GAGCAGAAGGCGGGGAGTGCT     EQKAGSA       1    0
GAGCAGAAGGTTTATCATGTT     EQKVYHV       1    0
GAGCAGAAGTAGATTTCGGAG     EQKQISE       1    0
GAGCAGAAGTAGGAGTCTAAT     EQKQESN       1    0
GAGCAGAAGTATTCGGCTCCA     EQKYSAP       1    0
GAGCAGAAGTATTCGGCTCCT     EQKYSAP       1    0
GAGCAGAAGTCGACGTTGCCT     EQKSTLP       1    0
GAGCAGAAGTGGGAGGATAAT     EQKWEDN       1    0
GAGCAGAAGTGGGATGAAAAG     EQKWDEK       1    0
GAGCAGAAGTTGAGTAGTAAG     EQKLSSK       1    0
GAGCAGAAGTTGGCGTTTACT     EQKLAFT       1    0
GAGCAGAAGTTTCTGTTTCTG     EQKFLFL       1    0
GAGCAGAATAAGCATGCTGTT     EQNKHAV       1    0
GAGCAGAATAAGGTGATTACT     EQNKVIT       1    0
GAGCAGAATAATAAGGAGCAT     EQNNKEH       1    0
GAGCAGAATAATATGGAGGGG     EQNNMEG       1    0
GAGCAGAATAATCATTCGAAT     EQNNHSN       1    0
GAGCAGAATAATCGGGAGAAT     EQNNREN       1    0
GAGCAGAATAATGTTGATCCT     EQNNVDP       1    0
GAGCAGAATACGTATTATTCG     EQNTYYS       1    0
GAGCAGAATACTATGCCAGAT     EQNTMPD       1    0
GAGCAGAATACTTTGCAGTGT     EQNTLQC       1    0
GAGCAGAATAGGATTGCTTAT     EQNRIAY       1    0
GAGCAGAATAGGTTGTATCAA     EQNRLYQ       1    0
GAGCAGAATAGGTTGTATCAT     EQNRLYH       1    0
GAGCAGAATAGTACGTCGCAG     EQNSTSQ       1    0
GAGCAGAATATGGCTGTGACT     EQNMAVT       1    0
GAGCAGAATATTACTAAGTTA     EQNITKL       1    0
GAGCAGAATATTACTAAGTTT     EQNITKF       1    0
GAGCAGAATCAGGTTTCACGA     EQNQVSR       1    0
GAGCAGAATCATAAGGTTATT     EQNHKVI       1    0
GAGCAGAATCATGGGGCTTAT     EQNHGAY       1    0
GAGCAGAATCCGATGAGGAAA     EQNPMRK       1    0
GAGCAGAATCCGATGTGGATT     EQNPMWI       1    0
GAGCAGAATCCGGATCCGTAT     EQNPDPY       1    0
GAGCAGAATCCGTGGACTTCA     EQNPWTS       1    0
GAGCAGAATCCGTGGACTTCT     EQNPWTS       1    0
GAGCAGAATGATCTTTATACG     EQNDLYT       1    0
GAGCAGAATGCGCGTTCTGAT     EQNARSD       1    0
GAGCAGAATGCTATGTTGGCG     EQNAMLA       1    0
GAGCAGAATGCTCATGTTATT     EQNAHVI       1    0
GAGCAGAATGCTCTGTCGCAA     EQNALSQ       1    0
GAGCAGAATGGTGGTACTCGA     EQNGGTR       1    0
GAGCAGAATGTGACAGCGAAG     EQNVTAK       1    0
GAGCAGAATGTGGCGTATGCG     EQNVAYA       1    0
GAGCAGAATGTTAATAGTAAT     EQNVNSN       1    0
GAGCAGAATTATGTTATGCCG     EQNYVMP       1    0
GAGCAGAATTCGACGGCGCAT     EQNSTAH       1    0
GAGCAGAATTCTTCGAATACT     EQNSSNT       1    0
GAGCAGAATTTGTATTCTGGG     EQNLYSG       1    0
GAGCAGAATTTTACTAGTGAT     EQNFTSD       1    0
GAGCAGAATTTTCCTGTTGAG     EQNFPVE       1    0
GAGCAGAATTTTGAGCCTACT     EQNFEPT       1    0
GAGCAGACGAAACGAAGACAA     EQTKRRQ       1    0
GAGCAGACGAATCCGTCTCCT     EQTNPSP       1    0
GAGCAGACGAATGAGCTTTCT     EQTNELS       1    0
GAGCAGACGAATGCGGAGTAA     EQTNAE*       1    0
GAGCAGACGAATTTTCCTCTG     EQTNFPL       1    0
GAGCAGACGACGCGGCTTCGT     EQTTRLR       1    0
GAGCAGACGACGCGTAGTCAG     EQTTRSQ       1    0
GAGCAGACGACTCCTTGGCCT     EQTTPWP       1    0
GAGCAGACGAGGTTTTATTCG     EQTRFYS       1    0
GAGCAGACGATGGTGCTGACT     EQTMVLT       1    0
GAGCAGACGATTGCTCCTGAA     EQTIAPE       1    0
GAGCAGACGATTGCTCCTGAT     EQTIAPD       1    0
GAGCAGACGCATAATCGTATG     EQTHNRM       1    0
GAGCAGACGCATACTGTTATG     EQTHTVM       1    0
GAGCAGACGCTTCGTTATGCA     EQTLRYA       1    0
GAGCAGACGGGGGGTACGAAT     EQTGGTN       1    0
GAGCAGACGTATCGTAGTCAT     EQTYRSH       1    0
GAGCAGACGTATTCTGGGTTG     EQTYSGL       1    0
GAGCAGACGTCGATGTCGAGG     EQTSMSR       1    0
GAGCAGACGTCGATTTTTCGT     EQTSIFR       1    0
GAGCAGACGTGTGTTTTTCGA     EQTCVFR       1    0
GAGCAGACTAATCTGCTTGAA     EQTNLLE       1    0
GAGCAGACTAATGTGTATGTG     EQTNVYV       1    0
GAGCAGACTACGGTGCCGTCT     EQTTVPS       1    0
GAGCAGACTAGGAGTCTGCGG     EQTRSLR       1    0
GAGCAGACTAGTCTTTATATT     EQTSLYI       1    0
GAGCAGACTCCGCAGGATCGG     EQTPQDR       1    0
GAGCAGACTCCGCATCCGATG     EQTPHPM       1    0
GAGCAGACTCCGTAGAAGCAA     EQTPQKQ       1    0
GAGCAGACTCCTATGAATTTT     EQTPMNF       1    0
GAGCAGACTCGGTATGATCCG     EQTRYDP       1    0
GAGCAGACTCTTCATACTACG     EQTLHTT       1    0
GAGCAGACTCTTGATTCTGTT     EQTLDSV       1    0
GAGCAGACTGAGCTTACGAAG     EQTELTK       1    0
GAGCAGACTGATGTTCATATA     EQTDVHI       1    0
GAGCAGACTGCGAATAGTACG     EQTANST       1    0
GAGCAGACTGGTGCGCCGTAT     EQTGAPY       1    0
GAGCAGACTTATTTTCTGGTA     EQTYFLV       1    0
GAGCAGACTTATTTTTTTGCG     EQTYFFA       1    0
GAGCAGACTTCTCATACGACA     EQTSHTT       1    0
GAGCAGACTTGTATTCAGCTG     EQTCIQL       1    0
GAGCAGACTTTCCGTTCTCGT     EQTFRSR       1    0
GAGCAGACTTTTACGAAGTGT     EQTFTKC       1    0
GAGCAGAGACAAACGAAACAA     EQRQTKQ       1    0
GAGCAGAGGAATTCTACGATT     EQRNSTI       1    0
GAGCAGAGGACGCATGCTAAT     EQRTHAN       1    0
GAGCAGAGGACTCAGACGGAG     EQRTQTE       1    0
GAGCAGAGGAGTTCGTTGCCG     EQRSSLP       1    0
GAGCAGAGGATAGTTCGTCCG     EQRIVRP       1    0
GAGCAGAGGATGGAGACGGGA     EQRMETG       1    0
GAGCAGAGGATGGTGACGGTA     EQRMVTV       1    0
GAGCAGAGGCATCCTCCACAA     EQRHPPQ       1    0
GAGCAGAGGCCTTATTCGATG     EQRPYSM       1    0
GAGCAGAGGCTTGTGACTCAT     EQRLVTH       1    0
GAGCAGAGGCTTGTTAATATT     EQRLVNI       1    0
GAGCAGAGGGAGCCTAATTTT     EQREPNF       1    0
GAGCAGAGGGCGCTGAAAAGG     EQRALKR       1    0
GAGCAGAGGGCGCTGAATTGG     EQRALNW       1    0
GAGCAGAGGGCTAATGCTTGT     EQRANAC       1    0
GAGCAGAGGGCTTTGTTGTAT     EQRALLY       1    0
GAGCAGAGGGTGGCGGGTACG     EQRVAGT       1    0
```
