## Supporting Data (Sequencing, Scripts) for "Reproducible Discovery of Cell-Binding Peptides “Lost” in Bulk Amplification via Emulsion Amplification in Phage Display Panning": Summary_Lot2.txt (part 15 of 25)

```
GAGCAGAGGTATGATTCGCAG     EQRYDSQ       1    0
GAGCAGAGTAATAATCATCAG     EQSNNHQ       1    0
GAGCAGAGTAATAATCATCAT     EQSNNHH       1    0
GAGCAGAGTAATGATCCTCAT     EQSNDPH       1    0
GAGCAGAGTAATGCGTATAAT     EQSNAYN       1    0
GAGCAGAGTCAGCCGAATGAG     EQSQPNE       1    0
GAGCAGAGTCAGGTGAATGTT     EQSQVNV       1    0
GAGCAGAGTCAGTTTCAGCGT     EQSQFQR       1    0
GAGCAGAGTCATCATATGGCG     EQSHHMA       1    0
GAGCAGAGTCATTATTTGTTG     EQSHYLL       1    0
GAGCAGAGTCCGCCTTATTAG     EQSPPYQ       1    0
GAGCAGAGTCCGGGGCGGTTT     EQSPGRF       1    0
GAGCAGAGTCCTACGTCTCTT     EQSPTSL       1    0
GAGCAGAGTCGGTATCGGCCT     EQSRYRP       1    0
GAGCAGAGTGCTTGGAGTCAT     EQSAWSH       1    0
GAGCAGAGTGGGTGTGTTCGT     EQSGCVR       1    0
GAGCAGAGTGTTATAGAAGAG     EQSVIEE       1    0
GAGCAGAGTGTTCAGGGAAAG     EQSVQGK       1    0
GAGCAGAGTGTTCCGGAGAGG     EQSVPER       1    0
GAGCAGAGTTATCCGAGTGCG     EQSYPSA       1    0
GAGCAGAGTTATGTGCCTTTA     EQSYVPL       1    0
GAGCAGAGTTATGTGCCTTTT     EQSYVPF       1    0
GAGCAGAGTTCTCAGTATAAT     EQSSQYN       1    0
GAGCAGAGTTTTCATGAGATT     EQSFHEI       1    0
GAGCAGATACAGAGGCAAGAA     EQIQRQE       1    0
GAGCAGATGAATAGGGCGCAG     EQMNRAQ       1    0
GAGCAGATGAATTCTAGGAAT     EQMNSRN       1    0
GAGCAGATGACGTATCATGTT     EQMTYHV       1    0
GAGCAGATGACGTCTTAGACG     EQMTSQT       1    0
GAGCAGATGAGTCCGGGGCTG     EQMSPGL       1    0
GAGCAGATGAGTCGTCTTTGG     EQMSRLW       1    0
GAGCAGATGAGTCGTCTTTGT     EQMSRLC       1    0
GAGCAGATGATGCAGCCTGGG     EQMMQPG       1    0
GAGCAGATGATGCAGGCGCCG     EQMMQAP       1    0
GAGCAGATGATTCCGCTTATT     EQMIPLI       1    0
GAGCAGATGCAGTGGATGGTT     EQMQWMV       1    0
GAGCAGATGCATCCGGAGTGA     EQMHPE*       1    0
GAGCAGATGCATCCGGAGTGT     EQMHPEC       1    0
GAGCAGATGCATGAGATTCCG     EQMHEIP       1    0
GAGCAGATGCCTTGTGGTCAG     EQMPCGQ       1    0
GAGCAGATGCTTATGGTTGTT     EQMLMVV       1    0
GAGCAGATGCTTGAGCGGACG     EQMLERT       1    0
GAGCAGATGCTTGATTGGTAT     EQMLDWY       1    0
GAGCAGATGGAGCGTACAAAG     EQMERTK       1    0
GAGCAGATGGAGGATTCGCTT     EQMEDSL       1    0
GAGCAGATGGATACGAGGTGG     EQMDTRW       1    0
GAGCAGATGGATACTGAGTCA     EQMDTES       1    0
GAGCAGATGGCGATTAATGCG     EQMAINA       1    0
GAGCAGATGGGTTATAAGAAA     EQMGYKK       1    0
GAGCAGATGGTTCTGTATCAA     EQMVLYQ       1    0
GAGCAGATGGTTGTTCGTGCG     EQMVVRA       1    0
GAGCAGATGGTTGTTCGTGCT     EQMVVRA       1    0
GAGCAGATGTAGACTAATGGG     EQMQTNG       1    0
GAGCAGATGTCGAATACTTGG     EQMSNTW       1    0
GAGCAGATGTCGAGTCAGGCT     EQMSSQA       1    0
GAGCAGATGTCGCAGCATCCG     EQMSQHP       1    0
GAGCAGATGTGGACTCCTACT     EQMWTPT       1    0
GAGCAGATGTGGCCGTAGAAG     EQMWPQK       1    0
GAGCAGATGTGGCGTGATGAG     EQMWRDE       1    0
GAGCAGATGTTGCCGTGGTCG     EQMLPWS       1    0
GAGCAGATGTTGCCGTGGTCT     EQMLPWS       1    0
GAGCAGATTAAGGATTCTTGG     EQIKDSW       1    0
GAGCAGATTAATGGGGCTATG     EQINGAM       1    0
GAGCAGATTACGAATTAGAGA     EQITNQR       1    0
GAGCAGATTACTACTCGGCAG     EQITTRQ       1    0
GAGCAGATTATGCGGGTACCA     EQIMRVP       1    0
GAGCAGATTCAGTGGCATGAT     EQIQWHD       1    0
GAGCAGATTCGTAATTTTCTA     EQIRNFL       1    0
GAGCAGATTCGTGATTCGGGT     EQIRDSG       1    0
GAGCAGATTGAGAATATTACT     EQIENIT       1    0
GAGCAGATTGATCATCATGGT     EQIDHHG       1    0
GAGCAGATTGCGCTTAATCCA     EQIALNP       1    0
GAGCAGATTGCGCTTAATCCT     EQIALNP       1    0
GAGCAGATTGCGGTGAGGACA     EQIAVRT       1    0
GAGCAGATTGCGTATTATCCG     EQIAYYP       1    0
GAGCAGATTGGTACGTGGTTA     EQIGTWL       1    0
GAGCAGATTGTGACGCTTGAT     EQIVTLD       1    0
GAGCAGATTTCGTCTCGTTAT     EQISSRY       1    0
GAGCAGATTTCTTAGATTCGT     EQISQIR       1    0
GAGCAGATTTGGCAGCCAACG     EQIWQPT       1    0
GAGCAGATTTTGATGAGGCCT     EQILMRP       1    0
GAGCAGATTTTGCGTCCGGCT     EQILRPA       1    0
GAGCAGATTTTGGATGCGTAT     EQILDAY       1    0
GAGCAGATTTTGTATGCGGCG     EQILYAA       1    0
GAGCAGATTTTTGCTACTTAG     EQIFATQ       1    0
GAGCAGATTTTTTCTAATGAT     EQIFSND       1    0
GAGCAGCAACAAGAGAAAGGG     EQQQEKG       1    0
GAGCAGCAGAATGGGGTTAAA     EQQNGVK       1    0
GAGCAGCAGACTTTGCATTAT     EQQTLHY       1    0
GAGCAGCAGACTTTGGAGAAT     EQQTLEN       1    0
GAGCAGCAGCAGGAGACGCAT     EQQQETH       1    0
GAGCAGCAGCATTCTGATCAT     EQQHSDH       1    0
GAGCAGCAGCCTCGGCTTGAA     EQQPRLE       1    0
GAGCAGCAGCGGTGTCAGCCT     EQQRCQP       1    0
GAGCAGCAGCTGACTCAGGAT     EQQLTQD       1    0
GAGCAGCAGCTGTGGTCGTGG     EQQLWSW       1    0
GAGCAGCAGCTTATTACTAAT     EQQLITN       1    0
GAGCAGCAGGAGCAGAGGTTT     EQQEQRF       1    0
GAGCAGCAGGCTCAGATGGCT     EQQAQMA       1    0
GAGCAGCAGGGGAGGACTCGT     EQQGRTR       1    0
GAGCAGCAGGGGAGTACGCAA     EQQGSTQ       1    0
GAGCAGCAGTGGGCGCCTACA     EQQWAPT       1    0
GAGCAGCAGTGGTCTGCAAAT     EQQWSAN       1    0
GAGCAGCAGTGTGAGACGTAG     EQQCETQ       1    0
GAGCAGCAGTTGCATACTCGA     EQQLHTR       1    0
GAGCAGCAGTTGCATACTCGT     EQQLHTR       1    0
GAGCAGCAGTTTGCGGTGTGG     EQQFAVW       1    0
GAGCAGCATAAGGATCGGTAG     EQHKDRQ       1    0
GAGCAGCATAATCTTACTAGT     EQHNLTS       1    0
GAGCAGCATACGGGGAAGAAG     EQHTGKK       1    0
GAGCAGCATACGGTTCAGAAA     EQHTVQK       1    0
GAGCAGCATACGTAGTTGCAG     EQHTQLQ       1    0
GAGCAGCATACGTAGTTGCAT     EQHTQLH       1    0
GAGCAGCATACGTTTCGTGAA     EQHTFRE       1    0
GAGCAGCATACTTCGAGGACG     EQHTSRT       1    0
GAGCAGCATAGGGTTAATTAT     EQHRVNY       1    0
GAGCAGCATAGGTCTATGGTT     EQHRSMV       1    0
GAGCAGCATAGTACGTCTGAT     EQHSTSD       1    0
GAGCAGCATAGTCCTTGGATG     EQHSPWM       1    0
GAGCAGCATATGTAGAAGCAG     EQHMQKQ       1    0
GAGCAGCATATTCGTCAGACG     EQHIRQT       1    0
GAGCAGCATCATGTGAGTTCT     EQHHVSS       1    0
GAGCAGCATCCGAGTTCGATT     EQHPSSI       1    0
GAGCAGCATCCGTCTTTGAGT     EQHPSLS       1    0
GAGCAGCATCTTATTAGGACT     EQHLIRT       1    0
GAGCAGCATCTTATTCTTGCG     EQHLILA       1    0
GAGCAGCATGCGAATATTACT     EQHANIT       1    0
GAGCAGCATGTGGTTGGGTTA     EQHVVGL       1    0
GAGCAGCATGTTCTGTTTTCT     EQHVLFS       1    0
GAGCAGCATTATCGTACGATG     EQHYRTM       1    0
GAGCAGCATTCGTCGACTCAG     EQHSSTQ       1    0
GAGCAGCATTCGTCTGATACT     EQHSSDT       1    0
GAGCAGCATTCTCCGCCGACA     EQHSPPT       1    0
GAGCAGCATTCTCCGCCGTCT     EQHSPPS       1    0
GAGCAGCATTGGCATCATCTT     EQHWHHL       1    0
GAGCAGCATTGGTCTATGGTT     EQHWSMV       1    0
GAGCAGCATTGTATGGCTAGG     EQHCMAR       1    0
GAGCAGCATTGTCAGTTGACT     EQHCQLT       1    0
GAGCAGCATTTTAGGCCTTTG     EQHFRPL       1    0
GAGCAGCCAGAGTCGGGACCA     EQPESGP       1    0
GAGCAGCCGAAGCATCAGTCA     EQPKHQS       1    0
GAGCAGCCGACACAGACGCGG     EQPTQTR       1    0
GAGCAGCCGACGATGCCTAAG     EQPTMPK       1    0
GAGCAGCCGACGCCAGAACCG     EQPTPEP       1    0
GAGCAGCCGACGGGGTCACAG     EQPTGSQ       1    0
GAGCAGCCGAGGCCTGCTTAA     EQPRPA*       1    0
GAGCAGCCGAGGCCTGCTTAT     EQPRPAY       1    0
GAGCAGCCGAGGTCTGGTGTT     EQPRSGV       1    0
GAGCAGCCGAGTCAGGCAACA     EQPSQAT       1    0
GAGCAGCCGATGTAGGGTCAT     EQPMQGH       1    0
GAGCAGCCGATTATGTATCAT     EQPIMYH       1    0
GAGCAGCCGCCTACTGTGATT     EQPPTVI       1    0
GAGCAGCCGCTGCTGCAGATG     EQPLLQM       1    0
GAGCAGCCGCTGGTTTATGAG     EQPLVYE       1    0
GAGCAGCCGGAGCGTCCTAAT     EQPERPN       1    0
GAGCAGCCGGAGCGTCCTATG     EQPERPM       1    0
GAGCAGCCGGATACGGGGTTG     EQPDTGL       1    0
GAGCAGCCGGATGCTAGGTCT     EQPDARS       1    0
GAGCAGCCGGCGTCGGCGCTG     EQPASAL       1    0
GAGCAGCCGGCGTCGGCTCTG     EQPASAL       1    0
GAGCAGCCGGCTGGGCCTGCG     EQPAGPA       1    0
GAGCAGCCGGGTCTGGAGCAG     EQPGLEQ       1    0
GAGCAGCCGGGTTTGCAGCGG     EQPGLQR       1    0
GAGCAGCCGGTGGATCGTTCT     EQPVDRS       1    0
GAGCAGCCGTCGAGTCTGAAT     EQPSSLN       1    0
GAGCAGCCGTCGTGGCCTCCG     EQPSWPP       1    0
GAGCAGCCGTCTCAGCGGGTG     EQPSQRV       1    0
GAGCAGCCGTCTCCGTTGAAT     EQPSPLN       1    0
GAGCAGCCGTCTCTGACGCGG     EQPSLTR       1    0
GAGCAGCCGTTTTATCGTCGG     EQPFYRR       1    0
GAGCAGCCGTTTTGGCGTGCT     EQPFWRA       1    0
GAGCAGCCTAATCGTAATAAT     EQPNRNN       1    0
GAGCAGCCTAATGGGGTGTAT     EQPNGVY       1    0
GAGCAGCCTACTACTAAGCCT     EQPTTKP       1    0
GAGCAGCCTAGGATTGCGGAT     EQPRIAD       1    0
GAGCAGCCTAGTCTGTGGTCG     EQPSLWS       1    0
GAGCAGCCTAGTTATGGTCCA     EQPSYGP       1    0
GAGCAGCCTATGTGGTATTGT     EQPMWYC       1    0
GAGCAGCCTATTAATCCTGCA     EQPINPA       1    0
GAGCAGCCTCGGACTCCTAGA     EQPRTPR       1    0
GAGCAGCCTCGGACTCCTAGT     EQPRTPS       1    0
GAGCAGCCTCGGTTTTTTTTG     EQPRFFL       1    0
GAGCAGCCTCTGGAGAAGGAA     EQPLEKE       1    0
GAGCAGCCTGAGCTTGAGCTT     EQPELEL       1    0
GAGCAGCCTGATGTGAAGACT     EQPDVKT       1    0
GAGCAGCCTGATGTTGCGCAG     EQPDVAQ       1    0
GAGCAGCCTGCGAATCTGGCG     EQPANLA       1    0
GAGCAGCCTGCGCCGCTTAAG     EQPAPLK       1    0
GAGCAGCCTGCGGCTACGCTG     EQPAATL       1    0
GAGCAGCCTGGGACTAAGCCT     EQPGTKP       1    0
GAGCAGCCTGTTTTTGAGTTA     EQPVFEL       1    0
GAGCAGCCTTATACGCAGAAG     EQPYTQK       1    0
GAGCAGCCTTCTTAGGAGTTT     EQPSQEF       1    0
GAGCAGCCTTTGTATCGGCGT     EQPLYRR       1    0
GAGCAGCCTTTTAAGCCTAAT     EQPFKPN       1    0
GAGCAGCGACAGCAAGAAAAA     EQRQQEK       1    0
GAGCAGCGAGAGAAAGAACGA     EQREKER       1    0
GAGCAGCGGACGGAGGGTCTG     EQRTEGL       1    0
GAGCAGCGGATGCTGCAAACA     EQRMLQT       1    0
GAGCAGCGGATGCTGCATACA     EQRMLHT       1    0
GAGCAGCGGATGCTGCATACT     EQRMLHT       1    0
GAGCAGCGGCATAATTCGTTT     EQRHNSF       1    0
GAGCAGCGGGATCCTTGGGTG     EQRDPWV       1    0
GAGCAGCGGGGTATTTCTACG     EQRGIST       1    0
GAGCAGCGGGGTCCGGTACAG     EQRGPVQ       1    0
GAGCAGCGGGTTGTGATGTCT     EQRVVMS       1    0
GAGCAGCGGTCTTATACGACT     EQRSYTT       1    0
GAGCAGCGTAATCAGCTTGTG     EQRNQLV       1    0
GAGCAGCGTAATCCGTGGTTA     EQRNPWL       1    0
GAGCAGCGTAATTTGGCGAGT     EQRNLAS       1    0
GAGCAGCGTACTCCTATTAAT     EQRTPIN       1    0
GAGCAGCGTACTGATCGGATG     EQRTDRM       1    0
GAGCAGCGTAGTGTGATGTAT     EQRSVMY       1    0
GAGCAGCGTCATATTGTTACA     EQRHIVT       1    0
GAGCAGCGTCCGAAGGAGATT     EQRPKEI       1    0
GAGCAGCGTCCGTTGAGGACA     EQRPLRT       1    0
GAGCAGCGTCCGTTGAGGACT     EQRPLRT       1    0
GAGCAGCGTCCTGGTAATAGT     EQRPGNS       1    0
GAGCAGCGTCTGACTATTGAT     EQRLTID       1    0
GAGCAGCGTCTTCAGTATCGT     EQRLQYR       1    0
GAGCAGCGTGATCTGCAGGTA     EQRDLQV       1    0
GAGCAGCGTGCGACGAGGTTT     EQRATRF       1    0
GAGCAGCGTGCTGGGAATTGG     EQRAGNW       1    0
GAGCAGCGTGTTTATTATATT     EQRVYYI       1    0
GAGCAGCGTGTTTTTGCTACG     EQRVFAT       1    0
GAGCAGCTGAAGTAGGTGGAG     EQLKQVE       1    0
GAGCAGCTGACGATGAAAAAG     EQLTMKK       1    0
GAGCAGCTGACGGCGGATGGT     EQLTADG       1    0
GAGCAGCTGACTAATGTTCTG     EQLTNVL       1    0
GAGCAGCTGACTAGTAAGAAT     EQLTSKN       1    0
GAGCAGCTGAGTAAGTTGCTT     EQLSKLL       1    0
GAGCAGCTGAGTATTTATTCT     EQLSIYS       1    0
GAGCAGCTGAGTTTTCATGAT     EQLSFHD       1    0
GAGCAGCTGCATAATGCGGAG     EQLHNAE       1    0
GAGCAGCTGCATAATGTGTCT     EQLHNVS       1    0
GAGCAGCTGCATAGTACTCCG     EQLHSTP       1    0
GAGCAGCTGCTGATGCGTAGT     EQLLMRS       1    0
GAGCAGCTGCTTACGGCTAGT     EQLLTAS       1    0
GAGCAGCTGCTTCATGAGATT     EQLLHEI       1    0
GAGCAGCTGGCTGGGGGGAAG     EQLAGGK       1    0
GAGCAGCTGGGTACTGAAACA     EQLGTET       1    0
GAGCAGCTGGGTACTGATACA     EQLGTDT       1    0
GAGCAGCTGGGTCATCTTCAT     EQLGHLH       1    0
GAGCAGCTGGTGAAGGAGCTT     EQLVKEL       1    0
GAGCAGCTGGTGCAGACGAAG     EQLVQTK       1    0
GAGCAGCTGTATCCGCGGAGG     EQLYPRR       1    0
GAGCAGCTTAAGCATAAGACG     EQLKHKT       1    0
GAGCAGCTTAATGCGTTTTAT     EQLNAFY       1    0
GAGCAGCTTACGCATTATACG     EQLTHYT       1    0
GAGCAGCTTAGTTTGAGGACA     EQLSLRT       1    0
GAGCAGCTTATGCGTCATGGG     EQLMRHG       1    0
GAGCAGCTTATGCGTCATGGT     EQLMRHG       1    0
GAGCAGCTTATTGGGTAGAGG     EQLIGQR       1    0
GAGCAGCTTCATCGTGCGCTT     EQLHRAL       1    0
GAGCAGCTTCCGGGGACTAAG     EQLPGTK       1    0
GAGCAGCTTCGTCTGCCTCGT     EQLRLPR       1    0
GAGCAGCTTCGTGGAGAGCAT     EQLRGEH       1    0
GAGCAGCTTCTGGTGTTTGCG     EQLLVFA       1    0
GAGCAGCTTGGTTCGCATCTA     EQLGSHL       1    0
GAGCAGCTTGGTTCGCATCTT     EQLGSHL       1    0
GAGCAGCTTGTAGAGAAGACA     EQLVEKT       1    0
GAGCAGCTTTAGACTGCGCAG     EQLQTAQ       1    0
GAGCAGCTTTATCGTCTGGCT     EQLYRLA       1    0
GAGCAGCTTTCTCTTCCTGCT     EQLSLPA       1    0
GAGCAGCTTTGGAGTATACAA     EQLWSIQ       1    0
GAGCAGCTTTGTTTGTGGTCT     EQLCLWS       1    0
GAGCAGGAAACGCCGGAACGA     EQETPER       1    0
GAGCAGGAGAATCTGATTAAA     EQENLIK       1    0
GAGCAGGAGACGGCTGATCGT     EQETADR       1    0
GAGCAGGAGACTATTCATATA     EQETIHI       1    0
GAGCAGGAGAGGTTTGCGGCT     EQERFAA       1    0
GAGCAGGAGAGTCTTCTTATT     EQESLLI       1    0
GAGCAGGAGCCGACGGATTTA     EQEPTDL       1    0
GAGCAGGAGCCGCGGCTGCAT     EQEPRLH       1    0
GAGCAGGAGCCTCGGACGTAT     EQEPRTY       1    0
GAGCAGGAGCGGTCTTTTTCG     EQERSFS       1    0
GAGCAGGAGCGGTCTTTTTCT     EQERSFS       1    0
GAGCAGGAGCGTCGTCTGTTT     EQERRLF       1    0
GAGCAGGAGCTGCATCGTCCT     EQELHRP       1    0
GAGCAGGAGGGTAGTAAGGCT     EQEGSKA       1    0
GAGCAGGAGTGGATTCCTAGG     EQEWIPR       1    0
GAGCAGGAGTTGCCTAGGTTA     EQELPRL       1    0
GAGCAGGAGTTGCCTAGGTTT     EQELPRF       1    0
GAGCAGGAGTTGGTTCTGGGG     EQELVLG       1    0
GAGCAGGAGTTTGCTACTATG     EQEFATM       1    0
GAGCAGGATACGGCTTTGTGG     EQDTALW       1    0
GAGCAGGATACTACGACGCGT     EQDTTTR       1    0
GAGCAGGATATGATGTCTTAG     EQDMMSQ       1    0
GAGCAGGATATTAAGGCTAAG     EQDIKAK       1    0
GAGCAGGATATTCATTCTTAG     EQDIHSQ       1    0
GAGCAGGATCCGAGTCGTAAG     EQDPSRK       1    0
GAGCAGGATCCTCGGTCGATA     EQDPRSI       1    0
GAGCAGGATCGTATGGTTGAA     EQDRMVE       1    0
GAGCAGGATCGTATGGTTGAT     EQDRMVD       1    0
GAGCAGGATCGTCATGAGTAT     EQDRHEY       1    0
GAGCAGGATGAGCCGCATACG     EQDEPHT       1    0
GAGCAGGATTATGTTCTTCAG     EQDYVLQ       1    0
GAGCAGGATTCGACGAAGCGG     EQDSTKR       1    0
GAGCAGGATTTGGTGTCTCTT     EQDLVSL       1    0
GAGCAGGATTTGTATGGTAAG     EQDLYGK       1    0
GAGCAGGCGAAGGATAAGGAA     EQAKDKE       1    0
GAGCAGGCGAATGTTCATGGT     EQANVHG       1    0
GAGCAGGCGACGGATCTGAAA     EQATDLK       1    0
GAGCAGGCGACGGATCTGAAT     EQATDLN       1    0
GAGCAGGCGACGTTGCCTAGT     EQATLPS       1    0
GAGCAGGCGACTAATTTTGGT     EQATNFG       1    0
GAGCAGGCGAGTCTGTATTAG     EQASLYQ       1    0
GAGCAGGCGATGTTTTGGTAG     EQAMFWQ       1    0
GAGCAGGCGATGTTTTGGTAT     EQAMFWY       1    0
GAGCAGGCGCAGTCGCCGCAT     EQAQSPH       1    0
GAGCAGGCGCATAATGCGCGT     EQAHNAR       1    0
GAGCAGGCGCCGCTGAATTAT     EQAPLNY       1    0
GAGCAGGCGCCTATTTCTACT     EQAPIST       1    0
GAGCAGGCGCGTACGCGTGTG     EQARTRV       1    0
GAGCAGGCGCGTGATATTCCT     EQARDIP       1    0
GAGCAGGCGCGTTCGACGTAT     EQARSTY       1    0
GAGCAGGCGCTTGATTTTTAG     EQALDFQ       1    0
GAGCAGGCGGATCCTAAGTCG     EQADPKS       1    0
GAGCAGGCGGATTGGCTTCGT     EQADWLR       1    0
GAGCAGGCGGCTTGGAGTAAT     EQAAWSN       1    0
GAGCAGGCGGGGGCGGAGGGT     EQAGAEG       1    0
GAGCAGGCGGGTTATCGTTCG     EQAGYRS       1    0
GAGCAGGCGTCTCAGAATCAG     EQASQNQ       1    0
GAGCAGGCGTTTTCTGATATG     EQAFSDM       1    0
GAGCAGGCTAAGCCGCGAAAA     EQAKPRK       1    0
GAGCAGGCTAAGGTGTGGTTT     EQAKVWF       1    0
GAGCAGGCTAATCTTGAGCCT     EQANLEP       1    0
GAGCAGGCTACGGTGCGTGCT     EQATVRA       1    0
GAGCAGGCTAGTCATTTGAGA     EQASHLR       1    0
GAGCAGGCTAGTCATTTGAGT     EQASHLS       1    0
GAGCAGGCTATGGGTGATGAT     EQAMGDD       1    0
GAGCAGGCTCATCATGTTTCG     EQAHHVS       1    0
GAGCAGGCTCCTTCTGCGCGG     EQAPSAR       1    0
GAGCAGGCTGATCATCCGAGA     EQADHPR       1    0
GAGCAGGCTGCTGTTCCGCCG     EQAAVPP       1    0
GAGCAGGCTGGGTGGCTGCTG     EQAGWLL       1    0
GAGCAGGCTGGGTGTCTGCAT     EQAGCLH       1    0
GAGCAGGCTGTGACGTTTATT     EQAVTFI       1    0
GAGCAGGCTTAGGGTGGTCCG     EQAQGGP       1    0
GAGCAGGCTTATCTTGAGCCT     EQAYLEP       1    0
GAGCAGGGGAAGTATTGGCTG     EQGKYWL       1    0
GAGCAGGGGAATCCTTAGACA     EQGNPQT       1    0
GAGCAGGGGAATGATAAGCCT     EQGNDKP       1    0
GAGCAGGGGAATGGTTATGTG     EQGNGYV       1    0
GAGCAGGGGCCGGAGCCTACA     EQGPEPT       1    0
GAGCAGGGGCCGGTTCCTACA     EQGPVPT       1    0
GAGCAGGGGCCTAAGTTTAAT     EQGPKFN       1    0
GAGCAGGGGCCTTATCCGGCG     EQGPYPA       1    0
GAGCAGGGGCGTGTTCCGGCT     EQGRVPA       1    0
GAGCAGGGGCTGGTTGAGCTA     EQGLVEL       1    0
GAGCAGGGGGATCTGTCGACG     EQGDLST       1    0
GAGCAGGGGGCGACGTCTAGT     EQGATSS       1    0
GAGCAGGGGGTAAAGCCAAAG     EQGVKPK       1    0
GAGCAGGGGTATCTGGTGGGA     EQGYLVG       1    0
GAGCAGGGGTCGAGTACGCCG     EQGSSTP       1    0
GAGCAGGGTAAGGGTCTGTGA     EQGKGL*       1    0
GAGCAGGGTACTTCTGAGAGA     EQGTSER       1    0
GAGCAGGGTATGGTGAATGAT     EQGMVND       1    0
GAGCAGGGTATTGTTTGGCGT     EQGIVWR       1    0
GAGCAGGGTCCGATGAGGAGT     EQGPMRS       1    0
GAGCAGGGTCCGTCGAAGAGA     EQGPSKR       1    0
GAGCAGGGTCTTCTGTAGGAG     EQGLLQE       1    0
GAGCAGGGTGAGTTTACGATT     EQGEFTI       1    0
GAGCAGGGTGATAATCGGCGT     EQGDNRR       1    0
GAGCAGGGTGCGAGGATGAAT     EQGARMN       1    0
GAGCAGGGTGCGCTGTATTGG     EQGALYW       1    0
GAGCAGGGTGCGCTGTATTGT     EQGALYC       1    0
GAGCAGGGTGCTCAGCAGGAA     EQGAQQE       1    0
GAGCAGGGTGCTCTGCTTGCG     EQGALLA       1    0
GAGCAGGGTGTGGATCATCAG     EQGVDHQ       1    0
GAGCAGGGTGTTAAGCATGAA     EQGVKHE       1    0
GAGCAGGGTGTTAAGCATGAT     EQGVKHD       1    0
GAGCAGGGTGTTTCGAATGCT     EQGVSNA       1    0
GAGCAGGGTTATTATGTGCAA     EQGYYVQ       1    0
GAGCAGGGTTTTAAGATTAAA     EQGFKIK       1    0
GAGCAGGTGAAGGATGAAAAA     EQVKDEK       1    0
GAGCAGGTGAAGTGGCCGAAA     EQVKWPK       1    0
GAGCAGGTGAATTGTGAGTGT     EQVNCEC       1    0
GAGCAGGTGACTCTGCGGTAT     EQVTLRY       1    0
GAGCAGGTGATGATGGCTCCT     EQVMMAP       1    0
GAGCAGGTGATGCAGGCAAAA     EQVMQAK       1    0
GAGCAGGTGATTGGTCTTAGT     EQVIGLS       1    0
GAGCAGGTGCGTTGTCCTGTG     EQVRCPV       1    0
GAGCAGGTGCTTAGGCATGGT     EQVLRHG       1    0
GAGCAGGTGGCTCTGGGGACT     EQVALGT       1    0
GAGCAGGTGGCTTATAGGGGG     EQVAYRG       1    0
GAGCAGGTGTTGATTTCGCAT     EQVLISH       1    0
GAGCAGGTTAAGAAGCCTCCA     EQVKKPP       1    0
GAGCAGGTTAAGCTGTTTCAT     EQVKLFH       1    0
GAGCAGGTTAAGTGGTGGACT     EQVKWWT       1    0
GAGCAGGTTAATAAGTTGGGG     EQVNKLG       1    0
GAGCAGGTTAATACGAAGTGG     EQVNTKW       1    0
GAGCAGGTTAATACGAAGTGT     EQVNTKC       1    0
GAGCAGGTTAATTGTCTGAAT     EQVNCLN       1    0
GAGCAGGTTAGGCTGGCGGCG     EQVRLAA       1    0
GAGCAGGTTATTATTGTGAAA     EQVIIVK       1    0
GAGCAGGTTATTCTTTCTACT     EQVILST       1    0
GAGCAGGTTCATAGTAGTGAG     EQVHSSE       1    0
GAGCAGGTTCATTTATAAAAA     EQVHL*K       1    0
GAGCAGGTTCGTAGGATTGTT     EQVRRIV       1    0
GAGCAGGTTGAAGGTCGTTTG     EQVEGRL       1    0
GAGCAGGTTGATACGAAGCCG     EQVDTKP       1    0
GAGCAGGTTGGGTCGCAAAAA     EQVGSQK       1    0
GAGCAGGTTGGGTCGCTTTAT     EQVGSLY       1    0
GAGCAGGTTGTTATGTTGCAT     EQVVMLH       1    0
GAGCAGGTTTATATTAATCGG     EQVYINR       1    0
GAGCAGGTTTCGGCTACGTAT     EQVSATY       1    0
GAGCAGGTTTCGTATCCGCAT     EQVSYPH       1    0
GAGCAGGTTTCTATGACTGAG     EQVSMTE       1    0
GAGCAGGTTTGGACGTTTCCG     EQVWTFP       1    0
GAGCAGGTTTGGGATTCTAAT     EQVWDSN       1    0
GAGCAGGTTTTTAGGAATACG     EQVFRNT       1    0
GAGCAGGTTTTTCTTTCTACT     EQVFLST       1    0
GAGCAGTAAAGAGAAAAAAAG     EQ*REKK       1    0
GAGCAGTAGACGCTGCCGACA     EQQTLPT       1    0
GAGCAGTAGATGAATCTGCCG     EQQMNLP       1    0
GAGCAGTAGATGCAGCAGCGT     EQQMQQR       1    0
GAGCAGTAGCTGTATAATATG     EQQLYNM       1    0
GAGCAGTAGGCTCCTGAGGCA     EQQAPEA       1    0
GAGCAGTAGGCTCCTGAGGCT     EQQAPEA       1    0
GAGCAGTAGGTTAGTAATCCT     EQQVSNP       1    0
GAGCAGTATAAGTCTTGGCCG     EQYKSWP       1    0
GAGCAGTATAATATTGCTTCA     EQYNIAS       1    0
GAGCAGTATAATATTGCTTCT     EQYNIAS       1    0
GAGCAGTATAGTTGGCTTGAG     EQYSWLE       1    0
GAGCAGTATCCGCGTATGTCG     EQYPRMS       1    0
GAGCAGTATCGGAAGTTTCTG     EQYRKFL       1    0
GAGCAGTATCGGTATCCTGCT     EQYRYPA       1    0
GAGCAGTATCGGTCTTTGCTG     EQYRSLL       1    0
GAGCAGTATCGTGAGACTTTA     EQYRETL       1    0
GAGCAGTATCGTGATAATGAG     EQYRDNE       1    0
GAGCAGTATCTTGCGGTGCAG     EQYLAVQ       1    0
GAGCAGTATGATCGGGCTAGT     EQYDRAS       1    0
GAGCAGTATGGTAGGTCGACA     EQYGRST       1    0
GAGCAGTATGGTATTAGGATG     EQYGIRM       1    0
GAGCAGTATGGTATTAGGATT     EQYGIRI       1    0
GAGCAGTATGTGCGGCCTGGT     EQYVRPG       1    0
GAGCAGTATGTGGAGCATGAG     EQYVEHE       1    0
GAGCAGTATGTGGGGCCGACG     EQYVGPT       1    0
GAGCAGTATGTTCGTAGGCAG     EQYVRRQ       1    0
GAGCAGTATTATAATAGTCAG     EQYYNSQ       1    0
GAGCAGTATTGGCCTTGGGCG     EQYWPWA       1    0
GAGCAGTATTGGGTGAGTACA     EQYWVST       1    0
GAGCAGTATTGGTATTCGGAT     EQYWYSD       1    0
GAGCAGTCGAATAATAAGCCT     EQSNNKP       1    0
GAGCAGTCGACTACGCGTACT     EQSTTRT       1    0
GAGCAGTCGACTAGGACTACT     EQSTRTT       1    0
GAGCAGTCGAGGTTTTTGACT     EQSRFLT       1    0
GAGCAGTCGAGTAGGCGGCCT     EQSSRRP       1    0
GAGCAGTCGATGCCGGTGAGG     EQSMPVR       1    0
GAGCAGTCGATGGCGTATTCA     EQSMAYS       1    0
GAGCAGTCGCAGGATCGGTCA     EQSQDRS       1    0
GAGCAGTCGCAGTCTACTGTA     EQSQSTV       1    0
GAGCAGTCGCAGTCTACTGTT     EQSQSTV       1    0
GAGCAGTCGCATACGGCGAAA     EQSHTAK       1    0
GAGCAGTCGGATGTTCTTGAT     EQSDVLD       1    0
GAGCAGTCGGCTAATAATACG     EQSANNT       1    0
GAGCAGTCGGCTCATACTCAG     EQSAHTQ       1    0
GAGCAGTCGGTGCTTTGGAGG     EQSVLWR       1    0
GAGCAGTCGTATTCTAAGGCG     EQSYSKA       1    0
GAGCAGTCGTCAAGGAAAGAG     EQSSRKE       1    0
GAGCAGTCGTGGAGGATGATT     EQSWRMI       1    0
GAGCAGTCGTGGGCGCCGGCG     EQSWAPA       1    0
GAGCAGTCTAATTATATTTAT     EQSNYIY       1    0
GAGCAGTCTACTAATGTGCTT     EQSTNVL       1    0
GAGCAGTCTATGATGCATGGT     EQSMMHG       1    0
GAGCAGTCTATTAATATTGCT     EQSINIA       1    0
GAGCAGTCTATTAATTCTCCT     EQSINSP       1    0
GAGCAGTCTCATAAGGATACT     EQSHKDT       1    0
GAGCAGTCTCATCTTCAGCGG     EQSHLQR       1    0
GAGCAGTCTCATGATTTGGAT     EQSHDLD       1    0
GAGCAGTCTCCTAATCCTCCA     EQSPNPP       1    0
GAGCAGTCTCGTTATTCGGAG     EQSRYSE       1    0
GAGCAGTCTCTGGTTCCGACT     EQSLVPT       1    0
GAGCAGTCTCTTCTTCAGCGG     EQSLLQR       1    0
GAGCAGTCTGATCGGATGCCT     EQSDRMP       1    0
GAGCAGTCTGATGGGCCGAGA     EQSDGPR       1    0
GAGCAGTCTGATGGGCCGAGT     EQSDGPS       1    0
GAGCAGTCTGGTACTCATACG     EQSGTHT       1    0
GAGCAGTCTTATTTTTAGAGG     EQSYFQR       1    0
GAGCAGTCTTCGAATAGAAAG     EQSSNRK       1    0
GAGCAGTCTTTTAATACGTTG     EQSFNTL       1    0
GAGCAGTGGAATAAGATTAAG     EQWNKIK       1    0
GAGCAGTGGACGAGTCTGAGT     EQWTSLS       1    0
GAGCAGTGGAGGATGGATATG     EQWRMDM       1    0
GAGCAGTGGATTGAGACTAGG     EQWIETR       1    0
GAGCAGTGGCAGGATATGTAG     EQWQDMQ       1    0
GAGCAGTGGCCGTAGGCTTCG     EQWPQAS       1    0
GAGCAGTGGCGTAATAGTGTT     EQWRNSV       1    0
GAGCAGTGGCGTCTTCCGAGT     EQWRLPS       1    0
GAGCAGTGGCTTCCGGTGGTG     EQWLPVV       1    0
GAGCAGTGGCTTGATTGGCGT     EQWLDWR       1    0
GAGCAGTGGGCTTTTAATCTT     EQWAFNL       1    0
GAGCAGTGGGTGAATGCTGAT     EQWVNAD       1    0
GAGCAGTGGGTTACTTTGACA     EQWVTLT       1    0
GAGCAGTGGGTTACTTTGACT     EQWVTLT       1    0
GAGCAGTGGTATATGAGTATG     EQWYMSM       1    0
GAGCAGTGGTATCATGAGTCT     EQWYHES       1    0
GAGCAGTGGTCGCTGTCTTAT     EQWSLSY       1    0
GAGCAGTGGTGGCAGTCAAGG     EQWWQSR       1    0
GAGCAGTGGTGGCAGTCTTGG     EQWWQSW       1    0
GAGCAGTGTAAGGTTTTTTCA     EQCKVFS       1    0
GAGCAGTGTAAGGTTTTTTCT     EQCKVFS       1    0
GAGCAGTGTACTGGTGTTGAT     EQCTGVD       1    0
GAGCAGTGTATTCGTTTTCCG     EQCIRFP       1    0
GAGCAGTGTCTTGGGGGTATA     EQCLGGI       1    0
GAGCAGTGTGAGGATTGGTTT     EQCEDWF       1    0
GAGCAGTGTGATGTTTTGCCG     EQCDVLP       1    0
GAGCAGTGTTCTCTGCCGAGT     EQCSLPS       1    0
GAGCAGTTGAATCTGCAGTCT     EQLNLQS       1    0
GAGCAGTTGACAGAACAAAAA     EQLTEQK       1    0
GAGCAGTTGACGGTAGGACCG     EQLTVGP       1    0
GAGCAGTTGAGGGGGCAGTAG     EQLRGQQ       1    0
GAGCAGTTGAGTTATCATACG     EQLSYHT       1    0
GAGCAGTTGAGTTATCATACT     EQLSYHT       1    0
GAGCAGTTGATGTATGATCCT     EQLMYDP       1    0
GAGCAGTTGATGTCTACGTGG     EQLMSTW       1    0
GAGCAGTTGCAGAAGCCTAAT     EQLQKPN       1    0
GAGCAGTTGCAGTATAGACAA     EQLQYRQ       1    0
GAGCAGTTGCGGACTTAGGAG     EQLRTQE       1    0
GAGCAGTTGCGTGCTATTAAG     EQLRAIK       1    0
GAGCAGTTGTATGTGGAGCCG     EQLYVEP       1    0
GAGCAGTTGTCTGATCATAAT     EQLSDHN       1    0
GAGCAGTTGTGTATGATTCAG     EQLCMIQ       1    0
GAGCAGTTTACGCCGAAGTGG     EQFTPKW       1    0
GAGCAGTTTAGGTATTCGATG     EQFRYSM       1    0
GAGCAGTTTAGTTTTCAGTTT     EQFSFQF       1    0
GAGCAGTTTCAGTATGATAGT     EQFQYDS       1    0
GAGCAGTTTCCGATGCTGCAT     EQFPMLH       1    0
GAGCAGTTTCCTTCTGATCCT     EQFPSDP       1    0
GAGCAGTTTCGTCATCCGGGT     EQFRHPG       1    0
GAGCAGTTTCTGAGTATGATT     EQFLSMI       1    0
GAGCAGTTTCTGGTGCTTAGG     EQFLVLR       1    0
GAGCAGTTTCTTGATTGGAGA     EQFLDWR       1    0
GAGCAGTTTGATACTATGCCA     EQFDTMP       1    0
GAGCAGTTTGATTTTAGGAAT     EQFDFRN       1    0
GAGCAGTTTGCACGGCAGCAA     EQFARQQ       1    0
GAGCAGTTTGCGAGGGATTGT     EQFARDC       1    0
GAGCAGTTTGCTCGGCAGCTT     EQFARQL       1    0
GAGCAGTTTGCTTCTCATCCG     EQFASHP       1    0
GAGCAGTTTGGGAGGAAAGGA     EQFGRKG       1    0
GAGCAGTTTGGTCCGAGGGCT     EQFGPRA       1    0
GAGCAGTTTGTGGATAGTATG     EQFVDSM       1    0
GAGCAGTTTTCTAAGGGTACG     EQFSKGT       1    0
GAGCAGTTTTCTTTGCGTCAT     EQFSLRH       1    0
GAGCAGTTTTGGAATCCGGTG     EQFWNPV       1    0
GAGCAGTTTTGGACGGCTGAG     EQFWTAE       1    0
GAGCAGTTTTGGACTCTTACA     EQFWTLT       1    0
GAGCAGTTTTTTATTCATCCT     EQFFIHP       1    0
GAGCATAAAAAAACAAAGCGA     EHKKTKR       1    0
GAGCATAAGAAAAGGACGACG     EHKKRTT       1    0
GAGCATAAGAATCCTTATGAG     EHKNPYE       1    0
GAGCATAAGACTAGTAGACAA     EHKTSRQ       1    0
GAGCATAAGAGTAGTCATCCG     EHKSSHP       1    0
GAGCATAAGAGTCATATGACT     EHKSHMT       1    0
GAGCATAAGATTAGGACGACG     EHKIRTT       1    0
GAGCATAAGATTGCGACGGCA     EHKIATA       1    0
GAGCATAAGCATGTTCATGTG     EHKHVHV       1    0
GAGCATAAGCCGTAGCTGCCG     EHKPQLP       1    0
GAGCATAAGCTGGAGAATACT     EHKLENT       1    0
GAGCATAAGGAGTTTACTTCG     EHKEFTS       1    0
GAGCATAAGGATAATATTGCA     EHKDNIA       1    0
GAGCATAAGGATAGTTCGTTA     EHKDSSL       1    0
GAGCATAAGGCGCGGGTGACT     EHKARVT       1    0
GAGCATAAGTAGACTGCGAGT     EHKQTAS       1    0
GAGCATAAGTATAGTCTGAAT     EHKYSLN       1    0
GAGCATAAGTGGACGGCTACT     EHKWTAT       1    0
GAGCATAAGTTGGATTTGCAA     EHKLDLQ       1    0
GAGCATAAGTTTAATGATAAT     EHKFNDN       1    0
GAGCATAAGTTTCGGAAGGAA     EHKFRKE       1    0
GAGCATAAGTTTGAGAATATG     EHKFENM       1    0
GAGCATAAGTTTGTTCGTATA     EHKFVRI       1    0
GAGCATAATAAGAAGATTGGA     EHNKKIG       1    0
GAGCATAATAAGACGTCGACG     EHNKTST       1    0
GAGCATAATAAGCCGCGTGTG     EHNKPRV       1    0
GAGCATAATAATAAGTGGCTT     EHNNKWL       1    0
GAGCATAATACTCGGAAGCTG     EHNTRKL       1    0
GAGCATAATAGGAATCTTAAG     EHNRNLK       1    0
GAGCATAATAGGCTGTAGAAG     EHNRLQK       1    0
GAGCATAATAGGCTGTAGATG     EHNRLQM       1    0
GAGCATAATAGTCCGAATAAT     EHNSPNN       1    0
GAGCATAATAGTGTGTGGGTT     EHNSVWV       1    0
GAGCATAATCATATGCGTGAG     EHNHMRE       1    0
GAGCATAATCATATTCGTACG     EHNHIRT       1    0
GAGCATAATCCGATGGATCCG     EHNPMDP       1    0
GAGCATAATCCGCATAATATG     EHNPHNM       1    0
GAGCATAATCCGGTTGGGTCT     EHNPVGS       1    0
GAGCATAATCCGTCTTTTCGG     EHNPSFR       1    0
GAGCATAATCTTGAGGTGGTT     EHNLEVV       1    0
GAGCATAATCTTTTGAAGCCT     EHNLLKP       1    0
GAGCATAATGAGCAGACTCGT     EHNEQTR       1    0
GAGCATAATGATAATCGTATT     EHNDNRI       1    0
GAGCATAATGCGGATGATAGG     EHNADDR       1    0
GAGCATAATGCGTGTTGTGGT     EHNACCG       1    0
GAGCATAATGCTGATCATAAG     EHNADHK       1    0
GAGCATAATGGGGCTATGACT     EHNGAMT       1    0
GAGCATAATGGTCGGGCGTAA     EHNGRA*       1    0
GAGCATAATGGTTATCATCTG     EHNGYHL       1    0
GAGCATAATGGTTATGAGTCT     EHNGYES       1    0
GAGCATAATGTGGTTCTGTCT     EHNVVLS       1    0
GAGCATAATTCGCTTATGATT     EHNSLMI       1    0
GAGCATAATTCGTCTTCTGTG     EHNSSSV       1    0
GAGCATAATTCTACGCAGAAA     EHNSTQK       1    0
GAGCATAATTCTGAGCGTCGT     EHNSERR       1    0
GAGCATAATTTTACTATGCGA     EHNFTMR       1    0
GAGCATACGAATCGTCAGCAG     EHTNRQQ       1    0
GAGCATACGAATTTGCTGAAG     EHTNLLK       1    0
GAGCATACGACTTATATGTAG     EHTTYMQ       1    0
GAGCATACGAGGAAGACGACT     EHTRKTT       1    0
GAGCATACGATTCATGATTAA     EHTIHD*       1    0
GAGCATACGATTCATGATTAT     EHTIHDY       1    0
GAGCATACGATTTCTCGACCT     EHTISRP       1    0
GAGCATACGCAGAAGTATAGA     EHTQKYR       1    0
GAGCATACGCAGAAGTATAGT     EHTQKYS       1    0
GAGCATACGCAGCAGTAGAAG     EHTQQQK       1    0
GAGCATACGCAGGCGCATATG     EHTQAHM       1    0
GAGCATACGCATAGGCCGGAT     EHTHRPD       1    0
GAGCATACGCATCCTATTACT     EHTHPIT       1    0
GAGCATACGCATGTTATTAAG     EHTHVIK       1    0
GAGCATACGCCGCATCGTTAG     EHTPHRQ       1    0
GAGCATACGCCGCATCGTTAT     EHTPHRY       1    0
GAGCATACGCCTATGGGTACG     EHTPMGT       1    0
GAGCATACGCTGAGGTCTCTA     EHTLRSL       1    0
GAGCATACGCTGAGGTCTCTT     EHTLRSL       1    0
GAGCATACGCTGTTTACGTAG     EHTLFTQ       1    0
GAGCATACGCTTGGGTTGACG     EHTLGLT       1    0
GAGCATACGCTTTCTGTGCAA     EHTLSVQ       1    0
GAGCATACGGAGCTTGAGTCT     EHTELES       1    0
GAGCATACGGCTGAGGTGACA     EHTAEVT       1    0
GAGCATACGGCTGAGGTGACT     EHTAEVT       1    0
GAGCATACGGGGAAGTCTCAA     EHTGKSQ       1    0
GAGCATACGGGGAAGTCTCAT     EHTGKSH       1    0
GAGCATACGGGTGGGGATGGA     EHTGGDG       1    0
GAGCATACGGTTAAGCCGAAT     EHTVKPN       1    0
GAGCATACGGTTTGGTTTCCT     EHTVWFP       1    0
GAGCATACGTATGAGCATGGA     EHTYEHG       1    0
GAGCATACGTATTTGCTGAAG     EHTYLLK       1    0
GAGCATACGTCTTCGGTTCCG     EHTSSVP       1    0
GAGCATACGTTGAGGTCTAAT     EHTLRSN       1    0
GAGCATACTAAGCATGTTGTG     EHTKHVV       1    0
GAGCATACTAAGCCTAATTAG     EHTKPNQ       1    0
GAGCATACTAATACTTTTCGA     EHTNTFR       1    0
GAGCATACTAATGCGTAGACA     EHTNAQT       1    0
GAGCATACTACGCGTGGTAGG     EHTTRGR       1    0
GAGCATACTACTCCGAAGAAG     EHTTPKK       1    0
GAGCATACTATTGAGCTTGCT     EHTIELA       1    0
GAGCATACTATTGCGATGTCG     EHTIAMS       1    0
GAGCATACTCATAGTAATCAG     EHTHSNQ       1    0
GAGCATACTCATTCTGCTTTT     EHTHSAF       1    0
GAGCATACTCCGACTACTTCG     EHTPTTS       1    0
GAGCATACTCCGCCGATTTAG     EHTPPIQ       1    0
GAGCATACTCGGCTGGAGAAA     EHTRLEK       1    0
GAGCATACTCGGCTGGAGAAT     EHTRLEN       1    0
GAGCATACTCGGGATCAGCTT     EHTRDQL       1    0
GAGCATACTGATTATAAGGCT     EHTDYKA       1    0
GAGCATACTGCGGTTCGGAAG     EHTAVRK       1    0
GAGCATACTTGGGCTACGTGG     EHTWATW       1    0
GAGCATACTTTGGTGCCGCAG     EHTLVPQ       1    0
GAGCATAGGAATAGTTCGTAA     EHRNSS*       1    0
GAGCATAGGAATGGTCTGGCG     EHRNGLA       1    0
GAGCATAGGAGTTCTATTGAT     EHRSSID       1    0
GAGCATAGGATTCGTGAGCTG     EHRIREL       1    0
GAGCATAGGATTGCTGTGATT     EHRIAVI       1    0
GAGCATAGGCAACAGGAAGAG     EHRQQEE       1    0
GAGCATAGGCAGATTGCTCTG     EHRQIAL       1    0
GAGCATAGGGGGCCGACACAA     EHRGPTQ       1    0
GAGCATAGGTATCATCCGCAG     EHRYHPQ       1    0
GAGCATAGGTCTCTGCATGAT     EHRSLHD       1    0
GAGCATAGTAAGGTTTTGCTG     EHSKVLL       1    0
GAGCATAGTAAGGTTTTGCTT     EHSKVLL       1    0
GAGCATAGTAAGTTTGTTACG     EHSKFVT       1    0
GAGCATAGTACGATTACTTCT     EHSTITS       1    0
GAGCATAGTACTTTTGATACG     EHSTFDT       1    0
GAGCATAGTAGGACTGCGTCG     EHSRTAS       1    0
GAGCATAGTAGGCCTGTGCAA     EHSRPVQ       1    0
GAGCATAGTAGGTATACGCCT     EHSRYTP       1    0
GAGCATAGTAGGTTAGCGGAA     EHSRLAE       1    0
GAGCATAGTAGGTTAGCGGTT     EHSRLAV       1    0
GAGCATAGTAGTTTTTCGTTT     EHSSFSF       1    0
GAGCATAGTATGGTTGATTCT     EHSMVDS       1    0
GAGCATAGTATTGTGTCTTAA     EHSIVS*       1    0
GAGCATAGTATTGTGTCTTAT     EHSIVSY       1    0
GAGCATAGTCCGAAACAGAAG     EHSPKQK       1    0
GAGCATAGTCCGATGTCGAAT     EHSPMSN       1    0
GAGCATAGTCCTCATGAGGCG     EHSPHEA       1    0
GAGCATAGTCGGCATAATAGG     EHSRHNR       1    0
GAGCATAGTCTGAAGGATCTT     EHSLKDL       1    0
GAGCATAGTCTTATTTTTAGT     EHSLIFS       1    0
GAGCATAGTGCGTGGAAGAAT     EHSAWKN       1    0
GAGCATAGTGCGTGGATGATG     EHSAWMM       1    0
GAGCATAGTGTTAAGTGGCAT     EHSVKWH       1    0
GAGCATAGTTCGGTGTTGCAT     EHSSVLH       1    0
GAGCATAGTTCTAATCATGGG     EHSSNHG       1    0
GAGCATAGTTCTTTGCCGACG     EHSSLPT       1    0
GAGCATAGTTGGTATACGCCT     EHSWYTP       1    0
GAGCATAGTTTTAGTAGGACT     EHSFSRT       1    0
GAGCATAGTTTTCATGATCTG     EHSFHDL       1    0
GAGCATAGTTTTGGGCCTTAT     EHSFGPY       1    0
GAGCATATGAAGGTGACGAGG     EHMKVTR       1    0
GAGCATATGACGAGTCTTAAG     EHMTSLK       1    0
GAGCATATGACGCATCCGTCT     EHMTHPS       1    0
GAGCATATGACGTTTGATGAG     EHMTFDE       1    0
GAGCATATGACTGAGGAGACT     EHMTEET       1    0
GAGCATATGAGTAAGTCGTCG     EHMSKSS       1    0
GAGCATATGATGCTTTATTGT     EHMMLYC       1    0
GAGCATATGCAGCTGGATTCG     EHMQLDS       1    0
GAGCATATGCATACTCGAGAG     EHMHTRE       1    0
GAGCATATGCATACTCGTGAG     EHMHTRE       1    0
GAGCATATGCATAGTCCTTAG     EHMHSPQ       1    0
GAGCATATGCCGTTACCAACG     EHMPLPT       1    0
GAGCATATGCGTCCGTCTTCA     EHMRPSS       1    0
GAGCATATGCTGAGGCATTCT     EHMLRHS       1    0
GAGCATATGCTGGAGTCTACA     EHMLEST       1    0
GAGCATATGCTGTATCCTCGG     EHMLYPR       1    0
GAGCATATGCTGTATCCTCGT     EHMLYPR       1    0
GAGCATATGGAGCATGAGGAG     EHMEHEE       1    0
GAGCATATGGAGCATGTGGAG     EHMEHVE       1    0
GAGCATATGGATTTGCTTGTG     EHMDLLV       1    0
GAGCATATGGCGCATGTGCCG     EHMAHVP       1    0
GAGCATATGGCGGCTTCTAGT     EHMAASS       1    0
GAGCATATGGCTATGGAGGTT     EHMAMEV       1    0
GAGCATATGGTTCTTTTTATT     EHMVLFI       1    0
GAGCATATGGTTTTGACTAAA     EHMVLTK       1    0
GAGCATATGGTTTTGACTAAT     EHMVLTN       1    0
GAGCATATGTAGATTAAGTTT     EHMQIKF       1    0
GAGCATATGTGGGTGTATGTT     EHMWVYV       1    0
GAGCATATGTGTTGTACGCAG     EHMCCTQ       1    0
GAGCATATGTTGGGGAATTTG     EHMLGNL       1    0
GAGCATATGTTTCATACTTTG     EHMFHTL       1    0
GAGCATATGTTTGAGCGGGTT     EHMFERV       1    0
GAGCATATTAAGGGTCCGTAA     EHIKGP*       1    0
GAGCATATTAAGGGTCCGTAT     EHIKGPY       1    0
GAGCATATTAATACTCGTAAT     EHINTRN       1    0
GAGCATATTAATCAGGGGCCA     EHINQGP       1    0
GAGCATATTACTCATGCGTTA     EHITHAL       1    0
GAGCATATTAGGTCGTCGGTG     EHIRSSV       1    0
GAGCATATTAGTACTCTGATT     EHISTLI       1    0
GAGCATATTATGAATTATGAT     EHIMNYD       1    0
GAGCATATTCAGCCTATTGAA     EHIQPIE       1    0
GAGCATATTCAGTATAAAGCA     EHIQYKA       1    0
GAGCATATTCATCAGCTTATG     EHIHQLM       1    0
GAGCATATTCTGCAGAATAAT     EHILQNN       1    0
GAGCATATTCTGTATATTGCT     EHILYIA       1    0
GAGCATATTCTTCATACTAAG     EHILHTK       1    0
GAGCATATTCTTGTTACTAGG     EHILVTR       1    0
GAGCATATTGAGATGATTAGG     EHIEMIR       1    0
GAGCATATTGATCCTTCTGCG     EHIDPSA       1    0
GAGCATATTGGTCTTGCTGAG     EHIGLAE       1    0
GAGCATATTGGTTATACTAGA     EHIGYTR       1    0
GAGCATATTTATAATCATTAT     EHIYNHY       1    0
GAGCATATTTCGAGTATGTTT     EHISSMF       1    0
GAGCATATTTCGGTTCGTTCT     EHISVRS       1    0
GAGCATATTTCTCTGCTGATT     EHISLLI       1    0
GAGCATCAGAAGGAGGATTTT     EHQKEDF       1    0
GAGCATCAGAATCCGTTGACT     EHQNPLT       1    0
GAGCATCAGACGACGGTGCCT     EHQTTVP       1    0
GAGCATCAGACGGATGCGCAT     EHQTDAH       1    0
GAGCATCAGACGGGTTCGAAG     EHQTGSK       1    0
GAGCATCAGACGTATATGCCA     EHQTYMP       1    0
GAGCATCAGACTCATGATCAT     EHQTHDH       1    0
GAGCATCAGAGGGCTTATCAT     EHQRAYH       1    0
GAGCATCAGAGTAGGACTCCA     EHQSRTP       1    0
GAGCATCAGAGTAGGACTCCT     EHQSRTP       1    0
GAGCATCAGATGAATCTGTCA     EHQMNLS       1    0
GAGCATCAGATGAATCTGTCT     EHQMNLS       1    0
GAGCATCAGATTCCGGCGACT     EHQIPAT       1    0
GAGCATCAGCAGAGTCAGATA     EHQQSQI       1    0
GAGCATCAGCCGATTAGGAAG     EHQPIRK       1    0
GAGCATCAGCCTACGCAGATG     EHQPTQM       1    0
GAGCATCAGCCTAGGGATCCG     EHQPRDP       1    0
GAGCATCAGCGGACTCAGCCA     EHQRTQP       1    0
GAGCATCAGCGTCGTGTTCAG     EHQRRVQ       1    0
GAGCATCAGCTAACAAAAAAA     EHQLTKK       1    0
GAGCATCAGGATAATATTGCT     EHQDNIA       1    0
GAGCATCAGGATCTTAGTTCG     EHQDLSS       1    0
GAGCATCAGGGGAAGATTCAA     EHQGKIQ       1    0
GAGCATCAGGGGAAGATTCAT     EHQGKIH       1    0
GAGCATCAGTAGAATTTGAAA     EHQQNLK       1    0
GAGCATCAGTATGCGATGTAG     EHQYAMQ       1    0
GAGCATCAGTCGAATAGTCAT     EHQSNSH       1    0
GAGCATCAGTCGACGATTAAT     EHQSTIN       1    0
GAGCATCAGTCGACTATTACT     EHQSTIT       1    0
GAGCATCAGTCTAATGGAGAG     EHQSNGE       1    0
GAGCATCATAAGATTACGGCG     EHHKITA       1    0
GAGCATCATAAGCCTTTTCTA     EHHKPFL       1    0
GAGCATCATAAGGAGTATGCT     EHHKEYA       1    0
GAGCATCATAAGTAGGATTTG     EHHKQDL       1    0
GAGCATCATAAGTTTGATGAT     EHHKFDD       1    0
GAGCATCATACTACGGAGGTG     EHHTTEV       1    0
GAGCATCATACTATTGCGAAT     EHHTIAN       1    0
GAGCATCATACTCCTTATAAT     EHHTPYN       1    0
GAGCATCATAGGCAGTGAACG     EHHRQ*T       1    0
GAGCATCATAGTAAGCGGCCA     EHHSKRP       1    0
GAGCATCATAGTAAGCGGCCT     EHHSKRP       1    0
GAGCATCATATGTATCGTCAT     EHHMYRH       1    0
GAGCATCATATGTTTGAGCTT     EHHMFEL       1    0
GAGCATCATATTGGTAATTGG     EHHIGNW       1    0
GAGCATCATCAGGGGCGGCAG     EHHQGRQ       1    0
GAGCATCATCATTCGAATTCG     EHHHSNS       1    0
GAGCATCATCATTCTTCGGTA     EHHHSSV       1    0
GAGCATCATCCTCGTATGCCT     EHHPRMP       1    0
GAGCATCATCCTTGTGCTATG     EHHPCAM       1    0
GAGCATCATCTGCTGTTGTAT     EHHLLLY       1    0
GAGCATCATGAGCAGTAGAAT     EHHEQQN       1    0
GAGCATCATGATTTTCAGCAT     EHHDFQH       1    0
GAGCATCATGGGCCGGAGGAA     EHHGPEE       1    0
GAGCATCATGGTCTGAGGACT     EHHGLRT       1    0
GAGCATCATTAGCCTTTTCTT     EHHQPFL       1    0
GAGCATCATTATCATCGTAAG     EHHYHRK       1    0
GAGCATCATTATCCGCTGTTG     EHHYPLL       1    0
GAGCATCATTCGCATTTTCGA     EHHSHFR       1    0
GAGCATCATTCTCATCATATA     EHHSHHI       1    0
GAGCATCATTGGACTAGGAAG     EHHWTRK       1    0
GAGCATCATTGGTCGGTTCCG     EHHWSVP       1    0
GAGCATCATTTGACTATGATT     EHHLTMI       1    0
GAGCATCATTTGTATCTTAGA     EHHLYLR       1    0
GAGCATCCGAATGATCTTTAA     EHPNDL*       1    0
GAGCATCCGAATGATCTTTAT     EHPNDLY       1    0
GAGCATCCGACGGGTATTTAG     EHPTGIQ       1    0
GAGCATCCGAGTGCTGTGGGT     EHPSAVG       1    0
GAGCATCCGCAGTGGAATCTT     EHPQWNL       1    0
GAGCATCCGCATAGGCCTACG     EHPHRPT       1    0
GAGCATCCGCATGGGCGGCAT     EHPHGRH       1    0
GAGCATCCGCGGAATGATACT     EHPRNDT       1    0
GAGCATCCGCGGTAGACGGGA     EHPRQTG       1    0
GAGCATCCGCTGCTGTATGGT     EHPLLYG       1    0
GAGCATCCGTCGTATATTCAA     EHPSYIQ       1    0
GAGCATCCGTCTCCGGCGCGT     EHPSPAR       1    0
GAGCATCCGTCTGAGGATTTT     EHPSEDF       1    0
GAGCATCCGTGTGCTAGGCAG     EHPCARQ       1    0
GAGCATCCTAATGTTAGTTGT     EHPNVSC       1    0
GAGCATCCTACGCATCCAACG     EHPTHPT       1    0
GAGCATCCTACTAGGAATCTG     EHPTRNL       1    0
GAGCATCCTACTAGGATTTCG     EHPTRIS       1    0
GAGCATCCTACTTCGGGGTTT     EHPTSGF       1    0
GAGCATCCTAGGACGGTGGCG     EHPRTVA       1    0
GAGCATCCTAGGTATACGGGA     EHPRYTG       1    0
GAGCATCCTAGGTCTAGTTAT     EHPRSSY       1    0
GAGCATCCTCAGCCTCTTAAG     EHPQPLK       1    0
GAGCATCCTCCTACGAAGGCG     EHPPTKA       1    0
GAGCATCCTCGTGAGAAGATG     EHPREKM       1    0
GAGCATCCTCTGCCTTTGGTG     EHPLPLV       1    0
GAGCATCCTGAGAATCCGCGT     EHPENPR       1    0
GAGCATCCTGCGCATAATCTT     EHPAHNL       1    0
GAGCATCCTGCTTCGAAGGAA     EHPASKE       1    0
GAGCATCCTGGTTCTCCGTAG     EHPGSPQ       1    0
GAGCATCCTGTGAATCCGCGT     EHPVNPR       1    0
GAGCATCCTGTTTTGACGAAG     EHPVLTK       1    0
GAGCATCCTGTTTTGACGTAG     EHPVLTQ       1    0
GAGCATCCTTAGATTTTTCGT     EHPQIFR       1    0
GAGCATCCTTTGTTTGAACCA     EHPLFEP       1    0
GAGCATCCTTTGTTTGATCCA     EHPLFDP       1    0
GAGCATCCTTTTAATCAGATG     EHPFNQM       1    0
GAGCATCCTTTTACTAGTGCG     EHPFTSA       1    0
GAGCATCGAAAAAAAAAGGAA     EHRKKKE       1    0
GAGCATCGGAATCTGATTCGG     EHRNLIR       1    0
GAGCATCGGACGGCGAAGATG     EHRTAKM       1    0
GAGCATCGGACTGCTCTTAGG     EHRTALR       1    0
GAGCATCGGAGTGTGGGGCCA     EHRSVGP       1    0
GAGCATCGGAGTGTGGGGCCT     EHRSVGP       1    0
GAGCATCGGCCTGGTAATTGG     EHRPGNW       1    0
GAGCATCGGTATATTCTTAAG     EHRYILK       1    0
GAGCATCGGTATTCTATTAAG     EHRYSIK       1    0
GAGCATCGGTCGACGCCGGCA     EHRSTPA       1    0
GAGCATCGGTTGAGTAATCAA     EHRLSNQ       1    0
GAGCATCGGTTGAGTAATCAT     EHRLSNH       1    0
GAGCATCGGTTTGGTTGTTCG     EHRFGCS       1    0
GAGCATCGTAAGCCGGATGAA     EHRKPDE       1    0
GAGCATCGTAAGCCGTAAGAA     EHRKP*E       1    0
GAGCATCGTAAGCCTTGGAAT     EHRKPWN       1    0
GAGCATCGTAAGCTGACTACA     EHRKLTT       1    0
GAGCATCGTACGAATCGAAAA     EHRTNRK       1    0
GAGCATCGTACGTCGAAGACG     EHRTSKT       1    0
GAGCATCGTATGTCGCCTAAA     EHRMSPK       1    0
GAGCATCGTCAGCTGTGTACG     EHRQLCT       1    0
GAGCATCGTCCTTGTACTATG     EHRPCTM       1    0
GAGCATCGTCTGTATTATCAG     EHRLYYQ       1    0
GAGCATCGTGAGCTGATGGAA     EHRELME       1    0
GAGCATCGTGAGTTTGATACT     EHREFDT       1    0
GAGCATCGTGCGTGGCAGCAT     EHRAWQH       1    0
GAGCATCGTGGGACGCTGGAG     EHRGTLE       1    0
GAGCATCGTGGGCTGTTTCAG     EHRGLFQ       1    0
GAGCATCGTGTTTATATGATG     EHRVYMM       1    0
GAGCATCGTTATAATTAGAAG     EHRYNQK       1    0
GAGCATCGTTATATGTTTGAT     EHRYMFD       1    0
GAGCATCGTTATTATATGGTT     EHRYYMV       1    0
GAGCATCGTTATTGGTTTAAG     EHRYWFK       1    0
GAGCATCGTTGTGCGGAGTTT     EHRCAEF       1    0
GAGCATCGTTTGATTAATCGT     EHRLINR       1    0
GAGCATCGTTTGTAGATTTAT     EHRLQIY       1    0
GAGCATCGTTTTATGCCGAAA     EHRFMPK       1    0
GAGCATCTGAATCCGGATTTT     EHLNPDF       1    0
GAGCATCTGAATGTTAGTGCG     EHLNVSA       1    0
GAGCATCTGAATGTTGGGAAG     EHLNVGK       1    0
GAGCATCTGACGAATGTTCCT     EHLTNVP       1    0
GAGCATCTGAGACAGAGAAAA     EHLRQRK       1    0
GAGCATCTGAGGCGGGAGATG     EHLRREM       1    0
GAGCATCTGATGTCGAAGAAG     EHLMSKK       1    0
GAGCATCTGCATCGGACGATA     EHLHRTI       1    0
GAGCATCTGCATTGGACAACA     EHLHWTT       1    0
GAGCATCTGCCGGCGACACCA     EHLPATP       1    0
GAGCATCTGCCGTTTAATTGA     EHLPFN*       1    0
GAGCATCTGCCGTTTAATTGT     EHLPFNC       1    0
GAGCATCTGCCTCGTCCTCAG     EHLPRPQ       1    0
GAGCATCTGCGTGTGAATTAG     EHLRVNQ       1    0
GAGCATCTGCGTTCAAAGAAA     EHLRSKK       1    0
GAGCATCTGCTGAATGGGCCT     EHLLNGP       1    0
GAGCATCTGCTGCCTGATGCT     EHLLPDA       1    0
GAGCATCTGGAGCATATTCTG     EHLEHIL       1    0
GAGCATCTGGCGACGACTACA     EHLATTT       1    0
GAGCATCTGGCGACGACTACT     EHLATTT       1    0
GAGCATCTGGCGCTTTTGGAT     EHLALLD       1    0
GAGCATCTGGTGCAGTTTACA     EHLVQFT       1    0
GAGCATCTGGTGCAGTTTACT     EHLVQFT       1    0
GAGCATCTGTATCGTTCTACA     EHLYRST       1    0
GAGCATCTGTATCTGAATCCG     EHLYLNP       1    0
GAGCATCTGTCGAATGTTCCT     EHLSNVP       1    0
GAGCATCTGTCTGGTGGTTTA     EHLSGGL       1    0
GAGCATCTGTCTGGTGGTTTT     EHLSGGF       1    0
GAGCATCTGTCTTAGGCGCAG     EHLSQAQ       1    0
GAGCATCTGTGGCGGGAGATG     EHLWREM       1    0
GAGCATCTGTTGCCGTGGCAG     EHLLPWQ       1    0
GAGCATCTGTTTTCTTGGCAT     EHLFSWH       1    0
GAGCATCTTAATTATCAGCAG     EHLNYQQ       1    0
GAGCATCTTACGTCTGTTATG     EHLTSVM       1    0
GAGCATCTTATTCTTAAGAGA     EHLILKR       1    0
GAGCATCTTATTGTTACTCCG     EHLIVTP       1    0
GAGCATCTTCAGTCGCGTGGG     EHLQSRG       1    0
GAGCATCTTCAGTCGCGTGTT     EHLQSRV       1    0
GAGCATCTTCATCGGACTGAG     EHLHRTE       1    0
GAGCATCTTCCTCCTCTTCGA     EHLPPLR       1    0
GAGCATCTTCCTCCTCTTCGT     EHLPPLR       1    0
GAGCATCTTCTGCAGAGTAAT     EHLLQSN       1    0
GAGCATCTTCTGTAGCTGCCG     EHLLQLP       1    0
GAGCATCTTGATTAGATGTCA     EHLDQMS       1    0
GAGCATCTTGTTCGTATGTTT     EHLVRMF       1    0
GAGCATCTTTATATGACAAAA     EHLYMTK       1    0
GAGCATCTTTATCGTAATACT     EHLYRNT       1    0
GAGCATCTTTGGGTTTATCCG     EHLWVYP       1    0
GAGCATCTTTTTGTTACTCCG     EHLFVTP       1    0
GAGCATGACAATCCTTTGGTG     EHDNPLV       1    0
GAGCATGACTATCCTTTGGTG     EHDYPLV       1    0
GAGCATGAGAATTATATTCTG     EHENYIL       1    0
GAGCATGAGATGGCTTATTGG     EHEMAYW       1    0
GAGCATGAGCAACCAAAAAAA     EHEQPKK       1    0
GAGCATGAGCAGGATCTGAAG     EHEQDLK       1    0
GAGCATGAGCATCCTTATATT     EHEHPYI       1    0
GAGCATGAGCCGCAGGTGTTT     EHEPQVF       1    0
GAGCATGAGCGGCTTACGATA     EHERLTI       1    0
GAGCATGAGCGGCTTACGATT     EHERLTI       1    0
GAGCATGAGCTTTTTACTCAA     EHELFTQ       1    0
GAGCATGAGGATCCGTCTAGT     EHEDPSS       1    0
GAGCATGAGGATCCTAGTGTG     EHEDPSV       1    0
GAGCATGAGGATTTGACGGTT     EHEDLTV       1    0
GAGCATGAGGCTCCGTATGTT     EHEAPYV       1    0
GAGCATGAGGCTCCGTTGTCG     EHEAPLS       1    0
GAGCATGAGTATTATTATCAG     EHEYYYQ       1    0
GAGCATGAGTCGTCTCCTGCT     EHESSPA       1    0
GAGCATGAGTGGTATCCGACA     EHEWYPT       1    0
GAGCATGAGTGTGAGAGTAAG     EHECESK       1    0
GAGCATGAGTTTCAGTGGGGT     EHEFQWG       1    0
GAGCATGAGTTTCGGGTGATT     EHEFRVI       1    0
GAGCATGAGTTTGCGTGGAAG     EHEFAWK       1    0
GAGCATGATAATCCTGGTGAT     EHDNPGD       1    0
GAGCATGATAATTGGTTTAGA     EHDNWFR       1    0
GAGCATGATAATTGGTTTAGT     EHDNWFS       1    0
GAGCATGATACTACTTAGGTA     EHDTTQV       1    0
GAGCATGATACTAGGCAGAGT     EHDTRQS       1    0
GAGCATGATATTTGGGCGTAG     EHDIWAQ       1    0
GAGCATGATCAGGATTCGACG     EHDQDST       1    0
GAGCATGATCATCCGCCTTCG     EHDHPPS       1    0
GAGCATGATCCGACGCCTACT     EHDPTPT       1    0
GAGCATGATCCGGAGGAAAAA     EHDPEEK       1    0
GAGCATGATCCTAGGCATTTA     EHDPRHL       1    0
GAGCATGATCCTTTTTTTCCG     EHDPFFP       1    0
GAGCATGATCGGGATAAGATG     EHDRDKM       1    0
GAGCATGATCGGTATACGACG     EHDRYTT       1    0
GAGCATGATCTTGTTCCTTCT     EHDLVPS       1    0
GAGCATGATGCGCGTTTGTAT     EHDARLY       1    0
GAGCATGATGCGGATACTACG     EHDADTT       1    0
GAGCATGATGCTATGTAAACG     EHDAM*T       1    0
GAGCATGATGCTATTAGTTCG     EHDAISS       1    0
GAGCATGATGGGGCGTTTTGT     EHDGAFC       1    0
GAGCATGATGGGGTTAGGTGG     EHDGVRW       1    0
GAGCATGATTCGCTGTGGGAT     EHDSLWD       1    0
GAGCATGATTCTCTGAGGACA     EHDSLRT       1    0
GAGCATGATTCTTTTGATTGG     EHDSFDW       1    0
GAGCATGATTGTAAGGAGTAA     EHDCKE*       1    0
GAGCATGATTGTCCGTATAAA     EHDCPYK       1    0
GAGCATGATTGTGGTGTGATG     EHDCGVM       1    0
GAGCATGATTTGCAGGCGCGT     EHDLQAR       1    0
GAGCATGATTTGGATAAGGAA     EHDLDKE       1    0
GAGCATGATTTGTATTATTGG     EHDLYYW       1    0
GAGCATGCGAATGATAGTATT     EHANDSI       1    0
GAGCATGCGAGTACGCAGGCA     EHASTQA       1    0
GAGCATGCGAGTGCTATTGGT     EHASAIG       1    0
GAGCATGCGATGCTTAATAAG     EHAMLNK       1    0
GAGCATGCGATTTCTGAGTGG     EHAISEW       1    0
GAGCATGCGCATCGTAGAAAA     EHAHRRK       1    0
GAGCATGCGCCTTGTACTCGT     EHAPCTR       1    0
GAGCATGCGCGGCATGGGAGT     EHARHGS       1    0
GAGCATGCGCGTAGGCATGAG     EHARRHE       1    0
GAGCATGCGGAGTGTATTTCT     EHAECIS       1    0
GAGCATGCGGATACGGCGCGT     EHADTAR       1    0
GAGCATGCGGATGTTAATACG     EHADVNT       1    0
GAGCATGCGGATTGGGAGGAT     EHADWED       1    0
GAGCATGCGGGTTCTGAGCTT     EHAGSEL       1    0
GAGCATGCGGTTACTACTCCT     EHAVTTP       1    0
GAGCATGCGTATTGTATGTAT     EHAYCMY       1    0
GAGCATGCGTCTAGTCTTAGG     EHASSLR       1    0
GAGCATGCGTTGATGTCGGAT     EHALMSD       1    0
GAGCATGCGTTTAATGATTTT     EHAFNDF       1    0
GAGCATGCTAAGTTTCTTTAT     EHAKFLY       1    0
GAGCATGCTACTCATTAGACG     EHATHQT       1    0
GAGCATGCTAGGGAGGCACAA     EHAREAQ       1    0
GAGCATGCTAGTAAGCCTTGT     EHASKPC       1    0
GAGCATGCTAGTACGATGACG     EHASTMT       1    0
GAGCATGCTATGAATTCTACG     EHAMNST       1    0
GAGCATGCTATGGCGATGTCG     EHAMAMS       1    0
GAGCATGCTATTGATGATCAT     EHAIDDH       1    0
GAGCATGCTATTGATGATCTG     EHAIDDL       1    0
GAGCATGCTATTTAGGAGAAA     EHAIQEK       1    0
GAGCATGCTCAGTATCATTTT     EHAQYHF       1    0
GAGCATGCTCCGATGTTGAAG     EHAPMLK       1    0
GAGCATGCTCGGGATAAGAAA     EHARDKK       1    0
GAGCATGCTCGGGATAAGAAT     EHARDKN       1    0
GAGCATGCTCGTAGTTGGAGT     EHARSWS       1    0
GAGCATGCTCGTCTTTTGCCG     EHARLLP       1    0
GAGCATGCTCTGATTCGGATT     EHALIRI       1    0
GAGCATGCTGATCTTGTTCCT     EHADLVP       1    0
GAGCATGCTGCGAAGCCGCAA     EHAAKPQ       1    0
GAGCATGCTGCGAAGCCGCTT     EHAAKPL       1    0
GAGCATGCTGCTTATATTCTG     EHAAYIL       1    0
GAGCATGCTGTGGCTGTGAAT     EHAVAVN       1    0
GAGCATGCTTATCGTCCAACA     EHAYRPT       1    0
GAGCATGCTTATTCGTCTCCG     EHAYSSP       1    0
GAGCATGCTTCTCAGCATTGG     EHASQHW       1    0
GAGCATGCTTGTCGTTGTCCT     EHACRCP       1    0
GAGCATGCTTTGGGTGCTACG     EHALGAT       1    0
GAGCATGCTTTGTCAACTCCG     EHALSTP       1    0
GAGCATGCTTTTATTAATTAT     EHAFINY       1    0
GAGCATGCTTTTCAGCGTCGT     EHAFQRR       1    0
GAGCATGGAGCGCAGACAAAA     EHGAQTK       1    0
GAGCATGGGACTCTTCCGAGG     EHGTLPR       1    0
GAGCATGGGAGTGTGTGTAAA     EHGSVCK       1    0
GAGCATGGGATTTTTGAGAAT     EHGIFEN       1    0
GAGCATGGGCATTCTAGGCTT     EHGHSRL       1    0
GAGCATGGGCGGATTATTAAT     EHGRIIN       1    0
GAGCATGGGCGGCTGGCTCCG     EHGRLAP       1    0
GAGCATGGGCGTATTGTGAAT     EHGRIVN       1    0
GAGCATGGGCGTGAGGGTGTA     EHGREGV       1    0
GAGCATGGGGTTCTGGGAAGA     EHGVLGR       1    0
GAGCATGGGTCTGGTGGTCGT     EHGSGGR       1    0
GAGCATGGGTCTTTTGCTTCG     EHGSFAS       1    0
GAGCATGGGTTTCATAGGCAG     EHGFHRQ       1    0
GAGCATGGTAATTATGTGCAG     EHGNYVQ       1    0
GAGCATGGTAGTAAGACTTAG     EHGSKTQ       1    0
GAGCATGGTAGTGGTGGGTAT     EHGSGGY       1    0
GAGCATGGTCCGATTTGGTAT     EHGPIWY       1    0
GAGCATGGTCCTACTCGTCTG     EHGPTRL       1    0
GAGCATGGTCGGTATGGGACG     EHGRYGT       1    0
GAGCATGGTCGTTCGGAGAGT     EHGRSES       1    0
GAGCATGGTCTGGTTGATTGG     EHGLVDW       1    0
GAGCATGGTGATCATTTTTTG     EHGDHFL       1    0
GAGCATGGTGCGCAGGTAAAG     EHGAQVK       1    0
GAGCATGGTGCGCAGTCTAAT     EHGAQSN       1    0
GAGCATGGTGCGGGTATGAAT     EHGAGMN       1    0
GAGCATGGTGGTCATATTAAT     EHGGHIN       1    0
GAGCATGGTGTGAAGATGGTT     EHGVKMV       1    0
GAGCATGGTTAGAATACTGTT     EHGQNTV       1    0
GAGCATGGTTATAGGCATAGG     EHGYRHR       1    0
GAGCATGGTTCGGATGCGGTG     EHGSDAV       1    0
GAGCATGGTTCGTAGAATGAT     EHGSQND       1    0
GAGCATGGTTGGTGTCGGGAG     EHGWCRE       1    0
GAGCATGGTTGTAAGACTTAG     EHGCKTQ       1    0
GAGCATGTGAAGGTTAATTCT     EHVKVNS       1    0
GAGCATGTGACGCCTCATGGG     EHVTPHG       1    0
GAGCATGTGAGGAAAGCAACG     EHVRKAT       1    0
GAGCATGTGAGGCCGAGTAAT     EHVRPSN       1    0
GAGCATGTGAGGGCGCCTGTT     EHVRAPV       1    0
GAGCATGTGAGGGCTCTTATT     EHVRALI       1    0
GAGCATGTGAGGTTTGCTTCG     EHVRFAS       1    0
GAGCATGTGAGTAAGAAGCTT     EHVSKKL       1    0
GAGCATGTGATTCCTGATACG     EHVIPDT       1    0
GAGCATGTGATTCGGACTATT     EHVIRTI       1    0
GAGCATGTGCATGATGTGCAT     EHVHDVH       1    0
GAGCATGTGCCTATTACGGCA     EHVPITA       1    0
GAGCATGTGCCTCGGGCTTAA     EHVPRA*       1    0
GAGCATGTGGCTGATGCTGGG     EHVADAG       1    0
GAGCATGTGGCTGATGCTGGT     EHVADAG       1    0
GAGCATGTGTATGCGGTGGGG     EHVYAVG       1    0
GAGCATGTGTCGACTGCGCCT     EHVSTAP       1    0
GAGCATGTGTCGTATATTAAG     EHVSYIK       1    0
GAGCATGTGTGGAGTGGGTAT     EHVWSGY       1    0
GAGCATGTGTTGCATTTGTAG     EHVLHLQ       1    0
GAGCATGTTAAGGTTTCGGTG     EHVKVSV       1    0
GAGCATGTTAATCAGCTGTAT     EHVNQLY       1    0
GAGCATGTTACGAATTCTATG     EHVTNSM       1    0
GAGCATGTTACGTTGGGAACT     EHVTLGT       1    0
GAGCATGTTACGTTGGGTACG     EHVTLGT       1    0
GAGCATGTTACTGCGAAGAAT     EHVTAKN       1    0
GAGCATGTTATGCTGGCTGTT     EHVMLAV       1    0
GAGCATGTTCAGCCTCCTTAG     EHVQPPQ       1    0
GAGCATGTTCGGGGTGGTTCT     EHVRGGS       1    0
GAGCATGTTCTGGATCAGACA     EHVLDQT       1    0
GAGCATGTTCTTACGCTGCGT     EHVLTLR       1    0
GAGCATGTTGAAAGAAGACAA     EHVERRQ       1    0
GAGCATGTTGATACTATGAAT     EHVDTMN       1    0
GAGCATGTTGATCTGGATGTT     EHVDLDV       1    0
GAGCATGTTGCGTTTTCTTAT     EHVAFSY       1    0
GAGCATGTTGGGACTTCTGCG     EHVGTSA       1    0
GAGCATGTTGTTCGTCGTCTG     EHVVRRL       1    0
GAGCATGTTGTTGCGGCAGGG     EHVVAAG       1    0
GAGCATGTTTCTAGTACTTGG     EHVSSTW       1    0
GAGCATGTTTGGCATAATCAT     EHVWHNH       1    0
GAGCATGTTTTGCATCGTTAT     EHVLHRY       1    0
GAGCATTAGAAGCAGTTTTGG     EHQKQFW       1    0
GAGCATTAGACAGCGACGGAT     EHQTATD       1    0
GAGCATTAGACTGCGACGGAT     EHQTATD       1    0
GAGCATTAGAGTATTCGTCCT     EHQSIRP       1    0
GAGCATTAGAGTTATAATATT     EHQSYNI       1    0
GAGCATTAGATTTGGAGGGCT     EHQIWRA       1    0
GAGCATTAGCTGACTAATCAG     EHQLTNQ       1    0
GAGCATTAGCTGGTGCATAGT     EHQLVHS       1    0
GAGCATTAGGAGTCTAAGAAG     EHQESKK       1    0
GAGCATTAGGTGGCTACTACG     EHQVATT       1    0
GAGCATTATAAGACGTCGACT     EHYKTST       1    0
GAGCATTATAAGTCGTATCGT     EHYKSYR       1    0
GAGCATTATAATCATTCTCAT     EHYNHSH       1    0
GAGCATTATACTTTTACGCGA     EHYTFTR       1    0
GAGCATTATATTAATAGGCCT     EHYINRP       1    0
GAGCATTATATTGGGCGTTCG     EHYIGRS       1    0
GAGCATTATCAGTGGACGCTA     EHYQWTL       1    0
GAGCATTATCAGTGGACGCTT     EHYQWTL       1    0
GAGCATTATCCGACGAATGGA     EHYPTNG       1    0
GAGCATTATCCGTGGTCTGAT     EHYPWSD       1    0
GAGCATTATCGGATGAATCAA     EHYRMNQ       1    0
GAGCATTATCGGATGAATCAT     EHYRMNH       1    0
GAGCATTATGAGAAGCGTCGT     EHYEKRR       1    0
GAGCATTATGATAATATTGAA     EHYDNIE       1    0
GAGCATTATGATGCGGCGCAG     EHYDAAQ       1    0
GAGCATTATGCTAATGAGAAA     EHYANEK       1    0
GAGCATTATGTGAAGGCGCGG     EHYVKAR       1    0
GAGCATTATTATGCTTAGATT     EHYYAQI       1    0
GAGCATTATTCTTATAAGACT     EHYSYKT       1    0
GAGCATTATTCTTGTGTGTCT     EHYSCVS       1    0
GAGCATTATTTGCCTACGGCA     EHYLPTA       1    0
GAGCATTATTTTATTGATTTT     EHYFIDF       1    0
GAGCATTCGAAGGAAGCACCA     EHSKEAP       1    0
GAGCATTCGAATACGTATGGT     EHSNTYG       1    0
GAGCATTCGACGGTGTTGATA     EHSTVLI       1    0
GAGCATTCGACGGTGTTGATT     EHSTVLI       1    0
GAGCATTCGACTGAGCTGCCA     EHSTELP       1    0
GAGCATTCGACTGAGCTGCCT     EHSTELP       1    0
GAGCATTCGAGGGCTGCGGAT     EHSRAAD       1    0
GAGCATTCGATGGCGCGGCAG     EHSMARQ       1    0
GAGCATTCGATGGGGCATAAT     EHSMGHN       1    0
GAGCATTCGCTGGGTTATAAG     EHSLGYK       1    0
GAGCATTCGGATCATTCTCAG     EHSDHSQ       1    0
GAGCATTCGGCGAAGAGTCCT     EHSAKSP       1    0
GAGCATTCGGCGTCTAAGGAG     EHSASKE       1    0
GAGCATTCGGCTCTTTCGCCG     EHSALSP       1    0
GAGCATTCGGGGCTGAGTTGG     EHSGLSW       1    0
GAGCATTCGGTGCATGATCCT     EHSVHDP       1    0
GAGCATTCGTATGGGGATCCT     EHSYGDP       1    0
GAGCATTCTACGACGAGTGGG     EHSTTSG       1    0
GAGCATTCTAGGCTGAAGAAT     EHSRLKN       1    0
GAGCATTCTATGCAGACTTTG     EHSMQTL       1    0
GAGCATTCTCATCAGACGTGG     EHSHQTW       1    0
GAGCATTCTCTGCCGGGGAAT     EHSLPGN       1    0
GAGCATTCTGGGCATGGGCGG     EHSGHGR       1    0
GAGCATTCTGGGCATGGGCGT     EHSGHGR       1    0
GAGCATTCTGGTAGTGGTCTT     EHSGSGL       1    0
GAGCATTCTGGTGCTATTTTG     EHSGAIL       1    0
GAGCATTCTGGTTTTATGAGT     EHSGFMS       1    0
GAGCATTCTGTGCCTTGGATA     EHSVPWI       1    0
GAGCATTCTTAGGCTAGTGGT     EHSQASG       1    0
GAGCATTCTTATAATGAACAA     EHSYNEQ       1    0
GAGCATTCTTATCCGCATGAG     EHSYPHE       1    0
GAGCATTCTTATTATCATCCA     EHSYYHP       1    0
GAGCATTCTTCTGTTACTATG     EHSSVTM       1    0
GAGCATTCTTGGACTTCGAAG     EHSWTSK       1    0
GAGCATTCTTGGACTTCGAAT     EHSWTSN       1    0
GAGCATTCTTGTCTGCCGGAT     EHSCLPD       1    0
GAGCATTCTTTGGAGCGGGCT     EHSLERA       1    0
GAGCATTCTTTGTCGTTTGAT     EHSLSFD       1    0
GAGCATTCTTTTCCTAATCGG     EHSFPNR       1    0
GAGCATTGGAAGGCGTTGCCT     EHWKALP       1    0
GAGCATTGGAAGTTGACGAAG     EHWKLTK       1    0
GAGCATTGGAATTTTCAGCAG     EHWNFQQ       1    0
GAGCATTGGAGGACTTCGATG     EHWRTSM       1    0
GAGCATTGGAGGTAGGCGAAT     EHWRQAN       1    0
GAGCATTGGAGTTATCAGTTT     EHWSYQF       1    0
GAGCATTGGATGTATGTGACG     EHWMYVT       1    0
GAGCATTGGATTCCTGCTCCT     EHWIPAP       1    0
GAGCATTGGCAGGAGCCGATT     EHWQEPI       1    0
GAGCATTGGCATGCGCAGAAG     EHWHAQK       1    0
GAGCATTGGCCGATTTGGGCT     EHWPIWA       1    0
GAGCATTGGCCTAGTCGGATA     EHWPSRI       1    0
GAGCATTGGCCTCGGTCGGGT     EHWPRSG       1    0
GAGCATTGGCCTTAGGGGAGA     EHWPQGR       1    0
GAGCATTGGCGGAATTTTGTT     EHWRNFV       1    0
GAGCATTGGCGTCATAAGACA     EHWRHKT       1    0
GAGCATTGGCTTAAGTCTATA     EHWLKSI       1    0
GAGCATTGGCTTAAGTCTATT     EHWLKSI       1    0
GAGCATTGGCTTAGTCCGCTG     EHWLSPL       1    0
GAGCATTGGCTTATTACGTAG     EHWLITQ       1    0
GAGCATTGGCTTATTACGTAT     EHWLITY       1    0
GAGCATTGGGAGTCTGAGTGG     EHWESEW       1    0
GAGCATTGGGCTGTGGTTAGA     EHWAVVR       1    0
GAGCATTGGGTTAAGACTCGT     EHWVKTR       1    0
GAGCATTGGGTTAGTAAGACG     EHWVSKT       1    0
GAGCATTGGTAGATTAGGCAT     EHWQIRH       1    0
GAGCATTGGTAGCCTTTGGTG     EHWQPLV       1    0
GAGCATTGGTATTCTCAGAAG     EHWYSQK       1    0
GAGCATTGGTCTGATACGTTA     EHWSDTL       1    0
GAGCATTGGTCTGATACGTTT     EHWSDTF       1    0
GAGCATTGGTCTTCGCTTCAT     EHWSSLH       1    0
GAGCATTGGTTGCAAACGAAG     EHWLQTK       1    0
GAGCATTGGTTTCGGGGGTCT     EHWFRGS       1    0
GAGCATTGGTTTTTTAAGGAT     EHWFFKD       1    0
GAGCATTGTACTGGTCAGGAG     EHCTGQE       1    0
GAGCATTGTGCGGTTCATCGA     EHCAVHR       1    0
GAGCATTGTGCGGTTCATCGT     EHCAVHR       1    0
GAGCATTGTGTTTCGCTGCGT     EHCVSLR       1    0
GAGCATTGTTCTCGTATGCGA     EHCSRMR       1    0
GAGCATTTGAAGAATCGGAAT     EHLKNRN       1    0
GAGCATTTGAAGCTGAAGTTA     EHLKLKL       1    0
GAGCATTTGACGGGTGTTGCT     EHLTGVA       1    0
GAGCATTTGACGTTGGAGTCT     EHLTLES       1    0
GAGCATTTGAGGACTATGACG     EHLRTMT       1    0
GAGCATTTGAGTAATCAGCGT     EHLSNQR       1    0
GAGCATTTGAGTACGGTGTAG     EHLSTVQ       1    0
GAGCATTTGAGTATGAAGAAG     EHLSMKK       1    0
GAGCATTTGAGTCGTGGTGAG     EHLSRGE       1    0
GAGCATTTGATGATGACTAAT     EHLMMTN       1    0
GAGCATTTGCATAAGCAGACA     EHLHKQT       1    0
GAGCATTTGCATAAGCTGACT     EHLHKLT       1    0
GAGCATTTGCCGACTATTACG     EHLPTIT       1    0
GAGCATTTGCTGTCGATGCCA     EHLLSMP       1    0
GAGCATTTGGAGGAGGATAAT     EHLEEDN       1    0
GAGCATTTGGGGATGAGTCTT     EHLGMSL       1    0
GAGCATTTGGGTCCTAATCTA     EHLGPNL       1    0
GAGCATTTGGGTGCGGCGGTT     EHLGAAV       1    0
GAGCATTTGGTGACGGCTCGT     EHLVTAR       1    0
GAGCATTTGGTTACTAAGACG     EHLVTKT       1    0
GAGCATTTGTATCGGCATGCA     EHLYRHA       1    0
GAGCATTTGTATCGGCATGCT     EHLYRHA       1    0
GAGCATTTGTATGCGCCTGGG     EHLYAPG       1    0
GAGCATTTGTCGTAGACGTAT     EHLSQTY       1    0
GAGCATTTGTCTTGGGGTACT     EHLSWGT       1    0
GAGCATTTGTTTACGAATGAT     EHLFTND       1    0
GAGCATTTTAATAGTCGTCTA     EHFNSRL       1    0
GAGCATTTTAGTAAGACGCGA     EHFSKTR       1    0
GAGCATTTTCAGCATAAGTAT     EHFQHKY       1    0
GAGCATTTTCCGTGGGTGGCT     EHFPWVA       1    0
GAGCATTTTCCTTAGGTGTAT     EHFPQVY       1    0
GAGCATTTTCGTGGGCCTACT     EHFRGPT       1    0
GAGCATTTTCTTTATCAGCAA     EHFLYQQ       1    0
GAGCATTTTGAGGTGGGTCAG     EHFEVGQ       1    0
GAGCATTTTGAGTATTTGAAT     EHFEYLN       1    0
GAGCATTTTGCTACGTTTGAG     EHFATFE       1    0
GAGCATTTTTATGGGCAGTCT     EHFYGQS       1    0
GAGCATTTTTCGCCGTATAAG     EHFSPYK       1    0
GAGCATTTTTGTAATCTGTGA     EHFCNL*       1    0
GAGCCAAGTATTACGCGTATG     EPSITRM       1    0
GAGCCAATGGAGCCTGATATG     EPMEPDM       1    0
GAGCCGAAAAAACCGGGGATA     EPKKPGI       1    0
GAGCCGAAGAATAAGTATTTA     EPKNKYL       1    0
GAGCCGAAGAATACGGCGTTA     EPKNTAL       1    0
GAGCCGAAGAATTTTCTTATA     EPKNFLI       1    0
GAGCCGAAGACGGCGAGTAAT     EPKTASN       1    0
GAGCCGAAGACGTTGTTGTCT     EPKTLLS       1    0
GAGCCGAAGAGGGTGCAGCTT     EPKRVQL       1    0
GAGCCGAAGAGTGTGCGGTCT     EPKSVRS       1    0
GAGCCGAAGCATCCGCAGCAT     EPKHPQH       1    0
GAGCCGAAGCATTATTGGCGG     EPKHYWR       1    0
GAGCCGAAGCCGATGAAGAAT     EPKPMKN       1    0
GAGCCGAAGCCGATGAAGATG     EPKPMKM       1    0
GAGCCGAAGCCGATGTCGAGT     EPKPMSS       1    0
GAGCCGAAGCCGCAGAATCAG     EPKPQNQ       1    0
GAGCCGAAGCCGCCTACTCAG     EPKPPTQ       1    0
GAGCCGAAGCTGCATGCACAG     EPKLHAQ       1    0
GAGCCGAAGCTGGGTGATAAG     EPKLGDK       1    0
GAGCCGAAGCTGTGGCGGACA     EPKLWRT       1    0
GAGCCGAAGCTTCGTCCTTAT     EPKLRPY       1    0
GAGCCGAAGGATAATTCAGAA     EPKDNSE       1    0
GAGCCGAAGGCGGCGCTAGCA     EPKAALA       1    0
GAGCCGAAGGCTGCTGGGACT     EPKAAGT       1    0
GAGCCGAAGGGGGCTTATGTT     EPKGAYV       1    0
GAGCCGAAGTATGAGATGTAT     EPKYEMY       1    0
GAGCCGAAGTGGGCTGCGGTG     EPKWAAV       1    0
GAGCCGAATAAGCTGTCGTGG     EPNKLSW       1    0
GAGCCGAATAAGCTGTCGTGT     EPNKLSC       1    0
GAGCCGAATAAGTATATGAGT     EPNKYMS       1    0
GAGCCGAATAATCCGCTTAGG     EPNNPLR       1    0
GAGCCGAATAATCCGGGGATT     EPNNPGI       1    0
GAGCCGAATACGCGTGGGATA     EPNTRGI       1    0
GAGCCGAATACGTATGTTGCT     EPNTYVA       1    0
GAGCCGAATACGTTTATTAGG     EPNTFIR       1    0
GAGCCGAATACTAAGAGGCAA     EPNTKRQ       1    0
GAGCCGAATACTGCGTATGAA     EPNTAYE       1    0
GAGCCGAATACTGGGGGGACG     EPNTGGT       1    0
GAGCCGAATACTGTGTTGCTA     EPNTVLL       1    0
GAGCCGAATAGAAAGGAAGGA     EPNRKEG       1    0
GAGCCGAATAGGGTTATTTCT     EPNRVIS       1    0
GAGCCGAATATGAAGTTTGCT     EPNMKFA       1    0
GAGCCGAATCAGAAGCTGGCT     EPNQKLA       1    0
GAGCCGAATCAGCATCATGCT     EPNQHHA       1    0
GAGCCGAATCATAAGTGTTGA     EPNHKC*       1    0
GAGCCGAATCATAAGTGTTGT     EPNHKCC       1    0
GAGCCGAATCATATGAAGCGG     EPNHMKR       1    0
GAGCCGAATCCGAATGGTCAT     EPNPNGH       1    0
GAGCCGAATCGAAATGAGCAT     EPNRNEH       1    0
GAGCCGAATCGGCTTCCTAAT     EPNRLPN       1    0
GAGCCGAATCGTAATGAGCAT     EPNRNEH       1    0
GAGCCGAATCTTATGAATTTG     EPNLMNL       1    0
GAGCCGAATGAGGCTCCAAGG     EPNEAPR       1    0
GAGCCGAATGAGGCTCCTAGG     EPNEAPR       1    0
GAGCCGAATGCTGATATGAGG     EPNADMR       1    0
GAGCCGAATGGGAAAGAGACA     EPNGKET       1    0
GAGCCGAATGGTCATACACAA     EPNGHTQ       1    0
GAGCCGAATGGTCATACTCTT     EPNGHTL       1    0
GAGCCGAATGTGATTTAACAA     EPNVI*Q       1    0
GAGCCGAATGTGATTTATCTA     EPNVIYL       1    0
GAGCCGAATGTGGCTGATTGT     EPNVADC       1    0
GAGCCGAATTATAAGACGCAT     EPNYKTH       1    0
GAGCCGAATTCGCGTGGGATT     EPNSRGI       1    0
GAGCCGAATTCTTGGATTACT     EPNSWIT       1    0
GAGCCGAATTGGCGTACGAAA     EPNWRTK       1    0
GAGCCGAATTGGTCTATGCGG     EPNWSMR       1    0
GAGCCGAATTGGTCTATGCGT     EPNWSMR       1    0
GAGCCGAATTTGGTGGCGGTT     EPNLVAV       1    0
GAGCCGAATTTTTATCATCCG     EPNFYHP       1    0
GAGCCGACAAAGGCAAGAACG     EPTKART       1    0
GAGCCGACACAAAGGCAGCGG     EPTQRQR       1    0
GAGCCGACGACGCATTATACG     EPTTHYT       1    0
GAGCCGACGAGGGTGGCTGTT     EPTRVAV       1    0
GAGCCGACGAGTTCTTCTTCA     EPTSSSS       1    0
GAGCCGACGATGAAGCTTAAG     EPTMKLK       1    0
GAGCCGACGATGATTCATACG     EPTMIHT       1    0
GAGCCGACGATGGGTAATCTG     EPTMGNL       1    0
GAGCCGACGCATCCTCATAAT     EPTHPHN       1    0
GAGCCGACGCATCTTTTTCGG     EPTHLFR       1    0
GAGCCGACGCATTAGGTGCAT     EPTHQVH       1    0
GAGCCGACGCCGCAGAGGCAA     EPTPQRQ       1    0
GAGCCGACGCGGGTTTTGGTG     EPTRVLV       1    0
GAGCCGACGGAGACGCTTAAG     EPTETLK       1    0
GAGCCGACGGAGGGGGTTCGA     EPTEGVR       1    0
GAGCCGACGGATCTGCCGGGT     EPTDLPG       1    0
GAGCCGACGGTTCTGCCGTTA     EPTVLPL       1    0
GAGCCGACGTAGAATGATCGT     EPTQNDR       1    0
GAGCCGACGTAGGGGACTATT     EPTQGTI       1    0
GAGCCGACTAAGGCTAGTACG     EPTKAST       1    0
GAGCCGACTAATCTGATTACG     EPTNLIT       1    0
GAGCCGACTACGAAGCGGGCA     EPTTKRA       1    0
GAGCCGACTCAGCTTATGACA     EPTQLMT       1    0
GAGCCGACTCAGCTTATGACT     EPTQLMT       1    0
GAGCCGACTCATTGGCTGCGG     EPTHWLR       1    0
GAGCCGACTCTGCTGCCTATG     EPTLLPM       1    0
GAGCCGACTCTTGTTACTGCG     EPTLVTA       1    0
GAGCCGACTGAGACTAATCGT     EPTETNR       1    0
GAGCCGACTGAGATTAATAAA     EPTEINK       1    0
GAGCCGACTGCGGGTCCTGTG     EPTAGPV       1    0
GAGCCGACTGGGTAGATGTCT     EPTGQMS       1    0
GAGCCGACTGTGACGGCGTCG     EPTVTAS       1    0
GAGCCGACTTAGATGAATACG     EPTQMNT       1    0
GAGCCGACTTATATGATGACA     EPTYMMT       1    0
GAGCCGACTTATATGATGACT     EPTYMMT       1    0
GAGCCGACTTATCAGAAGGGT     EPTYQKG       1    0
GAGCCGACTTCTAATGAGACG     EPTSNET       1    0
GAGCCGACTTGGACTCGGGAA     EPTWTRE       1    0
GAGCCGACTTTGAGGAAGAGA     EPTLRKR       1    0
GAGCCGAGGAATATTAGGTTT     EPRNIRF       1    0
GAGCCGAGGAATTCGGCGGTT     EPRNSAV       1    0
GAGCCGAGGACGATTGCGAGA     EPRTIAR       1    0
GAGCCGAGGACGCCTAATTTT     EPRTPNF       1    0
GAGCCGAGGACGGTGTAGAAT     EPRTVQN       1    0
GAGCCGAGGACTGTGGTGTTT     EPRTVVF       1    0
GAGCCGAGGACTTTTACGATT     EPRTFTI       1    0
GAGCCGAGGATTGATTAGATT     EPRIDQI       1    0
GAGCCGAGGATTGCTATTTTG     EPRIAIL       1    0
GAGCCGAGGCATACGGGGTCT     EPRHTGS       1    0
GAGCCGAGGCCTGAGCTTATG     EPRPELM       1    0
GAGCCGAGGCTGTGAGAAACA     EPRL*ET       1    0
GAGCCGAGGCTTCTGCAGGCT     EPRLLQA       1    0
GAGCCGAGGTCGTTTCCTCCG     EPRSFPP       1    0
GAGCCGAGGTCTTCTAGTACT     EPRSSST       1    0
GAGCCGAGGTGGGGTTATGTT     EPRWGYV       1    0
GAGCCGAGTAAGCATAGTAGT     EPSKHSS       1    0
GAGCCGAGTAATCATTCTCAT     EPSNHSH       1    0
GAGCCGAGTAATCTGGCTCTT     EPSNLAL       1    0
GAGCCGAGTAATTCTAAGCGG     EPSNSKR       1    0
GAGCCGAGTAATTCTAAGCGT     EPSNSKR       1    0
GAGCCGAGTACGGCGCTTAGT     EPSTALS       1    0
GAGCCGAGTACGTATACTCAT     EPSTYTH       1    0
GAGCCGAGTAGGGGGGAGTCG     EPSRGES       1    0
GAGCCGAGTAGGGGGGAGTCT     EPSRGES       1    0
GAGCCGAGTAGTTCGCGGGGT     EPSSSRG       1    0
GAGCCGAGTCCGCTTGATCTG     EPSPLDL       1    0
GAGCCGAGTCCGCTTGGTGCG     EPSPLGA       1    0
GAGCCGAGTGCTTTTAATTAT     EPSAFNY       1    0
GAGCCGAGTGGTGATGCTAAG     EPSGDAK       1    0
GAGCCGAGTGTAACGGAGCAG     EPSVTEQ       1    0
GAGCCGAGTTATACGTCGCGG     EPSYTSR       1    0
GAGCCGAGTTCTCATGATTAG     EPSSHDQ       1    0
GAGCCGAGTTGGTTGCGGCAT     EPSWLRH       1    0
GAGCCGAGTTGTGGGTCGGCT     EPSCGSA       1    0
GAGCCGAGTTTTTATCGGGCG     EPSFYRA       1    0
GAGCCGATGAAGATTCCGGTG     EPMKIPV       1    0
GAGCCGATGACGTATATTGTG     EPMTYIV       1    0
GAGCCGATGAGTGATAGGACA     EPMSDRT       1    0
GAGCCGATGCAGAAGCATCTG     EPMQKHL       1    0
GAGCCGATGCAGAAGTCTACT     EPMQKST       1    0
GAGCCGATGCAGAATCTTCAG     EPMQNLQ       1    0
GAGCCGATGCATCAGCTGTTT     EPMHQLF       1    0
GAGCCGATGCATCCGTAGAAG     EPMHPQK       1    0
GAGCCGATGCATGCTTTGTAG     EPMHALQ       1    0
GAGCCGATGCGGGAGGAGAAA     EPMREEK       1    0
GAGCCGATGGAGGCTAAGGTG     EPMEAKV       1    0
GAGCCGATGGCTTTGTATATT     EPMALYI       1    0
GAGCCGATGGTGTGTCTTTTT     EPMVCLF       1    0
GAGCCGATGGTTATTGGGTGA     EPMVIG*       1    0
GAGCCGATGGTTATTGGGTGT     EPMVIGC       1    0
GAGCCGATGTAGATGACGATT     EPMQMTI       1    0
GAGCCGATGTATTCTACGACA     EPMYSTT       1    0
GAGCCGATGTCTCCGAGTGTG     EPMSPSV       1    0
GAGCCGATGTGGTAGACGTTT     EPMWQTF       1    0
GAGCCGATTAAGCTTGATTCT     EPIKLDS       1    0
GAGCCGATTACTGAGACGAAG     EPITETK       1    0
GAGCCGATTATTCATCTGGCG     EPIIHLA       1    0
GAGCCGATTCAGACGGAGACT     EPIQTET       1    0
GAGCCGATTCAGCCTCGTCTT     EPIQPRL       1    0
GAGCCGATTCATGTTGGGTAA     EPIHVG*       1    0
GAGCCGATTCATGTTGGGTAT     EPIHVGY       1    0
GAGCCGATTCATTATACGCCT     EPIHYTP       1    0
GAGCCGATTCCGAGGCAGACA     EPIPRQT       1    0
GAGCCGATTCCGAGGCAGACT     EPIPRQT       1    0
GAGCCGATTCCTTCGCATCCT     EPIPSHP       1    0
GAGCCGATTCGTACGCGTGAT     EPIRTRD       1    0
GAGCCGATTCGTATTCTGTAT     EPIRILY       1    0
GAGCCGATTCGTTTGACGACT     EPIRLTT       1    0
GAGCCGATTCTTCAGGATCCG     EPILQDP       1    0
GAGCCGATTGCTAATCCTAGG     EPIANPR       1    0
GAGCCGATTGCTCCTTATCAA     EPIAPYQ       1    0
GAGCCGATTGGGTTTGAGACA     EPIGFET       1    0
GAGCCGATTGGTCATAAGCAT     EPIGHKH       1    0
GAGCCGATTGTGCCGACGAAG     EPIVPTK       1    0
GAGCCGATTGTGGTTAAGTGA     EPIVVK*       1    0
GAGCCGATTGTTACGTCGACA     EPIVTST       1    0
GAGCCGATTGTTATGGAGTCA     EPIVMES       1    0
GAGCCGATTGTTATGGAGTCT     EPIVMES       1    0
GAGCCGATTTCGCCGACTCTG     EPISPTL       1    0
GAGCCGATTTCGGAGTCTACT     EPISEST       1    0
GAGCCGATTTGTACTCGGTCT     EPICTRS       1    0
GAGCCGATTTTTGTGTAGACT     EPIFVQT       1    0
GAGCCGCAGAAGAAGCATTAA     EPQKKH*       1    0
GAGCCGCAGAATATTGGTGAG     EPQNIGE       1    0
GAGCCGCAGACTACGGTGGAA     EPQTTVE       1    0
GAGCCGCAGAGTATGAGGAGT     EPQSMRS       1    0
GAGCCGCAGATTTATTAGAGA     EPQIYQR       1    0
GAGCCGCAGCCTAAGCGTGAG     EPQPKRE       1    0
GAGCCGCAGCGTAGTGGTGTT     EPQRSGV       1    0
GAGCCGCAGCGTTCTAATGAA     EPQRSNE       1    0
GAGCCGCAGCGTTCTAATGAT     EPQRSND       1    0
GAGCCGCAGCTGGGGTCTTAA     EPQLGS*       1    0
GAGCCGCAGCTGGGGTCTTAT     EPQLGSY       1    0
GAGCCGCAGCTTAGGAAGCCT     EPQLRKP       1    0
GAGCCGCAGCTTCTTAGTTAT     EPQLLSY       1    0
GAGCCGCAGGCAAGAAAGGCA     EPQARKA       1    0
GAGCCGCAGGCGGTTTAGCTG     EPQAVQL       1    0
GAGCCGCAGGGTAAGCCGAAG     EPQGKPK       1    0
GAGCCGCAGGGTGATCATCCG     EPQGDHP       1    0
GAGCCGCAGTCTCTTAAGTAT     EPQSLKY       1    0
GAGCCGCAGTGGGCTTAGACT     EPQWAQT       1    0
GAGCCGCAGTGGTTTAAGGAG     EPQWFKE       1    0
GAGCCGCATAAGCTGCGGTGG     EPHKLRW       1    0
GAGCCGCATACGGGTAGTAGG     EPHTGSR       1    0
GAGCCGCATACGGGTAGTAGT     EPHTGSS       1    0
GAGCCGCATAGTCATATTCCG     EPHSHIP       1    0
GAGCCGCATATTGCGGGGGTA     EPHIAGV       1    0
GAGCCGCATCAGTGGGCTAGG     EPHQWAR       1    0
GAGCCGCATCCTGTGCAGAAT     EPHPVQN       1    0
GAGCCGCATCGGACGTCTAAT     EPHRTSN       1    0
GAGCCGCATCTGATTAGGAGT     EPHLIRS       1    0
GAGCCGCATCTGCATAATTTG     EPHLHNL       1    0
GAGCCGCATCTTCATCTGCAA     EPHLHLQ       1    0
GAGCCGCATCTTCATCTGCAT     EPHLHLH       1    0
GAGCCGCATCTTCTGCCTCCG     EPHLLPP       1    0
GAGCCGCATGATCATACACAA     EPHDHTQ       1    0
GAGCCGCATGATCGTAGTACG     EPHDRST       1    0
GAGCCGCATGATCTGACGGAT     EPHDLTD       1    0
GAGCCGCATGCGACGGGGACT     EPHATGT       1    0
GAGCCGCATGCGCATATGCCA     EPHAHMP       1    0
GAGCCGCATGCGTCTTATCAT     EPHASYH       1    0
GAGCCGCATGCTAATACTACT     EPHANTT       1    0
GAGCCGCATGCTACTAGGTTG     EPHATRL       1    0
GAGCCGCATGTGATTACGGAT     EPHVITD       1    0
GAGCCGCATTCGTTGCGGCGA     EPHSLRR       1    0
GAGCCGCATTCTCAGCTTCTG     EPHSQLL       1    0
GAGCCGCATTGTCGGACGACT     EPHCRTT       1    0
GAGCCGCATTTGTCGGGTCTT     EPHLSGL       1    0
GAGCCGCATTTTTTGACGACG     EPHFLTT       1    0
GAGCCGCCGAAGGCTACGGGG     EPPKATG       1    0
GAGCCGCCGAAGGCTGGTACT     EPPKAGT       1    0
GAGCCGCCGAGGATTAGTTCA     EPPRISS       1    0
GAGCCGCCGAGGATTAGTTCT     EPPRISS       1    0
GAGCCGCCGCATAATCTTCCG     EPPHNLP       1    0
GAGCCGCCGGATATTGAGATG     EPPDIEM       1    0
GAGCCGCCGGATTCTAAGCGT     EPPDSKR       1    0
GAGCCGCCGGGTGATAAGACG     EPPGDKT       1    0
GAGCCGCCGGTTCCGAATATG     EPPVPNM       1    0
GAGCCGCCGTCTAATCAGCTA     EPPSNQL       1    0
GAGCCGCCGTCTAATCAGCTT     EPPSNQL       1    0
GAGCCGCCGTTTAGGAAGAAA     EPPFRKK       1    0
GAGCCGCCGTTTGTGGATATG     EPPFVDM       1    0
GAGCCGCCTAATTCTCCTTCG     EPPNSPS       1    0
GAGCCGCCTACGATTAAGAAG     EPPTIKK       1    0
GAGCCGCCTACGCCGGATGGT     EPPTPDG       1    0
GAGCCGCCTACTTATGTTTTT     EPPTYVF       1    0
GAGCCGCCTAGTCATCCTCAT     EPPSHPH       1    0
GAGCCGCCTATGTTTGAGGCG     EPPMFEA       1    0
GAGCCGCCTATTGTTTCTACT     EPPIVST       1    0
GAGCCGCCTCATTCTCTTAGG     EPPHSLR       1    0
GAGCCGCCTCGTGCTCATCCA     EPPRAHP       1    0
GAGCCGCCTCGTGCTCATCCT     EPPRAHP       1    0
GAGCCGCCTCGTTAACCGGAG     EPPR*PE       1    0
GAGCCGCCTGGGATGAGGACT     EPPGMRT       1    0
GAGCCGCCTGGGTCTGGTATT     EPPGSGI       1    0
GAGCCGCCTGGTACTCGTCAT     EPPGTRH       1    0
GAGCCGCCTGGTTAGCTGCTG     EPPGQLL       1    0
GAGCCGCCTGTTGCGCGTCAG     EPPVARQ       1    0
GAGCCGCCTTAGGATTTTTTG     EPPQDFL       1    0
GAGCCGCCTTATCCGATTGAT     EPPYPID       1    0
GAGCCGCCTTCGAATCCGAGG     EPPSNPR       1    0
GAGCCGCCTTCTAATAATAAG     EPPSNNK       1    0
GAGCCGCCTTTTACGCCTGAG     EPPFTPE       1    0
GAGCCGCGAAAACAGGAACAG     EPRKQEQ       1    0
GAGCCGCGGACTATTTAGGTT     EPRTIQV       1    0
GAGCCGCGGAGTTATTTGCTT     EPRSYLL       1    0
GAGCCGCGGATTAATTCGAGA     EPRINSR       1    0
GAGCCGCGGATTAATTCGAGT     EPRINSS       1    0
GAGCCGCGGATTGTTCGTGGG     EPRIVRG       1    0
GAGCCGCGGCAGCAGTCTCGG     EPRQQSR       1    0
GAGCCGCGGCAGCAGTCTCGT     EPRQQSR       1    0
GAGCCGCGGCAGTGGTCTTTG     EPRQWSL       1    0
GAGCCGCGGCATTTGAGAACG     EPRHLRT       1    0
GAGCCGCGGCTTGAGCTTGCG     EPRLELA       1    0
GAGCCGCGGGAGCAGAAGCCG     EPREQKP       1    0
GAGCCGCGGGAGCGTATGGAG     EPRERME       1    0
GAGCCGCGGGCGGCGAAGGAA     EPRAAKE       1    0
GAGCCGCGGTAGACGCTTTTT     EPRQTLF       1    0
GAGCCGCGGTCTAATATTACT     EPRSNIT       1    0
GAGCCGCGGTGGTCGGAGGTT     EPRWSEV       1    0
GAGCCGCGGTTTAGGATGTAT     EPRFRMY       1    0
GAGCCGCGTACGTATATGAAT     EPRTYMN       1    0
GAGCCGCGTACTAGTCCTAAT     EPRTSPN       1    0
GAGCCGCGTAGGAATGATATT     EPRRNDI       1    0
GAGCCGCGTCATTCGCCTGCG     EPRHSPA       1    0
GAGCCGCGTCCGTAGCTGATT     EPRPQLI       1    0
GAGCCGCGTCTTAATCGGGAG     EPRLNRE       1    0
GAGCCGCGTCTTCGTGAGATG     EPRLREM       1    0
GAGCCGCGTGAGGAGCATTAG     EPREEHQ       1    0
GAGCCGCGTGGGACGCCGAGT     EPRGTPS       1    0
GAGCCGCGTGGTGGTGCTGAT     EPRGGAD       1    0
GAGCCGCGTTATCAGGATCTG     EPRYQDL       1    0
GAGCCGCGTTCTAGTTAAACG     EPRSS*T       1    0
GAGCCGCGTTCTAGTTTTTCG     EPRSSFS       1    0
GAGCCGCGTTCTTGTCCTAAA     EPRSCPK       1    0
GAGCCGCGTTTGCCTATGTTG     EPRLPML       1    0
GAGCCGCGTTTTCCTTATGTT     EPRFPYV       1    0
GAGCCGCTGAAGAGGGATGCT     EPLKRDA       1    0
GAGCCGCTGACTGTGCGGATG     EPLTVRM       1    0
GAGCCGCTGATTTGGACTAAT     EPLIWTN       1    0
GAGCCGCTGCCGTTTCCGCAT     EPLPFPH       1    0
GAGCCGCTGCCTATTAATATT     EPLPINI       1    0
GAGCCGCTGCGTAAGTGGCTA     EPLRKWL       1    0
GAGCCGCTGCTTGTGGATTGG     EPLLVDW       1    0
GAGCCGCTGGATCCTAAGCGG     EPLDPKR       1    0
GAGCCGCTGGCTAGTTTGGCT     EPLASLA       1    0
GAGCCGCTGGGTAATAATGTG     EPLGNNV       1    0
GAGCCGCTGGGTGGGGTTTAT     EPLGGVY       1    0
GAGCCGCTGTATCATGTTGGT     EPLYHVG       1    0
GAGCCGCTGTCTGTGATGCGG     EPLSVMR       1    0
GAGCCGCTGTGGCCGCAGATT     EPLWPQI       1    0
GAGCCGCTGTGGGCTAGGACA     EPLWART       1    0
GAGCCGCTGTGGGCTAGGACT     EPLWART       1    0
GAGCCGCTGTTTACGATTATA     EPLFTII       1    0
GAGCCGCTTAAGACGTAGAAG     EPLKTQK       1    0
GAGCCGCTTAAGACGTAGAAT     EPLKTQN       1    0
GAGCCGCTTACGGTTACTGAT     EPLTVTD       1    0
GAGCCGCTTCAGGGGGCGCAG     EPLQGAQ       1    0
GAGCCGCTTCATCGGGTTCAG     EPLHRVQ       1    0
GAGCCGCTTCATGGGATGCGT     EPLHGMR       1    0
GAGCCGCTTCATTTGCCGATT     EPLHLPI       1    0
GAGCCGCTTCCGGTTGGGTTT     EPLPVGF       1    0
GAGCCGCTTCGGACGCTGTCT     EPLRTLS       1    0
GAGCCGCTTCTTGCTCGTCAG     EPLLARQ       1    0
GAGCCGCTTGAGCTTAAGCGA     EPLELKR       1    0
GAGCCGCTTGAGCTTAAGCGT     EPLELKR       1    0
GAGCCGCTTGCGAATGAGTCT     EPLANES       1    0
GAGCCGCTTGCTCAGCGTCTA     EPLAQRL       1    0
GAGCCGCTTGGGAGGAAAAAA     EPLGRKK       1    0
GAGCCGCTTGGTAATGCGACT     EPLGNAT       1    0
GAGCCGCTTGGTCGGGGGTCG     EPLGRGS       1    0
GAGCCGCTTTCTGCTACTGAG     EPLSATE       1    0
GAGCCGCTTTGGTATCCTAGA     EPLWYPR       1    0
GAGCCGCTTTGGTATCCTAGT     EPLWYPS       1    0
GAGCCGCTTTTGCTGACTACG     EPLLLTT       1    0
GAGCCGGAGAAGGGTACTGGT     EPEKGTG       1    0
GAGCCGGAGAATACTCATATG     EPENTHM       1    0
GAGCCGGAGACGGATCTGTGT     EPETDLC       1    0
GAGCCGGAGACTAGGGCGGCG     EPETRAA       1    0
GAGCCGGAGACTTATATGGAT     EPETYMD       1    0
GAGCCGGAGCAGAATTCTACG     EPEQNST       1    0
GAGCCGGAGCGTACGCCTCGT     EPERTPR       1    0
GAGCCGGAGCTGACGACGTAG     EPELTTQ       1    0
GAGCCGGAGGATATTCAGAGG     EPEDIQR       1    0
GAGCCGGAGGCGCATTCAACA     EPEAHST       1    0
GAGCCGGAGGGTGGTTCGCCG     EPEGGSP       1    0
GAGCCGGAGTCGTTGAGGACT     EPESLRT       1    0
GAGCCGGAGTGTTCTCCTTAA     EPECSP*       1    0
GAGCCGGAGTTTCCTTCTTTG     EPEFPSL       1    0
GAGCCGGATAAGCGTACTCCT     EPDKRTP       1    0
GAGCCGGATAGGTGTCTTAAG     EPDRCLK       1    0
GAGCCGGATAGTATTTTTTAT     EPDSIFY       1    0
GAGCCGGATATTTATCCGCCT     EPDIYPP       1    0
GAGCCGGATCATCTGGATAAA     EPDHLDK       1    0
GAGCCGGATCATGCGTTGCAG     EPDHALQ       1    0
GAGCCGGATCGTAAGGATTGA     EPDRKD*       1    0
GAGCCGGATCGTAAGGATTGT     EPDRKDC       1    0
GAGCCGGATCGTAATTCTAGG     EPDRNSR       1    0
GAGCCGGATCGTAGTATGTAT     EPDRSMY       1    0
GAGCCGGATCTTATGTGGTGG     EPDLMWW       1    0
GAGCCGGATGAGGAGCAGCAA     EPDEEQQ       1    0
GAGCCGGATGAGGAGCAGCTT     EPDEEQL       1    0
GAGCCGGATGCGTATGGTCAT     EPDAYGH       1    0
GAGCCGGATGCTGATCAGTTG     EPDADQL       1    0
GAGCCGGATGCTGTTATTTTT     EPDAVIF       1    0
GAGCCGGATGGAGGAGTATAG     EPDGGVQ       1    0
GAGCCGGATTATTCGCGGTCT     EPDYSRS       1    0
GAGCCGGATTATTCTTATTAT     EPDYSYY       1    0
GAGCCGGATTCGAATGTACAT     EPDSNVH       1    0
GAGCCGGATTCTAATACGCGT     EPDSNTR       1    0
GAGCCGGATTCTCCGTTGTCT     EPDSPLS       1    0
GAGCCGGATTCTGGTTGTTCG     EPDSGCS       1    0
GAGCCGGATTCTGTGACGGTA     EPDSVTV       1    0
GAGCCGGATTGGACGAGGTCT     EPDWTRS       1    0
GAGCCGGATTGGGTTCATGCT     EPDWVHA       1    0
GAGCCGGCGAAGGCGTCGTTG     EPAKASL       1    0
GAGCCGGCGACGTGGATGGGT     EPATWMG       1    0
GAGCCGGCGAGGCCGCGTCAA     EPARPRQ       1    0
GAGCCGGCGAGGCTGAATGAT     EPARLND       1    0
GAGCCGGCGATAGCAACACCG     EPAIATP       1    0
GAGCCGGCGCTTGGTAGGGCT     EPALGRA       1    0
GAGCCGGCGTATCAGCGTGCT     EPAYQRA       1    0
GAGCCGGCGTCGCATCGTCAG     EPASHRQ       1    0
GAGCCGGCGTTGCCGAGGCGT     EPALPRR       1    0
GAGCCGGCGTTGCCGAGTCGG     EPALPSR       1    0
GAGCCGGCGTTGGTGAGTGGA     EPALVSG       1    0
GAGCCGGCGTTGGTGAGTGGT     EPALVSG       1    0
GAGCCGGCGTTGTTGTTTGTG     EPALLFV       1    0
GAGCCGGCTAATAATCGGGCT     EPANNRA       1    0
GAGCCGGCTAATATGCATGAT     EPANMHD       1    0
GAGCCGGCTAATATGCATGTG     EPANMHV       1    0
GAGCCGGCTAATTATACTAGT     EPANYTS       1    0
GAGCCGGCTAGTCTGCATGCG     EPASLHA       1    0
GAGCCGGCTATGACGCTAGAA     EPAMTLE       1    0
GAGCCGGCTATGACGCTTGAT     EPAMTLD       1    0
GAGCCGGCTATGCATCATTTG     EPAMHHL       1    0
GAGCCGGCTATGCCGACTTCG     EPAMPTS       1    0
GAGCCGGCTCATACTGGGAAT     EPAHTGN       1    0
GAGCCGGCTCTTAAGCCGTAT     EPALKPY       1    0
GAGCCGGCTGCGGAGAGGCAA     EPAAERQ       1    0
GAGCCGGCTGCGGAGAGGCAT     EPAAERH       1    0
GAGCCGGCTTAGGTGATGCTT     EPAQVML       1    0
GAGCCGGCTTATGAGTTGCGT     EPAYELR       1    0
GAGCCGGCTTCGCTTGTGACA     EPASLVT       1    0
GAGCCGGCTTCGGCTAATTGT     EPASANC       1    0
GAGCCGGCTTGGCAGAATTAT     EPAWQNY       1    0
GAGCCGGCTTGGTCGTCTCGA     EPAWSSR       1    0
GAGCCGGCTTGGTCGTCTCGT     EPAWSSR       1    0
GAGCCGGCTTTGCCGAAACAA     EPALPKQ       1    0
GAGCCGGGAGAGCAAGAGACA     EPGEQET       1    0
GAGCCGGGGAAGAGTCCTAAG     EPGKSPK       1    0
GAGCCGGGGAAGGTGCAGAAA     EPGKVQK       1    0
GAGCCGGGGAGGCCTGCGAGG     EPGRPAR       1    0
GAGCCGGGGAGGTATACTAGG     EPGRYTR       1    0
GAGCCGGGGCAGGCTTGGAAT     EPGQAWN       1    0
GAGCCGGGGCTTGGGCAAAAA     EPGLGQK       1    0
GAGCCGGGGCTTGGGCTAAAA     EPGLGLK       1    0
GAGCCGGGGGATGCGTTGCGA     EPGDALR       1    0
GAGCCGGGGGCGGATGTGGGA     EPGADVG       1    0
GAGCCGGGGGTGAGTACTAGT     EPGVSTS       1    0
GAGCCGGGGTCTATGTTTATG     EPGSMFM       1    0
GAGCCGGGTAGTATTGAGCAT     EPGSIEH       1    0
GAGCCGGGTAGTCATCATTTA     EPGSHHL       1    0
GAGCCGGGTCTGAGTACTATG     EPGLSTM       1    0
GAGCCGGGTCTGGATTCGCCG     EPGLDSP       1    0
GAGCCGGGTGAGCATGTGACT     EPGEHVT       1    0
GAGCCGGGTGAGTTGGTTTGG     EPGELVW       1    0
GAGCCGGGTGATGGGCATGGT     EPGDGHG       1    0
GAGCCGGGTGATTTTATTATT     EPGDFII       1    0
GAGCCGGGTGCGAATGATCGA     EPGANDR       1    0
GAGCCGGGTGCGAATGATCGT     EPGANDR       1    0
GAGCCGGGTGGGCAGTATCAA     EPGGQYQ       1    0
GAGCCGGGTTATAGTCAGGAG     EPGYSQE       1    0
GAGCCGGGTTCGTATAGTCTT     EPGSYSL       1    0
GAGCCGGGTTGGGTGAAACCA     EPGWVKP       1    0
GAGCCGGGTTGTGGGACGGCT     EPGCGTA       1    0
GAGCCGGTGACGGAGTGGCAG     EPVTEWQ       1    0
GAGCCGGTGACGGTGCTGCGT     EPVTVLR       1    0
GAGCCGGTGACGTCTTGTAAA     EPVTSCK       1    0
GAGCCGGTGAGTAATAGTTTG     EPVSNSL       1    0
GAGCCGGTGATGCCGCTTGGG     EPVMPLG       1    0
GAGCCGGTGCTTGTGAATCTT     EPVLVNL       1    0
GAGCCGGTGGATGTGGTGTCT     EPVDVVS       1    0
GAGCCGGTGGATTATTCGTCT     EPVDYSS       1    0
GAGCCGGTGGCTGCTCTGTTG     EPVAALL       1    0
GAGCCGGTGTTGAGGATTTGG     EPVLRIW       1    0
GAGCCGGTGTTTTTTAGGTGG     EPVFFRW       1    0
GAGCCGGTTAAGAAGCTTCCG     EPVKKLP       1    0
GAGCCGGTTAAGATGATTCGT     EPVKMIR       1    0
GAGCCGGTTAATACGACTGAG     EPVNTTE       1    0
GAGCCGGTTAATCCGCTGTAT     EPVNPLY       1    0
GAGCCGGTTAATTATCAGAAT     EPVNYQN       1    0
GAGCCGGTTATTTCGTGTCGG     EPVISCR       1    0
GAGCCGGTTCAGCAGAATCGG     EPVQQNR       1    0
GAGCCGGTTCGTAATACTCAG     EPVRNTQ       1    0
GAGCCGGTTCGTAATACTCAT     EPVRNTH       1    0
GAGCCGGTTCTGCAGAATCGG     EPVLQNR       1    0
GAGCCGGTTCTGCCGTATTCT     EPVLPYS       1    0
GAGCCGGTTGGTCTGAATCCA     EPVGLNP       1    0
GAGCCGGTTTCGCTTTATAGT     EPVSLYS       1    0
GAGCCGGTTTGGTATCCTCGG     EPVWYPR       1    0
GAGCCGTAGAAACAGCCAAGA     EPQKQPR       1    0
GAGCCGTAGAGTGAGACGATT     EPQSETI       1    0
GAGCCGTAGATTAGTAAGGCT     EPQISKA       1    0
GAGCCGTAGATTCATTCACCA     EPQIHSP       1    0
GAGCCGTAGCTTTTGTTGAGG     EPQLLLR       1    0
GAGCCGTAGGAGTATCTTCGG     EPQEYLR       1    0
GAGCCGTAGGATACTCCGTAT     EPQDTPY       1    0
GAGCCGTAGGATTTTTATGTT     EPQDFYV       1    0
GAGCCGTAGGGTGCGCAGGCG     EPQGAQA       1    0
GAGCCGTAGGTGCTGGGGAAG     EPQVLGK       1    0
GAGCCGTAGGTGTTGAATAGT     EPQVLNS       1    0
GAGCCGTATAAGGATTAGATT     EPYKDQI       1    0
GAGCCGTATAAGGGAACTGCT     EPYKGTA       1    0
GAGCCGTATAATCTGTTGGGT     EPYNLLG       1    0
GAGCCGTATAATGCGTGGAAT     EPYNAWN       1    0
GAGCCGTATACGCATCTGCGG     EPYTHLR       1    0
GAGCCGTATACGCCTTAGACG     EPYTPQT       1    0
GAGCCGTATACTGGTCAGTTG     EPYTGQL       1    0
GAGCCGTATACTGTTGATCCG     EPYTVDP       1    0
GAGCCGTATAGGCTTTTTCTA     EPYRLFL       1    0
GAGCCGTATAGGGCGCTGTCT     EPYRALS       1    0
GAGCCGTATATGAAGCGTTAA     EPYMKR*       1    0
GAGCCGTATATGAAGCGTTAT     EPYMKRY       1    0
GAGCCGTATATTCGGTCGATT     EPYIRSI       1    0
GAGCCGTATATTTGGTTTACA     EPYIWFT       1    0
GAGCCGTATATTTGGTTTACT     EPYIWFT       1    0
GAGCCGTATCATCTGGATTGG     EPYHLDW       1    0
GAGCCGTATCATGGAAAACGG     EPYHGKR       1    0
GAGCCGTATCGGCCTAGTCAT     EPYRPSH       1    0
GAGCCGTATCGTCCGTTTTGG     EPYRPFW       1    0
GAGCCGTATGAGACAAAACCA     EPYETKP       1    0
GAGCCGTATGAGCCGGGTTCA     EPYEPGS       1    0
GAGCCGTATGATCCTTCTAGT     EPYDPSS       1    0
GAGCCGTATGCTCATCATTCG     EPYAHHS       1    0
GAGCCGTATGGTTTGGAGGTT     EPYGLEV       1    0
GAGCCGTATGTGGCTCGGTAG     EPYVARQ       1    0
GAGCCGTATTAGACGACGTTT     EPYQTTF       1    0
GAGCCGTATTATACTCCTTTT     EPYYTPF       1    0
GAGCCGTATTCTTCGTTTACG     EPYSSFT       1    0
GAGCCGTATTTGAGTCAGATG     EPYLSQM       1    0
GAGCCGTCGAAGAGTGATGAT     EPSKSDD       1    0
GAGCCGTCGAATCGTATTTTT     EPSNRIF       1    0
GAGCCGTCGAGGTGTTTTGAG     EPSRCFE       1    0
GAGCCGTCGAGTTAGGCGTTG     EPSSQAL       1    0
GAGCCGTCGATGAAGTCTAAG     EPSMKSK       1    0
GAGCCGTCGCGGATTAGGAAA     EPSRIRK       1    0
GAGCCGTCGCGGATTAGGAAT     EPSRIRN       1    0
GAGCCGTCGCTGACGCATTAG     EPSLTHQ       1    0
GAGCCGTCGGAGCTTTATTAA     EPSELY*       1    0
GAGCCGTCGGATAAGTTGCGT     EPSDKLR       1    0
GAGCCGTCGTATCCGTTGTTG     EPSYPLL       1    0
GAGCCGTCGTATGGGCCGGCG     EPSYGPA       1    0
GAGCCGTCGTGGGCGGGTGAT     EPSWAGD       1    0
GAGCCGTCGTTGTGGTCTAGT     EPSLWSS       1    0
GAGCCGTCTAAGACGGTGCCT     EPSKTVP       1    0
GAGCCGTCTAAGAGTATGATA     EPSKSMI       1    0
GAGCCGTCTAAGCAGTCTACG     EPSKQST       1    0
GAGCCGTCTACGCTTCATGAT     EPSTLHD       1    0
GAGCCGTCTAGGCTTTTTTAG     EPSRLFQ       1    0
GAGCCGTCTAGTTGTCGTAGT     EPSSCRS       1    0
GAGCCGTCTCAGGTGCAGAAA     EPSQVQK       1    0
GAGCCGTCTCATGCGCATACA     EPSHAHT       1    0
GAGCCGTCTCGTTATGCTGCT     EPSRYAA       1    0
GAGCCGTCTCTGCTGATTAAA     EPSLLIK       1    0
GAGCCGTCTCTGCTGATTAAT     EPSLLIN       1    0
GAGCCGTCTGATCATGATTAG     EPSDHDQ       1    0
GAGCCGTCTGATTTGTCGTCA     EPSDLSS       1    0
GAGCCGTCTGATTTGTCGTCT     EPSDLSS       1    0
GAGCCGTCTGATTTTCATACG     EPSDFHT       1    0
GAGCCGTCTGCGTCTACTATT     EPSASTI       1    0
GAGCCGTCTGCTCCGACGACT     EPSAPTT       1    0
GAGCCGTCTTATGTGGCTGAG     EPSYVAE       1    0
GAGCCGTCTTCGCGTATTATA     EPSSRII       1    0
GAGCCGTCTTCGCGTATTATT     EPSSRII       1    0
GAGCCGTCTTGTCCTGGTGCT     EPSCPGA       1    0
GAGCCGTCTTTGCATTCGAAA     EPSLHSK       1    0
GAGCCGTGGAAGAATAGGAGA     EPWKNRR       1    0
GAGCCGTGGAAGAGTGATGCT     EPWKSDA       1    0
GAGCCGTGGAGTGTTATGCTT     EPWSVML       1    0
GAGCCGTGGATGGTGGGGCAT     EPWMVGH       1    0
GAGCCGTGGATTGTTGGGAAG     EPWIVGK       1    0
GAGCCGTGGCGGCATCCTTGG     EPWRHPW       1    0
GAGCCGTGGCGTCTTTTGAAA     EPWRLLK       1    0
GAGCCGTGGCTGGTTAGTTGG     EPWLVSW       1    0
GAGCCGTGGGAGTCTGATACT     EPWESDT       1    0
GAGCCGTGGGATAGGGGTATG     EPWDRGM       1    0
GAGCCGTGGGATCGGCATAAG     EPWDRHK       1    0
GAGCCGTGGTCTGCTACGATG     EPWSATM       1    0
GAGCCGTGGTTGGAGGAGCAG     EPWLEEQ       1    0
GAGCCGTGTAGGCATCCGTTG     EPCRHPL       1    0
GAGCCGTGTAGTGAGTATCTG     EPCSEYL       1    0
GAGCCGTGTCAGACTCGGGAG     EPCQTRE       1    0
GAGCCGTGTCGTGATGCTGGT     EPCRDAG       1    0
GAGCCGTGTCTTCATAATATG     EPCLHNM       1    0
GAGCCGTGTGGTACTCCGACT     EPCGTPT       1    0
GAGCCGTGTGTTGATGATACT     EPCVDDT       1    0
GAGCCGTTAACGTGAGAAAAA     EPLT*EK       1    0
GAGCCGTTGAAGCGGTAACAA     EPLKR*Q       1    0
GAGCCGTTGAAGGCGGATGAG     EPLKADE       1    0
GAGCCGTTGAAGTGTGCTTCA     EPLKCAS       1    0
GAGCCGTTGAATTTGTCGTCA     EPLNLSS       1    0
GAGCCGTTGAATTTGTCGTCT     EPLNLSS       1    0
GAGCCGTTGACGTAGGCTACG     EPLTQAT       1    0
GAGCCGTTGAGGACTTCGAGT     EPLRTSS       1    0
GAGCCGTTGAGTCGTATTCTA     EPLSRIL       1    0
GAGCCGTTGAGTCGTATTCTT     EPLSRIL       1    0
GAGCCGTTGAGTTATATTAGT     EPLSYIS       1    0
GAGCCGTTGATGTATGAGACT     EPLMYET       1    0
GAGCCGTTGATGTCGCAGAGG     EPLMSQR       1    0
GAGCCGTTGATGTTGTATATG     EPLMLYM       1    0
GAGCCGTTGATTAGTAAGGCG     EPLISKA       1    0
GAGCCGTTGCATAGGCTGAGT     EPLHRLS       1    0
GAGCCGTTGCATCGGTGGCCT     EPLHRWP       1    0
GAGCCGTTGCATGCTCTGGAA     EPLHALE       1    0
GAGCCGTTGCATGCTCTGGAT     EPLHALD       1    0
GAGCCGTTGCATGGGTCGCCG     EPLHGSP       1    0
GAGCCGTTGCATGGTAATCAA     EPLHGNQ       1    0
GAGCCGTTGCATGTTGATCTT     EPLHVDL       1    0
GAGCCGTTGCGGAATCATTAT     EPLRNHY       1    0
GAGCCGTTGCGGCAACCAAGG     EPLRQPR       1    0
GAGCCGTTGCTTATTACGAGT     EPLLITS       1    0
GAGCCGTTGGATATTTGTAAG     EPLDICK       1    0
GAGCCGTTGGCTCTTGGTCGG     EPLALGR       1    0
GAGCCGTTGGCTTTTTAGCTG     EPLAFQL       1    0
GAGCCGTTGGGTGGGCCGAGT     EPLGGPS       1    0
GAGCCGTTGGGTGTGCTTAAA     EPLGVLK       1    0
GAGCCGTTGTATATGACGAAA     EPLYMTK       1    0
GAGCCGTTGTATATGACGTAT     EPLYMTY       1    0
GAGCCGTTGTCTCCTCGGGGT     EPLSPRG       1    0
GAGCCGTTGTGGCATTGGGCT     EPLWHWA       1    0
GAGCCGTTGTTGTCGTCGGAT     EPLLSSD       1    0
GAGCCGTTTAAGTCTTAGACG     EPFKSQT       1    0
GAGCCGTTTAATCTTAATGGG     EPFNLNG       1    0
GAGCCGTTTACGGGTGATATT     EPFTGDI       1    0
GAGCCGTTTCATGATGATTAT     EPFHDDY       1    0
GAGCCGTTTCGGGAGCTGGAG     EPFRELE       1    0
GAGCCGTTTCTGCAGAAAAGG     EPFLQKR       1    0
GAGCCGTTTGATCTGCGGCAA     EPFDLRQ       1    0
GAGCCGTTTGATCTGCGGCAT     EPFDLRH       1    0
GAGCCGTTTGCTTGGATTTAG     EPFAWIQ       1    0
GAGCCGTTTGGGGTTTCGGGT     EPFGVSG       1    0
GAGCCGTTTGGTACTTTTTTT     EPFGTFF       1    0
GAGCCGTTTGGTAGGTCTAAT     EPFGRSN       1    0
GAGCCGTTTGGTTGGGGGAAT     EPFGWGN       1    0
GAGCCGTTTGTGTCTAAGCCA     EPFVSKP       1    0
GAGCCGTTTGTTATGGTTAGT     EPFVMVS       1    0
GAGCCGTTTTATGCTTATGCA     EPFYAYA       1    0
GAGCCGTTTTATGCTTATGCT     EPFYAYA       1    0
GAGCCGTTTTCGCGGACGTGG     EPFSRTW       1    0
GAGCCGTTTTTTATTAGGCCT     EPFFIRP       1    0
GAGCCGTTTTTTGTTATTCGA     EPFFVIR       1    0
GAGCCTAAGAAAAAAGAAAAA     EPKKKEK       1    0
GAGCCTAAGAAGCATCAAAAA     EPKKHQK       1    0
GAGCCTAAGAATCTGGATGGG     EPKNLDG       1    0
GAGCCTAAGAATCTGGATGGT     EPKNLDG       1    0
GAGCCTAAGAATGTGACGCTT     EPKNVTL       1    0
GAGCCTAAGACAAGAGAAAGG     EPKTRER       1    0
GAGCCTAAGACGGTTACTGAT     EPKTVTD       1    0
GAGCCTAAGACTTAGGCTACT     EPKTQAT       1    0
GAGCCTAAGAGACAAACAAGG     EPKRQTR       1    0
GAGCCTAAGATTATTGGGGTT     EPKIIGV       1    0
GAGCCTAAGCCGGATTAAAAG     EPKPD*K       1    0
GAGCCTAAGCCTATTATTGTG     EPKPIIV       1    0
GAGCCTAAGCTGCATAATCCG     EPKLHNP       1    0
GAGCCTAAGCTTATGACGTTG     EPKLMTL       1    0
GAGCCTAAGCTTCAGCTGATG     EPKLQLM       1    0
GAGCCTAAGCTTCCGACTTAG     EPKLPTQ       1    0
GAGCCTAAGGAGTTTCATCAG     EPKEFHQ       1    0
GAGCCTAAGGATACGGAGGCG     EPKDTEA       1    0
GAGCCTAAGGCGTATGCTGTG     EPKAYAV       1    0
GAGCCTAAGTATTTTGATTTT     EPKYFDF       1    0
GAGCCTAAGTCGCGGCTGCCA     EPKSRLP       1    0
GAGCCTAAGTCGCGGCTGCCT     EPKSRLP       1    0
GAGCCTAAGTCTTGGTGGGTT     EPKSWWV       1    0
GAGCCTAAGTGGTTGCTGTAT     EPKWLLY       1    0
GAGCCTAAGTTGCCTTGTACG     EPKLPCT       1    0
GAGCCTAAGTTGGCGCAGTTT     EPKLAQF       1    0
GAGCCTAATAAGCGGGTGCCT     EPNKRVP       1    0
GAGCCTAATAATAGGACTTGT     EPNNRTC       1    0
GAGCCTAATAATAGTGCGTTT     EPNNSAF       1    0
GAGCCTAATAATCATGGAGAA     EPNNHGE       1    0
GAGCCTAATAATTCTGGTACA     EPNNSGT       1    0
GAGCCTAATACGCATCCTGCT     EPNTHPA       1    0
GAGCCTAATACTCATGAGGTT     EPNTHEV       1    0
GAGCCTAATACTCCGCGTTCT     EPNTPRS       1    0
GAGCCTAATACTTGTTAGCTT     EPNTCQL       1    0
GAGCCTAATAGTGTTAAGGCT     EPNSVKA       1    0
GAGCCTAATATTAATCGTCCT     EPNINRP       1    0
GAGCCTAATCAGACTCATAAG     EPNQTHK       1    0
GAGCCTAATCAGATTACGGGA     EPNQITG       1    0
GAGCCTAATCAGGGGACTAAT     EPNQGTN       1    0
GAGCCTAATCATAAGTCGGGA     EPNHKSG       1    0
GAGCCTAATCATCCTTATCAG     EPNHPYQ       1    0
GAGCCTAATCATGTTATGCAT     EPNHVMH       1    0
GAGCCTAATCCGAATAAGTCG     EPNPNKS       1    0
GAGCCTAATCCGAATAAGTCT     EPNPNKS       1    0
GAGCCTAATCGGGGTATTACT     EPNRGIT       1    0
GAGCCTAATCGTCATGATTAA     EPNRHD*       1    0
GAGCCTAATCTGGTTATGACT     EPNLVMT       1    0
GAGCCTAATCTGTTGATTCGG     EPNLLIR       1    0
GAGCCTAATCTTCCGAAGAAT     EPNLPKN       1    0
GAGCCTAATGAGCTGTATTAT     EPNELYY       1    0
GAGCCTAATGTTGCGCAGACG     EPNVAQT       1    0
GAGCCTAATTATCGTGAGCAG     EPNYREQ       1    0
GAGCCTAATTCGCGGACGACT     EPNSRTT       1    0
GAGCCTAATTGGGTTCTGGAG     EPNWVLE       1    0
GAGCCTAATTTTTGGACTTCT     EPNFWTS       1    0
GAGCCTACGAATTATCCGGCT     EPTNYPA       1    0
GAGCCTACGACTCATACTGGT     EPTTHTG       1    0
GAGCCTACGAGTGGTGCGGAA     EPTSGAE       1    0
GAGCCTACGAGTGGTGCGGAT     EPTSGAD       1    0
GAGCCTACGATGCCGAGGGTT     EPTMPRV       1    0
GAGCCTACGCAGCAGCAGGAG     EPTQQQE       1    0
GAGCCTACGCAGCAGCAGGTG     EPTQQQV       1    0
GAGCCTACGCATGTGATGGCG     EPTHVMA       1    0
GAGCCTACGCCTCAGAAGACG     EPTPQKT       1    0
GAGCCTACGCCTGATTCTTAG     EPTPDSQ       1    0
GAGCCTACGCGTGATTTGGAT     EPTRDLD       1    0
GAGCCTACGCTGAAGAGTGTT     EPTLKSV       1    0
GAGCCTACGCTGGCTTCGGAG     EPTLASE       1    0
GAGCCTACGCTTCCTACTCAA     EPTLPTQ       1    0
GAGCCTACGCTTCCTACTCAT     EPTLPTH       1    0
GAGCCTACGCTTGCTTCTCCG     EPTLASP       1    0
GAGCCTACGGAGAAGGGGTCA     EPTEKGS       1    0
GAGCCTACGGATCAGTCTCAT     EPTDQSH       1    0
GAGCCTACGGATGAGTCGTAG     EPTDESQ       1    0
GAGCCTACGGGTGTTGTTTGG     EPTGVVW       1    0
GAGCCTACGGTTACTGGTCGT     EPTVTGR       1    0
GAGCCTACGGTTCATCAGAGT     EPTVHQS       1    0
GAGCCTACGGTTCCTGTGGGG     EPTVPVG       1    0
GAGCCTACGGTTCCTGTGGGT     EPTVPVG       1    0
GAGCCTACGGTTTGGGAGGAT     EPTVWED       1    0
GAGCCTACGTAGCTGAAGAAG     EPTQLKK       1    0
GAGCCTACGTATGCGCGTACG     EPTYART       1    0
GAGCCTACGTTGAGTGGGGAT     EPTLSGD       1    0
GAGCCTACGTTGCCGGGGTAT     EPTLPGY       1    0
GAGCCTACGTTGGGTCGTTAT     EPTLGRY       1    0
GAGCCTACGTTTTGGTAGAAA     EPTFWQK       1    0
GAGCCTACTAATAATAATGCA     EPTNNNA       1    0
GAGCCTACTACTAGTCGTGGA     EPTTSRG       1    0
GAGCCTACTAGTAAGGAGGGG     EPTSKEG       1    0
GAGCCTACTAGTGCGACGAAT     EPTSATN       1    0
GAGCCTACTATGCCTAGTTAG     EPTMPSQ       1    0
GAGCCTACTATTTGGCTGACT     EPTIWLT       1    0
GAGCCTACTCCGCCTGAAGGG     EPTPPEG       1    0
GAGCCTACTCCGTATATTGAG     EPTPYIE       1    0
GAGCCTACTCTTCCTAAGAAG     EPTLPKK       1    0
GAGCCTACTGAGCGACAGGCA     EPTERQA       1    0
GAGCCTACTGATGGGCAGGCT     EPTDGQA       1    0
GAGCCTACTGCGACGCCTTAA     EPTATP*       1    0
GAGCCTACTGCGTCTGATATA     EPTASDI       1    0
GAGCCTACTGCGTCTGATATT     EPTASDI       1    0
GAGCCTACTGCTTTGAAGGTT     EPTALKV       1    0
GAGCCTACTGTGAGTGGTTTT     EPTVSGF       1    0
GAGCCTACTTATTTTCTGTTG     EPTYFLL       1    0
GAGCCTACTTTGCCTTGGCTT     EPTLPWL       1    0
GAGCCTACTTTTATGTCGCGG     EPTFMSR       1    0
GAGCCTACTTTTCCTTCTTAT     EPTFPSY       1    0
GAGCCTAGGAATGGTCAGAAT     EPRNGQN       1    0
GAGCCTAGGATGCGTTCTAGT     EPRMRSS       1    0
GAGCCTAGGATTGGTCAGTCA     EPRIGQS       1    0
GAGCCTAGGATTGGTCAGTCT     EPRIGQS       1    0
GAGCCTAGGCATTCTCTTTTG     EPRHSLL       1    0
GAGCCTAGGCCGCATGAGGGT     EPRPHEG       1    0
GAGCCTAGGCCTACGCGTAAA     EPRPTRK       1    0
GAGCCTAGGCCTACGCGTAAT     EPRPTRN       1    0
GAGCCTAGGCCTCTTCCTTCG     EPRPLPS       1    0
GAGCCTAGGCGTCCTTATTCA     EPRRPYS       1    0
GAGCCTAGGGAGGTGATGATT     EPREVMI       1    0
GAGCCTAGGGATCAGTCTGCG     EPRDQSA       1    0
GAGCCTAGGTCGCATCCGCGA     EPRSHPR       1    0
GAGCCTAGGTCGTCGATTATT     EPRSSII       1    0
GAGCCTAGGTCTTTTTATGAA     EPRSFYE       1    0
GAGCCTAGGTGGATGGTTGCG     EPRWMVA       1    0
GAGCCTAGGTGGTGGGTTCGG     EPRWWVR       1    0
GAGCCTAGTAAGGATGCTTCG     EPSKDAS       1    0
GAGCCTAGTAATAAGACGTAA     EPSNKT*       1    0
GAGCCTAGTAATTCTCGTGGT     EPSNSRG       1    0
GAGCCTAGTACTGATCCGCCT     EPSTDPP       1    0
GAGCCTAGTACTTGTCGGTAG     EPSTCRQ       1    0
GAGCCTAGTAGGTCGAGTCGT     EPSRSSR       1    0
GAGCCTAGTATGCAGGATCCG     EPSMQDP       1    0
GAGCCTAGTATGCAGGATCCT     EPSMQDP       1    0
GAGCCTAGTCATCTGCGTCAT     EPSHLRH       1    0
GAGCCTAGTCATGCTGTTCCT     EPSHAVP       1    0
GAGCCTAGTCCGGTGCGTGTT     EPSPVRV       1    0
GAGCCTAGTCGGGAGCTGCCA     EPSRELP       1    0
GAGCCTAGTCGGGCTGATGAT     EPSRADD       1    0
GAGCCTAGTCGTAGTCTGCAG     EPSRSLQ       1    0
GAGCCTAGTCGTGGGACGATG     EPSRGTM       1    0
GAGCCTAGTGAACAGACAGCG     EPSEQTA       1    0
GAGCCTAGTGCGCTTAGGGAA     EPSALRE       1    0
GAGCCTAGTGCGCTTAGGGAT     EPSALRD       1    0
GAGCCTAGTGGGGCTACTACA     EPSGATT       1    0
GAGCCTAGTGGTAAGAGGACT     EPSGKRT       1    0
GAGCCTAGTGGTCCTCAGTAA     EPSGPQ*       1    0
GAGCCTAGTTAGGGTCCGACG     EPSQGPT       1    0
GAGCCTAGTTGGCCTACTCTA     EPSWPTL       1    0
GAGCCTAGTTTTAGGCAGCAA     EPSFRQQ       1    0
GAGCCTATGAAGCCGAATCAT     EPMKPNH       1    0
GAGCCTATGAAGGTGGTGCTA     EPMKVVL       1    0
GAGCCTATGAATTGGGATACT     EPMNWDT       1    0
GAGCCTATGACGGATGGGCCG     EPMTDGP       1    0
GAGCCTATGACTAGTGATAGG     EPMTSDR       1    0
GAGCCTATGAGGCCGCCGACG     EPMRPPT       1    0
GAGCCTATGATGAATTGGTAA     EPMMNW*       1    0
GAGCCTATGATGAATTGGTAT     EPMMNWY       1    0
GAGCCTATGATTAGGTATCGG     EPMIRYR       1    0
GAGCCTATGATTTTTCATAGG     EPMIFHR       1    0
GAGCCTATGATTTTTCCGGGT     EPMIFPG       1    0
GAGCCTATGCAGGGGTCTCGT     EPMQGSR       1    0
GAGCCTATGCATACTGAGTCA     EPMHTES       1    0
GAGCCTATGCCTGCTAAGTTT     EPMPAKF       1    0
GAGCCTATGCGGATGCTGCAA     EPMRMLQ       1    0
GAGCCTATGCTGCTGGATGCG     EPMLLDA       1    0
GAGCCTATGCTTCCGACTTAG     EPMLPTQ       1    0
GAGCCTATGCTTGATACTCCT     EPMLDTP       1    0
GAGCCTATGGAGCATACGATG     EPMEHTM       1    0
GAGCCTATGGATTGTATTAGA     EPMDCIR       1    0
GAGCCTATGGGTTATGTGCAG     EPMGYVQ       1    0
GAGCCTATGGTTAGTTTTAGT     EPMVSFS       1    0
GAGCCTATGTATCATGGGGAG     EPMYHGE       1    0
GAGCCTATGTATCCTCCTAGT     EPMYPPS       1    0
GAGCCTATGTATTATATTAGT     EPMYYIS       1    0
GAGCCTATGTATTCTCATCGG     EPMYSHR       1    0
GAGCCTATGTCTGCCATGACT     EPMSAMT       1    0
GAGCCTATGTGGGTTGATACG     EPMWVDT       1    0
GAGCCTATGTTGGTTACGGTG     EPMLVTV       1    0
GAGCCTATGTTTATTTTTAAT     EPMFIFN       1    0
GAGCCTATTACGCAGCTTCTG     EPITQLL       1    0
GAGCCTATTACTACGACTAAA     EPITTTK       1    0
GAGCCTATTACTGTTCTGTGT     EPITVLC       1    0
GAGCCTATTAGGGGTAATGCG     EPIRGNA       1    0
GAGCCTATTAGTTTGTTTTAT     EPISLFY       1    0
GAGCCTATTATGCTGGCTCAG     EPIMLAQ       1    0
GAGCCTATTCATTTGACTAAT     EPIHLTN       1    0
GAGCCTATTCCTAATTCTCCG     EPIPNSP       1    0
GAGCCTATTCCTTCTCTTCCA     EPIPSLP       1    0
GAGCCTATTCGTACTAAGCTT     EPIRTKL       1    0
GAGCCTATTCTGCAGAAGTGG     EPILQKW       1    0
GAGCCTATTCTGCCGATGAGT     EPILPMS       1    0
GAGCCTATTGGGGCTAATGCT     EPIGANA       1    0
GAGCCTATTTGGCGGAGTGTG     EPIWRSV       1    0
GAGCCTATTTGGGTTCTGGAG     EPIWVLE       1    0
GAGCCTATTTTGCTGCTGAGT     EPILLLS       1    0
GAGCCTATTTTGTCTAGTAAG     EPILSSK       1    0
GAGCCTCAAAAAAAACGAGAG     EPQKKRE       1    0
GAGCCTCAGAAGTCTGTGAAG     EPQKSVK       1    0
GAGCCTCAGAATGTGAATACA     EPQNVNT       1    0
GAGCCTCAGACGCAGACGCCG     EPQTQTP       1    0
GAGCCTCAGACTCATAATCAT     EPQTHNH       1    0
GAGCCTCAGAGTACGGAGCAG     EPQSTEQ       1    0
GAGCCTCAGAGTTGGATGTAT     EPQSWMY       1    0
GAGCCTCAGATACAAAAAAGA     EPQIQKR       1    0
GAGCCTCAGATTCAGATGAGG     EPQIQMR       1    0
GAGCCTCAGATTCTTAGGTAT     EPQILRY       1    0
GAGCCTCAGCCTCATCAGTTG     EPQPHQL       1    0
GAGCCTCAGCTTTCGGATATT     EPQLSDI       1    0
GAGCCTCAGGAGTGGCTTAAG     EPQEWLK       1    0
GAGCCTCAGGCGACGAAGCCA     EPQATKP       1    0
GAGCCTCAGGCGTCGGGGCTG     EPQASGL       1    0
GAGCCTCAGGCGTTTATGTAG     EPQAFMQ       1    0
GAGCCTCAGGGGCAGCTTACA     EPQGQLT       1    0
GAGCCTCAGGGTACTTTGGTG     EPQGTLV       1    0
GAGCCTCAGGTTCCTCCGGGT     EPQVPPG       1    0
GAGCCTCAGTCGTTTGAGTTT     EPQSFEF       1    0
GAGCCTCAGTGTTTTGGTGTG     EPQCFGV       1    0
GAGCCTCAGTTTATGCGTTAA     EPQFMR*       1    0
GAGCCTCAGTTTATGCGTTAT     EPQFMRY       1    0
GAGCCTCATACGGGTAATACT     EPHTGNT       1    0
GAGCCTCATACTCATCGTGCA     EPHTHRA       1    0
GAGCCTCATACTTGGTTTGTG     EPHTWFV       1    0
GAGCCTCATAGACAAGAACCA     EPHRQEP       1    0
GAGCCTCATAGTTATATTACG     EPHSYIT       1    0
GAGCCTCATATGACGACGATT     EPHMTTI       1    0
GAGCCTCATCAGATTATTTCT     EPHQIIS       1    0
GAGCCTCATCATATTCAGACT     EPHHIQT       1    0
GAGCCTCATCCGTATAGGAAT     EPHPYRN       1    0
GAGCCTCATCCTATGAGGCCT     EPHPMRP       1    0
GAGCCTCATCCTCGTTATTTG     EPHPRYL       1    0
GAGCCTCATCCTTATCAGACG     EPHPYQT       1    0
GAGCCTCATCTGCTGATGTAG     EPHLLMQ       1    0
GAGCCTCATCTGGATCCGTCT     EPHLDPS       1    0
GAGCCTCATCTTGATTATTGT     EPHLDYC       1    0
GAGCCTCATGAGAGTATTTCT     EPHESIS       1    0
GAGCCTCATGAGCTGGATTCG     EPHELDS       1    0
GAGCCTCATGCTAGTGCGGAT     EPHASAD       1    0
GAGCCTCATGGTACGAAGGAG     EPHGTKE       1    0
GAGCCTCATGTGCTTGGTGCT     EPHVLGA       1    0
GAGCCTCATGTTCGGCATCCG     EPHVRHP       1    0
GAGCCTCATTAGATGAAGTGT     EPHQMKC       1    0
GAGCCTCATTCGCCGTATGAG     EPHSPYE       1    0
GAGCCTCATTCGGCGAAAGAA     EPHSAKE       1    0
GAGCCTCATTCGGCGTATGAA     EPHSAYE       1    0
GAGCCTCATTCGGCTGCGGAA     EPHSAAE       1    0
GAGCCTCATTCGGGTAATACT     EPHSGNT       1    0
GAGCCTCATTCTGGGCTGCTT     EPHSGLL       1    0
GAGCCTCATTTGGCTATGATT     EPHLAMI       1    0
GAGCCTCATTTTTCTCAGAAG     EPHFSQK       1    0
GAGCCTCCGAAGCGACAGCGG     EPPKRQR       1    0
GAGCCTCCGAAGTCGCTTGCA     EPPKSLA       1    0
GAGCCTCCGAAGTCGCTTGCT     EPPKSLA       1    0
GAGCCTCCGAATACGAGGGTG     EPPNTRV       1    0
GAGCCTCCGACTCCGCCTGAT     EPPTPPD       1    0
GAGCCTCCGAGAAAGCGAACA     EPPRKRT       1    0
GAGCCTCCGAGGTTGGATAAA     EPPRLDK       1    0
GAGCCTCCGAGTAAGCGTACT     EPPSKRT       1    0
GAGCCTCCGAGTAGTAATACG     EPPSSNT       1    0
GAGCCTCCGAGTAGTTCTCAT     EPPSSSH       1    0
GAGCCTCCGAGTTATTCTAGT     EPPSYSS       1    0
GAGCCTCCGATGCGTCTGCGG     EPPMRLR       1    0
GAGCCTCCGATTGGTCAGGCG     EPPIGQA       1    0
GAGCCTCCGATTTATTATCAT     EPPIYYH       1    0
GAGCCTCCGCAGGGAAAACAG     EPPQGKQ       1    0
GAGCCTCCGCCGAATTAACAA     EPPPN*Q       1    0
GAGCCTCCGCCTAGGATTACT     EPPPRIT       1    0
GAGCCTCCGCTGTTTACTTAA     EPPLFT*       1    0
GAGCCTCCGGATATTGGTGAT     EPPDIGD       1    0
GAGCCTCCGTATCAGGTTACA     EPPYQVT       1    0
GAGCCTCCGTCGATGAGGAGG     EPPSMRR       1    0
GAGCCTCCGTCGATTACTAAG     EPPSITK       1    0
GAGCCTCCGTCGTTGATGGGT     EPPSLMG       1    0
GAGCCTCCGTGGTCGCTGGAT     EPPWSLD       1    0
GAGCCTCCTACTCCGATGCAT     EPPTPMH       1    0
GAGCCTCCTACTTTTAATAAA     EPPTFNK       1    0
GAGCCTCCTACTTTTAATATT     EPPTFNI       1    0
GAGCCTCCTATTCTGCTGGTT     EPPILLV       1    0
GAGCCTCCTCCTATGAATAAA     EPPPMNK       1    0
GAGCCTCCTCCTCAGACGACG     EPPPQTT       1    0
GAGCCTCCTCCTCAGACGACT     EPPPQTT       1    0
GAGCCTCCTCCTCCGTATCCT     EPPPPYP       1    0
GAGCCTCCTCGTATGCAGAAG     EPPRMQK       1    0
GAGCCTCCTCGTGGGTCGCTT     EPPRGSL       1    0
GAGCCTCCTCTGGGTATGGCA     EPPLGMA       1    0
GAGCCTCCTCTGGGTATGGCT     EPPLGMA       1    0
GAGCCTCCTCTTAGTGTTCTG     EPPLSVL       1    0
GAGCCTCCTGAGGTGTGGTAA     EPPEVW*       1    0
GAGCCTCCTGAGGTGTGGTAT     EPPEVWY       1    0
GAGCCTCCTGTTCGTTGTCAG     EPPVRCQ       1    0
GAGCCTCCTTCGCGTAATGGG     EPPSRNG       1    0
GAGCCTCCTTCGCGTGCTTAT     EPPSRAY       1    0
GAGCCTCCTTCGCTTCCTACG     EPPSLPT       1    0
GAGCCTCCTTCGGATGCGAAG     EPPSDAK       1    0
GAGCCTCCTTCGGCTCCTTGG     EPPSAPW       1    0
GAGCCTCCTTCTCCTGGACCG     EPPSPGP       1    0
GAGCCTCCTTGGTTGTTGCTT     EPPWLLL       1    0
GAGCCTCGAAAAGAACAAACG     EPRKEQT       1    0
GAGCCTCGACAAAAGAGAACG     EPRQKRT       1    0
GAGCCTCGGAATACGAGTCCT     EPRNTSP       1    0
GAGCCTCGGCAGTCTTCGCGG     EPRQSSR       1    0
GAGCCTCGGCAGTCTTCGCGT     EPRQSSR       1    0
GAGCCTCGGGATCATACTATT     EPRDHTI       1    0
GAGCCTCGGGATGATTCGCCG     EPRDDSP       1    0
GAGCCTCGGTCGCTGTTGCAG     EPRSLLQ       1    0
GAGCCTCGGTCGTTTGCGCAA     EPRSFAQ       1    0
GAGCCTCGGTCTTGTTATGGA     EPRSCYG       1    0
GAGCCTCGTAGGATTTTGGCA     EPRRILA       1    0
GAGCCTCGTAGTGTTGCGGCA     EPRSVAA       1    0
GAGCCTCGTATGCCGGCTTTT     EPRMPAF       1    0
GAGCCTCGTATTTGGAGTAAT     EPRIWSN       1    0
GAGCCTCGTCAGCCGGAGCAG     EPRQPEQ       1    0
GAGCCTCGTCATACGCGTCAG     EPRHTRQ       1    0
GAGCCTCGTCATCATCCAGCA     EPRHHPA       1    0
GAGCCTCGTCCGGATCGTTTA     EPRPDRL       1    0
GAGCCTCGTCCGGATCGTTTT     EPRPDRF       1    0
GAGCCTCGTGATGAGCTGCAT     EPRDELH       1    0
GAGCCTCGTGTGGGTGGAGTA     EPRVGGV       1    0
GAGCCTCGTGTGGGTGGTGGT     EPRVGGG       1    0
GAGCCTCGTGTGTATCCGTCG     EPRVYPS       1    0
GAGCCTCGTGTTTTTCGTTAT     EPRVFRY       1    0
GAGCCTCGTTATCGTCATACT     EPRYRHT       1    0
GAGCCTCGTTCAGATACAAAA     EPRSDTK       1    0
GAGCCTCGTTGGAAGCATACG     EPRWKHT       1    0
GAGCCTCGTTGGTGTTGGCCA     EPRWCWP       1    0
GAGCCTCGTTTGCAGAAGCTT     EPRLQKL       1    0
GAGCCTCGTTTTAGTACGTAT     EPRFSTY       1    0
GAGCCTCGTTTTGATCTTTCG     EPRFDLS       1    0
GAGCCTCTGAAGGAGCAGAGA     EPLKEQR       1    0
GAGCCTCTGAAGGATGGTAAA     EPLKDGK       1    0
GAGCCTCTGAATGCTGCGGGG     EPLNAAG       1    0
GAGCCTCTGAATGCTGCGGGT     EPLNAAG       1    0
GAGCCTCTGACGCCTTCGGGT     EPLTPSG       1    0
GAGCCTCTGCAGCCTCGTCAT     EPLQPRH       1    0
GAGCCTCTGCTTGTTAAGTCT     EPLLVKS       1    0
GAGCCTCTGGAGTCTGAGAAG     EPLESEK       1    0
GAGCCTCTGGATCAGGAGTTT     EPLDQEF       1    0
GAGCCTCTGGATCATCTGGAG     EPLDHLE       1    0
GAGCCTCTGGTTCATGATTCT     EPLVHDS       1    0
GAGCCTCTGTAGGTGATGAGG     EPLQVMR       1    0
GAGCCTCTGTATATTAATCAG     EPLYINQ       1    0
GAGCCTCTGTCTTATTTTCAG     EPLSYFQ       1    0
GAGCCTCTGTTTGATACTACG     EPLFDTT       1    0
GAGCCTCTTACTGAGGTTACG     EPLTEVT       1    0
GAGCCTCTTACTGGTGTTGTG     EPLTGVV       1    0
GAGCCTCTTAGGTATAATTGA     EPLRYN*       1    0
GAGCCTCTTAGGTATAATTGT     EPLRYNC       1    0
GAGCCTCTTATTCCTTATTCT     EPLIPYS       1    0
GAGCCTCTTATTTTGCTGCCT     EPLILLP       1    0
GAGCCTCTTCCTACTGGGAGG     EPLPTGR       1    0
GAGCCTCTTCCTCATTGGTGT     EPLPHWC       1    0
GAGCCTCTTCCTCTTTCTGTG     EPLPLSV       1    0
GAGCCTCTTCGGAGTCCTGTT     EPLRSPV       1    0
GAGCCTCTTCGGTAGGCGCCG     EPLRQAP       1    0
GAGCCTCTTCTGACTCATAAG     EPLLTHK       1    0
GAGCCTCTTGAGCTGGATTCG     EPLELDS       1    0
GAGCCTCTTGATTCGAAGTCG     EPLDSKS       1    0
GAGCCTCTTGCTAGTGATGCT     EPLASDA       1    0
GAGCCTCTTGGGAATACGTAT     EPLGNTY       1    0
GAGCCTCTTGGGAGGCCTAAT     EPLGRPN       1    0
GAGCCTCTTTATAATCGTGTG     EPLYNRV       1    0
GAGCCTCTTTATCATTATACT     EPLYHYT       1    0
GAGCCTCTTTTGCCTATTAAT     EPLLPIN       1    0
GAGCCTCTTTTTCCTTATTCT     EPLFPYS       1    0
GAGCCTGAGAATGCTATTAAT     EPENAIN       1    0
GAGCCTGAGACACCAAAACAG     EPETPKQ       1    0
GAGCCTGAGATGTTGACTAGG     EPEMLTR       1    0
GAGCCTGAGATTATGGCTGGT     EPEIMAG       1    0
GAGCCTGAGCATACGTGGAGA     EPEHTWR       1    0
GAGCCTGAGCGTTCTCCGAAG     EPERSPK       1    0
GAGCCTGAGCTTTGGTATAAG     EPELWYK       1    0
GAGCCTGAGGAGTATGTGCCT     EPEEYVP       1    0
GAGCCTGAGGCGGCGGATAAT     EPEAADN       1    0
GAGCCTGAGGCTAGGACGTAT     EPEARTY       1    0
GAGCCTGAGGCTGATTATAGT     EPEADYS       1    0
GAGCCTGAGGCTGATTATATA     EPEADYI       1    0
GAGCCTGAGGGTATGCGGTAA     EPEGMR*       1    0
GAGCCTGAGGTGATTAATTAG     EPEVINQ       1    0
GAGCCTGAGGTTCTGACTATG     EPEVLTM       1    0
GAGCCTGAGTATGGTCATTAG     EPEYGHQ       1    0
GAGCCTGAGTCGACGCTGACT     EPESTLT       1    0
GAGCCTGAGTCTGGGGTTCCT     EPESGVP       1    0
GAGCCTGAGTCTTATCGTCAT     EPESYRH       1    0
GAGCCTGAGTTGCCGACGTTG     EPELPTL       1    0
GAGCCTGATAATTTGATGCAT     EPDNLMH       1    0
GAGCCTGATACGAAGGAAGCG     EPDTKEA       1    0
GAGCCTGATACGAATCCGTGT     EPDTNPC       1    0
GAGCCTGATACGAGGGCTCAA     EPDTRAQ       1    0
GAGCCTGATACGAGGGCTCTT     EPDTRAL       1    0
GAGCCTGATACGCATGTGATT     EPDTHVI       1    0
GAGCCTGATACTAAGCGTCCT     EPDTKRP       1    0
GAGCCTGATACTGGTGTTGTG     EPDTGVV       1    0
GAGCCTGATAGGACTGTTCTG     EPDRTVL       1    0
GAGCCTGATAGTAAGATGAGA     EPDSKMR       1    0
GAGCCTGATAGTAAGATGAGT     EPDSKMS       1    0
GAGCCTGATAGTAATGTGAAT     EPDSNVN       1    0
GAGCCTGATATTGTTAGTATG     EPDIVSM       1    0
GAGCCTGATATTTCTTTGCAG     EPDISLQ       1    0
GAGCCTGATCAGGATTTGTTG     EPDQDLL       1    0
GAGCCTGATCATCTTCGTAAG     EPDHLRK       1    0
GAGCCTGATCATCTTTATGTG     EPDHLYV       1    0
GAGCCTGATCCTCCTGAGCCA     EPDPPEP       1    0
GAGCCTGATGATGGTCGTATG     EPDDGRM       1    0
GAGCCTGATGCTGCGGGTATG     EPDAAGM       1    0
GAGCCTGATGGTATTCCTTAG     EPDGIPQ       1    0
GAGCCTGATTATCATAGTGAA     EPDYHSE       1    0
GAGCCTGATTCTAGTTATCCA     EPDSSYP       1    0
GAGCCTGATTCTAGTTATCCT     EPDSSYP       1    0
GAGCCTGATTCTGTGCCTTAG     EPDSVPQ       1    0
GAGCCTGCGAAGAAGTCTTCT     EPAKKSS       1    0
GAGCCTGCGAAGAGGCTGCCG     EPAKRLP       1    0
GAGCCTGCGAAGAGGCTGCCT     EPAKRLP       1    0
GAGCCTGCGAAGGTTCAGATA     EPAKVQI       1    0
GAGCCTGCGAAGGTTCAGATT     EPAKVQI       1    0
GAGCCTGCGAATAGTTATGAG     EPANSYE       1    0
GAGCCTGCGAATCGTAGTTGG     EPANRSW       1    0
GAGCCTGCGAATCGTAGTTTT     EPANRSF       1    0
GAGCCTGCGAATGGGGAGTAT     EPANGEY       1    0
GAGCCTGCGACGACTCTTACA     EPATTLT       1    0
GAGCCTGCGAGTGTTATTACT     EPASVIT       1    0
GAGCCTGCGATGATTGTTCCA     EPAMIVP       1    0
GAGCCTGCGCAGTCTAGTACT     EPAQSST       1    0
GAGCCTGCGCATAAGCTTAAT     EPAHKLN       1    0
GAGCCTGCGCCGTGGTTTGGT     EPAPWFG       1    0
GAGCCTGCGTATAATAATAGA     EPAYNNR       1    0
GAGCCTGCGTATAATAATAGT     EPAYNNS       1    0
GAGCCTGCGTATACTGAGACG     EPAYTET       1    0
GAGCCTGCGTATTATTGTTGG     EPAYYCW       1    0
GAGCCTGCGTCTTCTTTGAAG     EPASSLK       1    0
GAGCCTGCGTGTGTTATTACT     EPACVIT       1    0
GAGCCTGCGTTGCCTCTTCCT     EPALPLP       1    0
GAGCCTGCGTTTCTGGCTGAT     EPAFLAD       1    0
GAGCCTGCGTTTGCTGCTGCG     EPAFAAA       1    0
GAGCCTGCGTTTTATTGTTGG     EPAFYCW       1    0
GAGCCTGCTAAGACTATGAAT     EPAKTMN       1    0
GAGCCTGCTAAGATGGATCTG     EPAKMDL       1    0
GAGCCTGCTAATATTCTGCTG     EPANILL       1    0
GAGCCTGCTACGGGGCATATG     EPATGHM       1    0
GAGCCTGCTAGGTGGCCTGAG     EPARWPE       1    0
GAGCCTGCTCAGGCTAAGCTA     EPAQAKL       1    0
GAGCCTGCTCCGAGGGCTCTT     EPAPRAL       1    0
GAGCCTGCTCCTGAGCGTTAT     EPAPERY       1    0
GAGCCTGCTCCTGGGCTTGAT     EPAPGLD       1    0
GAGCCTGCTCGTCCGACGCAT     EPARPTH       1    0
GAGCCTGCTCTGTATGATCTG     EPALYDL       1    0
GAGCCTGCTGATACTTAAACG     EPADT*T       1    0
GAGCCTGCTGATGCTGTTACG     EPADAVT       1    0
GAGCCTGCTGATGCTGTTACT     EPADAVT       1    0
GAGCCTGCTGCGTATAGGCCT     EPAAYRP       1    0
GAGCCTGCTGCTTGGCCACCA     EPAAWPP       1    0
GAGCCTGCTGCTTGGCCTCCT     EPAAWPP       1    0
GAGCCTGCTGGGAGGTATACG     EPAGRYT       1    0
GAGCCTGCTGGGAGGTATACT     EPAGRYT       1    0
GAGCCTGCTGGGAGGTATGAG     EPAGRYE       1    0
GAGCCTGCTGGTACTCATGTG     EPAGTHV       1    0
GAGCCTGCTTCTACTATGAAA     EPASTMK       1    0
GAGCCTGCTTCTCGTACTCCT     EPASRTP       1    0
GAGCCTGCTTCTGCGAAGGTA     EPASAKV       1    0
GAGCCTGGGAATGGGATTAAT     EPGNGIN       1    0
GAGCCTGGGACGGTTTCTCAT     EPGTVSH       1    0
GAGCCTGGGATTGATAATCAG     EPGIDNQ       1    0
GAGCCTGGGCAGCAGTCGCGG     EPGQQSR       1    0
GAGCCTGGGCCTTCTCGTCTG     EPGPSRL       1    0
GAGCCTGGGCTTGGTCAGACA     EPGLGQT       1    0
GAGCCTGGGGATGCGCGGCAG     EPGDARQ       1    0
GAGCCTGGGGATGCGCGTCAT     EPGDARH       1    0
GAGCCTGGGGGTGATTCGCCT     EPGGDSP       1    0
GAGCCTGGGTATGCGCTAGAG     EPGYALE       1    0
GAGCCTGGGTGTTTTATGCAG     EPGCFMQ       1    0
GAGCCTGGGTTTATTGTGAAA     EPGFIVK       1    0
GAGCCTGGTCAGACGACGGAG     EPGQTTE       1    0
GAGCCTGGTCATAAGATGTAT     EPGHKMY       1    0
GAGCCTGGTCATCTTAGGGAT     EPGHLRD       1    0
GAGCCTGGTCGGAGTTGTCCG     EPGRSCP       1    0
GAGCCTGGTCTTTCGGGGACG     EPGLSGT       1    0
GAGCCTGGTGATCATAATCTA     EPGDHNL       1    0
GAGCCTGGTGGGCAGGGGCCG     EPGGQGP       1    0
GAGCCTGGTGGGCAGGGGCCT     EPGGQGP       1    0
GAGCCTGGTGTTGATTTGGTG     EPGVDLV       1    0
GAGCCTGGTTCGCAGCATCTT     EPGSQHL       1    0
GAGCCTGGTTCTACGCGTAGA     EPGSTRR       1    0
GAGCCTGGTTTTTCTTCTTAT     EPGFSSY       1    0
GAGCCTGTGAAGACTTTGACG     EPVKTLT       1    0
GAGCCTGTGAAGCGGAATTAT     EPVKRNY       1    0
GAGCCTGTGAAGGGTCCGTTT     EPVKGPF       1    0
GAGCCTGTGAATTATACGAGT     EPVNYTS       1    0
GAGCCTGTGAATTCTAATCAT     EPVNSNH       1    0
GAGCCTGTGAATTTTGAGTAT     EPVNFEY       1    0
GAGCCTGTGACTCCTTATCTG     EPVTPYL       1    0
GAGCCTGTGACTGGTCATTAT     EPVTGHY       1    0
GAGCCTGTGAGGACGATTTAG     EPVRTIQ       1    0
GAGCCTGTGAGGCATTCTGTG     EPVRHSV       1    0
GAGCCTGTGAGTGGTTATAAG     EPVSGYK       1    0
GAGCCTGTGCTTCATATTTAT     EPVLHIY       1    0
GAGCCTGTGGAGATGGATAGA     EPVEMDR       1    0
GAGCCTGTGGGTCCGCTTACA     EPVGPLT       1    0
GAGCCTGTGGTGGATCTTCGT     EPVVDLR       1    0
GAGCCTGTGTATAAGAGGATT     EPVYKRI       1    0
GAGCCTGTGTGGAGTATGACG     EPVWSMT       1    0
GAGCCTGTTACACGGAAGGAG     EPVTRKE       1    0
GAGCCTGTTACGGAGACAGGA     EPVTETG       1    0
GAGCCTGTTACGGTAAAGCAA     EPVTVKQ       1    0
GAGCCTGTTAGGGATTGGCGG     EPVRDWR       1    0
GAGCCTGTTAGTTATGCGACT     EPVSYAT       1    0
GAGCCTGTTCAGACGTAGATG     EPVQTQM       1    0
GAGCCTGTTCGGCTTAAGATG     EPVRLKM       1    0
GAGCCTGTTCGGCTTAAGATT     EPVRLKI       1    0
GAGCCTGTTCGTCTTTATGTT     EPVRLYV       1    0
GAGCCTGTTCTTCCTACGGCT     EPVLPTA       1    0
GAGCCTGTTGAGCAGAAAGAG     EPVEQKE       1    0
GAGCCTGTTGAGTCGTTTTTA     EPVESFL       1    0
GAGCCTGTTGAGTCGTTTTTT     EPVESFF       1    0
GAGCCTGTTGATCATCTGAGT     EPVDHLS       1    0
GAGCCTGTTGTTCATCTGAGT     EPVVHLS       1    0
GAGCCTGTTTCTACTTCGACT     EPVSTST       1    0
GAGCCTGTTTCTGGTCCGACT     EPVSGPT       1    0
GAGCCTGTTTGTTCGCTTGGT     EPVCSLG       1    0
GAGCCTGTTTGTTCGCTTGTA     EPVCSLV       1    0
GAGCCTTAGAAGGATATTGTT     EPQKDIV       1    0
GAGCCTTAGACGACTCAGGAT     EPQTTQD       1    0
GAGCCTTAGACTCTGCATAAG     EPQTLHK       1    0
GAGCCTTAGACTCTGCATAAT     EPQTLHN       1    0
GAGCCTTAGAGTAATAAGCTG     EPQSNKL       1    0
GAGCCTTAGAGTCTTACTAGG     EPQSLTR       1    0
GAGCCTTAGCTGAATAAGAGG     EPQLNKR       1    0
GAGCCTTAGGAGACGGATAAG     EPQETDK       1    0
GAGCCTTAGGAGCCGCCTTGG     EPQEPPW       1    0
GAGCCTTAGGATGTTAGGCGA     EPQDVRR       1    0
GAGCCTTAGGATTCGATTGTG     EPQDSIV       1    0
GAGCCTTAGGATTGGGAGCGT     EPQDWER       1    0
GAGCCTTAGGCGGCAAAAAGA     EPQAAKR       1    0
GAGCCTTAGGCGGTGACGAAG     EPQAVTK       1    0
GAGCCTTAGGCTCCTTCGCCT     EPQAPSP       1    0
GAGCCTTAGGCTTCTCTTCTG     EPQASLL       1    0
GAGCCTTAGGTGATTACGCCT     EPQVITP       1    0
GAGCCTTATAAGCCGATGTAG     EPYKPMQ       1    0
GAGCCTTATAAGCCGCAAGAG     EPYKPQE       1    0
GAGCCTTATAAGGCTACGTGG     EPYKATW       1    0
GAGCCTTATAATTATGTGTAT     EPYNYVY       1    0
GAGCCTTATACGTGGATTTGG     EPYTWIW       1    0
GAGCCTTATACTGATGGTGAG     EPYTDGE       1    0
GAGCCTTATACTTCGTCGTAT     EPYTSSY       1    0
GAGCCTTATATAGCAAAAAAG     EPYIAKK       1    0
GAGCCTTATATGATGTAGGTT     EPYMMQV       1    0
GAGCCTTATCATCCAGAGCCA     EPYHPEP       1    0
GAGCCTTATCATCTGACTCGG     EPYHLTR       1    0
GAGCCTTATCATCTTAATCTT     EPYHLNL       1    0
GAGCCTTATCCGGGTGGTCAT     EPYPGGH       1    0
GAGCCTTATCTGATGACGCCT     EPYLMTP       1    0
GAGCCTTATCTGCCGAATCGA     EPYLPNR       1    0
GAGCCTTATGGGCATATTCCT     EPYGHIP       1    0
GAGCCTTATGGGCTTTATTGT     EPYGLYC       1    0
GAGCCTTATGGTATTTATAAT     EPYGIYN       1    0
GAGCCTTATGTGTTTGAGGAG     EPYVFEE       1    0
GAGCCTTATGTTGATGTGATG     EPYVDVM       1    0
GAGCCTTATGTTGCGAATATA     EPYVANI       1    0
GAGCCTTATTATGATGCTACG     EPYYDAT       1    0
GAGCCTTATTCGGGGACTGCA     EPYSGTA       1    0
GAGCCTTATTCGTCGACGTAT     EPYSSTY       1    0
GAGCCTTATTTTATTCCTCTA     EPYFIPL       1    0
GAGCCTTATTTTGATCTGATG     EPYFDLM       1    0
GAGCCTTATTTTGGTCGGGTT     EPYFGRV       1    0
GAGCCTTCGAATCCTATGAAT     EPSNPMN       1    0
GAGCCTTCGACGACGGGTGCA     EPSTTGA       1    0
GAGCCTTCGACTATTCAGCTT     EPSTIQL       1    0
GAGCCTTCGCCAACGTTGTAT     EPSPTLY       1    0
GAGCCTTCGCCGAGGGCTCCT     EPSPRAP       1    0
GAGCCTTCGCGTACGACTGTT     EPSRTTV       1    0
GAGCCTTCGCTGATTGAGGAT     EPSLIED       1    0
GAGCCTTCGCTTAGGTGACCA     EPSLR*P       1    0
GAGCCTTCGGATCTGACGCTG     EPSDLTL       1    0
GAGCCTTCGGCGATTAAGCGT     EPSAIKR       1    0
GAGCCTTCGGGGCTTAATATA     EPSGLNI       1    0
GAGCCTTCGTTGGATGGGCGT     EPSLDGR       1    0
GAGCCTTCTAATCTTGGGATG     EPSNLGM       1    0
GAGCCTTCTAATGCTTCGCGG     EPSNASR       1    0
GAGCCTTCTCAGCTGTTTAAT     EPSQLFN       1    0
GAGCCTTCTCAGGTGTTTCAG     EPSQVFQ       1    0
GAGCCTTCTCCGTCTTGGCAT     EPSPSWH       1    0
GAGCCTTCTCGGAATGCGATG     EPSRNAM       1    0
GAGCCTTCTCTTGTTACTCTT     EPSLVTL       1    0
GAGCCTTCTGCTTATCCGAGT     EPSAYPS       1    0
GAGCCTTCTGGTACGATTAAG     EPSGTIK       1    0
GAGCCTTCTGGTACGATTAAT     EPSGTIN       1    0
GAGCCTTCTGGTACTATTATG     EPSGTIM       1    0
GAGCCTTCTGGTCATGCGACG     EPSGHAT       1    0
GAGCCTTCTGTGAGGTTTATT     EPSVRFI       1    0
GAGCCTTCTGTGCCGAATAGT     EPSVPNS       1    0
GAGCCTTCTTATCCAGAGGAA     EPSYPEE       1    0
GAGCCTTGGAAGAGACAGAAG     EPWKRQK       1    0
GAGCCTTGGAAGATGAATGAT     EPWKMND       1    0
GAGCCTTGGAATAAGGCGCAT     EPWNKAH       1    0
GAGCCTTGGACGACGGATATT     EPWTTDI       1    0
GAGCCTTGGACGGAGGTTTTA     EPWTEVL       1    0
GAGCCTTGGACGTGGGAGGTA     EPWTWEV       1    0
GAGCCTTGGACGTGGGAGGTT     EPWTWEV       1    0
GAGCCTTGGATGAGTCAGTTG     EPWMSQL       1    0
GAGCCTTGGATGAGTGTTGTG     EPWMSVV       1    0
GAGCCTTGGATTAATCTGCTG     EPWINLL       1    0
GAGCCTTGGCAAACAGCGGCA     EPWQTAA       1    0
GAGCCTTGGCCGGCGGTGCCT     EPWPAVP       1    0
GAGCCTTGGCCGTAGATGCAT     EPWPQMH       1    0
GAGCCTTGGCCTACTGCTTTA     EPWPTAL       1    0
GAGCCTTGGCGTATTTCGCAT     EPWRISH       1    0
GAGCCTTGGGAGATAAAAACG     EPWEIKT       1    0
GAGCCTTGGGCTCATGATCAT     EPWAHDH       1    0
GAGCCTTGGGGTAAGCGACAA     EPWGKRQ       1    0
GAGCCTTGGTAGATTTATGTT     EPWQIYV       1    0
GAGCCTTGGTATATTCTTTCG     EPWYILS       1    0
GAGCCTTGGTATGGGCTGAAG     EPWYGLK       1    0
GAGCCTTGGTTGCTGTGTATA     EPWLLCI       1    0
GAGCCTTGGTTGGCTTAGAAT     EPWLAQN       1    0
GAGCCTTGGTTGTTGGTGATT     EPWLLVI       1    0
GAGCCTTGTAGGGTGTTGAAA     EPCRVLK       1    0
GAGCCTTGTCATGTTTGTGTG     EPCHVCV       1    0
GAGCCTTGTCCTCCTAAGCGT     EPCPPKR       1    0
GAGCCTTGTCTTGCGGCGTAT     EPCLAAY       1    0
GAGCCTTGTTGTAATTGTCTT     EPCCNCL       1    0
GAGCCTTTGAAGCGGACTATT     EPLKRTI       1    0
GAGCCTTTGAGTATGAAGTCA     EPLSMKS       1    0
GAGCCTTTGATGCAGCGGACT     EPLMQRT       1    0
GAGCCTTTGCAGGGGTGGCCT     EPLQGWP       1    0
GAGCCTTTGCCGGGGAATCAA     EPLPGNQ       1    0
GAGCCTTTGGAGACGGATAAG     EPLETDK       1    0
GAGCCTTTGGTGTATGATCGG     EPLVYDR       1    0
GAGCCTTTGTGGCAGAGGTCT     EPLWQRS       1    0
GAGCCTTTGTTTGCTAGGCGG     EPLFARR       1    0
GAGCCTTTTAAGTATGCTTCG     EPFKYAS       1    0
GAGCCTTTTACTACGTATTTT     EPFTTYF       1    0
GAGCCTTTTACTGAGCAGCGG     EPFTEQR       1    0
GAGCCTTTTAGGACGTGGTTT     EPFRTWF       1    0
GAGCCTTTTCGTTCTTTGCTT     EPFRSLL       1    0
GAGCCTTTTCTTCGTCCGTTT     EPFLRPF       1    0
GAGCCTTTTGCGGATAAGTTT     EPFADKF       1    0
GAGCCTTTTGGTTAGCCTCTG     EPFGQPL       1    0
GAGCCTTTTGTGTCGTATCCG     EPFVSYP       1    0
GAGCCTTTTGTTATGACTCGA     EPFVMTR       1    0
GAGCCTTTTTATAATACGCGT     EPFYNTR       1    0
GAGCCTTTTTCGTCTTCTAAT     EPFSSSN       1    0
GAGCCTTTTTCTATGGTTTCG     EPFSMVS       1    0
GAGCCTTTTTCTCGTAGAAAG     EPFSRRK       1    0
GAGCCTTTTTGTTGTGCTCGG     EPFCCAR       1    0
GAGCCTTTTTTTGCGAGGGTT     EPFFARV       1    0
GAGCGACCTATTTATGGTGTA     ERPIYGV       1    0
GAGCGAGCTGCTATTATTTAG     ERAAIIQ       1    0
GAGCGGAAGCCTCCGATGAGA     ERKPPMR       1    0
GAGCGGAAGTTTGAGCCGCCG     ERKFEPP       1    0
GAGCGGAATAATAATGATATG     ERNNNDM       1    0
GAGCGGAATAATGCTCTGTTG     ERNNALL       1    0
GAGCGGAATATGTTGCAGGCG     ERNMLQA       1    0
GAGCGGAATATTTGGGCGTCT     ERNIWAS       1    0
GAGCGGAATCCGCCTTTGCCT     ERNPPLP       1    0
GAGCGGAATCCTACGTATGCG     ERNPTYA       1    0
GAGCGGAATCTTATGCATACT     ERNLMHT       1    0
GAGCGGAATGCGGAGACTGCT     ERNAETA       1    0
GAGCGGAATGCGGATAGTTTT     ERNADSF       1    0
GAGCGGAATGCGGCTCTTATT     ERNAALI       1    0
GAGCGGAATGCGTTGCAGCAG     ERNALQQ       1    0
GAGCGGAATTATGGTTGTCAT     ERNYGCH       1    0
GAGCGGAATTCTCAGCATGCG     ERNSQHA       1    0
GAGCGGAATTCTGAGACACCT     ERNSETP       1    0
GAGCGGAATTGGTCGGCTAGA     ERNWSAR       1    0
GAGCGGACGAAGAATTATCAT     ERTKNYH       1    0
GAGCGGACGACGAATTTTATG     ERTTNFM       1    0
GAGCGGACGACGCTGATGTAG     ERTTLMQ       1    0
GAGCGGACGACGGTTTTTGTT     ERTTVFV       1    0
GAGCGGACGACTCCTCTTAAA     ERTTPLK       1    0
GAGCGGACGACTCCTCTTAAT     ERTTPLN       1    0
GAGCGGACGATGGTTAATGAG     ERTMVNE       1    0
GAGCGGACGATGGTTAATGAT     ERTMVND       1    0
GAGCGGACGATGGTTCCTATG     ERTMVPM       1    0
GAGCGGACGCTGTCTTTTTCT     ERTLSFS       1    0
GAGCGGACGCTTAGGCAAACA     ERTLRQT       1    0
GAGCGGACGGAGCCTTATCTG     ERTEPYL       1    0
GAGCGGACGGAGCTTGCGAAT     ERTELAN       1    0
GAGCGGACGGATATTACGCCA     ERTDITP       1    0
GAGCGGACGGCGATGTCGATG     ERTAMSM       1    0
GAGCGGACGGCTACTCGGTGG     ERTATRW       1    0
GAGCGGACGGCTGTTTATTCT     ERTAVYS       1    0
GAGCGGACGGCTTTGCCTTGG     ERTALPW       1    0
GAGCGGACGGTTGCTCATAAG     ERTVAHK       1    0
GAGCGGACGTAGGTTGTGATT     ERTQVVI       1    0
GAGCGGACGTCTACGATTCCT     ERTSTIP       1    0
GAGCGGACGTGTCGGGTGACG     ERTCRVT       1    0
GAGCGGACTAATTATGATCCT     ERTNYDP       1    0
GAGCGGACTACTCCTACTGCG     ERTTPTA       1    0
GAGCGGACTATTCCTGCGAAT     ERTIPAN       1    0
GAGCGGACTCCGTTGCTGGTT     ERTPLLV       1    0
GAGCGGACTCTTATGCGGGCG     ERTLMRA       1    0
GAGCGGACTCTTATTGGGTCG     ERTLIGS       1    0
GAGCGGACTGAGACTAGGGAT     ERTETRD       1    0
GAGCGGACTTCTACGGTGACT     ERTSTVT       1    0
GAGCGGACTTCTCTTCATGTT     ERTSLHV       1    0
GAGCGGACTTGTGATATTGAT     ERTCDID       1    0
GAGCGGACTTTGCATGTGACT     ERTLHVT       1    0
GAGCGGAGTACTGATGATGTG     ERSTDDV       1    0
GAGCGGAGTACTGTGGTGAAT     ERSTVVN       1    0
GAGCGGAGTCCTATTGATACG     ERSPIDT       1    0
GAGCGGAGTCTTGCGCATGGT     ERSLAHG       1    0
GAGCGGAGTGATTCGGTGCGG     ERSDSVR       1    0
GAGCGGAGTGCTCCTCGGGCT     ERSAPRA       1    0
GAGCGGAGTGGTACGGTGGAG     ERSGTVE       1    0
GAGCGGAGTTATAAGCAGCCA     ERSYKQP       1    0
GAGCGGAGTTATCAGGATTAG     ERSYQDQ       1    0
GAGCGGAGTTATCATATGAGT     ERSYHMS       1    0
GAGCGGAGTTCGCTGAGTCCT     ERSSLSP       1    0
GAGCGGAGTTTGTGTAATCTA     ERSLCNL       1    0
GAGCGGAGTTTGTGTAATCTT     ERSLCNL       1    0
GAGCGGAGTTTTAGTCCTCCA     ERSFSPP       1    0
GAGCGGATGAATATGTCGCCG     ERMNMSP       1    0
GAGCGGATGAATTGTGCGCAA     ERMNCAQ       1    0
GAGCGGATGAATTGTGCGCAT     ERMNCAH       1    0
GAGCGGATGAGTGTGCAGTAT     ERMSVQY       1    0
GAGCGGATGATTGCTTATCAG     ERMIAYQ       1    0
GAGCGGATGCAGGGGGGGATT     ERMQGGI       1    0
GAGCGGATGCATATTCAGCTG     ERMHIQL       1    0
GAGCGGATGCCGTCGTTTTTG     ERMPSFL       1    0
GAGCGGATGCCTATTTCTACG     ERMPIST       1    0
GAGCGGATGCTTCCGCCGGTT     ERMLPPV       1    0
GAGCGGATGGAGCCTGTGGAG     ERMEPVE       1    0
GAGCGGATGGATAATCCTGAG     ERMDNPE       1    0
GAGCGGATGGCTGATTCTCTG     ERMADSL       1    0
GAGCGGATGGCTGCTGCGTCT     ERMAAAS       1    0
GAGCGGATGTCGTCTCAGCAA     ERMSSQQ       1    0
GAGCGGATGTGTCATCAGAAG     ERMCHQK       1    0
GAGCGGATTAATCTTATTGCG     ERINLIA       1    0
GAGCGGATTACTCCGTTGCTT     ERITPLL       1    0
GAGCGGATTACTGATCCGGCG     ERITDPA       1    0
GAGCGGATTAGTTATTCGGAT     ERISYSD       1    0
GAGCGGATTCCTAGTACTAAT     ERIPSTN       1    0
GAGCGGATTCTGCAGCTGCTG     ERILQLL       1    0
GAGCGGATTCTTAAGTCTCAA     ERILKSQ       1    0
GAGCGGATTCTTATTATTGCT     ERILIIA       1    0
GAGCGGATTGCGGTTCAGGCT     ERIAVQA       1    0
GAGCGGATTGCGTTGATGGAT     ERIALMD       1    0
GAGCGGATTGCTTATCATGCT     ERIAYHA       1    0
GAGCGGATTGGTTATTGGGAT     ERIGYWD       1    0
GAGCGGATTTAGCTGCATACA     ERIQLHT       1    0
GAGCGGATTTAGCTGCATACT     ERIQLHT       1    0
GAGCGGATTTGTCAGGTTAGA     ERICQVR       1    0
GAGCGGATTTGTCAGGTTAGT     ERICQVS       1    0
GAGCGGCAAAAAGAGAAGAAG     ERQKEKK       1    0
GAGCGGCAGATAGTTCAGTTG     ERQIVQL       1    0
GAGCGGCAGATTGTTCAGTTG     ERQIVQL       1    0
GAGCGGCAGCATCAGCGGCTG     ERQHQRL       1    0
GAGCGGCAGCATGGGCATCAG     ERQHGHQ       1    0
GAGCGGCAGCCGAATAAAAAT     ERQPNKN       1    0
GAGCGGCAGCCGAATAATATG     ERQPNNM       1    0
GAGCGGCAGGGAAAAAAGAGG     ERQGKKR       1    0
GAGCGGCAGGGGTCTGTGTTG     ERQGSVL       1    0
GAGCGGCAGGGTTGTAGGCCT     ERQGCRP       1    0
GAGCGGCAGGTTCTTAAAGCA     ERQVLKA       1    0
GAGCGGCAGTATTTTAAGTCT     ERQYFKS       1    0
GAGCGGCAGTCGACTCTGTCG     ERQSTLS       1    0
GAGCGGCAGTTGAAGAGTTTG     ERQLKSL       1    0
GAGCGGCAGTTGATGATTACG     ERQLMIT       1    0
GAGCGGCAGTTTGCTGCGTAA     ERQFAA*       1    0
GAGCGGCATACTCATAGTAAT     ERHTHSN       1    0
GAGCGGCATACTGTTACTTAG     ERHTVTQ       1    0
GAGCGGCATATGGCTGAGACA     ERHMAET       1    0
GAGCGGCATATTGAGAAGTAG     ERHIEKQ       1    0
GAGCGGCATCATAATGTGGAG     ERHHNVE       1    0
GAGCGGCATCCGACTATAGAA     ERHPTIE       1    0
GAGCGGCATCCTTTTGATAAT     ERHPFDN       1    0
GAGCGGCATCTTGGGCTGTTG     ERHLGLL       1    0
GAGCGGCATGAGCTTAGTGGG     ERHELSG       1    0
GAGCGGCATGAGGGTACTATG     ERHEGTM       1    0
GAGCGGCATGCGAATATTAAT     ERHANIN       1    0
GAGCGGCATGCGAGTTAAGGA     ERHAS*G       1    0
GAGCGGCATGCGAGTTATGGA     ERHASYG       1    0
GAGCGGCATGCGAGTTATGGT     ERHASYG       1    0
GAGCGGCATGTGCTTTGGCCT     ERHVLWP       1    0
GAGCGGCATGTTGATACGCCG     ERHVDTP       1    0
GAGCGGCATTCGTCGGATCCG     ERHSSDP       1    0
GAGCGGCATTCGTCGGATCCT     ERHSSDP       1    0
GAGCGGCATTCTAAGACTTCG     ERHSKTS       1    0
GAGCGGCCTACGCATAATACG     ERPTHNT       1    0
GAGCGGCCTACGTCTTTTCCT     ERPTSFP       1    0
GAGCGGCCTAGTACTTATATG     ERPSTYM       1    0
GAGCGGCCTAGTTATATTAGA     ERPSYIR       1    0
GAGCGGCCTAGTTATATTAGT     ERPSYIS       1    0
GAGCGGCCTATGGATCATGCT     ERPMDHA       1    0
GAGCGGCCTATTAGTGCGAGA     ERPISAR       1    0
GAGCGGCCTATTAGTGCGATA     ERPISAI       1    0
GAGCGGCCTCAGGGTAGTGTG     ERPQGSV       1    0
GAGCGGCCTCCGGTGTGGCAT     ERPPVWH       1    0
GAGCGGCCTGCGAGTTGGAAT     ERPASWN       1    0
GAGCGGCCTGGGAATCTTCCT     ERPGNLP       1    0
GAGCGGCCTGGGGTTACTAGA     ERPGVTR       1    0
GAGCGGCCTGGTATTATGAAT     ERPGIMN       1    0
GAGCGGCCTGTGCTGGATGTT     ERPVLDV       1    0
GAGCGGCCTTATCCGGGGCAT     ERPYPGH       1    0
GAGCGGCCTTATTTGAGGCTG     ERPYLRL       1    0
GAGCGGCCTTTGGTGAAAAAT     ERPLVKN       1    0
GAGCGGCCTTTTAGTGCGAGT     ERPFSAS       1    0
GAGCGGCCTTTTCTGCAGTAG     ERPFLQQ       1    0
GAGCGGCGGTTTCTTCCTCAT     ERRFLPH       1    0
GAGCGGCTACAACAAAAAAAG     ERLQQKK       1    0
GAGCGGCTGAATAGGAATGCT     ERLNRNA       1    0
GAGCGGCTGACTATTCATTCG     ERLTIHS       1    0
GAGCGGCTGACTCGGTGGTCG     ERLTRWS       1    0
GAGCGGCTGAGTGTGGAGTAT     ERLSVEY       1    0
GAGCGGCTGCAGGGGAGTATT     ERLQGSI       1    0
GAGCGGCTGCCTGTTCCTCCT     ERLPVPP       1    0
GAGCGGCTGGATCGTACGCAA     ERLDRTQ       1    0
GAGCGGCTGGCTTCGCAGTAA     ERLASQ*       1    0
GAGCGGCTGGGGGTTGCTGAA     ERLGVAE       1    0
GAGCGGCTGGGGGTTGCTGAT     ERLGVAD       1    0
GAGCGGCTGTCGACACAGAAG     ERLSTQK       1    0
GAGCGGCTGTCTAATAATACT     ERLSNNT       1    0
GAGCGGCTGTCTTATAGTTAT     ERLSYSY       1    0
GAGCGGCTTAATAATGCACAA     ERLNNAQ       1    0
GAGCGGCTTACTCAGCCTAGT     ERLTQPS       1    0
GAGCGGCTTAGTATGGATGCA     ERLSMDA       1    0
GAGCGGCTTATGAATTATACG     ERLMNYT       1    0
GAGCGGCTTCATCTTTATTTG     ERLHLYL       1    0
GAGCGGCTTCGGATTACTCTT     ERLRITL       1    0
GAGCGGCTTCGGCATTGTGTG     ERLRHCV       1    0
GAGCGGCTTCTTACGGGTATT     ERLLTGI       1    0
GAGCGGCTTGATAATTTTTTT     ERLDNFF       1    0
GAGCGGCTTGGGGAGAAGACT     ERLGEKT       1    0
GAGCGGCTTTATACGGGGACT     ERLYTGT       1    0
GAGCGGCTTTATCCTGATGAA     ERLYPDE       1    0
GAGCGGCTTTCTATGGAGCGA     ERLSMER       1    0
GAGCGGCTTTCTCAGCATGAT     ERLSQHD       1    0
GAGCGGGAACAGAAACCGAAG     EREQKPK       1    0
GAGCGGGAGAATGGTTATCTT     ERENGYL       1    0
GAGCGGGAGACTATTATTACT     ERETIIT       1    0
GAGCGGGAGAGGTATACGTTT     ERERYTF       1    0
GAGCGGGAGATGAATGGTTTA     EREMNGL       1    0
GAGCGGGAGATGACGACGAAG     EREMTTK       1    0
GAGCGGGAGCAGGCGCGTGTT     EREQARV       1    0
GAGCGGGAGCAGGCTAATAGA     EREQANR       1    0
GAGCGGGAGCATCTTCCGCAA     EREHLPQ       1    0
GAGCGGGAGCCTGCGGGTCAG     EREPAGQ       1    0
GAGCGGGAGCTTTGGCTGCAG     ERELWLQ       1    0
GAGCGGGAGGGGACTCATCCT     EREGTHP       1    0
GAGCGGGAGTATCGTTCTGAT     EREYRSD       1    0
GAGCGGGAGTCTGATTATATT     ERESDYI       1    0
GAGCGGGAGTGGAATAATACT     EREWNNT       1    0
GAGCGGGAGTGGCCGTAAAGT     EREWP*S       1    0
GAGCGGGAGTGGGCTGCGTCT     EREWAAS       1    0
GAGCGGGATAATAGTAATGCG     ERDNSNA       1    0
GAGCGGGATACGACTCATCGT     ERDTTHR       1    0
GAGCGGGATACTACGAGTAGG     ERDTTSR       1    0
GAGCGGGATACTGTTGCGCGG     ERDTVAR       1    0
GAGCGGGATACTTTGAAAACA     ERDTLKT       1    0
GAGCGGGATAGTTTGTTTAGA     ERDSLFR       1    0
GAGCGGGATCATGATCCTGCG     ERDHDPA       1    0
GAGCGGGATCATGCGAATTCA     ERDHANS       1    0
GAGCGGGATCATGCGAATTCT     ERDHANS       1    0
GAGCGGGATCCTAAGTTTCTT     ERDPKFL       1    0
GAGCGGGATCCTTTGATTCCA     ERDPLIP       1    0
GAGCGGGATCGTTTTTATCAG     ERDRFYQ       1    0
GAGCGGGATCTGAATCCGTTG     ERDLNPL       1    0
GAGCGGGATCTGCCTTAGACG     ERDLPQT       1    0
GAGCGGGATGCTCGGCTGCCG     ERDARLP       1    0
GAGCGGGATGGGCATAAGTTT     ERDGHKF       1    0
GAGCGGGATGGTCTGCATGAG     ERDGLHE       1    0
GAGCGGGATGTGATTAAGGCT     ERDVIKA       1    0
GAGCGGGATTATTATTGTTTT     ERDYYCF       1    0
GAGCGGGATTCTACGAGTAGG     ERDSTSR       1    0
GAGCGGGATTCTACTATGGAT     ERDSTMD       1    0
GAGCGGGCAAAAACGCAGAAA     ERAKTQK       1    0
GAGCGGGCAAAGGGACAGGAG     ERAKGQE       1    0
GAGCGGGCGAATACTGGGTTT     ERANTGF       1    0
GAGCGGGCGAATTTACGACCG     ERANLRP       1    0
GAGCGGGCGAATTTTCGTCCG     ERANFRP       1    0
GAGCGGGCGCCGTCGACTGAT     ERAPSTD       1    0
GAGCGGGCGGAGGAGACGGCG     ERAEETA       1    0
GAGCGGGCGGTGCTTCAGCTG     ERAVLQL       1    0
GAGCGGGCGGTGGTTGGTGCT     ERAVVGA       1    0
GAGCGGGCGTTGATGCAGAGT     ERALMQS       1    0
GAGCGGGCGTTGATTTGTAGT     ERALICS       1    0
GAGCGGGCGTTTCGTCCGTCT     ERAFRPS       1    0
GAGCGGGCTAATAATTTTATG     ERANNFM       1    0
GAGCGGGCTAATACGCTGATT     ERANTLI       1    0
GAGCGGGCTAGTAAGATGTGG     ERASKMW       1    0
GAGCGGGCTATGATGTATATT     ERAMMYI       1    0
GAGCGGGCTATGGGTCAGGTG     ERAMGQV       1    0
GAGCGGGCTATTCATGATCTA     ERAIHDL       1    0
GAGCGGGCTGATGAGCCTCGG     ERADEPR       1    0
GAGCGGGCTGATGGGATGCAT     ERADGMH       1    0
GAGCGGGGGAATGAGATTACG     ERGNEIT       1    0
GAGCGGGGGAATGTGGTAGAA     ERGNVVE       1    0
GAGCGGGGGAATGTGGTTGAA     ERGNVVE       1    0
GAGCGGGGGACGTTGCTTTCA     ERGTLLS       1    0
GAGCGGGGGCCGCTTTCGGTG     ERGPLSV       1    0
GAGCGGGGGCCTAATCTGATT     ERGPNLI       1    0
GAGCGGGGGCTGTTTAAACAA     ERGLFKQ       1    0
GAGCGGGGGCTGTTTAATCAT     ERGLFNH       1    0
GAGCGGGGGGATTTGGATCCT     ERGDLDP       1    0
GAGCGGGGGTCGGAGTAAAAT     ERGSE*N       1    0
GAGCGGGGGTCTGTGTTGCCT     ERGSVLP       1    0
GAGCGGGGTAATTTTACTGCT     ERGNFTA       1    0
GAGCGGGGTACGGTTGAGTCT     ERGTVES       1    0
GAGCGGGGTACGTGGTAGAAT     ERGTWQN       1    0
GAGCGGGGTACTAATTCGGAG     ERGTNSE       1    0
GAGCGGGGTACTATGGAGAGG     ERGTMER       1    0
GAGCGGGGTACTCCTAATCCT     ERGTPNP       1    0
GAGCGGGGTATGAAGTATGTG     ERGMKYV       1    0
GAGCGGGGTATGAATCCGGGT     ERGMNPG       1    0
GAGCGGGGTCATTCGTATGCT     ERGHSYA       1    0
GAGCGGGGTGCGAGGGATATT     ERGARDI       1    0
GAGCGGGGTGCGTGGCTTGCG     ERGAWLA       1    0
GAGCGGGGTGCTAAGTTGCCG     ERGAKLP       1    0
GAGCGGGGTGTGTCTCGGGCT     ERGVSRA       1    0
GAGCGGGGTTCGATTATGCCT     ERGSIMP       1    0
GAGCGGGGTTTTAGTAAGATG     ERGFSKM       1    0
GAGCGGGTGAATGCGCAACAG     ERVNAQQ       1    0
GAGCGGGTGACTACGGCGCCT     ERVTTAP       1    0
GAGCGGGTGAGGCAGATGCTG     ERVRQML       1    0
GAGCGGGTGAGTGTGCCGTAA     ERVSVP*       1    0
GAGCGGGTGATTCCGAGTTAT     ERVIPSY       1    0
GAGCGGGTGCAGACGGCGTTG     ERVQTAL       1    0
GAGCGGGTGCATCATTATAAG     ERVHHYK       1    0
GAGCGGGTGTCTGAGAAGCAG     ERVSEKQ       1    0
GAGCGGGTGTGGCCGGCGCTT     ERVWPAL       1    0
GAGCGGGTTAGTAATATGTAG     ERVSNMQ       1    0
GAGCGGGTTAGTCTGGGTACA     ERVSLGT       1    0
GAGCGGGTTATTGTTTTTACG     ERVIVFT       1    0
GAGCGGGTTCCGGGTGTGGTG     ERVPGVV       1    0
GAGCGGGTTCCTAATAGGATG     ERVPNRM       1    0
GAGCGGGTTCTTTTTACGACA     ERVLFTT       1    0
GAGCGGGTTGATCCGTGGAAA     ERVDPWK       1    0
GAGCGGGTTGATTATGATTTT     ERVDYDF       1    0
GAGCGGGTTTATGGTGCGCGT     ERVYGAR       1    0
GAGCGGTAGATTGATACACGA     ERQIDTR       1    0
GAGCGGTATAAGAATGCGAAT     ERYKNAN       1    0
GAGCGGTATAAGCCGCTTTTG     ERYKPLL       1    0
GAGCGGTATCCGGTTGGGGCG     ERYPVGA       1    0
GAGCGGTATCTGTCGAGGCTG     ERYLSRL       1    0
GAGCGGTATGAGGAGGCTAAT     ERYEEAN       1    0
GAGCGGTATGGTCTGCTTCCT     ERYGLLP       1    0
GAGCGGTATGTGTATAATGAT     ERYVYND       1    0
GAGCGGTATTCGTGGGTGCCT     ERYSWVP       1    0
GAGCGGTATTGGGGTAAAGAA     ERYWGKE       1    0
GAGCGGTATTGGGGTAATGTA     ERYWGNV       1    0
GAGCGGTATTGTCATGATGAT     ERYCHDD       1    0
GAGCGGTATTTGAATCAGATT     ERYLNQI       1    0
GAGCGGTATTTGGCGAATATT     ERYLANI       1    0
GAGCGGTCGATGATGTGGTTG     ERSMMWL       1    0
GAGCGGTCGATGCAGGCGTAG     ERSMQAQ       1    0
GAGCGGTCGATTAGGTATCCA     ERSIRYP       1    0
GAGCGGTCGATTAGGTATCCT     ERSIRYP       1    0
GAGCGGTCGATTCCTAGGTTG     ERSIPRL       1    0
GAGCGGTCGATTTCTAAGCAT     ERSISKH       1    0
GAGCGGTCGCAGCCGTTGTAT     ERSQPLY       1    0
GAGCGGTCGCCGCGGGGTTAT     ERSPRGY       1    0
GAGCGGTCGCTGCTTCCGCAG     ERSLLPQ       1    0
GAGCGGTCGCTGGTTCCGCAG     ERSLVPQ       1    0
GAGCGGTCGCTGTTGCCGTGG     ERSLLPW       1    0
GAGCGGTCGGGGGCGAATGTG     ERSGANV       1    0
GAGCGGTCGGTGCAGTGGCAT     ERSVQWH       1    0
GAGCGGTCTACTACGCAGTAT     ERSTTQY       1    0
GAGCGGTCTATGAATTAAGAA     ERSMN*E       1    0
GAGCGGTCTATTAATCATACG     ERSINHT       1    0
GAGCGGTCTCCTATTAGGTTG     ERSPIRL       1    0
GAGCGGTCTGAGAATACGAGA     ERSENTR       1    0
GAGCGGTCTGAGCCGTATTGG     ERSEPYW       1    0
GAGCGGTCTGATCGAGCAAAA     ERSDRAK       1    0
GAGCGGTCTGATTCGAATAAT     ERSDSNN       1    0
GAGCGGTCTGCGCAGGTGGTT     ERSAQVV       1    0
GAGCGGTCTGTGAGTAGTAGG     ERSVSSR       1    0
GAGCGGTGGACGAATGCTAAG     ERWTNAK       1    0
GAGCGGTGGATAGCGGAAAAA     ERWIAEK       1    0
GAGCGGTGGATGATGTTGACT     ERWMMLT       1    0
GAGCGGTGGATGCAGCATTTT     ERWMQHF       1    0
GAGCGGTGGCAGATGAAGCAA     ERWQMKQ       1    0
GAGCGGTGGCCTAATGGTTAT     ERWPNGY       1    0
GAGCGGTGGCCTATGGTGGAA     ERWPMVE       1    0
GAGCGGTGGCCTGCTCCGACT     ERWPAPT       1    0
GAGCGGTGGCTGAATACACAT     ERWLNTH       1    0
GAGCGGTGGCTGAATACTCAG     ERWLNTQ       1    0
GAGCGGTGGGAGCAGCGGTTG     ERWEQRL       1    0
GAGCGGTGGGAGCGGGGGTAT     ERWERGY       1    0
GAGCGGTGGGGGATTCTTCAT     ERWGILH       1    0
GAGCGGTGGGTGCTTCCGGGA     ERWVLPG       1    0
GAGCGGTGGGTTTTTACAGCG     ERWVFTA       1    0
GAGCGGTGGTCGCTGCAAAAA     ERWSLQK       1    0
GAGCGGTGGTCGCTGCATATA     ERWSLHI       1    0
GAGCGGTGGTCTACTACGAAG     ERWSTTK       1    0
GAGCGGTGTAATCCGATGGTT     ERCNPMV       1    0
GAGCGGTGTAGTCGGCCAAGA     ERCSRPR       1    0
GAGCGGTGTATTGATTGTGGT     ERCIDCG       1    0
GAGCGGTGTGAGGAGCTGTAT     ERCEELY       1    0
GAGCGGTGTGCGTGTTGGAAT     ERCACWN       1    0
GAGCGGTGTGGGTTGCTTATA     ERCGLLI       1    0
GAGCGGTGTGGGTTGCTTATT     ERCGLLI       1    0
GAGCGGTTGAAGACTGAGAAG     ERLKTEK       1    0
GAGCGGTTGAATTATCGTTAT     ERLNYRY       1    0
GAGCGGTTGATTACTCGTGAT     ERLITRD       1    0
GAGCGGTTGCAGATGTTGAAA     ERLQMLK       1    0
GAGCGGTTGGCTCCGGAGCTT     ERLAPEL       1    0
GAGCGGTTGTCGTATGATACG     ERLSYDT       1    0
GAGCGGTTGTCTAAGATGACA     ERLSKMT       1    0
GAGCGGTTTAATAGGGATTCT     ERFNRDS       1    0
GAGCGGTTTAGTATTGTGCCT     ERFSIVP       1    0
GAGCGGTTTGCGCGTATTCCT     ERFARIP       1    0
GAGCGGTTTTTGACTACGAGG     ERFLTTR       1    0
GAGCGTAAGCCTGATATGACT     ERKPDMT       1    0
GAGCGTAAGGCTCCTGATAAT     ERKAPDN       1    0
GAGCGTAAGGTAGAAAAGAAG     ERKVEKK       1    0
GAGCGTAATAATTCGTTGAGG     ERNNSLR       1    0
GAGCGTAATAGTACGTTTCTA     ERNSTFL       1    0
GAGCGTAATAGTCAGCATACT     ERNSQHT       1    0
GAGCGTAATCATTCTGCTTAT     ERNHSAY       1    0
GAGCGTAATCCGACGGTTATT     ERNPTVI       1    0
GAGCGTAATCCTAATTCGATA     ERNPNSI       1    0
GAGCGTAATCCTCCGAGGACA     ERNPPRT       1    0
GAGCGTAATGTGCCGAGTGCG     ERNVPSA       1    0
GAGCGTAATGTTCAGACGACG     ERNVQTT       1    0
GAGCGTAATGTTGCTGAGCTG     ERNVAEL       1    0
GAGCGTAATTCGATTTCAGAG     ERNSISE       1    0
GAGCGTAATTCTCCTACGAAA     ERNSPTK       1    0
GAGCGTACGAGTATTATGAGT     ERTSIMS       1    0
GAGCGTACGATGCCGTCGAGT     ERTMPSS       1    0
GAGCGTACGATTTCGGCTATA     ERTISAI       1    0
GAGCGTACGATTTCTCCGTGT     ERTISPC       1    0
GAGCGTACGCATCCGAATGTG     ERTHPNV       1    0
GAGCGTACGCATCCTGCGGTG     ERTHPAV       1    0
GAGCGTACGCCGGATAATTGG     ERTPDNW       1    0
GAGCGTACGCCTAAGGTTCCG     ERTPKVP       1    0
GAGCGTACGCTTTATGATCAG     ERTLYDQ       1    0
GAGCGTACGGAGACTTGTGCT     ERTETCA       1    0
GAGCGTACGGAGCATAGGCTT     ERTEHRL       1    0
GAGCGTACGGAGGAGCCTTCG     ERTEEPS       1    0
GAGCGTACGGCGGTTCATCAT     ERTAVHH       1    0
GAGCGTACGGCTGGTACGTCA     ERTAGTS       1    0
GAGCGTACGGGGAATGAGACT     ERTGNET       1    0
GAGCGTACGGGTACGCTGTCT     ERTGTLS       1    0
GAGCGTACGGGTCTTACGACG     ERTGLTT       1    0
GAGCGTACGGTGACTCGTTTT     ERTVTRF       1    0
GAGCGTACGTATCATCATGAT     ERTYHHD       1    0
GAGCGTACGTATGCGCTTGCT     ERTYALA       1    0
GAGCGTACGTCGATTAGTAAT     ERTSISN       1    0
GAGCGTACGTTTTTTCGTGAT     ERTFFRD       1    0
GAGCGTACTAATCTGAGTCAG     ERTNLSQ       1    0
GAGCGTACTATGTGGGCACAT     ERTMWAH       1    0
GAGCGTACTATTACTCATGGG     ERTITHG       1    0
GAGCGTACTCATAGTCTTCCG     ERTHSLP       1    0
GAGCGTACTCATGCAGGGAAA     ERTHAGK       1    0
GAGCGTACTCATTAGGGGCAT     ERTHQGH       1    0
GAGCGTACTCATTGGAATCAG     ERTHWNQ       1    0
GAGCGTACTCATTGGAATCAT     ERTHWNH       1    0
GAGCGTACTCCTAATTGGGCG     ERTPNWA       1    0
GAGCGTACTCTTATGCGGGCG     ERTLMRA       1    0
GAGCGTACTCTTCCGATTAAT     ERTLPIN       1    0
GAGCGTACTCTTGAGCGTGCG     ERTLERA       1    0
GAGCGTACTGAGCCTTCTGAT     ERTEPSD       1    0
GAGCGTACTGCTTCGATTGCG     ERTASIA       1    0
GAGCGTACTGGGTCGATGACT     ERTGSMT       1    0
GAGCGTACTGGTGATGGAACA     ERTGDGT       1    0
GAGCGTACTGGTGTGATTCTT     ERTGVIL       1    0
GAGCGTACTTGGCATCATCAT     ERTWHHH       1    0
GAGCGTACTTGTCTTAAGACA     ERTCLKT       1    0
GAGCGTACTTTTGAGACGAAG     ERTFETK       1    0
GAGCGTACTTTTGTTCAGAAG     ERTFVQK       1    0
GAGCGTACTTTTTCGTCTGGG     ERTFSSG       1    0
GAGCGTAGGACTGATGTGGAT     ERRTDVD       1    0
GAGCGTAGTACTAATCGGGAG     ERSTNRE       1    0
GAGCGTAGTATGAGGATGGTG     ERSMRMV       1    0
GAGCGTAGTATGAGTATGCCT     ERSMSMP       1    0
GAGCGTAGTATTATGGCGGCT     ERSIMAA       1    0
GAGCGTAGTATTTATAAGCAA     ERSIYKQ       1    0
GAGCGTAGTCAGATTAGGTTA     ERSQIRL       1    0
GAGCGTAGTCAGATTAGGTTT     ERSQIRF       1    0
GAGCGTAGTCAGCGGCTTTTG     ERSQRLL       1    0
GAGCGTAGTCATCCGTCGTAT     ERSHPSY       1    0
GAGCGTAGTCCGTATCATCTT     ERSPYHL       1    0
GAGCGTAGTCTTTCGGCGCGG     ERSLSAR       1    0
GAGCGTAGTCTTTGTGAGCGT     ERSLCER       1    0
GAGCGTAGTGCGCCTATGTAG     ERSAPMQ       1    0
GAGCGTAGTGCTCTGCTGTCT     ERSALLS       1    0
GAGCGTAGTGGGTGGTCGGTG     ERSGWSV       1    0
GAGCGTAGTTATTATAAGCAT     ERSYYKH       1    0
GAGCGTAGTTCGATGAGTGTT     ERSSMSV       1    0
GAGCGTAGTTCGGGTACGGTA     ERSSGTV       1    0
GAGCGTAGTTCGGGTACGGTT     ERSSGTV       1    0
GAGCGTAGTTCTTCTGCTATG     ERSSSAM       1    0
GAGCGTAGTTGGACGCAGGAT     ERSWTQD       1    0
GAGCGTAGTTGGTAGACGCAT     ERSWQTH       1    0
GAGCGTAGTTTTTATACTTTG     ERSFYTL       1    0
GAGCGTATGAATGATGGGGAG     ERMNDGE       1    0
GAGCGTATGAGTAGTATTGCG     ERMSSIA       1    0
GAGCGTATGCAAAAACGGCAA     ERMQKRQ       1    0
GAGCGTATGCAGCAGGTGGTG     ERMQQVV       1    0
GAGCGTATGCAGCAGTTGATG     ERMQQLM       1    0
GAGCGTATGCTTCAGCGTATG     ERMLQRM       1    0
GAGCGTATGCTTTATCGGCAA     ERMLYRQ       1    0
GAGCGTATGCTTTATCGGCTT     ERMLYRL       1    0
GAGCGTATGCTTTGGGTGACT     ERMLWVT       1    0
GAGCGTATGCTTTTGCAACCT     ERMLLQP       1    0
GAGCGTATGGCTTCGGCTAAT     ERMASAN       1    0
GAGCGTATGGGTCCTACTTAG     ERMGPTQ       1    0
GAGCGTATGGTTATTAGGACA     ERMVIRT       1    0
GAGCGTATGTATAAGCCGAAT     ERMYKPN       1    0
GAGCGTATGTATATTCTGGTA     ERMYILV       1    0
GAGCGTATGTATATTCTGGTT     ERMYILV       1    0
GAGCGTATGTCGATTTGGGCG     ERMSIWA       1    0
GAGCGTATGTGTCCGTTGATT     ERMCPLI       1    0
GAGCGTATTAATACTTATGAA     ERINTYE       1    0
GAGCGTATTACGACTGATGTG     ERITTDV       1    0
GAGCGTATTACGCGGGATTGA     ERITRD*       1    0
GAGCGTATTACGCGGGATTGT     ERITRDC       1    0
GAGCGTATTACTGCTAATTGG     ERITANW       1    0
GAGCGTATTACTGTTTCTCCT     ERITVSP       1    0
GAGCGTATTAGGTCGATTATT     ERIRSII       1    0
GAGCGTATTATTACGCTGACT     ERIITLT       1    0
GAGCGTATTCAGCTAAGGAAG     ERIQLRK       1    0
GAGCGTATTCCGGGTTAAGGT     ERIPG*G       1    0
GAGCGTATTCCTAATCGGCAT     ERIPNRH       1    0
GAGCGTATTCCTACTCATCTT     ERIPTHL       1    0
GAGCGTATTCCTGAGTCTCGT     ERIPESR       1    0
GAGCGTATTCGGCAGCCAACG     ERIRQPT       1    0
GAGCGTATTCGGCAGCCTACG     ERIRQPT       1    0
GAGCGTATTCGGGGTGATGCG     ERIRGDA       1    0
GAGCGTATTCTGACTCCGGAT     ERILTPD       1    0
GAGCGTATTGAGGTTATGTAG     ERIEVMQ       1    0
GAGCGTATTGATATTCTTACT     ERIDILT       1    0
GAGCGTATTGCGCCGTGGTAA     ERIAPW*       1    0
GAGCGTATTTATACTGTGGCT     ERIYTVA       1    0
GAGCGTATTTTGCATTATCCG     ERILHYP       1    0
GAGCGTCAGAATAGTTATGCG     ERQNSYA       1    0
GAGCGTCAGACAAAGCAGAAA     ERQTKQK       1    0
GAGCGTCAGATGACGCCTGTT     ERQMTPV       1    0
GAGCGTCAGCATTATCCGACG     ERQHYPT       1    0
GAGCGTCAGCTGCAACAACCG     ERQLQQP       1    0
GAGCGTCAGCTGCATCTACCT     ERQLHLP       1    0
GAGCGTCAGCTGCATCTTCCG     ERQLHLP       1    0
GAGCGTCAGCTTATGGCGCTA     ERQLMAL       1    0
GAGCGTCAGGTTAATATTTAT     ERQVNIY       1    0
GAGCGTCATACGTAGGCGACT     ERHTQAT       1    0
GAGCGTCATAGTCGTCCGATT     ERHSRPI       1    0
GAGCGTCATATTCCGCCGGTT     ERHIPPV       1    0
GAGCGTCATCATATGCCGAGT     ERHHMPS       1    0
GAGCGTCATCCTTCGATGAGT     ERHPSMS       1    0
GAGCGTCATCGTGTGTATATT     ERHRVYI       1    0
GAGCGTCATCTGAATTGGCCA     ERHLNWP       1    0
GAGCGTCATCTGAATTGGCCT     ERHLNWP       1    0
GAGCGTCATGATACTTTTACG     ERHDTFT       1    0
GAGCGTCATGATCCTCATAGT     ERHDPHS       1    0
GAGCGTCATGCTATTGCTTAT     ERHAIAY       1    0
GAGCGTCATGGTCAGAATCCT     ERHGQNP       1    0
GAGCGTCATTAGATTGCGCCT     ERHQIAP       1    0
GAGCGTCATTATTAGCTGAAA     ERHYQLK       1    0
GAGCGTCATTCGCGTGTGGTT     ERHSRVV       1    0
GAGCGTCATTCGGATACTCCG     ERHSDTP       1    0
GAGCGTCATTCTCATTTGCGG     ERHSHLR       1    0
GAGCGTCATTTGTCTCCTGAT     ERHLSPD       1    0
GAGCGTCATTTTCAGCCTTTG     ERHFQPL       1    0
GAGCGTCCGAAGCCGAGTTTA     ERPKPSL       1    0
GAGCGTCCGAATTGGACGTCG     ERPNWTS       1    0
GAGCGTCCGACTACTGAGCGA     ERPTTER       1    0
GAGCGTCCGAGTGGTGAGCTA     ERPSGEL       1    0
GAGCGTCCGCATACGACGGCG     ERPHTTA       1    0
GAGCGTCCGCCGACTTCTGAT     ERPPTSD       1    0
GAGCGTCCGCTTTGTAAGTGG     ERPLCKW       1    0
GAGCGTCCGGAGATGATTAAT     ERPEMIN       1    0
GAGCGTCCGGCGGATTCGTAT     ERPADSY       1    0
GAGCGTCCGGCTACGACGATT     ERPATTI       1    0
GAGCGTCCGGGTTGGGGGTAT     ERPGWGY       1    0
GAGCGTCCGGGTTTTGCGTTA     ERPGFAL       1    0
GAGCGTCCGGTGGTGATTTTG     ERPVVIL       1    0
GAGCGTCCGTATCTGCTTGAT     ERPYLLD       1    0
GAGCGTCCTAATGGTTCTACT     ERPNGST       1    0
GAGCGTCCTACGCTTGCTGCT     ERPTLAA       1    0
GAGCGTCCTACTCTTATTCCT     ERPTLIP       1    0
GAGCGTCCTACTTAGACTAAG     ERPTQTK       1    0
GAGCGTCCTATTGTGACGAAT     ERPIVTN       1    0
GAGCGTCCTCCTGTGCCTGAT     ERPPVPD       1    0
GAGCGTCCTCTTTATTATCCT     ERPLYYP       1    0
GAGCGTCCTGCTTATTATAAT     ERPAYYN       1    0
GAGCGTCCTGCTTCTTTGCAG     ERPASLQ       1    0
GAGCGTCCTGGGCGTCCTGTG     ERPGRPV       1    0
GAGCGTCCTGTTAATAATTTG     ERPVNNL       1    0
GAGCGTCCTTGGCGTGCTGCT     ERPWRAA       1    0
GAGCGTCCTTGGTTGGATCAG     ERPWLDQ       1    0
GAGCGTCCTTGTGCGGCGGAA     ERPCAAE       1    0
GAGCGTCCTTGTGCGGCGGTT     ERPCAAV       1    0
GAGCGTCCTTTGCAGACTTTG     ERPLQTL       1    0
GAGCGTCCTTTGCAGATTTAG     ERPLQIQ       1    0
GAGCGTCGTATGGTTGCGGCG     ERRMVAA       1    0
GAGCGTCTGAATTTTATTTCG     ERLNFIS       1    0
GAGCGTCTGACGTATATTGCG     ERLTYIA       1    0
GAGCGTCTGCTGAGTCATAAT     ERLLSHN       1    0
GAGCGTCTGGAGACGTTGACG     ERLETLT       1    0
GAGCGTCTGGCGAGTGTTAAT     ERLASVN       1    0
GAGCGTCTGTATAGTCATATG     ERLYSHM       1    0
GAGCGTCTGTCTCCTAGTACT     ERLSPST       1    0
GAGCGTCTGTTTACTATGACT     ERLFTMT       1    0
GAGCGTCTTACTCTGACGAAT     ERLTLTN       1    0
GAGCGTCTTATTCAGCTTAAT     ERLIQLN       1    0
GAGCGTCTTCAGACTGTTACG     ERLQTVT       1    0
GAGCGTCTTCATCATAGGCAG     ERLHHRQ       1    0
GAGCGTCTTCCGTATGTGATA     ERLPYVI       1    0
GAGCGTCTTCCTTATAGGTAG     ERLPYRQ       1    0
GAGCGTCTTGAGTATCATGTT     ERLEYHV       1    0
GAGCGTCTTGATAAGTTGTCT     ERLDKLS       1    0
GAGCGTCTTGCGAGTACGACG     ERLASTT       1    0
GAGCGTCTTGCGCCTAAGTGT     ERLAPKC       1    0
GAGCGTCTTTCGCTTTATCAT     ERLSLYH       1    0
GAGCGTCTTTCGGGTTTGGTT     ERLSGLV       1    0
GAGCGTCTTTCTAAGGGTGTG     ERLSKGV       1    0
GAGCGTGAAAGACAGGAGAAA     ERERQEK       1    0
GAGCGTGAGAGTCATTATCCG     ERESHYP       1    0
GAGCGTGAGAGTGTGGATATG     ERESVDM       1    0
GAGCGTGAGATGTTTCAGAAT     EREMFQN       1    0
GAGCGTGAGCCGGGGAAGTGG     EREPGKW       1    0
GAGCGTGAGCCGGGGAAGTTT     EREPGKF       1    0
GAGCGTGAGCTGGCGCATACT     ERELAHT       1    0
GAGCGTGAGGCGAATAGACAA     EREANRQ       1    0
GAGCGTGAGTCTTATGTGATG     ERESYVM       1    0
GAGCGTGATAAAGAGACAAAA     ERDKETK       1    0
GAGCGTGATAATCATGATCGT     ERDNHDR       1    0
GAGCGTGATACTCGAGAAAAA     ERDTREK       1    0
GAGCGTGATACTTCTACTGCA     ERDTSTA       1    0
GAGCGTGATAGTACGAAACAG     ERDSTKQ       1    0
GAGCGTGATCAGGGGACTTTA     ERDQGTL       1    0
GAGCGTGATCAGGGGACTTTT     ERDQGTF       1    0
GAGCGTGATCATGATCCTGCG     ERDHDPA       1    0
GAGCGTGATGCGACTAGGTTT     ERDATRF       1    0
GAGCGTGATGCGGCTACTCAT     ERDAATH       1    0
GAGCGTGATGCGTATTTTCTT     ERDAYFL       1    0
GAGCGTGATGCTGGTTCGTTT     ERDAGSF       1    0
GAGCGTGATGTGACTTATGAG     ERDVTYE       1    0
GAGCGTGATTATGAGGGGATG     ERDYEGM       1    0
GAGCGTGATTATTTTTCGACA     ERDYFST       1    0
GAGCGTGATTCGACTCAGCCT     ERDSTQP       1    0
GAGCGTGATTCTAGGATTACA     ERDSRIT       1    0
GAGCGTGATTCTAGGATTACT     ERDSRIT       1    0
GAGCGTGATTCTAGGGCTATG     ERDSRAM       1    0
GAGCGTGATTGGCTGCGTGCT     ERDWLRA       1    0
GAGCGTGATTTGATTGTGACG     ERDLIVT       1    0
GAGCGTGCGAATGAGGTGAAT     ERANEVN       1    0
GAGCGTGCGAATGTGGCTTAG     ERANVAQ       1    0
GAGCGTGCGCCTCGGACGACG     ERAPRTT       1    0
GAGCGTGCGGAAAAAAAAAGG     ERAEKKR       1    0
GAGCGTGCGGAGGCACGAAAG     ERAEARK       1    0
GAGCGTGCGGATACTCGTCTA     ERADTRL       1    0
GAGCGTGCGGATACTCGTCTT     ERADTRL       1    0
GAGCGTGCTAAGCAGGTGGTT     ERAKQVV       1    0
GAGCGTGCTAAGGCTCCTGCT     ERAKAPA       1    0
GAGCGTGCTAATCCTATTGAT     ERANPID       1    0
GAGCGTGCTAGTACGGATTGG     ERASTDW       1    0
GAGCGTGCTAGTACGGATTGT     ERASTDC       1    0
GAGCGTGCTATGAAGTGTGAT     ERAMKCD       1    0
GAGCGTGCTATTCGGTGGATT     ERAIRWI       1    0
GAGCGTGCTATTGCGTGTGGG     ERAIACG       1    0
GAGCGTGCTCAGCTTCATATG     ERAQLHM       1    0
GAGCGTGCTCCGTGGGCACAA     ERAPWAQ       1    0
GAGCGTGCTCTTCAGGGTAGT     ERALQGS       1    0
GAGCGTGCTGCTAATACGATA     ERAANTI       1    0
GAGCGTGCTGGGATTCATACT     ERAGIHT       1    0
GAGCGTGCTGTGCAGACGGGG     ERAVQTG       1    0
GAGCGTGCTGTTAATTGGTAA     ERAVNW*       1    0
GAGCGTGCTGTTTCTATGGTG     ERAVSMV       1    0
GAGCGTGCTTATCCTGAGTCT     ERAYPES       1    0
GAGCGTGCTTTTGGTGCTCGG     ERAFGAR       1    0
GAGCGTGCTTTTTAGGCTCAG     ERAFQAQ       1    0
GAGCGTGGGACTTTGGGGCCA     ERGTLGP       1    0
GAGCGTGGGATGATTAAGACT     ERGMIKT       1    0
GAGCGTGGGATGATTATGGAA     ERGMIME       1    0
GAGCGTGGGATGATTATGGAT     ERGMIMD       1    0
GAGCGTGGGGATCATAAGACG     ERGDHKT       1    0
GAGCGTGGGGATTGTCGGTGG     ERGDCRW       1    0
GAGCGTGGGGCTACTACTAGA     ERGATTR       1    0
GAGCGTGGGGCTGCTCGTGAA     ERGAARE       1    0
GAGCGTGGGGTTGTGAAACTG     ERGVVKL       1    0
GAGCGTGGGTTGACTCCTTCA     ERGLTPS       1    0
GAGCGTGGTACGGGGAAACAG     ERGTGKQ       1    0
GAGCGTGGTACGGGGTTTCAG     ERGTGFQ       1    0
GAGCGTGGTACTCCGACTATG     ERGTPTM       1    0
GAGCGTGGTCAGACTTATAAT     ERGQTYN       1    0
GAGCGTGGTGCTAGGTTTAAA     ERGARFK       1    0
GAGCGTGGTGCTAGGTTTAAT     ERGARFN       1    0
GAGCGTGGTGGTTGTTGTTTT     ERGGCCF       1    0
GAGCGTGGTTATGCTATTGGT     ERGYAIG       1    0
GAGCGTGGTTCTGATATGCGG     ERGSDMR       1    0
GAGCGTGGTTCTGTGACGGAT     ERGSVTD       1    0
GAGCGTGGTTTTACTAAAAAT     ERGFTKN       1    0
GAGCGTGGTTTTATTCAGACG     ERGFIQT       1    0
GAGCGTGTAACAGGGCAGAGA     ERVTGQR       1    0
GAGCGTGTGACTCCGCCGAGT     ERVTPPS       1    0
GAGCGTGTGACTTCGCCTTCT     ERVTSPS       1    0
GAGCGTGTGCCGCTGCGGGAA     ERVPLRE       1    0
GAGCGTGTGCCGCTGCGGGAT     ERVPLRD       1    0
GAGCGTGTGGATAATGTTGCA     ERVDNVA       1    0
GAGCGTGTGGATGAGAAGTGT     ERVDEKC       1    0
GAGCGTGTGTCTAATTCTGTG     ERVSNSV       1    0
GAGCGTGTGTCTGATATGCTT     ERVSDML       1    0
GAGCGTGTGTTTAATTGGCCG     ERVFNWP       1    0
GAGCGTGTTAAGGCGCCTCAG     ERVKAPQ       1    0
GAGCGTGTTAATCATGCGCAT     ERVNHAH       1    0
GAGCGTGTTACTGAGATGAAT     ERVTEMN       1    0
GAGCGTGTTACTGGGCTGAGA     ERVTGLR       1    0
GAGCGTGTTACTGGGCTGAGT     ERVTGLS       1    0
GAGCGTGTTAGTCAGGAGTTT     ERVSQEF       1    0
GAGCGTGTTATGGGTGCGGTT     ERVMGAV       1    0
GAGCGTGTTCGTCAGGAGTGG     ERVRQEW       1    0
GAGCGTGTTCTGCTTCCTGAT     ERVLLPD       1    0
GAGCGTGTTGATATTATTTGG     ERVDIIW       1    0
GAGCGTGTTGCGATGCCAAGG     ERVAMPR       1    0
GAGCGTGTTGCGTTTGAGGAT     ERVAFED       1    0
GAGCGTGTTGGGGATTCGTCG     ERVGDSS       1    0
GAGCGTGTTTAGACGAATTGG     ERVQTNW       1    0
GAGCGTGTTTTGACTCTTGGT     ERVLTLG       1    0
GAGCGTTAAGAGAAGCAGGCA     ER*EKQA       1    0
GAGCGTTAGAACGCTAGGAAA     ERQNARK       1    0
GAGCGTTAGAGTAATTGGAGT     ERQSNWS       1    0
GAGCGTTAGATGAGTCAGACA     ERQMSQT       1    0
GAGCGTTAGGGGTGGCCGTTG     ERQGWPL       1    0
GAGCGTTATAATCTGAAGAAA     ERYNLKK       1    0
GAGCGTTATAATCTGAAGAAT     ERYNLKN       1    0
GAGCGTTATAATTATATTAGT     ERYNYIS       1    0
GAGCGTTATATGAGTCCGGTG     ERYMSPV       1    0
GAGCGTTATATTGCGCGGACT     ERYIART       1    0
GAGCGTTATCATTCTACGCCT     ERYHSTP       1    0
GAGCGTTATCCTAGTGATCTG     ERYPSDL       1    0
GAGCGTTATCGTGATGTTTAT     ERYRDVY       1    0
GAGCGTTATCTGAAGGATTAT     ERYLKDY       1    0
GAGCGTTATGAGAAGCTGGCA     ERYEKLA       1    0
GAGCGTTATGAGAATCTTCAT     ERYENLH       1    0
GAGCGTTATGAGCTTGATGCT     ERYELDA       1    0
GAGCGTTATGAGGTTGCTGGG     ERYEVAG       1    0
GAGCGTTATGATAGGCCGCAA     ERYDRPQ       1    0
GAGCGTTATGGTATGCTGCTG     ERYGMLL       1    0
GAGCGTTATGTGGTTCCGGTG     ERYVVPV       1    0
GAGCGTTATGTTAATCTGGTT     ERYVNLV       1    0
GAGCGTTATGTTTATAGTAAT     ERYVYSN       1    0
GAGCGTTATTATACGGCTATG     ERYYTAM       1    0
GAGCGTTATTATTTGCGTCCG     ERYYLRP       1    0
GAGCGTTATTCGCCTCCGGGT     ERYSPPG       1    0
GAGCGTTCGACTGATTGTTCA     ERSTDCS       1    0
GAGCGTTCGACTGATTGTTCT     ERSTDCS       1    0
GAGCGTTCGATTAATCTTAGA     ERSINLR       1    0
GAGCGTTCGATTAATCTTAGT     ERSINLS       1    0
GAGCGTTCGTCGAGTGAGGTT     ERSSSEV       1    0
GAGCGTTCGTCGGGTGATCCT     ERSSGDP       1    0
GAGCGTTCGTTTTATCCTAAG     ERSFYPK       1    0
GAGCGTTCTAATACTATGCAT     ERSNTMH       1    0
GAGCGTTCTCATCATAGTCAT     ERSHHSH       1    0
GAGCGTTCTCCGGAGAGTTAT     ERSPESY       1    0
GAGCGTTCTCTTCATAGTCAG     ERSLHSQ       1    0
GAGCGTTCTGAGCTGCCTCTG     ERSELPL       1    0
GAGCGTTCTGATTTTCTGACG     ERSDFLT       1    0
GAGCGTTCTGCGGTGACGGGG     ERSAVTG       1    0
GAGCGTTCTGGTATTTATAGT     ERSGIYS       1    0
GAGCGTTCTGGTCGTGTTGTT     ERSGRVV       1    0
GAGCGTTCTGGTCTGATTCAT     ERSGLIH       1    0
GAGCGTTCTTATCATTATTCG     ERSYHYS       1    0
GAGCGTTCTTCTGTGCGTTTG     ERSSVRL       1    0
GAGCGTTCTTGGATTATTCGA     ERSWIIR       1    0
GAGCGTTCTTGGCAGATTCGT     ERSWQIR       1    0
GAGCGTTCTTGGCAGCCGATT     ERSWQPI       1    0
GAGCGTTGGAATAAGCCAAAA     ERWNKPK       1    0
GAGCGTTGGACGAATATTATT     ERWTNII       1    0
GAGCGTTGGACTAATAGTACT     ERWTNST       1    0
GAGCGTTGGACTATGCCTCAT     ERWTMPH       1    0
GAGCGTTGGAGTATTCCGCAT     ERWSIPH       1    0
GAGCGTTGGAGTGTTGCGGCG     ERWSVAA       1    0
GAGCGTTGGATGTATCGGGGT     ERWMYRG       1    0
GAGCGTTGGATTTTGCATACT     ERWILHT       1    0
GAGCGTTGGCCTAATCTGAAG     ERWPNLK       1    0
GAGCGTTGGCTGAATTGACAA     ERWLN*Q       1    0
GAGCGTTGGGATAGGGGTGAG     ERWDRGE       1    0
GAGCGTTGGGATATTTATACT     ERWDIYT       1    0
GAGCGTTGGTAGGTTTCGGTT     ERWQVSV       1    0
GAGCGTTGGTGGACGGAGAAT     ERWWTEN       1    0
GAGCGTTGTATGGCTAGTGGA     ERCMASG       1    0
GAGCGTTGTCAGAGTTATCCA     ERCQSYP       1    0
GAGCGTTGTCTTGATTCTGCT     ERCLDSA       1    0
GAGCGTTGTGATCATGCTCAT     ERCDHAH       1    0
GAGCGTTGTGGGAGTCAGGAT     ERCGSQD       1    0
GAGCGTTGTTTGCATACGTCG     ERCLHTS       1    0
GAGCGTTGTTTGGCTAGTGGT     ERCLASG       1    0
GAGCGTTTGAAGTATTATGAT     ERLKYYD       1    0
GAGCGTTTGAGGTCGCAGGGG     ERLRSQG       1    0
GAGCGTTTGCAGACGCCGTTG     ERLQTPL       1    0
GAGCGTTTGCCGCAGAGTACT     ERLPQST       1    0
GAGCGTTTGCGTAGTTTTTAA     ERLRSF*       1    0
GAGCGTTTGGAGAATTGTTCT     ERLENCS       1    0
GAGCGTTTGGAGTTGTTTTAT     ERLELFY       1    0
GAGCGTTTGGATCAGTCTGCT     ERLDQSA       1    0
GAGCGTTTGGTGACGGCTAGG     ERLVTAR       1    0
GAGCGTTTGTATTCGGGTTGT     ERLYSGC       1    0
GAGCGTTTGTCGGATAGTTCT     ERLSDSS       1    0
GAGCGTTTTAATTATTATCGG     ERFNYYR       1    0
GAGCGTTTTACTAGTTCGGAT     ERFTSSD       1    0
GAGCGTTTTAGGCAGGAGGTT     ERFRQEV       1    0
GAGCGTTTTCAGACTCGTTTT     ERFQTRF       1    0
GAGCGTTTTCCTGCTTATATA     ERFPAYI       1    0
GAGCGTTTTCGGATGCCTTGG     ERFRMPW       1    0
GAGCGTTTTGAGAGTTTTGAG     ERFESFE       1    0
GAGCGTTTTGCTGGTATTACA     ERFAGIT       1    0
GAGCGTTTTGGGTATCAGACT     ERFGYQT       1    0
GAGCGTTTTGTGAAGGTGATT     ERFVKVI       1    0
GAGCGTTTTGTGCCAAAGGGA     ERFVPKG       1    0
GAGCGTTTTTCTCAGGTGCAT     ERFSQVH       1    0
GAGCTAAAGCTTTTGGGTCGT     ELKLLGR       1    0
GAGCTAGAGAAGCTGTCGCTT     ELEKLSL       1    0
GAGCTCTGGCAGGATCGGAAT     ELWQDRN       1    0
GAGCTGAAGAAGGATATTGCT     ELKKDIA       1    0
GAGCTGAAGAATATGTCGTTG     ELKNMSL       1    0
GAGCTGAAGACAGAAGAAGCG     ELKTEEA       1    0
GAGCTGAAGACGACTTCTAAT     ELKTTSN       1    0
GAGCTGAAGACTAGTGAGCGA     ELKTSER       1    0
GAGCTGAAGAGTCCGAAGGTG     ELKSPKV       1    0
GAGCTGAAGAGTTTGTGAAAG     ELKSL*K       1    0
GAGCTGAAGATGAATTATGAT     ELKMNYD       1    0
GAGCTGAAGATGCAGTCGTGG     ELKMQSW       1    0
GAGCTGAAGCAGAATGTTCTG     ELKQNVL       1    0
GAGCTGAAGCAGCTGGTTATG     ELKQLVM       1    0
GAGCTGAAGCATACTCGGAGT     ELKHTRS       1    0
GAGCTGAAGCATACTTGGAGG     ELKHTWR       1    0
GAGCTGAAGCATTCTCTTGAG     ELKHSLE       1    0
GAGCTGAAGCCGAAGCAAAAA     ELKPKQK       1    0
GAGCTGAAGCCGTGGCAGATG     ELKPWQM       1    0
GAGCTGAAGGATATTCCGCCG     ELKDIPP       1    0
GAGCTGAAGGATGCGTCTCAG     ELKDASQ       1    0
GAGCTGAAGGATTATTTTAAT     ELKDYFN       1    0
GAGCTGAAGGCGTATAATCGT     ELKAYNR       1    0
GAGCTGAAGGCTAGTAATCAG     ELKASNQ       1    0
GAGCTGAAGGGGCCGAGGCGA     ELKGPRR       1    0
GAGCTGAAGGTGCCGCCAACG     ELKVPPT       1    0
GAGCTGAAGGTTACTCCGTCT     ELKVTPS       1    0
GAGCTGAAGGTTACTGCTTCT     ELKVTAS       1    0
GAGCTGAAGGTTGGGGGTTCG     ELKVGGS       1    0
GAGCTGAAGTATTGGCGGTTT     ELKYWRF       1    0
GAGCTGAAGTCTTGTCTGTAT     ELKSCLY       1    0
GAGCTGAAGTGGAAGACTTTG     ELKWKTL       1    0
GAGCTGAAGTGGTGGGAAAAG     ELKWWEK       1    0
GAGCTGAATAAGCGTACTGGT     ELNKRTG       1    0
GAGCTGAATAATATGCCGTAG     ELNNMPQ       1    0
GAGCTGAATACGATGCGGCTT     ELNTMRL       1    0
GAGCTGAATACGCGGAATGAG     ELNTRNE       1    0
GAGCTGAATACTATGTTGTCA     ELNTMLS       1    0
GAGCTGAATACTCGGTTGGTG     ELNTRLV       1    0
GAGCTGAATACTGCTTATAGG     ELNTAYR       1    0
GAGCTGAATAGGTCGGGGCCT     ELNRSGP       1    0
GAGCTGAATATGACGCGGAGT     ELNMTRS       1    0
GAGCTGAATATGCCTGGTAGG     ELNMPGR       1    0
GAGCTGAATCATAGGGATCAT     ELNHRDH       1    0
GAGCTGAATCGGATTTTGCGA     ELNRILR       1    0
GAGCTGAATCGGATTTTGCGT     ELNRILR       1    0
GAGCTGAATCTTAGGGATCAT     ELNLRDH       1    0
GAGCTGAATGAGACGAATAGA     ELNETNR       1    0
GAGCTGAATGAGGTGCTTGTG     ELNEVLV       1    0
GAGCTGAATGATACGGAGAGG     ELNDTER       1    0
GAGCTGAATGTTGCGAGTCAA     ELNVASQ       1    0
GAGCTGAATTAGGTTAAGTGT     ELNQVKC       1    0
GAGCTGAATTCGCAGATTTCT     ELNSQIS       1    0
GAGCTGAATTTGACTGCTGGG     ELNLTAG       1    0
GAGCTGAATTTGTAGATTAGG     ELNLQIR       1    0
GAGCTGAATTTGTAGATTATT     ELNLQII       1    0
GAGCTGAATTTGTTTGCGTGT     ELNLFAC       1    0
GAGCTGAATTTTCTTACGACT     ELNFLTT       1    0
GAGCTGACAAATCGGGGGTTT     ELTNRGF       1    0
GAGCTGACAGAAGCGCGGAGG     ELTEARR       1    0
GAGCTGACGACGGAGAGGGGT     ELTTERG       1    0
GAGCTGACGAGGAGTGATCGG     ELTRSDR       1    0
GAGCTGACGATGCATAAGGCT     ELTMHKA       1    0
GAGCTGACGCCGGTTTCGCAG     ELTPVSQ       1    0
GAGCTGACGCGTGATAATCCG     ELTRDNP       1    0
GAGCTGACGCTTGGGAGGCTG     ELTLGRL       1    0
GAGCTGACGGATAGTCTGCCT     ELTDSLP       1    0
GAGCTGACGGATATGAATACT     ELTDMNT       1    0
GAGCTGACGGTTACTTCGCGT     ELTVTSR       1    0
GAGCTGACGGTTCCGAAGCAT     ELTVPKH       1    0
GAGCTGACGTCTACTTTGGTG     ELTSTLV       1    0
GAGCTGACGTGTATGGCTGAT     ELTCMAD       1    0
GAGCTGACTAAGAATGTGCCT     ELTKNVP       1    0
GAGCTGACTAAGATTAAGGAG     ELTKIKE       1    0
GAGCTGACTAAGTCGAATGCA     ELTKSNA       1    0
GAGCTGACTAAGTCGAATGCT     ELTKSNA       1    0
GAGCTGACTAATAGTGCGCTG     ELTNSAL       1    0
GAGCTGACTAATATTTGGCCG     ELTNIWP       1    0
GAGCTGACTACTGCTGCGGAA     ELTTAAE       1    0
GAGCTGACTACTGCTGCGGAT     ELTTAAD       1    0
GAGCTGACTAGTGTTCTGGCA     ELTSVLA       1    0
GAGCTGACTATGTTGAGGTTT     ELTMLRF       1    0
GAGCTGACTATTCGGAGTATT     ELTIRSI       1    0
GAGCTGACTCCGGAGAGTAAT     ELTPESN       1    0
GAGCTGACTCGGACGCCGGGT     ELTRTPG       1    0
GAGCTGACTCGGTTTATGCTA     ELTRFML       1    0
GAGCTGACTCGGTTTATGCTT     ELTRFML       1    0
GAGCTGACTGAGAGTGTTTAG     ELTESVQ       1    0
GAGCTGACTGATAATCAGCCG     ELTDNQP       1    0
GAGCTGACTGCTGTGCAGCGG     ELTAVQR       1    0
GAGCTGACTGGGCATTATCAG     ELTGHYQ       1    0
GAGCTGACTGGTTGGTCTACT     ELTGWST       1    0
GAGCTGACTGTGAGTGTTTAG     ELTVSVQ       1    0
GAGCTGACTGTTATTATGGCA     ELTVIMA       1    0
GAGCTGACTGTTATTATGGCT     ELTVIMA       1    0
GAGCTGACTGTTCCTGAGACG     ELTVPET       1    0
GAGCTGACTTTGTTGGTGCCG     ELTLLVP       1    0
GAGCTGAGAACGACGGCAACA     ELRTTAT       1    0
GAGCTGAGGACGACGTCGCAA     ELRTTSQ       1    0
GAGCTGAGGATGAGAGAGAAA     ELRMREK       1    0
GAGCTGAGGATGGATGGGCAG     ELRMDGQ       1    0
GAGCTGAGGCAGCTTTTTACG     ELRQLFT       1    0
GAGCTGAGGCCGAATCTTTGG     ELRPNLW       1    0
GAGCTGAGGCTGCATCAGCCG     ELRLHQP       1    0
GAGCTGAGGCTGGATGGGAAT     ELRLDGN       1    0
GAGCTGAGGGATCAGGATCGT     ELRDQDR       1    0
GAGCTGAGGGCTAATCATATG     ELRANHM       1    0
GAGCTGAGGGGGCATCGTCCT     ELRGHRP       1    0
GAGCTGAGGGTTAATCAGATT     ELRVNQI       1    0
GAGCTGAGGTAGGTTAATTAT     ELRQVNY       1    0
GAGCTGAGGTATGCGCCGCCG     ELRYAPP       1    0
GAGCTGAGGTCTTGGTTGTGG     ELRSWLW       1    0
GAGCTGAGGTTGGATGAGCTG     ELRLDEL       1    0
GAGCTGAGGTTTCCTCATGTG     ELRFPHV       1    0
GAGCTGAGTACGACGGCAACA     ELSTTAT       1    0
GAGCTGAGTACTATTGATTCG     ELSTIDS       1    0
GAGCTGAGTATTACTACTTCT     ELSITTS       1    0
GAGCTGAGTCAGGTGGGGAAT     ELSQVGN       1    0
GAGCTGAGTCATGAGAATGAT     ELSHEND       1    0
GAGCTGAGTCATTTGCAGGGG     ELSHLQG       1    0
GAGCTGAGTCCTATTGATGGT     ELSPIDG       1    0
GAGCTGAGTCTGGTGGGGAAT     ELSLVGN       1    0
GAGCTGAGTCTTTGGACGCCG     ELSLWTP       1    0
GAGCTGAGTGATGATCAGCTG     ELSDDQL       1    0
GAGCTGAGTGCGAATAAGCAG     ELSANKQ       1    0
GAGCTGAGTGTTACGGTGAGT     ELSVTVS       1    0
GAGCTGAGTTATTCGGCGATA     ELSYSAI       1    0
GAGCTGAGTTGGAAGACTGGT     ELSWKTG       1    0
GAGCTGAGTTTTGTTAGGACT     ELSFVRT       1    0
GAGCTGATGAAGCCTCGGGTT     ELMKPRV       1    0
GAGCTGATGAAGCTTGCGAAT     ELMKLAN       1    0
GAGCTGATGAATAGTTCGGTG     ELMNSSV       1    0
GAGCTGATGAATAGTTCGGTT     ELMNSSV       1    0
GAGCTGATGACTAGGGGGATG     ELMTRGM       1    0
GAGCTGATGAGTATGACGCTG     ELMSMTL       1    0
GAGCTGATGCATCCTTATATG     ELMHPYM       1    0
GAGCTGATGCATGTTCATGCG     ELMHVHA       1    0
GAGCTGATGCATTTGACTAAT     ELMHLTN       1    0
GAGCTGATGCCTTGGCATACT     ELMPWHT       1    0
GAGCTGATGCGGCATTGGCAG     ELMRHWQ       1    0
GAGCTGATGGATCAGCAGCTG     ELMDQQL       1    0
GAGCTGATGGATCTTCGGGGT     ELMDLRG       1    0
GAGCTGATGGATGCGCAGTAT     ELMDAQY       1    0
GAGCTGATGGTAAAAACAACG     ELMVKTT       1    0
GAGCTGATGTAGCTTAATCGT     ELMQLNR       1    0
GAGCTGATGTCGAATAAGAAG     ELMSNKK       1    0
GAGCTGATGTCGCCGTGTCCT     ELMSPCP       1    0
GAGCTGATGTGGTCGCAGCAG     ELMWSQQ       1    0
GAGCTGATGTTGGCGATGAAT     ELMLAMN       1    0
GAGCTGATTAAGGCGCCGGGT     ELIKAPG       1    0
GAGCTGATTACGGTTTGGCGG     ELITVWR       1    0
GAGCTGATTACGTCGAAGCTA     ELITSKL       1    0
GAGCTGATTACTGCGGTGATG     ELITAVM       1    0
GAGCTGATTAGGCCGGCTTAT     ELIRPAY       1    0
GAGCTGATTAGGCCTCCTAGT     ELIRPPS       1    0
GAGCTGATTAGTATACGAAAA     ELISIRK       1    0
GAGCTGATTAGTGTGGATGAT     ELISVDD       1    0
GAGCTGATTATGAAGACTGAA     ELIMKTE       1    0
GAGCTGATTATTGGTAATATG     ELIIGNM       1    0
GAGCTGATTCAGCTGAGGCGG     ELIQLRR       1    0
GAGCTGATTCCGCCGAAGATA     ELIPPKI       1    0
GAGCTGATTCCTGAGCCGTAG     ELIPEPQ       1    0
GAGCTGATTCCTTCGTATGCG     ELIPSYA       1    0
GAGCTGATTCGGCTGACGAAG     ELIRLTK       1    0
GAGCTGATTGGTAAGCATTCG     ELIGKHS       1    0
GAGCTGATTGTGATTGCTAGG     ELIVIAR       1    0
GAGCTGATTGTTATTCCGTCT     ELIVIPS       1    0
GAGCTGATTTATTTGAAGGAT     ELIYLKD       1    0
GAGCTGATTTCGCCGTCTGCT     ELISPSA       1    0
GAGCTGATTTCTGCTAATGCT     ELISANA       1    0
GAGCTGATTTTTGAGTGGCGT     ELIFEWR       1    0
GAGCTGCAGAATAAGTTGGAT     ELQNKLD       1    0
GAGCTGCAGAATAGTACGAAG     ELQNSTK       1    0
GAGCTGCAGAGTTTGAATCAA     ELQSLNQ       1    0
GAGCTGCAGAGTTTGAATCAT     ELQSLNH       1    0
GAGCTGCAGATGGATGTTACG     ELQMDVT       1    0
GAGCTGCAGATGGGTCATGTA     ELQMGHV       1    0
GAGCTGCAGATGGGTCATGTT     ELQMGHV       1    0
GAGCTGCAGCATAGGTGGGCT     ELQHRWA       1    0
GAGCTGCAGCCTAAGCAAGGA     ELQPKQG       1    0
GAGCTGCAGCTTCATTATACT     ELQLHYT       1    0
GAGCTGCAGGCTTCGGAGAAT     ELQASEN       1    0
GAGCTGCAGTAGCTGATGCGT     ELQQLMR       1    0
GAGCTGCAGTCTTTTTCGCTT     ELQSFSL       1    0
GAGCTGCAGTGGACTGCTAGT     ELQWTAS       1    0
GAGCTGCAGTGGGCTACGCAG     ELQWATQ       1    0
GAGCTGCATAAGAGTTCTCCA     ELHKSSP       1    0
GAGCTGCATAAGGCTTCTAAT     ELHKASN       1    0
GAGCTGCATACTAAGCGACCA     ELHTKRP       1    0
GAGCTGCATACTGATCCGGAT     ELHTDPD       1    0
GAGCTGCATACTGGGGAGGAA     ELHTGEE       1    0
GAGCTGCATACTGGGGAGGAT     ELHTGED       1    0
GAGCTGCATACTTATTATTCA     ELHTYYS       1    0
GAGCTGCATAGGCATCATAAT     ELHRHHN       1    0
GAGCTGCATAGGCCTATGTCG     ELHRPMS       1    0
GAGCTGCATCAGCCGAAAAAG     ELHQPKK       1    0
GAGCTGCATCCGACGAGTGGT     ELHPTSG       1    0
GAGCTGCATCCGCAGACGTAT     ELHPQTY       1    0
GAGCTGCATCCTGCGCCTTCA     ELHPAPS       1    0
GAGCTGCATCCTTAGGATACG     ELHPQDT       1    0
GAGCTGCATCTGGGTCCTAGG     ELHLGPR       1    0
GAGCTGCATCTGTCTCCTGAG     ELHLSPE       1    0
GAGCTGCATCTTCCGCCTCCG     ELHLPPP       1    0
GAGCTGCATCTTCCGCCTCCT     ELHLPPP       1    0
GAGCTGCATGGTTTTCGGACT     ELHGFRT       1    0
GAGCTGCATGTGTTGCGTCAG     ELHVLRQ       1    0
GAGCTGCATTCGTTGCCTGCA     ELHSLPA       1    0
GAGCTGCATTTGTCGCGTAGG     ELHLSRR       1    0
GAGCTGCATTTTACGCATCCT     ELHFTHP       1    0
GAGCTGCCGAAGATTGGGTGT     ELPKIGC       1    0
GAGCTGCCGAATTATTTTTAT     ELPNYFY       1    0
GAGCTGCCGACTGATGATACT     ELPTDDT       1    0
GAGCTGCCGAGTAAGAATGGA     ELPSKNG       1    0
GAGCTGCCGAGTAAGAATGGT     ELPSKNG       1    0
GAGCTGCCGATGCCGAGTATG     ELPMPSM       1    0
GAGCTGCCGATGGATTCGCCT     ELPMDSP       1    0
GAGCTGCCGATGTCGCTGGAA     ELPMSLE       1    0
GAGCTGCCGATTACGCAGAAT     ELPITQN       1    0
GAGCTGCCGCATAATCAGACA     ELPHNQT       1    0
GAGCTGCCGCATAATCTGACT     ELPHNLT       1    0
GAGCTGCCGCATGAGCTGTAG     ELPHELQ       1    0
GAGCTGCCGCCGATGAAGGCA     ELPPMKA       1    0
GAGCTGCCGCCGATGAAGGCT     ELPPMKA       1    0
GAGCTGCCGCGGATGCATGGT     ELPRMHG       1    0
GAGCTGCCGCTTACTGGGTCG     ELPLTGS       1    0
GAGCTGCCGGAGATGCTTTTT     ELPEMLF       1    0
GAGCTGCCGGAGTATATTCGG     ELPEYIR       1    0
GAGCTGCCGGCTAGGATTGCA     ELPARIA       1    0
GAGCTGCCGTAGGCGCAGAAG     ELPQAQK       1    0
GAGCTGCCGTAGGCGCAGTAT     ELPQAQY       1    0
GAGCTGCCGTTGTATTATGAA     ELPLYYE       1    0
GAGCTGCCGTTGTATTATGAT     ELPLYYD       1    0
GAGCTGCCGTTTGTTGAGCCT     ELPFVEP       1    0
GAGCTGCCTAAGAAGCATAAT     ELPKKHN       1    0
GAGCTGCCTAATGGGTAGAGA     ELPNGQR       1    0
GAGCTGCCTAATGGGTAGAGT     ELPNGQS       1    0
GAGCTGCCTAGTTTGGCGGTG     ELPSLAV       1    0
GAGCTGCCTATTATTTTTAAT     ELPIIFN       1    0
GAGCTGCCTATTTTGGCTAGT     ELPILAS       1    0
GAGCTGCCTCAGGGTGAGTAT     ELPQGEY       1    0
GAGCTGCCTCGGCATCCGCCT     ELPRHPP       1    0
GAGCTGCCTCTGCATCATGGG     ELPLHHG       1    0
GAGCTGCCTCTGCATCATGTT     ELPLHHV       1    0
GAGCTGCCTGAGCGTATGATG     ELPERMM       1    0
GAGCTGCCTGAGGCGAGTGCG     ELPEASA       1    0
GAGCTGCCTGATAATGCTTTA     ELPDNAL       1    0
GAGCTGCCTGATAATGCTTTT     ELPDNAF       1    0
GAGCTGCCTGCTATTCCTTCT     ELPAIPS       1    0
GAGCTGCCTGGTCTGGGTAGG     ELPGLGR       1    0
GAGCTGCCTGTGATGACTCGG     ELPVMTR       1    0
GAGCTGCCTGTGATGACTCTT     ELPVMTL       1    0
GAGCTGCCTTATGAGAATATG     ELPYENM       1    0
GAGCTGCGGACGGGGTGGTAG     ELRTGWQ       1    0
GAGCTGCGGCATGCGACTAGT     ELRHATS       1    0
GAGCTGCGGCCTGCTTTTAAT     ELRPAFN       1    0
GAGCTGCGGCCTGCTTTTATG     ELRPAFM       1    0
GAGCTGCGGCTGAAGCCTTGG     ELRLKPW       1    0
GAGCTGCGGCTGAAGCCTTGT     ELRLKPC       1    0
GAGCTGCGGGCGTATTATCCT     ELRAYYP       1    0
GAGCTGCGGTTGAGTTGGCTA     ELRLSWL       1    0
GAGCTGCGTAATCCTTTTTAG     ELRNPFQ       1    0
GAGCTGCGTACGGATCCGACG     ELRTDPT       1    0
GAGCTGCGTAGTAATTCTACT     ELRSNST       1    0
GAGCTGCGTAGTAGGTCTCTT     ELRSRSL       1    0
GAGCTGCGTATGGTGTCTGCG     ELRMVSA       1    0
GAGCTGCGTCATAGGGCGGAG     ELRHRAE       1    0
GAGCTGCGTCATATTCTGAAT     ELRHILN       1    0
GAGCTGCGTGCGACTTTTAAA     ELRATFK       1    0
GAGCTGCGTGCGACTTTTTAA     ELRATF*       1    0
GAGCTGCGTGCTACTGTGCCT     ELRATVP       1    0
GAGCTGCGTGGGGATGGGGAA     ELRGDGE       1    0
GAGCTGCGTGGGGATGGGGAT     ELRGDGD       1    0
GAGCTGCGTGGGTCGTATTAT     ELRGSYY       1    0
GAGCTGCGTGTGCCGGCTTAG     ELRVPAQ       1    0
GAGCTGCGTTAACAACCACAA     ELR*QPQ       1    0
GAGCTGCGTTATCTTAGGTCT     ELRYLRS       1    0
GAGCTGCGTTGGGCTCCGACT     ELRWAPT       1    0
GAGCTGCTGAAGAGGGAGTCT     ELLKRES       1    0
GAGCTGCTGAATAGTATTATT     ELLNSII       1    0
GAGCTGCTGAATCGGGCGCAT     ELLNRAH       1    0
GAGCTGCTGAATGCTGCTAAA     ELLNAAK       1    0
GAGCTGCTGACTAGTGGTATG     ELLTSGM       1    0
GAGCTGCTGAGGAATTATCAA     ELLRNYQ       1    0
GAGCTGCTGATGGCGTATGCT     ELLMAYA       1    0
GAGCTGCTGATTTCGGCTCGA     ELLISAR       1    0
GAGCTGCTGCATACTCCGTAA     ELLHTP*       1    0
GAGCTGCTGCATACTCCGTAT     ELLHTPY       1    0
GAGCTGCTGCTTGCTTATAAG     ELLLAYK       1    0
GAGCTGCTGGCGAGTTAGAAG     ELLASQK       1    0
GAGCTGCTGGCTGTGGATAAG     ELLAVDK       1    0
GAGCTGCTGGGTCCGGGTCGA     ELLGPGR       1    0
GAGCTGCTGTCTAGTGGTATG     ELLSSGM       1    0
GAGCTGCTGTGTGCTCCTTGA     ELLCAP*       1    0
GAGCTGCTGTGTGCTCCTTGT     ELLCAPC       1    0
GAGCTGCTTAATATTACTGGG     ELLNITG       1    0
GAGCTGCTTAATATTACTGGT     ELLNITG       1    0
GAGCTGCTTAATGCGAAGGTG     ELLNAKV       1    0
GAGCTGCTTACTTATGTGAGT     ELLTYVS       1    0
GAGCTGCTTAGGATGTCTTCT     ELLRMSS       1    0
GAGCTGCTTAGTCTTAATGCT     ELLSLNA       1    0
GAGCTGCTTCCGTGGCCGACG     ELLPWPT       1    0
GAGCTGCTTCGTTATTTTATG     ELLRYFM       1    0
GAGCTGCTTCTTATTCCGCTG     ELLLIPL       1    0
GAGCTGCTTCTTCATGGGGTA     ELLLHGV       1    0
GAGCTGCTTGAGCGGACGAGG     ELLERTR       1    0
GAGCTGCTTGCTGCGGAGCCA     ELLAAEP       1    0
GAGCTGCTTGGGGATGAGATT     ELLGDEI       1    0
GAGCTGCTTGGTAGGTATCAT     ELLGRYH       1    0
GAGCTGCTTGTGTATCGGGTT     ELLVYRV       1    0
GAGCTGCTTGTTCTTAGGGAG     ELLVLRE       1    0
GAGCTGCTTGTTGCGATGAGA     ELLVAMR       1    0
GAGCTGGAGAAGCATCATTGG     ELEKHHW       1    0
GAGCTGGAGACTTTGTGGCCT     ELETLWP       1    0
GAGCTGGAGAGGCCGCTTGAT     ELERPLD       1    0
GAGCTGGAGATGGTTGATATG     ELEMVDM       1    0
GAGCTGGAGATTTCTGTTCAG     ELEISVQ       1    0
GAGCTGGAGCAAGAGGAACGA     ELEQEER       1    0
GAGCTGGAGCATAGGAGGACG     ELEHRRT       1    0
GAGCTGGAGCCGAGTCGGAAG     ELEPSRK       1    0
GAGCTGGAGCTGAGTCAAAGA     ELELSQR       1    0
GAGCTGGAGCTGCATAATTAT     ELELHNY       1    0
GAGCTGGAGCTTTGGAGTGTG     ELELWSV       1    0
GAGCTGGAGGATGCTAGGCCG     ELEDARP       1    0
GAGCTGGAGGCGACGAATCAG     ELEATNQ       1    0
GAGCTGGAGGCTGAGTTGCCG     ELEAELP       1    0
GAGCTGGAGGTTTAGGCTTTG     ELEVQAL       1    0
GAGCTGGAGGTTTAGGCTTTT     ELEVQAF       1    0
GAGCTGGAGTAGTATCCGAGG     ELEQYPR       1    0
GAGCTGGAGTATTTTTCGCAT     ELEYFSH       1    0
GAGCTGGAGTCGATGATTGGT     ELESMIG       1    0
GAGCTGGAGTCGCCGTCTATG     ELESPSM       1    0
GAGCTGGAGTCGCGTATTTCG     ELESRIS       1    0
GAGCTGGAGTCGTCTGCTTCA     ELESSAS       1    0
GAGCTGGAGTCTGATCAGATA     ELESDQI       1    0
GAGCTGGAGTCTGATCAGATT     ELESDQI       1    0
GAGCTGGAGTCTGCGGCTCCT     ELESAAP       1    0
GAGCTGGAGTCTTTGGAGTAT     ELESLEY       1    0
GAGCTGGAGTGGTTGCAGAGG     ELEWLQR       1    0
GAGCTGGAGTGTGTTATGCCT     ELECVMP       1    0
GAGCTGGAGTTTTAGATTGTG     ELEFQIV       1    0
GAGCTGGATAAGGCGAGTAGA     ELDKASR       1    0
GAGCTGGATAATGCGAGTGCG     ELDNASA       1    0
GAGCTGGATACGATTACACTT     ELDTITL       1    0
GAGCTGGATACTCATAGGCAA     ELDTHRQ       1    0
GAGCTGGATAGTGTGACTCTG     ELDSVTL       1    0
GAGCTGGATATTACGATGGTG     ELDITMV       1    0
GAGCTGGATATTCTTCATCCG     ELDILHP       1    0
GAGCTGGATCAGTCGATGATA     ELDQSMI       1    0
GAGCTGGATCAGTCGATGATT     ELDQSMI       1    0
GAGCTGGATCATCCGAGTCCT     ELDHPSP       1    0
GAGCTGGATCCGGCGAGGGTG     ELDPARV       1    0
GAGCTGGATCCTAGTCCGGCT     ELDPSPA       1    0
GAGCTGGATCCTTTTCAGTTG     ELDPFQL       1    0
GAGCTGGATCGGCTGATGAAA     ELDRLMK       1    0
GAGCTGGATCGTATTCAGAAT     ELDRIQN       1    0
GAGCTGGATCTGCTTACTTTT     ELDLLTF       1    0
GAGCTGGATCTTCCGCTGCGG     ELDLPLR       1    0
GAGCTGGATCTTCTGTGGCCT     ELDLLWP       1    0
GAGCTGGATGTTGCTGGGCTG     ELDVAGL       1    0
GAGCTGGATTATACTGAGTCT     ELDYTES       1    0
GAGCTGGATTATCATAAGACG     ELDYHKT       1    0
GAGCTGGATTGGAGTTCGACG     ELDWSST       1    0
GAGCTGGATTGGGCGCAGTAA     ELDWAQ*       1    0
GAGCTGGATTGGGCGCAGTAT     ELDWAQY       1    0
GAGCTGGATTTTGTGCATCAT     ELDFVHH       1    0
GAGCTGGATTTTTTGAAACCA     ELDFLKP       1    0
GAGCTGGCAGCGACGACAGAG     ELAATTE       1    0
GAGCTGGCGAATCATCTTGCA     ELANHLA       1    0
GAGCTGGCGAATGATTTTTTG     ELANDFL       1    0
GAGCTGGCGAATGGTGAGACG     ELANGET       1    0
GAGCTGGCGACGAAACGAGAG     ELATKRE       1    0
GAGCTGGCGACTACGATGTAT     ELATTMY       1    0
GAGCTGGCGACTTCTCATCCA     ELATSHP       1    0
GAGCTGGCGAGTGGTGAGGGT     ELASGEG       1    0
GAGCTGGCGAGTTTTCTTAAT     ELASFLN       1    0
GAGCTGGCGATAAAGCCACAA     ELAIKPQ       1    0
GAGCTGGCGATTAAGCCTCTT     ELAIKPL       1    0
GAGCTGGCGATTGTTGAGTAG     ELAIVEQ       1    0
GAGCTGGCGGATATTCATGAT     ELADIHD       1    0
GAGCTGGCGGGTCATTCGAAG     ELAGHSK       1    0
GAGCTGGCGGTTGCTGTTCTT     ELAVAVL       1    0
GAGCTGGCGTATCAGCTGAGG     ELAYQLR       1    0
GAGCTGGCGTATTCGACGCTT     ELAYSTL       1    0
GAGCTGGCGTCGAATTTGTTA     ELASNLL       1    0
GAGCTGGCGTCGATTATTAGT     ELASIIS       1    0
GAGCTGGCGTCGATTCATGTA     ELASIHV       1    0
GAGCTGGCGTCGATTCATGTT     ELASIHV       1    0
GAGCTGGCGTGGAAGGAAGCA     ELAWKEA       1    0
GAGCTGGCGTGGACTGCGAAT     ELAWTAN       1    0
GAGCTGGCGTTGACTACGCAT     ELALTTH       1    0
GAGCTGGCTAATAAGGAAGCT     ELANKEA       1    0
GAGCTGGCTAATAAGGATGCG     ELANKDA       1    0
GAGCTGGCTATTGCTAATCTT     ELAIANL       1    0
GAGCTGGCTCAGATGAATGAT     ELAQMND       1    0
GAGCTGGCTCATAAGCGGTTT     ELAHKRF       1    0
GAGCTGGCTCATCTTTCGGTT     ELAHLSV       1    0
GAGCTGGCTCCGAGGCCGTTG     ELAPRPL       1    0
GAGCTGGCTCCTGGGGCTGGT     ELAPGAG       1    0
GAGCTGGCTCCTTATAGTAAG     ELAPYSK       1    0
GAGCTGGCTCGGAGTGGGCCG     ELARSGP       1    0
GAGCTGGCTCTGCATAATAGT     ELALHNS       1    0
GAGCTGGCTGAGTCTTTTGAG     ELAESFE       1    0
GAGCTGGCTGCTGTTTCTCAG     ELAAVSQ       1    0
GAGCTGGCTGGGTTGAATACT     ELAGLNT       1    0
GAGCTGGCTGTGCAGATTATA     ELAVQII       1    0
GAGCTGGCTTATTTTGTGATG     ELAYFVM       1    0
GAGCTGGCTTTGCAGTTTCCA     ELALQFP       1    0
GAGCTGGCTTTTACTCCTTTT     ELAFTPF       1    0
GAGCTGGCTTTTCATCCTGTG     ELAFHPV       1    0
GAGCTGGGGACGATTGGAACA     ELGTIGT       1    0
GAGCTGGGGAGTCCTCTGTCG     ELGSPLS       1    0
GAGCTGGGGCTGTCGAATAAG     ELGLSNK       1    0
GAGCTGGGGCTTTCTCGGGCG     ELGLSRA       1    0
GAGCTGGGGGAGACTAAGAGG     ELGETKR       1    0
GAGCTGGGGGATTTGCTGATT     ELGDLLI       1    0
GAGCTGGGGGCTTGTATTTCA     ELGACIS       1    0
GAGCTGGGGTATCCTCAGATG     ELGYPQM       1    0
GAGCTGGGGTGGTGGTCTCGG     ELGWWSR       1    0
GAGCTGGGGTTTACGGCGAGA     ELGFTAR       1    0
GAGCTGGGGTTTAGTAAGACT     ELGFSKT       1    0
GAGCTGGGTAATACTACGAGT     ELGNTTS       1    0
GAGCTGGGTACGCTGGAGGCG     ELGTLEA       1    0
GAGCTGGGTACTGTTAATGTT     ELGTVNV       1    0
GAGCTGGGTCAGTATGATCAT     ELGQYDH       1    0
GAGCTGGGTCCGAAGAGGCTA     ELGPKRL       1    0
GAGCTGGGTCCGAAGAGGCTT     ELGPKRL       1    0
GAGCTGGGTCCGCCTATTACT     ELGPPIT       1    0
GAGCTGGGTCCTCCTCTTATG     ELGPPLM       1    0
GAGCTGGGTGCGCAAAAGAGA     ELGAQKR       1    0
GAGCTGGGTGTTTATCGTACG     ELGVYRT       1    0
GAGCTGGGTTAGAAGTGGGTT     ELGQKWV       1    0
GAGCTGGGTTATCATGAGGAT     ELGYHED       1    0
GAGCTGGGTTATGAGTTTCTA     ELGYEFL       1    0
GAGCTGGGTTATTTGACGGCG     ELGYLTA       1    0
GAGCTGGGTTTTAGTGGTTAT     ELGFSGY       1    0
GAGCTGGTGAAGGAGATATAT     ELVKEIY       1    0
GAGCTGGTGAAGGCGCGGTAT     ELVKARY       1    0
GAGCTGGTGAAGTTGCTTCAT     ELVKLLH       1    0
GAGCTGGTGAGTACTACGCGG     ELVSTTR       1    0
GAGCTGGTGATGCGTCAGACT     ELVMRQT       1    0
GAGCTGGTGATGTATACTTCT     ELVMYTS       1    0
GAGCTGGTGCCGGGGAGGCCG     ELVPGRP       1    0
GAGCTGGTGCCGTGGAGGAAA     ELVPWRK       1    0
GAGCTGGTGCTGAATACTACG     ELVLNTT       1    0
GAGCTGGTGCTTGAGGTTCGT     ELVLEVR       1    0
GAGCTGGTGGAGCAGGGTTGG     ELVEQGW       1    0
GAGCTGGTGGATAAGCGGTCT     ELVDKRS       1    0
GAGCTGGTGGATGTTGAGAAG     ELVDVEK       1    0
GAGCTGGTGGCGGTTAAGCGT     ELVAVKR       1    0
GAGCTGGTGGCTATTTATTAT     ELVAIYY       1    0
GAGCTGGTGGCTTATAGGGGG     ELVAYRG       1    0
GAGCTGGTGTCGCCTATTCTG     ELVSPIL       1    0
GAGCTGGTGTCTCCTGATCAT     ELVSPDH       1    0
GAGCTGGTGTGGAATCATGAG     ELVWNHE       1    0
GAGCTGGTGTGGTTTGTGATG     ELVWFVM       1    0
GAGCTGGTGTTGAATAAGCAG     ELVLNKQ       1    0
GAGCTGGTTAAGAAGCCTTCT     ELVKKPS       1    0
GAGCTGGTTACTCTTGATAAT     ELVTLDN       1    0
GAGCTGGTTACTTAGAGGGCT     ELVTQRA       1    0
GAGCTGGTTAGTGTGTATAGT     ELVSVYS       1    0
GAGCTGGTTATGGCGGCGCAT     ELVMAAH       1    0
GAGCTGGTTATTCGTTTGACG     ELVIRLT       1    0
GAGCTGGTTCCTGCTACGATG     ELVPATM       1    0
GAGCTGGTTGAGTCTTTTATG     ELVESFM       1    0
GAGCTGGTTGATGGTTATTAT     ELVDGYY       1    0
GAGCTGGTTGGTAATGGGAGT     ELVGNGS       1    0
GAGCTGGTTTCTAATGATCAT     ELVSNDH       1    0
GAGCTGGTTTGTAAGGCTAAG     ELVCKAK       1    0
GAGCTGGTTTTTGATGATCAG     ELVFDDQ       1    0
GAGCTGGTTTTTTCGGATCGT     ELVFSDR       1    0
GAGCTGTAAAAGCAAGAGGAG     EL*KQEE       1    0
GAGCTGTAGAAGGGGAGTATA     ELQKGSI       1    0
GAGCTGTAGAATGCTACACAA     ELQNATQ       1    0
GAGCTGTAGAATGCTACTCAT     ELQNATH       1    0
GAGCTGTAGAGTCATTATTTG     ELQSHYL       1    0
GAGCTGTAGATGATGCGGCCT     ELQMMRP       1    0
GAGCTGTAGATGTCGGATAAT     ELQMSDN       1    0
GAGCTGTAGCAGCTTACTATT     ELQQLTI       1    0
GAGCTGTAGGCTGTGTGGGAG     ELQAVWE       1    0
GAGCTGTAGGGTCTTGCTAGT     ELQGLAS       1    0
GAGCTGTATACGACGCCGGTG     ELYTTPV       1    0
GAGCTGTATACGTGTCCTCCA     ELYTCPP       1    0
GAGCTGTATACTTATGATCCG     ELYTYDP       1    0
GAGCTGTATAGGAATCATCTT     ELYRNHL       1    0
GAGCTGTATAGGCATATGACG     ELYRHMT       1    0
GAGCTGTATATGCATGTGGAG     ELYMHVE       1    0
GAGCTGTATCATCTTAGTATG     ELYHLSM       1    0
GAGCTGTATCCTTATTTTTCA     ELYPYFS       1    0
GAGCTGTATCTAGTTGCGAGT     ELYLVAS       1    0
GAGCTGTATGAGCCGGTTAAG     ELYEPVK       1    0
GAGCTGTATGAGCCTCGTGAA     ELYEPRE       1    0
GAGCTGTATGAGCCTCGTGAT     ELYEPRD       1    0
GAGCTGTATGCGATTGAAAAG     ELYAIEK       1    0
GAGCTGTATGCTACGGATCAT     ELYATDH       1    0
GAGCTGTATGCTGCGTAGATT     ELYAAQI       1    0
GAGCTGTATGTGCCGCAACCG     ELYVPQP       1    0
GAGCTGTATGTTCCGTTTATA     ELYVPFI       1    0
GAGCTGTATGTTGCTCAGTAT     ELYVAQY       1    0
GAGCTGTATTATAGGCCGTGG     ELYYRPW       1    0
GAGCTGTATTATGGGTTTTGG     ELYYGFW       1    0
GAGCTGTATTATGGGTTTTGT     ELYYGFC       1    0
GAGCTGTATTCGCCTGTTGAT     ELYSPVD       1    0
GAGCTGTCAAAAAGGAGAAAG     ELSKRRK       1    0
GAGCTGTCGAAGTCGTCGCTA     ELSKSSL       1    0
GAGCTGTCGAAGTCGTCGCTT     ELSKSSL       1    0
GAGCTGTCGAATCTTATGGTT     ELSNLMV       1    0
GAGCTGTCGACGATGATTGTG     ELSTMIV       1    0
GAGCTGTCGAGGAATGTGCTG     ELSRNVL       1    0
GAGCTGTCGAGGAGTTTGACA     ELSRSLT       1    0
GAGCTGTCGAGGCCGACAAGG     ELSRPTR       1    0
GAGCTGTCGAGTATGATTACG     ELSSMIT       1    0
GAGCTGTCGCAGATGGCGAAG     ELSQMAK       1    0
GAGCTGTCGCATAAGTTGCGA     ELSHKLR       1    0
GAGCTGTCGCATCTTAGGAGA     ELSHLRR       1    0
GAGCTGTCGCGGTGGCCTCGG     ELSRWPR       1    0
GAGCTGTCGGGGAATGCAACA     ELSGNAT       1    0
GAGCTGTCGGGTTAGATGCTA     ELSGQML       1    0
GAGCTGTCGGTTGTGAGTTCA     ELSVVSS       1    0
GAGCTGTCGTATATTTCTCAG     ELSYISQ       1    0
GAGCTGTCGTATCATCAGAGG     ELSYHQR       1    0
GAGCTGTCGTATCTTATGGTT     ELSYLMV       1    0
GAGCTGTCTACTAATTAGACG     ELSTNQT       1    0
GAGCTGTCTACTTTTACTTCT     ELSTFTS       1    0
GAGCTGTCTAGTCCTCGGTAT     ELSSPRY       1    0
GAGCTGTCTATTAATACTGCG     ELSINTA       1    0
GAGCTGTCTATTCCGTTTTAT     ELSIPFY       1    0
GAGCTGTCTCATCCTTCGCAT     ELSHPSH       1    0
GAGCTGTCTCATCGGGTTATG     ELSHRVM       1    0
GAGCTGTCTCCGAGTTCGTTA     ELSPSSL       1    0
GAGCTGTCTCGTATGGGGGCT     ELSRMGA       1    0
GAGCTGTCTCTGCATTATTAT     ELSLHYY       1    0
GAGCTGTCTGATTGGCCTTCA     ELSDWPS       1    0
GAGCTGTCTGCGATTGCTCCT     ELSAIAP       1    0
GAGCTGTCTGGGACGGTGCTT     ELSGTVL       1    0
GAGCTGTCTGGGCATGCTGAG     ELSGHAE       1    0
GAGCTGTCTGGTTATGTGTGT     ELSGYVC       1    0
GAGCTGTCTGTGCGTACGGAT     ELSVRTD       1    0
GAGCTGTCTGTGGCTTTGCCG     ELSVALP       1    0
GAGCTGTCTTATAGGTGTTTG     ELSYRCL       1    0
GAGCTGTCTTATGGGACGGGT     ELSYGTG       1    0
GAGCTGTCTTCGTTTCCTGAT     ELSSFPD       1    0
GAGCTGTGGAAGAATAGGTGG     ELWKNRW       1    0
GAGCTGTGGACTGCTGTGGTT     ELWTAVV       1    0
GAGCTGTGGAGTGTTTGGAGT     ELWSVWS       1    0
GAGCTGTGGCCTACGTAGCTA     ELWPTQL       1    0
GAGCTGTGGCCTACGTAGCTT     ELWPTQL       1    0
GAGCTGTGGCCTTGGGTGGCT     ELWPWVA       1    0
GAGCTGTGGCGGTGGGCTACA     ELWRWAT       1    0
GAGCTGTGGCTTCCGACTAAG     ELWLPTK       1    0
GAGCTGTGGGGTATGCGTAAG     ELWGMRK       1    0
GAGCTGTGGGGTCCGCCAACA     ELWGPPT       1    0
GAGCTGTGGGGTCCGCCTACT     ELWGPPT       1    0
GAGCTGTGGGTTGCGCCTAGT     ELWVAPS       1    0
GAGCTGTGGTCGCTTCCTCTG     ELWSLPL       1    0
GAGCTGTGGTGGCCTTATCCT     ELWWPYP       1    0
GAGCTGTGGTTGATGAGTTTT     ELWLMSF       1    0
GAGCTGTGTAATCGTGGTGAA     ELCNRGE       1    0
GAGCTGTGTAATCGTGGTGTT     ELCNRGV       1    0
GAGCTGTGTATGAATATTGTT     ELCMNIV       1    0
GAGCTGTGTATGAGGCCGCCT     ELCMRPP       1    0
GAGCTGTGTCCTAATAAGACA     ELCPNKT       1    0
GAGCTGTGTCCTGATGATGAG     ELCPDDE       1    0
GAGCTGTGTGCGGCAAGAGAG     ELCAARE       1    0
GAGCTGTGTTCTTCTGAGCAT     ELCSSEH       1    0
GAGCTGTGTTGTAAGTTTGTT     ELCCKFV       1    0
GAGCTGTGTTGTGTTAGTGCA     ELCCVSA       1    0
GAGCTGTTGAAGCAGACTAAT     ELLKQTN       1    0
GAGCTGTTGAATAAGCCGGTA     ELLNKPV       1    0
GAGCTGTTGAATAAGCCGGTT     ELLNKPV       1    0
GAGCTGTTGAATTCTTTGCTG     ELLNSLL       1    0
GAGCTGTTGACGCGGTGGGGT     ELLTRWG       1    0
GAGCTGTTGATGCAGACGCGT     ELLMQTR       1    0
GAGCTGTTGATTTATTATACG     ELLIYYT       1    0
GAGCTGTTGCAGGTGACGTGG     ELLQVTW       1    0
GAGCTGTTGCAGTATGAGGTA     ELLQYEV       1    0
GAGCTGTTGCATTAGAAGATG     ELLHQKM       1    0
GAGCTGTTGCCGCATTTTAAT     ELLPHFN       1    0
GAGCTGTTGCCTCGTGTTTAG     ELLPRVQ       1    0
GAGCTGTTGCGGAATCCGCCT     ELLRNPP       1    0
GAGCTGTTGCTGCTTCTTTCT     ELLLLLS       1    0
GAGCTGTTGGGGCCTCAGGAT     ELLGPQD       1    0
GAGCTGTTGGTTTCTCATTAG     ELLVSHQ       1    0
GAGCTGTTGTATAGTGAGACT     ELLYSET       1    0
GAGCTGTTGTATTCGCATCAG     ELLYSHQ       1    0
GAGCTGTTGTCTGTGGAGTCT     ELLSVES       1    0
GAGCTGTTGTGGCCTTTGCCT     ELLWPLP       1    0
GAGCTGTTTACTGATTATCCA     ELFTDYP       1    0
GAGCTGTTTACTTTGGAGCTT     ELFTLEL       1    0
GAGCTGTTTCATCCTCATCTA     ELFHPHL       1    0
GAGCTGTTTCATGTTACGAAA     ELFHVTK       1    0
GAGCTGTTTCCGGGTAGGTTT     ELFPGRF       1    0
GAGCTGTTTCCTATTATTGCT     ELFPIIA       1    0
GAGCTGTTTCCTCCGGGTGTA     ELFPPGV       1    0
GAGCTGTTTCCTTATGATCGG     ELFPYDR       1    0
GAGCTGTTTCCTTATGATCGT     ELFPYDR       1    0
GAGCTGTTTGGTAAGACTAAA     ELFGKTK       1    0
GAGCTGTTTGTGTAGGTGACT     ELFVQVT       1    0
GAGCTGTTTGTTACTAGGATG     ELFVTRM       1    0
GAGCTGTTTGTTCCGCGTACA     ELFVPRT       1    0
GAGCTGTTTTATCCTATGCCG     ELFYPMP       1    0
GAGCTTAAGAAGGTTGGGGAA     ELKKVGE       1    0
GAGCTTAAGAAGTATAATTAA     ELKKYN*       1    0
GAGCTTAAGAAGTGGACGTGG     ELKKWTW       1    0
GAGCTTAAGAATAGGGCGGAG     ELKNRAE       1    0
GAGCTTAAGAATGCTAATTCG     ELKNANS       1    0
GAGCTTAAGACGAGTAGTGGT     ELKTSSG       1    0
GAGCTTAAGAGGCAAGAAAAA     ELKRQEK       1    0
GAGCTTAAGAGGGCTCATGAT     ELKRAHD       1    0
GAGCTTAAGATGACGGATATT     ELKMTDI       1    0
GAGCTTAAGATTGTTAAGAAT     ELKIVKN       1    0
GAGCTTAAGCAGAATGCGCGG     ELKQNAR       1    0
GAGCTTAAGCAGGGTTTTAAT     ELKQGFN       1    0
GAGCTTAAGCATCAGCGGAGT     ELKHQRS       1    0
GAGCTTAAGCCGAGTTGGAGG     ELKPSWR       1    0
GAGCTTAAGCCTCTGTTGATA     ELKPLLI       1    0
GAGCTTAAGCTGCCGAAGCGG     ELKLPKR       1    0
GAGCTTAAGCTTATGATTATG     ELKLMIM       1    0
GAGCTTAAGCTTTTGGGTCGA     ELKLLGR       1    0
GAGCTTAAGGGTCCGCATATG     ELKGPHM       1    0
GAGCTTAAGGTTAATTCGTTT     ELKVNSF       1    0
GAGCTTAAGGTTCCGGGGTTG     ELKVPGL       1    0
GAGCTTAAGTATCATAATTTT     ELKYHNF       1    0
GAGCTTAAGTATGCGGAGGCA     ELKYAEA       1    0
GAGCTTAAGTCGACTTCAACT     ELKSTST       1    0
GAGCTTAAGTGGATGATTCCG     ELKWMIP       1    0
GAGCTTAAGTGGGGTAGGATT     ELKWGRI       1    0
GAGCTTAAGTTGACGTTGTTT     ELKLTLF       1    0
GAGCTTAAGTTGCCGCTTACA     ELKLPLT       1    0
GAGCTTAATAAGCCTCATCCT     ELNKPHP       1    0
GAGCTTAATAAGCTTGATATG     ELNKLDM       1    0
GAGCTTAATAATACGAAGCTT     ELNNTKL       1    0
GAGCTTAATAATGCTTAGACG     ELNNAQT       1    0
GAGCTTAATAATTCGAGGAAG     ELNNSRK       1    0
GAGCTTAATACGTCTTTTACT     ELNTSFT       1    0
GAGCTTAATAGTACGCTGATG     ELNSTLM       1    0
GAGCTTAATATGGATAATGAG     ELNMDNE       1    0
GAGCTTAATATTCCTTATATA     ELNIPYI       1    0
GAGCTTAATCATAATACGTGG     ELNHNTW       1    0
GAGCTTAATCCTTCGTTTATG     ELNPSFM       1    0
GAGCTTAATCGGGGTTGGGCT     ELNRGWA       1    0
GAGCTTAATCGTGGTCGGTTT     ELNRGRF       1    0
GAGCTTAATCTGACTCGTACG     ELNLTRT       1    0
GAGCTTAATCTGGAGATGTAG     ELNLEMQ       1    0
GAGCTTAATCTTAATACTGCT     ELNLNTA       1    0
GAGCTTAATGAGCCTCAGTCT     ELNEPQS       1    0
GAGCTTAATGCTAAGCGGCAT     ELNAKRH       1    0
GAGCTTAATGTTCTGCTTTAA     ELNVLL*       1    0
GAGCTTAATGTTTGGGTTTAT     ELNVWVY       1    0
GAGCTTAATTCTCAGTTTAAT     ELNSQFN       1    0
GAGCTTAATTTGGATAATGAG     ELNLDNE       1    0
GAGCTTAATTTGGATCGTGCG     ELNLDRA       1    0
GAGCTTACACGAGAGAAGCCG     ELTREKP       1    0
GAGCTTACGAAACAGGAGCCA     ELTKQEP       1    0
GAGCTTACGAAGCATTGGCCG     ELTKHWP       1    0
GAGCTTACGAATATGCCGGAA     ELTNMPE       1    0
GAGCTTACGAATCAGTCGGTT     ELTNQSV       1    0
GAGCTTACGACAAAAGCAGAG     ELTTKAE       1    0
GAGCTTACGACTACGGGGACG     ELTTTGT       1    0
GAGCTTACGACTACGGGGTCG     ELTTTGS       1    0
GAGCTTACGACTGAGCATGAG     ELTTEHE       1    0
GAGCTTACGAGTACTAATAAG     ELTSTNK       1    0
GAGCTTACGATGGTTGGTGAG     ELTMVGE       1    0
GAGCTTACGCATAAGAAGATG     ELTHKKM       1    0
GAGCTTACGCCGTCTACGCTT     ELTPSTL       1    0
GAGCTTACGCCTTAGATGGAT     ELTPQMD       1    0
GAGCTTACGCTGAATAGGGTG     ELTLNRV       1    0
GAGCTTACGCTGCGTGCTCAG     ELTLRAQ       1    0
GAGCTTACGGAGAATAGTAAG     ELTENSK       1    0
GAGCTTACGGAGGGTCCTTCG     ELTEGPS       1    0
GAGCTTACGGGGGATCCTTCA     ELTGDPS       1    0
GAGCTTACGGTGGGGATGCAT     ELTVGMH       1    0
GAGCTTACGGTTCGGATTATG     ELTVRIM       1    0
GAGCTTACGTAGCATGGGCCG     ELTQHGP       1    0
GAGCTTACGTCTCATCCTCGG     ELTSHPR       1    0
GAGCTTACGTCTCATCCTCGT     ELTSHPR       1    0
GAGCTTACGTGTACGGGGGAA     ELTCTGE       1    0
GAGCTTACGTGTACGGGGGAT     ELTCTGD       1    0
GAGCTTACGTTGGTTCAGTTT     ELTLVQF       1    0
GAGCTTACGTTTCTGGAGCCT     ELTFLEP       1    0
GAGCTTACGTTTGATGAGAGT     ELTFDES       1    0
GAGCTTACTAAACCGGCGAGA     ELTKPAR       1    0
GAGCTTACTAATAATAAGGGT     ELTNNKG       1    0
GAGCTTACTAATACTTGAAAG     ELTNT*K       1    0
GAGCTTACTAATCTGGCTACT     ELTNLAT       1    0
GAGCTTACTAATTTGCTTGAG     ELTNLLE       1    0
GAGCTTACTAGTCCGTATCCA     ELTSPYP       1    0
GAGCTTACTCAACCGAAGACA     ELTQPKT       1    0
GAGCTTACTCCTCCTCCTGTT     ELTPPPV       1    0
GAGCTTACTCCTCTTACGCTT     ELTPLTL       1    0
GAGCTTACTCCTTGGGGTCAG     ELTPWGQ       1    0
GAGCTTACTCGTGTGATGCCG     ELTRVMP       1    0
GAGCTTACTCTTCAGGCTATA     ELTLQAI       1    0
GAGCTTACTGATAGTATGAGT     ELTDSMS       1    0
GAGCTTACTGCGAATGCGCAT     ELTANAH       1    0
GAGCTTACTGCGTAGGTGAAT     ELTAQVN       1    0
GAGCTTACTGCTTATTTGGCT     ELTAYLA       1    0
GAGCTTACTGGGGTTCCGTTG     ELTGVPL       1    0
GAGCTTACTGGTTCGTATTAT     ELTGSYY       1    0
GAGCTTACTGTGGCTCGGTCG     ELTVARS       1    0
GAGCTTACTTAGATGAAGAAA     ELTQMKK       1    0
GAGCTTACTTATACTTGTAAG     ELTYTCK       1    0
GAGCTTACTTATGTTTTGCAA     ELTYVLQ       1    0
GAGCTTACTTCGGGGCAGACG     ELTSGQT       1    0
GAGCTTACTTGGAAGTCGTCT     ELTWKSS       1    0
GAGCTTACTTGGGATAGTGGT     ELTWDSG       1    0
GAGCTTAGAACAAAGACGACG     ELRTKTT       1    0
GAGCTTAGAAGAGGGCAACAA     ELRRGQQ       1    0
GAGCTTAGGAATTCTAGTCCG     ELRNSSP       1    0
GAGCTTAGGACGACTTCTCGT     ELRTTSR       1    0
GAGCTTAGGACGCATACTGAG     ELRTHTE       1    0
GAGCTTAGGAGTAATTCTCAG     ELRSNSQ       1    0
GAGCTTAGGCATCTTCATACT     ELRHLHT       1    0
GAGCTTAGGCCGTTTCTTAAT     ELRPFLN       1    0
GAGCTTAGGCTGTCTACTGTG     ELRLSTV       1    0
GAGCTTAGGGTTAGTCCTTAT     ELRVSPY       1    0
GAGCTTAGGTCTAATCTGAGT     ELRSNLS       1    0
GAGCTTAGTAAGATGCAGCTG     ELSKMQL       1    0
GAGCTTAGTACGACTTCTACG     ELSTTST       1    0
GAGCTTAGTACGTTGTCGGGA     ELSTLSG       1    0
GAGCTTAGTAGTTTTGTTCTG     ELSSFVL       1    0
GAGCTTAGTCAGATGACTGTA     ELSQMTV       1    0
GAGCTTAGTCATATGGCTACA     ELSHMAT       1    0
GAGCTTAGTCATATGGCTACT     ELSHMAT       1    0
GAGCTTAGTCATTCTCGTTAT     ELSHSRY       1    0
GAGCTTAGTCCGCGTTTGTGT     ELSPRLC       1    0
GAGCTTAGTCTTACTGTTGAG     ELSLTVE       1    0
GAGCTTAGTGCTGATCGGCCA     ELSADRP       1    0
GAGCTTAGTGCTGTTTATGTG     ELSAVYV       1    0
GAGCTTAGTGTGCAGGGGCAG     ELSVQGQ       1    0
GAGCTTAGTGTTACTGAACAG     ELSVTEQ       1    0
GAGCTTAGTGTTCAGAAGACG     ELSVQKT       1    0
GAGCTTAGTTATACGCTGGAG     ELSYTLE       1    0
GAGCTTAGTTATGGTGAGTTT     ELSYGEF       1    0
GAGCTTAGTTCTATGACGTCG     ELSSMTS       1    0
GAGCTTAGTTGTTTTGTTCTG     ELSCFVL       1    0
GAGCTTAGTTTTGCTAATTGG     ELSFANW       1    0
GAGCTTATGAAGCAGTCTCTG     ELMKQSL       1    0
GAGCTTATGAATTCGTTGGAA     ELMNSLE       1    0
GAGCTTATGACGATGAAGAAG     ELMTMKK       1    0
GAGCTTATGACGTAGATTCTG     ELMTQIL       1    0
GAGCTTATGACTGATCCGAAG     ELMTDPK       1    0
GAGCTTATGAGACGGCAAACA     ELMRRQT       1    0
GAGCTTATGAGTCGGCATTCT     ELMSRHS       1    0
GAGCTTATGATGGCTAAACCA     ELMMAKP       1    0
GAGCTTATGATTGGTAGGGAG     ELMIGRE       1    0
GAGCTTATGCAGTCGTATAGT     ELMQSYS       1    0
GAGCTTATGCATGGTTGGATT     ELMHGWI       1    0
GAGCTTATGCGGCAGTGGTCG     ELMRQWS       1    0
GAGCTTATGCGTATTCGGCCT     ELMRIRP       1    0
GAGCTTATGCTTTATCCTGGG     ELMLYPG       1    0
GAGCTTATGGATGTTCCGATG     ELMDVPM       1    0
GAGCTTATGGATTTTTCTGAG     ELMDFSE       1    0
GAGCTTATGGCGTTTAGTTCG     ELMAFSS       1    0
GAGCTTATGGCTTGGATTCTA     ELMAWIL       1    0
GAGCTTATGTCTGAGCTGGGT     ELMSELG       1    0
GAGCTTATTAGGCCTGAGCGA     ELIRPER       1    0
GAGCTTATTAGTGCTAAGCGA     ELISAKR       1    0
GAGCTTATTAGTGCTAAGCGT     ELISAKR       1    0
GAGCTTATTATGGCTGCGCTA     ELIMAAL       1    0
GAGCTTATTCCGGCGAAGGAG     ELIPAKE       1    0
GAGCTTATTCCTTTGCGTTCG     ELIPLRS       1    0
GAGCTTATTCGTGCTCCGTCG     ELIRAPS       1    0
GAGCTTATTGATTATTATCCT     ELIDYYP       1    0
GAGCTTATTGGTAATCGGCAG     ELIGNRQ       1    0
GAGCTTATTTCTCCTATGCCT     ELISPMP       1    0
GAGCTTATTTGGGAGCTGAAT     ELIWELN       1    0
GAGCTTATTTGGGTTGGTGAG     ELIWVGE       1    0
GAGCTTCAAAGGGCAAAGGAA     ELQRAKE       1    0
GAGCTTCAGAAGAGTCCTTTA     ELQKSPL       1    0
GAGCTTCAGAAGCCGTATTAT     ELQKPYY       1    0
GAGCTTCAGAATAGTCAGACG     ELQNSQT       1    0
GAGCTTCAGACAAAGGAGGCA     ELQTKEA       1    0
GAGCTTCAGAGTCAGACGCAG     ELQSQTQ       1    0
GAGCTTCAGATGTAGATTGAT     ELQMQID       1    0
GAGCTTCAGATTAAGGTGGAT     ELQIKVD       1    0
GAGCTTCAGCTTGCTACAAAA     ELQLATK       1    0
GAGCTTCAGCTTGCTACTTAA     ELQLAT*       1    0
GAGCTTCAGCTTGCTACTTAT     ELQLATY       1    0
GAGCTTCAGGATTGGCCGGCA     ELQDWPA       1    0
GAGCTTCAGGGGCATCTTTTT     ELQGHLF       1    0
GAGCTTCAGGGGCTGTATCTT     ELQGLYL       1    0
GAGCTTCAGTCGGGGCTGTTT     ELQSGLF       1    0
GAGCTTCAGTTGAAGGTGTCT     ELQLKVS       1    0
GAGCTTCATAATAATCAGGAT     ELHNNQD       1    0
GAGCTTCATACTTCTGGTTCA     ELHTSGS       1    0
GAGCTTCATAGGTGGGTGCCG     ELHRWVP       1    0
GAGCTTCATAGTAGGTCTCCG     ELHSRSP       1    0
GAGCTTCATAGTCGTAGTGCG     ELHSRSA       1    0
GAGCTTCATATGACGCTGTCG     ELHMTLS       1    0
GAGCTTCATATGGCTACGGTG     ELHMATV       1    0
GAGCTTCATATTCCTCCTGAT     ELHIPPD       1    0
GAGCTTCATCAGCTTGGGCAT     ELHQLGH       1    0
GAGCTTCATCAGGTTTCTCAT     ELHQVSH       1    0
GAGCTTCATCATCATAGTATG     ELHHHSM       1    0
GAGCTTCATCCGCATAATCCG     ELHPHNP       1    0
GAGCTTCATCCGTCTCCGGGT     ELHPSPG       1    0
GAGCTTCATCCTTCTTGGCGT     ELHPSWR       1    0
GAGCTTCATCTGGGTGCTACT     ELHLGAT       1    0
GAGCTTCATCTTCATAGTATG     ELHLHSM       1    0
GAGCTTCATGAGCGGCCTCAT     ELHERPH       1    0
GAGCTTCATGATTCGAGGTTG     ELHDSRL       1    0
GAGCTTCATGGGCGTATTACT     ELHGRIT       1    0
GAGCTTCATGTGTGGATAAGA     ELHVWIR       1    0
GAGCTTCATGTGTGGATTAGT     ELHVWIS       1    0
GAGCTTCATGTTCGGAAGCCT     ELHVRKP       1    0
GAGCTTCATTATTATCATCCT     ELHYYHP       1    0
GAGCTTCATTCGATGAGGCAT     ELHSMRH       1    0
GAGCTTCATTTGCATTATGCG     ELHLHYA       1    0
GAGCTTCCGAAGACGAATCGG     ELPKTNR       1    0
GAGCTTCCGACTAAGATGTGA     ELPTKM*       1    0
GAGCTTCCGCAGTTTAATTCG     ELPQFNS       1    0
GAGCTTCCGCGTCGGCATGAT     ELPRRHD       1    0
GAGCTTCCGGATATTATGTAG     ELPDIMQ       1    0
GAGCTTCCGGCTTAGAAGACA     ELPAQKT       1    0
GAGCTTCCGGTGGCGTTGCTT     ELPVALL       1    0
GAGCTTCCGGTTAGTCCGCTA     ELPVSPL       1    0
GAGCTTCCGGTTAGTCCGCTT     ELPVSPL       1    0
GAGCTTCCGTAGCGGATTACT     ELPQRIT       1    0
GAGCTTCCGTCTGCGAAGGAG     ELPSAKE       1    0
GAGCTTCCGTCTTATTCTACA     ELPSYST       1    0
GAGCTTCCGTCTTATTCTACT     ELPSYST       1    0
GAGCTTCCGTGGAATAGTGCT     ELPWNSA       1    0
GAGCTTCCGTTTAGGATGTAG     ELPFRMQ       1    0
GAGCTTCCGTTTTTTGCTTGG     ELPFFAW       1    0
GAGCTTCCTAAGCATTTTGTG     ELPKHFV       1    0
GAGCTTCCTAATAGTAAAGAG     ELPNSKE       1    0
GAGCTTCCTAATTTGCCTATT     ELPNLPI       1    0
GAGCTTCCTACGAGGTTTTTG     ELPTRFL       1    0
GAGCTTCCTACTAATCGTGGG     ELPTNRG       1    0
GAGCTTCCTACTAATCGTGGT     ELPTNRG       1    0
GAGCTTCCTACTAGTTCTCCG     ELPTSSP       1    0
GAGCTTCCTAGGCAGTATACG     ELPRQYT       1    0
GAGCTTCCTATTCTGACGACG     ELPILTT       1    0
GAGCTTCCTCAGTCGTCTCGG     ELPQSSR       1    0
GAGCTTCCTCCGCGGCCTATT     ELPPRPI       1    0
GAGCTTCCTCCGTAGAATGGT     ELPPQNG       1    0
GAGCTTCCTCCTATTAAGAAG     ELPPIKK       1    0
GAGCTTCCTGAAACAGGGAAA     ELPETGK       1    0
GAGCTTCCTGAGGTTCGTCCG     ELPEVRP       1    0
GAGCTTCCTTAGAATGCAAAG     ELPQNAK       1    0
GAGCTTCCTTAGAATGCTTTG     ELPQNAL       1    0
GAGCTTCCTTCTTCTCAGCTT     ELPSSQL       1    0
GAGCTTCGGATTCTGCATTAA     ELRILH*       1    0
GAGCTTCGGCATAATCCTATT     ELRHNPI       1    0
GAGCTTCGGCCTATTCTGAAT     ELRPILN       1    0
GAGCTTCGGGCGACTGGTTCA     ELRATGS       1    0
GAGCTTCGGGCGACTGGTTCT     ELRATGS       1    0
GAGCTTCGGGCTGTGACTATG     ELRAVTM       1    0
GAGCTTCGGGGTACTATTCAG     ELRGTIQ       1    0
GAGCTTCGGGTTATTCGGAAG     ELRVIRK       1    0
GAGCTTCGGGTTATTCGGAAT     ELRVIRN       1    0
GAGCTTCGGTGGCCTTATGCG     ELRWPYA       1    0
GAGCTTCGTAGTTTGACTACT     ELRSLTT       1    0
GAGCTTCGTCATATGTATCCT     ELRHMYP       1    0
GAGCTTCGTGAGACTGTTCGT     ELRETVR       1    0
GAGCTTCGTGGGGGTACGAGT     ELRGGTS       1    0
GAGCTTCGTGGTCAGACTGAG     ELRGQTE       1    0
GAGCTTCGTGGTCAGGCTAAA     ELRGQAK       1    0
GAGCTTCGTGTTGTTATTCAA     ELRVVIQ       1    0
GAGCTTCGTTATGAGCCTCAG     ELRYEPQ       1    0
GAGCTTCGTTCGTCTTAGATG     ELRSSQM       1    0
GAGCTTCGTTTGCTTACGATT     ELRLLTI       1    0
GAGCTTCGTTTTACGCTTTAG     ELRFTLQ       1    0
GAGCTTCGTTTTATGCATAAT     ELRFMHN       1    0
GAGCTTCTGAATACTAAGTAT     ELLNTKY       1    0
GAGCTTCTGATGGCTCATCAG     ELLMAHQ       1    0
GAGCTTCTGCATATTTAGGAG     ELLHIQE       1    0
GAGCTTCTGCGTGATATTTCT     ELLRDIS       1    0
GAGCTTCTGGATTATTAGACG     ELLDYQT       1    0
GAGCTTCTGGCGAGGCATCGT     ELLARHR       1    0
GAGCTTCTGGCTAAGGTGGCT     ELLAKVA       1    0
GAGCTTCTGGTGGTTAATGTT     ELLVVNV       1    0
GAGCTTCTGGTTATTCCTGGT     ELLVIPG       1    0
GAGCTTCTGTCTGAGCCTTTT     ELLSEPF       1    0
GAGCTTCTGTCTGAGCTGACG     ELLSELT       1    0
GAGCTTCTTACTAAGAGGGAG     ELLTKRE       1    0
GAGCTTCTTAGGAATACGTTG     ELLRNTL       1    0
GAGCTTCTTAGTGCTATTGGT     ELLSAIG       1    0
GAGCTTCTTATGGCGCCGAAT     ELLMAPN       1    0
GAGCTTCTTCTTATGGAGAAT     ELLLMEN       1    0
GAGCTTCTTGCGAGGACGTTG     ELLARTL       1    0
GAGCTTCTTTATATTATGCCA     ELLYIMP       1    0
GAGCTTGAGAAGCAGAATAGA     ELEKQNR       1    0
GAGCTTGAGAAGCAGAATAGT     ELEKQNS       1    0
GAGCTTGAGAAGCAGAATATA     ELEKQNI       1    0
GAGCTTGAGAAGCTGTCGCTT     ELEKLSL       1    0
GAGCTTGAGAATGGGCTTCTG     ELENGLL       1    0
GAGCTTGAGACGATTGGGACT     ELETIGT       1    0
GAGCTTGAGACGTTTAATTAG     ELETFNQ       1    0
GAGCTTGAGAGGTATCGGAAG     ELERYRK       1    0
GAGCTTGAGAGTGTTTGTTGT     ELESVCC       1    0
GAGCTTGAGATGTCTGCGGTT     ELEMSAV       1    0
GAGCTTGAGCATGATATTCAG     ELEHDIQ       1    0
GAGCTTGAGCTGCTTGCTTGT     ELELLAC       1    0
GAGCTTGAGCTGTTTTCGATG     ELELFSM       1    0
GAGCTTGAGGAGCATGTGGCT     ELEEHVA       1    0
GAGCTTGAGGATGCGCAGCTG     ELEDAQL       1    0
GAGCTTGAGGATTTGTAAGCA     ELEDL*A       1    0
GAGCTTGAGGATTTGTTTGCA     ELEDLFA       1    0
GAGCTTGAGGCTAAGGATTAG     ELEAKDQ       1    0
GAGCTTGAGGCTCCGATTAAA     ELEAPIK       1    0
GAGCTTGAGGGGTGGTCTATG     ELEGWSM       1    0
GAGCTTGAGTGTGATCGGAGG     ELECDRR       1    0
GAGCTTGATAATGTGTCTTAT     ELDNVSY       1    0
GAGCTTGATACGACGTATCCA     ELDTTYP       1    0
GAGCTTGATACTCTTGTTAAT     ELDTLVN       1    0
GAGCTTGATACTGCGACGATT     ELDTATI       1    0
GAGCTTGATAGGTTTAGGATG     ELDRFRM       1    0
GAGCTTGATATTAATTGGCCG     ELDINWP       1    0
GAGCTTGATATTCAGAAAGAG     ELDIQKE       1    0
GAGCTTGATCTGCAGCCTGAG     ELDLQPE       1    0
GAGCTTGATCTGGAGCAGAAT     ELDLEQN       1    0
GAGCTTGATCTTACGCGGTAA     ELDLTR*       1    0
GAGCTTGATGAGCCGGCTTGA     ELDEPA*       1    0
GAGCTTGATGAGGCGTTTCCG     ELDEAFP       1    0
GAGCTTGATGATCAGAATCTT     ELDDQNL       1    0
GAGCTTGATGCGCATATTGTA     ELDAHIV       1    0
GAGCTTGATGGGTATGCTTCT     ELDGYAS       1    0
GAGCTTGATGGTCCGCGGCTA     ELDGPRL       1    0
GAGCTTGATGTTTAGACACAA     ELDVQTQ       1    0
GAGCTTGATTATACGCTGGAG     ELDYTLE       1    0
GAGCTTGATTATCAGTTGAAG     ELDYQLK       1    0
GAGCTTGATTCGAATTTGCCT     ELDSNLP       1    0
GAGCTTGATTCGGAGGGGACA     ELDSEGT       1    0
GAGCTTGATTCTCGTGAGTGT     ELDSREC       1    0
GAGCTTGATTTGTATAGTCAT     ELDLYSH       1    0
GAGCTTGCGAAGACTGCTTAT     ELAKTAY       1    0
GAGCTTGCGACTAAGTCTAGG     ELATKSR       1    0
GAGCTTGCGAGGCATACTTCG     ELARHTS       1    0
GAGCTTGCGAGGTCGAGTCCG     ELARSSP       1    0
GAGCTTGCGATGTCTCATAAT     ELAMSHN       1    0
GAGCTTGCGCAGTCGCCGCAG     ELAQSPQ       1    0
GAGCTTGCGCGTTTTAATATT     ELARFNI       1    0
GAGCTTGCGGGGACGCTTCAG     ELAGTLQ       1    0
GAGCTTGCGTCGCAGTGGAAG     ELASQWK       1    0
GAGCTTGCGTCGCATTGGAAG     ELASHWK       1    0
GAGCTTGCGTCGCATTGGAAT     ELASHWN       1    0
GAGCTTGCGTCTGTTAATAAG     ELASVNK       1    0
GAGCTTGCGTGGAAGCATCCG     ELAWKHP       1    0
GAGCTTGCGTTTAATCGTGAT     ELAFNRD       1    0
GAGCTTGCTAAGACTAAGCTT     ELAKTKL       1    0
GAGCTTGCTAAGATGTGGTAA     ELAKMW*       1    0
GAGCTTGCTAATGAGCTGAAG     ELANELK       1    0
GAGCTTGCTAATGCGTTTATT     ELANAFI       1    0
GAGCTTGCTACGAAGAAACAA     ELATKKQ       1    0
GAGCTTGCTACGAATTGTATG     ELATNCM       1    0
GAGCTTGCTATTACGGTTTAT     ELAITVY       1    0
GAGCTTGCTCAGCTTAGGGCT     ELAQLRA       1    0
GAGCTTGCTCAGGTGGTTCCT     ELAQVVP       1    0
GAGCTTGCTCATCAGATGGGT     ELAHQMG       1    0
GAGCTTGCTCCTCGGGTTGAT     ELAPRVD       1    0
GAGCTTGCTCTTATTAGTAGT     ELALISS       1    0
GAGCTTGCTGCGGATAAGAGA     ELAADKR       1    0
GAGCTTGCTGCTCTTCTGACA     ELAALLT       1    0
GAGCTTGCTGGTACTACTTAA     ELAGTT*       1    0
GAGCTTGCTGGTGTGGATCCT     ELAGVDP       1    0
GAGCTTGCTTAGGCTAAGCAG     ELAQAKQ       1    0
GAGCTTGCTTATGAGAATGAT     ELAYEND       1    0
GAGCTTGCTTATTCTATGCTG     ELAYSML       1    0
GAGCTTGCTTGGCCGAATCAT     ELAWPNH       1    0
GAGCTTGCTTGGGATACGAGA     ELAWDTR       1    0
GAGCTTGCTTGGGCTGTTCTT     ELAWAVL       1    0
GAGCTTGCTTGTAGTCTTACA     ELACSLT       1    0
GAGCTTGCTTGTAGTCTTACT     ELACSLT       1    0
GAGCTTGCTTTGTTTGCGGCG     ELALFAA       1    0
GAGCTTGCTTTTACTATGACG     ELAFTMT       1    0
GAGCTTGGGAAGAGTCATGTT     ELGKSHV       1    0
GAGCTTGGGAATACTCTTACA     ELGNTLT       1    0
GAGCTTGGGAATACTCTTACT     ELGNTLT       1    0
GAGCTTGGGAGGGCGATGGCT     ELGRAMA       1    0
GAGCTTGGGAGGTGGTGGATG     ELGRWWM       1    0
GAGCTTGGGATTTCTCTTGCT     ELGISLA       1    0
GAGCTTGGGCCGTTGTATTTT     ELGPLYF       1    0
GAGCTTGGGCTTCTGTATGAT     ELGLLYD       1    0
GAGCTTGGGGGGCATGAGAAG     ELGGHEK       1    0
GAGCTTGGGTATCCGCCTAAG     ELGYPPK       1    0
GAGCTTGGGTATGTGACGCGG     ELGYVTR       1    0
GAGCTTGGGTCGATGGGTACT     ELGSMGT       1    0
GAGCTTGGGTCTATGCTGGCT     ELGSMLA       1    0
GAGCTTGGGTGGCGGGATGTT     ELGWRDV       1    0
GAGCTTGGGTTGAGGAATCAG     ELGLRNQ       1    0
GAGCTTGGGTTGCATGATAAT     ELGLHDN       1    0
GAGCTTGGTAAGGATTAGACT     ELGKDQT       1    0
GAGCTTGGTAAGTCTCTGAGA     ELGKSLR       1    0
GAGCTTGGTAAGTCTCTGAGT     ELGKSLS       1    0
GAGCTTGGTAATCTGGTGGTG     ELGNLVV       1    0
GAGCTTGGTAGTATTATTCCA     ELGSIIP       1    0
GAGCTTGGTCATGAGATTCAT     ELGHEIH       1    0
GAGCTTGGTCCGGATTATCCG     ELGPDYP       1    0
GAGCTTGGTCCGGTTATTGAT     ELGPVID       1    0
GAGCTTGGTCTGAATTGGTAA     ELGLNW*       1    0
GAGCTTGGTCTGACTAATGAT     ELGLTND       1    0
GAGCTTGGTGATACTCATGTG     ELGDTHV       1    0
GAGCTTGGTGATGAGGCTGTA     ELGDEAV       1    0
GAGCTTGGTGCTTTTGTTTAG     ELGAFVQ       1    0
GAGCTTGGTGGGTCTCCTTCA     ELGGSPS       1    0
GAGCTTGGTGGTGGTTGGTTT     ELGGGWF       1    0
GAGCTTGGTGTTCTTCTTGTG     ELGVLLV       1    0
GAGCTTGGTTGGACGGTGGCG     ELGWTVA       1    0
GAGCTTGGTTTTGCTCGTACA     ELGFART       1    0
GAGCTTGTGAAGACTTTGGTT     ELVKTLV       1    0
GAGCTTGTGACTAATGCTGCG     ELVTNAA       1    0
GAGCTTGTGACTTCTAAGGCG     ELVTSKA       1    0
GAGCTTGTGAGTAGTACTAAG     ELVSSTK       1    0
GAGCTTGTGAGTGTGGAGCTT     ELVSVEL       1    0
GAGCTTGTGGAGTTGTCTTAG     ELVELSQ       1    0
GAGCTTGTGGTTGGTAAGCGG     ELVVGKR       1    0
GAGCTTGTGTATATTGTGAAT     ELVYIVN       1    0
GAGCTTGTTAATATGAGTCTT     ELVNMSL       1    0
GAGCTTGTTACTATTTTGGCA     ELVTILA       1    0
GAGCTTGTTACTATTTTGGCT     ELVTILA       1    0
GAGCTTGTTAGGACTGGGGAT     ELVRTGD       1    0
GAGCTTGTTAGTGATCGAAAG     ELVSDRK       1    0
GAGCTTGTTAGTGATCGAAAT     ELVSDRN       1    0
GAGCTTGTTATTAATCCGTAT     ELVINPY       1    0
GAGCTTGTTCAGCATACTATG     ELVQHTM       1    0
GAGCTTGTTCAGCTTAAGAAG     ELVQLKK       1    0
GAGCTTGTTCAGTGGACGAGT     ELVQWTS       1    0
GAGCTTGTTCCGATGTCTTTG     ELVPMSL       1    0
GAGCTTGTTCTGTGGACGAGT     ELVLWTS       1    0
GAGCTTGTTCTTCGGTATGCG     ELVLRYA       1    0
GAGCTTGTTCTTTCTGCTCCG     ELVLSAP       1    0
GAGCTTGTTGCTATGACTGAG     ELVAMTE       1    0
GAGCTTGTTGTTAATAAGTAT     ELVVNKY       1    0
GAGCTTGTTTCTGGGCTGACT     ELVSGLT       1    0
GAGCTTGTTTGGTTTGTGACT     ELVWFVT       1    0
GAGCTTTAGAAGTATTTTAGT     ELQKYFS       1    0
GAGCTTTAGATTACTCGGGTG     ELQITRV       1    0
GAGCTTTATAGGAAGTCTTCT     ELYRKSS       1    0
GAGCTTTATAGTCATTCGAGG     ELYSHSR       1    0
GAGCTTTATATTAGGGCGTGG     ELYIRAW       1    0
GAGCTTTATCCGAAGCATGTT     ELYPKHV       1    0
GAGCTTTATCGTGTACAGCAG     ELYRVQQ       1    0
GAGCTTTATGAGAAGCATCCT     ELYEKHP       1    0
GAGCTTTATGCTATGAATTAT     ELYAMNY       1    0
GAGCTTTATGGGTCTAATTTG     ELYGSNL       1    0
GAGCTTTCGAAGATGCCTCCA     ELSKMPP       1    0
GAGCTTTCGAATGCGAGAGCA     ELSNARA       1    0
GAGCTTTCGAGGCAGTGTATA     ELSRQCI       1    0
GAGCTTTCGATTTGGCCTGCG     ELSIWPA       1    0
GAGCTTTCGATTTGGCCTGCT     ELSIWPA       1    0
GAGCTTTCGCATTCGAAGAGT     ELSHSKS       1    0
GAGCTTTCGGATAGGAGAACA     ELSDRRT       1    0
GAGCTTTCGGCGGTTACTGAG     ELSAVTE       1    0
GAGCTTTCGGCGGTTACTGAT     ELSAVTD       1    0
GAGCTTTCGGCGTTTCGGCAA     ELSAFRQ       1    0
GAGCTTTCGGCGTTTCGGCAT     ELSAFRH       1    0
GAGCTTTCGGGGACGAGGCTT     ELSGTRL       1    0
GAGCTTTCGTCTGTGGAGATG     ELSSVEM       1    0
GAGCTTTCTAAGCTTGGAACT     ELSKLGT       1    0
GAGCTTTCTAATCGTAGAACA     ELSNRRT       1    0
GAGCTTTCTAGGACTTTGATT     ELSRTLI       1    0
GAGCTTTCTCAGACGAGTTCT     ELSQTSS       1    0
GAGCTTTCTCAGGTTTCTTCT     ELSQVSS       1    0
GAGCTTTCTCCGATTGGGGCA     ELSPIGA       1    0
GAGCTTTCTCCTAAGGAGCCA     ELSPKEP       1    0
GAGCTTTCTCCTGTTCGTTCG     ELSPVRS       1    0
GAGCTTTCTCGTTCTTTGACG     ELSRSLT       1    0
GAGCTTTCTCGTTCTTTGACT     ELSRSLT       1    0
GAGCTTTCTCTGCTGCAGGTG     ELSLLQV       1    0
GAGCTTTCTCTTACGATTGTT     ELSLTIV       1    0
GAGCTTTCTCTTGTTACTATG     ELSLVTM       1    0
GAGCTTTCTGATCGTGCTCCG     ELSDRAP       1    0
GAGCTTTCTGTTTTGCAGTAG     ELSVLQQ       1    0
GAGCTTTCTTCGAAGGTTTAT     ELSSKVY       1    0
GAGCTTTCTTTGCCTACTAGG     ELSLPTR       1    0
GAGCTTTGGAAGCAGACGGGG     ELWKQTG       1    0
GAGCTTTGGACGATGCATGGG     ELWTMHG       1    0
GAGCTTTGGACTGTTGCTATT     ELWTVAI       1    0
GAGCTTTGGATGCCGGGTTAT     ELWMPGY       1    0
GAGCTTTGGATTATTCCTAAT     ELWIIPN       1    0
GAGCTTTGGCATCGTGGTACG     ELWHRGT       1    0
GAGCTTTGGCCTACGTGGAAG     ELWPTWK       1    0
GAGCTTTGGGCGCAAAAACCA     ELWAQKP       1    0
GAGCTTTGGGCTACTCCTCGG     ELWATPR       1    0
GAGCTTTGGGCTGAGCAGCAG     ELWAEQQ       1    0
GAGCTTTGGGGGATTGCGAAA     ELWGIAK       1    0
GAGCTTTGGTATTTGCTTGAG     ELWYLLE       1    0
GAGCTTTGGTCACAGAAAGAA     ELWSQKE       1    0
GAGCTTTGGTCTCTGTAAGAA     ELWSL*E       1    0
GAGCTTTGGTTGGTGACTAAT     ELWLVTN       1    0
GAGCTTTGTAATACGCAGCCG     ELCNTQP       1    0
GAGCTTTGTACTTGTACTAAG     ELCTCTK       1    0
GAGCTTTGTCGTCCGTCTGTT     ELCRPSV       1    0
GAGCTTTGTTAGCTGTCGAAG     ELCQLSK       1    0
GAGCTTTTGACGAAGAATGCA     ELLTKNA       1    0
GAGCTTTTGACTCAGACTCCA     ELLTQTP       1    0
GAGCTTTTGCATCCTCTTGAT     ELLHPLD       1    0
GAGCTTTTGCCGCCGTAGCAT     ELLPPQH       1    0
GAGCTTTTGCCGCTTGCGCTG     ELLPLAL       1    0
GAGCTTTTGCCTTCTCTTGAG     ELLPSLE       1    0
GAGCTTTTGCGTCAGAAGTCG     ELLRQKS       1    0
GAGCTTTTGCTGACTGCTAGT     ELLLTAS       1    0
GAGCTTTTGGCTGGTGATAAT     ELLAGDN       1    0
GAGCTTTTGTAGCTGAATCAG     ELLQLNQ       1    0
GAGCTTTTGTCGATTAAGACG     ELLSIKT       1    0
GAGCTTTTGTCGTCTAGTGCG     ELLSSSA       1    0
GAGCTTTTGTGGAAGCATTCT     ELLWKHS       1    0
GAGCTTTTGTGGCAGCTGGAA     ELLWQLE       1    0
GAGCTTTTGTGGGTGGTTGAG     ELLWVVE       1    0
GAGCTTTTTAAGCAGAGTCGT     ELFKQSR       1    0
GAGCTTTTTAATGCGTTGCCG     ELFNALP       1    0
GAGCTTTTTACTACTGCTGCT     ELFTTAA       1    0
GAGCTTTTTAGTATGTCTCGG     ELFSMSR       1    0
GAGCTTTTTAGTATGTCTCGT     ELFSMSR       1    0
GAGCTTTTTAGTGTTAATGAG     ELFSVNE       1    0
GAGCTTTTTCATAGTAAGATA     ELFHSKI       1    0
GAGCTTTTTCATAGTAAGATT     ELFHSKI       1    0
GAGCTTTTTCCGTGGCATCTG     ELFPWHL       1    0
GAGCTTTTTCTGGGGGCTACA     ELFLGAT       1    0
GAGCTTTTTGATCCGTGGTCT     ELFDPWS       1    0
GAGCTTTTTGCTACGAATAGA     ELFATNR       1    0
GAGCTTTTTGCTACGAATAGT     ELFATNS       1    0
GAGCTTTTTTAGGTGTCTCCG     ELFQVSP       1    0
GAGCTTTTTTATGGGTAGAGT     ELFYGQS       1    0
GAGCTTTTTTCTGTGAAGTGG     ELFSVKW       1    0
GAGGAAGTGCTGTATTATCTG     EEVLYYL       1    0
GAGGAAGTTCATTCTGAGGAA     EEVHSEE       1    0
GAGGAATAGACTCTTATTATG     EEQTLIM       1    0
GAGGAGAAATGGCCGCTTAAT     EEKWPLN       1    0
GAGGAGAAGAAGGTGCATGTG     EEKKVHV       1    0
GAGGAGAAGAATACGTTGAAG     EEKNTLK       1    0
GAGGAGAAGAATGCGCATGGT     EEKNAHG       1    0
GAGGAGAAGACGACTGCAAGG     EEKTTAR       1    0
GAGGAGAAGACGACTGCTAGG     EEKTTAR       1    0
GAGGAGAAGATTGGGTCTATG     EEKIGSM       1    0
GAGGAGAAGCAGAATAATTCG     EEKQNNS       1    0
GAGGAGAAGCCGACTCTTAGA     EEKPTLR       1    0
GAGGAGAAGCCTCATATGAAT     EEKPHMN       1    0
GAGGAGAAGCCTTGGAGTAAA     EEKPWSK       1    0
GAGGAGAAGCTGCATTTGACA     EEKLHLT       1    0
GAGGAGAAGCTTGGTGAGCAT     EEKLGEH       1    0
GAGGAGAAGCTTGGTGAGCTG     EEKLGEL       1    0
GAGGAGAAGGAGAGTTATCCA     EEKESYP       1    0
GAGGAGAAGGAGAGTTATCCT     EEKESYP       1    0
GAGGAGAAGGCTATTTATCTG     EEKAIYL       1    0
GAGGAGAAGGCTCATTAGACG     EEKAHQT       1    0
GAGGAGAAGGCTTGGAGTAGT     EEKAWSS       1    0
GAGGAGAAGTCTACTTGGGAT     EEKSTWD       1    0
GAGGAGAAGTTGCCTCAAGGA     EEKLPQG       1    0
GAGGAGAAGTTGCCTCATGGT     EEKLPHG       1    0
GAGGAGAATAAGATGAATTCG     EENKMNS       1    0
GAGGAGAATAATATTGTTTCG     EENNIVS       1    0
GAGGAGAATACGACTAGTAAT     EENTTSN       1    0
GAGGAGAATACTCGGATTATG     EENTRIM       1    0
GAGGAGAATAGGCTGTCTGTG     EENRLSV       1    0
GAGGAGAATATTACGCTTAGT     EENITLS       1    0
GAGGAGAATCAGTATACGCAT     EENQYTH       1    0
GAGGAGAATCCTAAGAGTCAT     EENPKSH       1    0
GAGGAGAATCCTATTTATCGA     EENPIYR       1    0
GAGGAGAATCCTATTTATCGT     EENPIYR       1    0
GAGGAGAATGATCGTACTGTG     EENDRTV       1    0
GAGGAGAATGGTATGAATACT     EENGMNT       1    0
GAGGAGAATTATTTTACGAAG     EENYFTK       1    0
GAGGAGAATTCTTTTATGAAA     EENSFMK       1    0
GAGGAGAATTCTTTTATGAAT     EENSFMN       1    0
GAGGAGAATTGGGGGAGTTTT     EENWGSF       1    0
GAGGAGACAAAAGCGACAGGA     EETKATG       1    0
GAGGAGACGAAGAAGCCTGCT     EETKKPA       1    0
GAGGAGACGAATAATAGGCCT     EETNNRP       1    0
GAGGAGACGACTGTGCATCAG     EETTVHQ       1    0
GAGGAGACGAGGGATTGGAAT     EETRDWN       1    0
GAGGAGACGCAGAAGCCTCAT     EETQKPH       1    0
GAGGAGACGGATCATGTTTAG     EETDHVQ       1    0
GAGGAGACGGCGTCGACTACA     EETASTT       1    0
GAGGAGACGGTTAATGTGGTG     EETVNVV       1    0
GAGGAGACGTAGAATCCGTAA     EETQNP*       1    0
GAGGAGACGTAGAATCCGTAT     EETQNPY       1    0
GAGGAGACGTATCTTATTACA     EETYLIT       1    0
GAGGAGACGTTGTCGGCGATG     EETLSAM       1    0
GAGGAGACTAAGTTGTTGTAT     EETKLLY       1    0
GAGGAGACTAATGCGACTTAG     EETNATQ       1    0
GAGGAGACTAATTTGCGGTGT     EETNLRC       1    0
GAGGAGACTACGGCTTCTATT     EETTASI       1    0
GAGGAGACTACTACGGCTGAG     EETTTAE       1    0
GAGGAGACTATGATGGTGGCG     EETMMVA       1    0
GAGGAGACTCAGAGAGAGCAG     EETQREQ       1    0
GAGGAGACTCAGTTTGCGTGG     EETQFAW       1    0
GAGGAGACTCAGTTTGCGTGT     EETQFAC       1    0
GAGGAGACTCATTTGTATGGG     EETHLYG       1    0
GAGGAGACTCCGAAGCAGGAA     EETPKQE       1    0
GAGGAGACTCCGAAGCAGGTT     EETPKQV       1    0
GAGGAGACTCGGTATTGTATT     EETRYCI       1    0
GAGGAGACTGCGCATTGTCTT     EETAHCL       1    0
GAGGAGACTGGTTCTAGTGAT     EETGSSD       1    0
GAGGAGACTGGTTTTCGTCGT     EETGFRR       1    0
GAGGAGACTTAGATGCGTGCG     EETQMRA       1    0
GAGGAGACTTATTCGTTGTTT     EETYSLF       1    0
GAGGAGACTTCGCAGGCGGCT     EETSQAA       1    0
GAGGAGAGGACGGGTGCGAAT     EERTGAN       1    0
GAGGAGAGGAGTGAGAGTTAT     EERSESY       1    0
GAGGAGAGGATTCATACGGCG     EERIHTA       1    0
GAGGAGAGGCAGCTAGAAGAA     EERQLEE       1    0
GAGGAGAGGCATGTGCAGGAT     EERHVQD       1    0
GAGGAGAGGCATGTTCTTACG     EERHVLT       1    0
GAGGAGAGGCTGTCGAATCAT     EERLSNH       1    0
GAGGAGAGGCTTACTCAGCTG     EERLTQL       1    0
GAGGAGAGGGGGTTGCATGGT     EERGLHG       1    0
GAGGAGAGGGTTATTGATCCT     EERVIDP       1    0
GAGGAGAGGGTTTCGCCTGAG     EERVSPE       1    0
GAGGAGAGGTCGCATCGGGGA     EERSHRG       1    0
GAGGAGAGGTCTATGCAGACT     EERSMQT       1    0
GAGGAGAGTAATACGGGTGAA     EESNTGE       1    0
GAGGAGAGTAATCATGCGCAT     EESNHAH       1    0
GAGGAGAGTATGATTTCTGCG     EESMISA       1    0
GAGGAGAGTCAGATGCCGATA     EESQMPI       1    0
GAGGAGAGTCAGATGCCGATT     EESQMPI       1    0
GAGGAGAGTCCGTTGGCGAGA     EESPLAR       1    0
GAGGAGAGTCGTCAGCATACA     EESRQHT       1    0
GAGGAGAGTCGTTTGTTTACT     EESRLFT       1    0
GAGGAGAGTGCGTTTCCTACG     EESAFPT       1    0
GAGGAGAGTGGTCGTGTGCTA     EESGRVL       1    0
GAGGAGAGTGTTGCTTCTTAT     EESVASY       1    0
GAGGAGAGTTATGAGCTGGGA     EESYELG       1    0
GAGGAGAGTTATGAGCTGGGT     EESYELG       1    0
GAGGAGAGTTGGAGTAATCTA     EESWSNL       1    0
GAGGAGAGTTGGTGGCATCAG     EESWWHQ       1    0
GAGGAGAGTTTTAGGGTTGAA     EESFRVE       1    0
GAGGAGAGTTTTTTGGCGGTT     EESFLAV       1    0
GAGGAGATGAAGGAGTCTCAT     EEMKESH       1    0
GAGGAGATGAATTAGGTTCAA     EEMNQVQ       1    0
GAGGAGATGAATTAGGTTCAT     EEMNQVH       1    0
GAGGAGATGACACAAAGAACG     EEMTQRT       1    0
GAGGAGATGACTCATAGTTCG     EEMTHSS       1    0
GAGGAGATGATGGGGCGTTAT     EEMMGRY       1    0
GAGGAGATGATGTGGACTATT     EEMMWTI       1    0
GAGGAGATGCATTTTAATTCG     EEMHFNS       1    0
GAGGAGATGCCAAAGAGGCGA     EEMPKRR       1    0
GAGGAGATGCCTATAACAAAG     EEMPITK       1    0
GAGGAGATGCCTCGTGAGATT     EEMPREI       1    0
GAGGAGATGCCTTTGTGGCGT     EEMPLWR       1    0
GAGGAGATGCTTGTGACGCGT     EEMLVTR       1    0
GAGGAGATGGAGGTGGAGAGT     EEMEVES       1    0
GAGGAGATGGATGCGTCGATG     EEMDASM       1    0
GAGGAGATGGGGGGTGTGAGT     EEMGGVS       1    0
GAGGAGATGGGGTATACTTCG     EEMGYTS       1    0
GAGGAGATGTAGAATGAGATT     EEMQNEI       1    0
GAGGAGATGTCGTATCCTTCT     EEMSYPS       1    0
GAGGAGATGTGGAGGAATGCT     EEMWRNA       1    0
GAGGAGATTAAGACGAAGGCT     EEIKTKA       1    0
GAGGAGATTACGCGGATTTAA     EEITRI*       1    0
GAGGAGATTACTCGGTCGCGG     EEITRSR       1    0
GAGGAGATTAGGCGTTATAAT     EEIRRYN       1    0
GAGGAGATTATTAGTCGTTTG     EEIISRL       1    0
GAGGAGATTCAGTAGATTCGA     EEIQQIR       1    0
GAGGAGATTCAGTAGATTCGT     EEIQQIR       1    0
GAGGAGATTCAGTCGCAGTCT     EEIQSQS       1    0
GAGGAGATTCCTGATACTGGG     EEIPDTG       1    0
GAGGAGATTCGGGCGGGGATT     EEIRAGI       1    0
GAGGAGATTCGTGTGCATATG     EEIRVHM       1    0
GAGGAGATTCTGCTGAATACG     EEILLNT       1    0
GAGGAGATTGAGTGGTGGGTG     EEIEWWV       1    0
GAGGAGATTGCTGCTCTACAA     EEIAALQ       1    0
GAGGAGATTGCTGCTCTTCTA     EEIAALL       1    0
GAGGAGATTGTACTGCAGACT     EEIVLQT       1    0
GAGGAGATTTAGAATTCTAAT     EEIQNSN       1    0
GAGGAGATTTAGGATGTGGTA     EEIQDVV       1    0
GAGGAGATTTAGGCTAAGAAT     EEIQAKN       1    0
GAGGAGATTTATACGCCGTCG     EEIYTPS       1    0
GAGGAGATTTGGGATAGTCAG     EEIWDSQ       1    0
GAGGAGATTTTTTATAGGCAA     EEIFYRQ       1    0
GAGGAGCAGAAACCAAAAGAA     EEQKPKE       1    0
GAGGAGCAGAGGCATCTGGAG     EEQRHLE       1    0
GAGGAGCAGATGAATATGATA     EEQMNMI       1    0
GAGGAGCAGATGTGGTCGCAG     EEQMWSQ       1    0
GAGGAGCAGATTGTTAAGACT     EEQIVKT       1    0
GAGGAGCAGATTTATGATTAT     EEQIYDY       1    0
GAGGAGCAGCAGTTTAGGCCT     EEQQFRP       1    0
GAGGAGCAGCTGGCGTGTCAG     EEQLACQ       1    0
GAGGAGCAGCTTGAGATTCGT     EEQLEIR       1    0
GAGGAGCAGGAGCGGACTTTA     EEQERTL       1    0
GAGGAGCAGGAGCGGACTTTT     EEQERTF       1    0
GAGGAGCAGGCGAAGGATCTT     EEQAKDL       1    0
GAGGAGCAGGCGGAGAAGTTT     EEQAEKF       1    0
GAGGAGCAGGGGAATTATGAG     EEQGNYE       1    0
GAGGAGCAGGGGAGGCATAAT     EEQGRHN       1    0
GAGGAGCAGGTGATGCATATG     EEQVMHM       1    0
GAGGAGCAGTCGGATTTGTTG     EEQSDLL       1    0
GAGGAGCAGTCTCCTCCTTAG     EEQSPPQ       1    0
GAGGAGCAGTGGACTCGTCAT     EEQWTRH       1    0
GAGGAGCAGTGGTATGCGTAT     EEQWYAY       1    0
GAGGAGCAGTTGAATGTTGGT     EEQLNVG       1    0
GAGGAGCAGTTTAGTCATAGG     EEQFSHR       1    0
GAGGAGCAGTTTAGTCATAGT     EEQFSHS       1    0
GAGGAGCATAGGTGGGTGCGT     EEHRWVR       1    0
GAGGAGCATAGTGGTCAAAGA     EEHSGQR       1    0
GAGGAGCATAGTTCTGATTCG     EEHSSDS       1    0
GAGGAGCATATGTCAACAAAG     EEHMSTK       1    0
GAGGAGCATATTCGGATGTAA     EEHIRM*       1    0
GAGGAGCATATTCGGATGTAT     EEHIRMY       1    0
GAGGAGCATCATAGTTGACAA     EEHHS*Q       1    0
GAGGAGCATCATTCGGTTAGT     EEHHSVS       1    0
GAGGAGCATCATTGGGGTACT     EEHHWGT       1    0
GAGGAGCATCCGTTTAAGCAA     EEHPFKQ       1    0
GAGGAGCATCGGATTCCGGTA     EEHRIPV       1    0
GAGGAGCATCTTAAGTCTCAT     EEHLKSH       1    0
GAGGAGCATGCTAAGCAGCAA     EEHAKQQ       1    0
GAGGAGCATGCTAGACGAACA     EEHARRT       1    0
GAGGAGCATGCTTTTCCGACG     EEHAFPT       1    0
GAGGAGCATGTGCCTTATATT     EEHVPYI       1    0
GAGGAGCATTGGACTGAGCAG     EEHWTEQ       1    0
GAGGAGCATTGTTCTGATTCG     EEHCSDS       1    0
GAGGAGCCAAAGGCGACGGTG     EEPKATV       1    0
GAGGAGCCGACGTGTCGGTCG     EEPTCRS       1    0
GAGGAGCCGACTGATGGGAAG     EEPTDGK       1    0
GAGGAGCCGATGAATAATTTG     EEPMNNL       1    0
GAGGAGCCGATGGGGATTACA     EEPMGIT       1    0
GAGGAGCCGCCACAAAAGGAG     EEPPQKE       1    0
GAGGAGCCGCCGACGCTTTCG     EEPPTLS       1    0
GAGGAGCCGCCTCATATGGAG     EEPPHME       1    0
GAGGAGCCGCGTAGTAATCGG     EEPRSNR       1    0
GAGGAGCCGGTTCAGAGGTGA     EEPVQR*       1    0
GAGGAGCCGGTTCAGCCGCGT     EEPVQPR       1    0
GAGGAGCCGTATCCGGATATG     EEPYPDM       1    0
GAGGAGCCGTATGCGTTTACA     EEPYAFT       1    0
GAGGAGCCGTATGCGTTTACT     EEPYAFT       1    0
GAGGAGCCGTTGATTACTCTG     EEPLITL       1    0
GAGGAGCCTAATATTAGTCGA     EEPNISR       1    0
GAGGAGCCTACGGAGAGTGGT     EEPTESG       1    0
GAGGAGCCTACTCATGCGAGT     EEPTHAS       1    0
GAGGAGCCTACTCCGTTTTAG     EEPTPFQ       1    0
GAGGAGCCTACTCCGTTTTAT     EEPTPFY       1    0
GAGGAGCCTACTCTTGATGGG     EEPTLDG       1    0
GAGGAGCCTACTCTTGATGGT     EEPTLDG       1    0
GAGGAGCCTAGTCCTAATAAA     EEPSPNK       1    0
GAGGAGCCTATTATTGCTACT     EEPIIAT       1    0
GAGGAGCCTCAGGAGATTGCG     EEPQEIA       1    0
GAGGAGCCTCATCGTTATAAG     EEPHRYK       1    0
GAGGAGCCTCCGTATAATTCG     EEPPYNS       1    0
GAGGAGCCTCGGTCGATTAAT     EEPRSIN       1    0
GAGGAGCCTGAGCCGAGTAGT     EEPEPSS       1    0
GAGGAGCCTGATTTGATTCAA     EEPDLIQ       1    0
GAGGAGCCTGCTGAGAGTCCG     EEPAESP       1    0
GAGGAGCCTGTGCTTAATGGT     EEPVLNG       1    0
GAGGAGCCTGTTGCTGCTACG     EEPVAAT       1    0
GAGGAGCCTTCGTGGAATCAT     EEPSWNH       1    0
GAGGAGCCTTGGAAGAATCAG     EEPWKNQ       1    0
GAGGAGCCTTTGTCTACTAGT     EEPLSTS       1    0
GAGGAGCCTTTTTTTGCTTCA     EEPFFAS       1    0
GAGGAGCCTTTTTTTGCTTCT     EEPFFAS       1    0
GAGGAGCGGAAGCCGTGGCTT     EERKPWL       1    0
GAGGAGCGGACGAAAAAGAAG     EERTKKK       1    0
GAGGAGCGGATGGCTCATACT     EERMAHT       1    0
GAGGAGCGGATTGCTTGGGCG     EERIAWA       1    0
GAGGAGCGGCATGGTGATGTG     EERHGDV       1    0
GAGGAGCGGCATTCTGTGCTA     EERHSVL       1    0
GAGGAGCGGCTGCCTTTGTGG     EERLPLW       1    0
GAGGAGCGGGAGGTGGCTCTT     EEREVAL       1    0
GAGGAGCGGGGGAGGCAGAAG     EERGRQK       1    0
GAGGAGCGGGGTAGGCATCCT     EERGRHP       1    0
GAGGAGCGGGGTCGTATGACG     EERGRMT       1    0
GAGGAGCGGGGTCGTATGACT     EERGRMT       1    0
GAGGAGCGGTGGAATACGCCT     EERWNTP       1    0
GAGGAGCGGTTGAGGTATTGT     EERLRYC       1    0
GAGGAGCGGTTTATTAATACG     EERFINT       1    0
GAGGAGCGGTTTTGGCATATT     EERFWHI       1    0
GAGGAGCGTAATAGGTGTAAT     EERNRCN       1    0
GAGGAGCGTAATGCTTGGATT     EERNAWI       1    0
GAGGAGCGTACGAAGATGAGT     EERTKMS       1    0
GAGGAGCGTAGTCTTCTTTCA     EERSLLS       1    0
GAGGAGCGTATGCTGTATCTG     EERMLYL       1    0
GAGGAGCGTATTGCTCTGCCG     EERIALP       1    0
GAGGAGCGTCCGTTGATTCAT     EERPLIH       1    0
GAGGAGCGTCCTCGTACGGAT     EERPRTD       1    0
GAGGAGCGTGCGTCGTTGCAG     EERASLQ       1    0
GAGGAGCGTGCTTATCATCTG     EERAYHL       1    0
GAGGAGCGTTAGACTAGTTTT     EERQTSF       1    0
GAGGAGCGTTATCATCCTAAA     EERYHPK       1    0
GAGGAGCGTTTTATGTATATT     EERFMYI       1    0
GAGGAGCTGACGCCTAAGCAT     EELTPKH       1    0
GAGGAGCTGACGGTTCTGCCG     EELTVLP       1    0
GAGGAGCTGACTCAGAGGGAG     EELTQRE       1    0
GAGGAGCTGATTCGTGCGCAG     EELIRAQ       1    0
GAGGAGCTGCGTGTGGTTATT     EELRVVI       1    0
GAGGAGCTGCTGTAGAGTTCA     EELLQSS       1    0
GAGGAGCTGGCTGATACGGAG     EELADTE       1    0
GAGGAGCTGGCTTGTCAGACG     EELACQT       1    0
GAGGAGCTGGTTCTGTTTCAA     EELVLFQ       1    0
GAGGAGCTGTGGCGGTCGAGG     EELWRSR       1    0
GAGGAGCTGTGGCGGTCGAGT     EELWRSS       1    0
GAGGAGCTGTTTACTGTTACT     EELFTVT       1    0
GAGGAGCTTAATTCGGTGAAT     EELNSVN       1    0
GAGGAGCTTAGGTGGCAGAAG     EELRWQK       1    0
GAGGAGCTTAGTCCGTTGCGT     EELSPLR       1    0
GAGGAGCTTATTCGTCTTTCG     EELIRLS       1    0
GAGGAGCTTCAGAATGAGGTG     EELQNEV       1    0
GAGGAGCTTCATAGTCAGCCT     EELHSQP       1    0
GAGGAGCTTCTTGGTGTTACT     EELLGVT       1    0
GAGGAGCTTGAGAGTCAGCAT     EELESQH       1    0
GAGGAGCTTGATTATCGTCAT     EELDYRH       1    0
GAGGAGCTTGCGCTTATTCCT     EELALIP       1    0
GAGGAGCTTGTTCCTCGTATT     EELVPRI       1    0
GAGGAGCTTTTGACTTTTCGG     EELLTFR       1    0
GAGGAGCTTTTTCGGGATGTG     EELFRDV       1    0
GAGGAGGAGATGATAAAACAA     EEEMIKQ       1    0
GAGGAGGAGATTGCGATGCCT     EEEIAMP       1    0
GAGGAGGAGATTTGTCTTTAT     EEEICLY       1    0
GAGGAGGAGCTGAAGGGTTTT     EEELKGF       1    0
GAGGAGGAGGAAGGACGAGAA     EEEEGRE       1    0
GAGGAGGAGGCTGTTACGAAG     EEEAVTK       1    0
GAGGAGGAGGTGTATTTTCCT     EEEVYFP       1    0
GAGGAGGAGTTGGCGTATAGT     EEELAYS       1    0
GAGGAGGATACTGCTTCGACG     EEDTAST       1    0
GAGGAGGATAGTCGTGAGCAG     EEDSREQ       1    0
GAGGAGGATATTGTGCGACAA     EEDIVRQ       1    0
GAGGAGGATATTGTGCGTCTT     EEDIVRL       1    0
GAGGAGGATCCGCTTTATACG     EEDPLYT       1    0
GAGGAGGATCGTAATACGTTA     EEDRNTL       1    0
GAGGAGGATCGTAATACGTTT     EEDRNTF       1    0
GAGGAGGATCGTATTAGGTGG     EEDRIRW       1    0
GAGGAGGATGCTGCGCGGTTT     EEDAARF       1    0
GAGGAGGATGTAGTTTCGCCA     EEDVVSP       1    0
GAGGAGGATTAGACGTCTTTT     EEDQTSF       1    0
GAGGAGGATTATCAGTTTTCA     EEDYQFS       1    0
GAGGAGGCGAAACAAGAGACA     EEAKQET       1    0
GAGGAGGCGAATGAGTGGAGT     EEANEWS       1    0
GAGGAGGCGACTAGTGGTATG     EEATSGM       1    0
GAGGAGGCGACTCGTAATAAT     EEATRNN       1    0
GAGGAGGCGAGGCCGAGTGAG     EEARPSE       1    0
GAGGAGGCGAGGCCGAGTGAT     EEARPSD       1    0
GAGGAGGCGAGTAAGTCGGTG     EEASKSV       1    0
GAGGAGGCGATTAAGATGACT     EEAIKMT       1    0
GAGGAGGCGATTCATGTGACT     EEAIHVT       1    0
GAGGAGGCGGAGACTGTGCCG     EEAETVP       1    0
GAGGAGGCGGATGGTCTGCAT     EEADGLH       1    0
GAGGAGGCGGATGTGCGTGCG     EEADVRA       1    0
GAGGAGGCGGATGTGCGTGCT     EEADVRA       1    0
GAGGAGGCGGGTCCGTTTAAG     EEAGPFK       1    0
GAGGAGGCGTAGACTCAGAGA     EEAQTQR       1    0
GAGGAGGCGTATGTGAAAAAG     EEAYVKK       1    0
GAGGAGGCGTCGAATTATAAT     EEASNYN       1    0
GAGGAGGCGTGGGGGCCGGTA     EEAWGPV       1    0
GAGGAGGCGTGGGGGCCGGTT     EEAWGPV       1    0
GAGGAGGCGTGGTTTCCGTGG     EEAWFPW       1    0
GAGGAGGCGTTGATGGTGACG     EEALMVT       1    0
GAGGAGGCTACGAGTGCTATG     EEATSAM       1    0
GAGGAGGCTAGGCAGGCGTAG     EEARQAQ       1    0
GAGGAGGCTCCGCTTTAGCAG     EEAPLQQ       1    0
GAGGAGGCTCCGCTTTTGCAG     EEAPLLQ       1    0
GAGGAGGCTCGGAGGACTAAT     EEARRTN       1    0
GAGGAGGCTCGTGCGTCTCGT     EEARASR       1    0
GAGGAGGCTCGTTGGAATCTT     EEARWNL       1    0
GAGGAGGCTGAGTATGCTTCT     EEAEYAS       1    0
GAGGAGGCTGCGACGGGGACG     EEAATGT       1    0
GAGGAGGCTGCGCTGGTTGCT     EEAALVA       1    0
GAGGAGGCTGTGGTTGCGTCG     EEAVVAS       1    0
GAGGAGGCTGTTAATGGTATG     EEAVNGM       1    0
GAGGAGGCTGTTACTGCTTCG     EEAVTAS       1    0
GAGGAGGCTTCGCCGAATGTG     EEASPNV       1    0
GAGGAGGCTTGGCGTTCTGGA     EEAWRSG       1    0
GAGGAGGCTTGGCGTTCTGGT     EEAWRSG       1    0
GAGGAGGCTTGGCTTAATAGG     EEAWLNR       1    0
GAGGAGGCTTGGTATGCGTCT     EEAWYAS       1    0
GAGGAGGCTTTGCATTAGGCT     EEALHQA       1    0
GAGGAGGCTTTGTGGCATCCT     EEALWHP       1    0
GAGGAGGGGAAGGCGTGGATG     EEGKAWM       1    0
GAGGAGGGGAATACAGAAACA     EEGNTET       1    0
GAGGAGGGGAATACTGAAACA     EEGNTET       1    0
GAGGAGGGGACGCGTACGACG     EEGTRTT       1    0
GAGGAGGGGACTACGAATGCG     EEGTTNA       1    0
GAGGAGGGGATGAAGCATTAG     EEGMKHQ       1    0
GAGGAGGGGCATAATAGTGTT     EEGHNSV       1    0
GAGGAGGGGCGTCTGCAGTAT     EEGRLQY       1    0
GAGGAGGGGCTTCATAGTAAT     EEGLHSN       1    0
GAGGAGGGGGCGCAGATTCAT     EEGAQIH       1    0
GAGGAGGGGTAGACTAATACT     EEGQTNT       1    0
GAGGAGGGTAATACTAAGAAG     EEGNTKK       1    0
GAGGAGGGTACACCACCAAGG     EEGTPPR       1    0
GAGGAGGGTACGATTCGTTAG     EEGTIRQ       1    0
GAGGAGGGTATGGAGCCTTAA     EEGMEP*       1    0
GAGGAGGGTATTGATACGTTT     EEGIDTF       1    0
GAGGAGGGTCCTGAGGGGACT     EEGPEGT       1    0
GAGGAGGGTGATCGTAATGGT     EEGDRNG       1    0
GAGGAGGGTGGTTCTCCGAGG     EEGGSPR       1    0
GAGGAGGGTGGTTCTCCGAGT     EEGGSPS       1    0
GAGGAGGGTTAGAATCAGCCA     EEGQNQP       1    0
GAGGAGGGTTATCCGGTTGCA     EEGYPVA       1    0
GAGGAGGGTTATCGTACTGAT     EEGYRTD       1    0
GAGGAGGGTTCGTATCGTTTT     EEGSYRF       1    0
GAGGAGGGTTCTGCGACTAAA     EEGSATK       1    0
GAGGAGGTGAATAAGATTAGA     EEVNKIR       1    0
GAGGAGGTGAGGCTTTATTAG     EEVRLYQ       1    0
GAGGAGGTGAGGGCGGTGGTA     EEVRAVV       1    0
GAGGAGGTGAGTTAGGAGGTG     EEVSQEV       1    0
GAGGAGGTGCAAAAAAGAGTA     EEVQKRV       1    0
GAGGAGGTGCAGCATATGAAG     EEVQHMK       1    0
GAGGAGGTGCCTCGTCCGAGT     EEVPRPS       1    0
GAGGAGGTGGATGGTCGTGAT     EEVDGRD       1    0
GAGGAGGTGGGGGATCGGTCT     EEVGDRS       1    0
GAGGAGGTGGTTAATAAGCTA     EEVVNKL       1    0
GAGGAGGTGGTTAATAAGCTT     EEVVNKL       1    0
GAGGAGGTTAAGAGGGATCCA     EEVKRDP       1    0
GAGGAGGTTAAGATGCCTCCT     EEVKMPP       1    0
GAGGAGGTTACTCGTATTGTT     EEVTRIV       1    0
GAGGAGGTTAGTAGTATTGCG     EEVSSIA       1    0
GAGGAGGTTAGTAGTATTGCT     EEVSSIA       1    0
GAGGAGGTTATGGTTAAGTTG     EEVMVKL       1    0
GAGGAGGTTCCTACTTTGAGT     EEVPTLS       1    0
GAGGAGGTTCGTGCGTCTCGA     EEVRASR       1    0
GAGGAGGTTCTGTTTCATCAT     EEVLFHH       1    0
GAGGAGGTTCTTCGGCGGATG     EEVLRRM       1    0
GAGGAGGTTGATACGCCTTTG     EEVDTPL       1    0
GAGGAGGTTGATGCTTTGTCT     EEVDALS       1    0
GAGGAGGTTGGGATTATTACG     EEVGIIT       1    0
GAGGAGGTTGGTCCTCGGATT     EEVGPRI       1    0
GAGGAGGTTTCTAATCCTAGT     EEVSNPS       1    0
GAGGAGGTTTGGAAGAAAGGT     EEVWKKG       1    0
GAGGAGGTTTGTCCTCATACA     EEVCPHT       1    0
GAGGAGGTTTGTCCTCATACT     EEVCPHT       1    0
GAGGAGGTTTTTATTCATGAG     EEVFIHE       1    0
GAGGAGTAGAAGATTCTTCAT     EEQKILH       1    0
GAGGAGTAGATTAATTATATG     EEQINYM       1    0
GAGGAGTAGCTGAGGACTTTT     EEQLRTF       1    0
GAGGAGTAGGCTAAGATGACA     EEQAKMT       1    0
GAGGAGTATACTCAGCCGACA     EEYTQPT       1    0
GAGGAGTATATGCCTAGGGTA     EEYMPRV       1    0
GAGGAGTATCATACTACTGTA     EEYHTTV       1    0
GAGGAGTATCATCATATGTTT     EEYHHMF       1    0
GAGGAGTATCCGCGTTCGATG     EEYPRSM       1    0
GAGGAGTATCCGGATTCTGAT     EEYPDSD       1    0
GAGGAGTATCCGTCTAATTTT     EEYPSNF       1    0
GAGGAGTATCCTTATCGGGCT     EEYPYRA       1    0
GAGGAGTATCTTGGTAGGTTG     EEYLGRL       1    0
GAGGAGTATGCGCTAGAGATG     EEYALEM       1    0
GAGGAGTATGCGCTGCAGTGT     EEYALQC       1    0
GAGGAGTATGCGGCGCTTGCG     EEYAALA       1    0
GAGGAGTATGCGGGTGCTATT     EEYAGAI       1    0
GAGGAGTATGGGAAGCTGACA     EEYGKLT       1    0
GAGGAGTATGGGGTGAATATG     EEYGVNM       1    0
GAGGAGTATTAGAATTATTTT     EEYQNYF       1    0
GAGGAGTATTATTCTCAGGGT     EEYYSQG       1    0
GAGGAGTATTCGTATGTTAGT     EEYSYVS       1    0
GAGGAGTATTCTTGTATTCCG     EEYSCIP       1    0
GAGGAGTATTGTTTTACTAAG     EEYCFTK       1    0
GAGGAGTCAGAAAAACAACAA     EESEKQQ       1    0
GAGGAGTCGACGAAGCTGCAG     EESTKLQ       1    0
GAGGAGTCGATTAGTAAGGCG     EESISKA       1    0
GAGGAGTCGATTTGTTATGTT     EESICYV       1    0
GAGGAGTCGGAGAATCTGCCA     EESENLP       1    0
GAGGAGTCGGATATGAGTAAT     EESDMSN       1    0
GAGGAGTCGGATCATCCTACT     EESDHPT       1    0
GAGGAGTCGTATGTTCTGCGT     EESYVLR       1    0
GAGGAGTCGTCTAAGAATCAG     EESSKNQ       1    0
GAGGAGTCTAATCCTCTTGTT     EESNPLV       1    0
GAGGAGTCTACTATGTCTCAG     EESTMSQ       1    0
GAGGAGTCTAGGCTGGTTCTG     EESRLVL       1    0
GAGGAGTCTAGGTTTTTGTAG     EESRFLQ       1    0
GAGGAGTCTATGCTGACGAAA     EESMLTK       1    0
GAGGAGTCTCAGGAGCAGTTG     EESQEQL       1    0
GAGGAGTCTCATAATGCGATG     EESHNAM       1    0
GAGGAGTCTCATCGTTTGATT     EESHRLI       1    0
GAGGAGTCTCCGAGTGGTATT     EESPSGI       1    0
GAGGAGTCTCGTTGCGCGGTT     EESRCAV       1    0
GAGGAGTCTCGTTTTATTACT     EESRFIT       1    0
GAGGAGTCTCTGCGTGAGGAG     EESLREE       1    0
GAGGAGTCTCTTACGTATATG     EESLTYM       1    0
GAGGAGTCTGATGGGACGAGT     EESDGTS       1    0
GAGGAGTCTGCGAGTAAGCAG     EESASKQ       1    0
GAGGAGTCTGTGTTGAGTGAG     EESVLSE       1    0
GAGGAGTCTTATCGGAGTACA     EESYRST       1    0
GAGGAGTCTTATCGGAGTACT     EESYRST       1    0
GAGGAGTCTTGGCAGGTGATG     EESWQVM       1    0
GAGGAGTCTTGGCCGCCTGTT     EESWPPV       1    0
GAGGAGTCTTGTAATCAGATG     EESCNQM       1    0
GAGGAGTGGAATACTTATCAG     EEWNTYQ       1    0
GAGGAGTGGAGTTATCGTCAG     EEWSYRQ       1    0
GAGGAGTGGCAGGAGTCTCAT     EEWQESH       1    0
GAGGAGTGGCATACGCAGAGT     EEWHTQS       1    0
GAGGAGTGGCCTAATAGTAGT     EEWPNSS       1    0
GAGGAGTGGCCTAGGACTCTG     EEWPRTL       1    0
GAGGAGTGGCGGGGTTCTAGG     EEWRGSR       1    0
GAGGAGTGGCGGGGTTCTATT     EEWRGSI       1    0
GAGGAGTGGCGGGTTCGGCTG     EEWRVRL       1    0
GAGGAGTGGCTTTATGCGTAG     EEWLYAQ       1    0
GAGGAGTGGGAGAGGACTTAT     EEWERTY       1    0
GAGGAGTGGGCGGCGTGTATT     EEWAACI       1    0
GAGGAGTGGGCTTTTAGTCGT     EEWAFSR       1    0
GAGGAGTGGGGGCCGATAAAG     EEWGPIK       1    0
GAGGAGTGGGGTCAGGTTAGA     EEWGQVR       1    0
GAGGAGTGGGGTCAGGTTAGT     EEWGQVS       1    0
GAGGAGTGGTGGACGGTTCAG     EEWWTVQ       1    0
GAGGAGTGTTTTAAGAATTTT     EECFKNF       1    0
GAGGAGTTGAATCATCGGGGG     EELNHRG       1    0
GAGGAGTTGACTACGTATCTT     EELTTYL       1    0
GAGGAGTTGAGTTTGCCGAAT     EELSLPN       1    0
GAGGAGTTGATGGTTGTTTCT     EELMVVS       1    0
GAGGAGTTGCCTGATCGTTAT     EELPDRY       1    0
GAGGAGTTGCGGCCTGTTGGG     EELRPVG       1    0
GAGGAGTTGGATAAGTTGGCT     EELDKLA       1    0
GAGGAGTTTAAACCGGCGCGA     EEFKPAR       1    0
GAGGAGTTTAAGTATGGTTTT     EEFKYGF       1    0
GAGGAGTTTAATCCGGCGCGT     EEFNPAR       1    0
GAGGAGTTTAGTGATTATCCT     EEFSDYP       1    0
GAGGAGTTTATTTTTATTCCT     EEFIFIP       1    0
GAGGAGTTTCATAAGATGTGA     EEFHKM*       1    0
GAGGAGTTTCATATGCGGTCG     EEFHMRS       1    0
GAGGAGTTTCATATTTATCCG     EEFHIYP       1    0
GAGGAGTTTGAGCATTTGCGT     EEFEHLR       1    0
GAGGAGTTTGATGCTAGTGCT     EEFDASA       1    0
GAGGAGTTTGTGGTGCAGCTG     EEFVVQL       1    0
GAGGAGTTTTATCATTATTTT     EEFYHYF       1    0
GAGGAGTTTTCGTTTAAGTGT     EEFSFKC       1    0
GAGGAGTTTTCTACTGTTGCA     EEFSTVA       1    0
GAGGAGTTTTCTACTGTTGCT     EEFSTVA       1    0
GAGGATAAGAATAATAAGACG     EDKNNKT       1    0
GAGGATAAGAATAATATGACG     EDKNNMT       1    0
GAGGATAAGAATTGGTCTGGT     EDKNWSG       1    0
GAGGATAAGAGGGTGAGACCA     EDKRVRP       1    0
GAGGATAAGAGGGTGAGTCCT     EDKRVSP       1    0
GAGGATAAGAGTTGTGCTAAG     EDKSCAK       1    0
GAGGATAAGATGATGACTGTA     EDKMMTV       1    0
GAGGATAAGATGGCGGAGACG     EDKMAET       1    0
GAGGATAAGATTACTCGTGTT     EDKITRV       1    0
GAGGATAAGCAGTCTACGATG     EDKQSTM       1    0
GAGGATAAGCCGTATACTCAT     EDKPYTH       1    0
GAGGATAAGCCTGTTACTATG     EDKPVTM       1    0
GAGGATAAGCTGACGTAGGAG     EDKLTQE       1    0
GAGGATAAGGCGTCTACAACG     EDKASTT       1    0
GAGGATAAGGCGTTGAATTGG     EDKALNW       1    0
GAGGATAAGGGGGGGAGGTAT     EDKGGRY       1    0
GAGGATAAGGGGGGGCAGTTG     EDKGGQL       1    0
GAGGATAAGGTAAGTGTTGGA     EDKVSVG       1    0
GAGGATAAGGTAAGTGTTGGT     EDKVSVG       1    0
GAGGATAAGTATTGTGCTCGG     EDKYCAR       1    0
GAGGATAAGTGGCGTAATGTG     EDKWRNV       1    0
GAGGATAAGTGTCCGATTGCG     EDKCPIA       1    0
GAGGATAAGTTGATGATTGGG     EDKLMIG       1    0
GAGGATAAGTTTCCGACTATT     EDKFPTI       1    0
GAGGATAAGTTTCTGACGAGG     EDKFLTR       1    0
GAGGATAATACTGGGAAGAAG     EDNTGKK       1    0
GAGGATAATACTTTGCCTGGG     EDNTLPG       1    0
GAGGATAATACTTTGCCTGGT     EDNTLPG       1    0
GAGGATAATAGGCTTGGTTGG     EDNRLGW       1    0
GAGGATAATAGGTCTTTTAGT     EDNRSFS       1    0
GAGGATAATATTAAAAAACAA     EDNIKKQ       1    0
GAGGATAATATTGAGAGTCCA     EDNIESP       1    0
GAGGATAATCAGCTGCTTAAT     EDNQLLN       1    0
GAGGATAATCCTTATACGCAG     EDNPYTQ       1    0
GAGGATAATCGTATGTCTGTG     EDNRMSV       1    0
GAGGATAATGATATGTTGTCT     EDNDMLS       1    0
GAGGATAATGATATTTATCTG     EDNDIYL       1    0
GAGGATAATGCGAAGTTTTTT     EDNAKFF       1    0
GAGGATAATGCTAGGCAGCGG     EDNARQR       1    0
GAGGATAATGCTAGGCAGCTT     EDNARQL       1    0
GAGGATAATGTGACGCAAAAG     EDNVTQK       1    0
GAGGATAATGTGCAGTGGATA     EDNVQWI       1    0
GAGGATAATGTGCGTTGTATG     EDNVRCM       1    0
GAGGATAATGTGGTTGATGTG     EDNVVDV       1    0
GAGGATAATTAGAAGCAGTCT     EDNQKQS       1    0
GAGGATAATTCTCCGCAGTAT     EDNSPQY       1    0
GAGGATAATTGGCTTGGTTGG     EDNWLGW       1    0
GAGGATAATTGGGGGACGCTG     EDNWGTL       1    0
GAGGATACAACACAAACGAAG     EDTTQTK       1    0
GAGGATACGAAGATGCAGAAA     EDTKMQK       1    0
GAGGATACGACGAGGATTGTT     EDTTRIV       1    0
GAGGATACGACGCTTGATCTT     EDTTLDL       1    0
GAGGATACGAGGCAGAGGGAT     EDTRQRD       1    0
GAGGATACGATGACGTTTGCT     EDTMTFA       1    0
GAGGATACGATTGAGATTGCG     EDTIEIA       1    0
GAGGATACGCAGATTGCTAGT     EDTQIAS       1    0
GAGGATACGCATGCTCCTCCG     EDTHAPP       1    0
GAGGATACGCCAAGGAAGAGG     EDTPRKR       1    0
GAGGATACGCCGGCTTGTCAT     EDTPACH       1    0
GAGGATACGCGGCATCCTAAG     EDTRHPK       1    0
GAGGATACGCGTCTGATTCTG     EDTRLIL       1    0
GAGGATACGCTTAGTTGGCTT     EDTLSWL       1    0
GAGGATACGGATAATGATCGT     EDTDNDR       1    0
GAGGATACGGATTTGTTGCAA     EDTDLLQ       1    0
GAGGATACGGCGACGACAGAA     EDTATTE       1    0
GAGGATACGGCTAGTACTATA     EDTASTI       1    0
GAGGATACGGGTGATGTGCAG     EDTGDVQ       1    0
GAGGATACGGGTGCTCCTGTG     EDTGAPV       1    0
GAGGATACGTATTCGAATTTG     EDTYSNL       1    0
GAGGATACGTATTCTAAGAAA     EDTYSKK       1    0
GAGGATACGTATTCTAAGATT     EDTYSKI       1    0
GAGGATACTAAGCATGCTAGG     EDTKHAR       1    0
GAGGATACTACGTATAAGTCA     EDTTYKS       1    0
GAGGATACTACGTATAAGTCT     EDTTYKS       1    0
GAGGATACTAGGGTGATGTCG     EDTRVMS       1    0
GAGGATACTCGTCAGCAGTCG     EDTRQQS       1    0
GAGGATACTCGTCGTGTGTGG     EDTRRVW       1    0
GAGGATACTCTGAATAATTCT     EDTLNNS       1    0
GAGGATACTGATGGTTCGCCT     EDTDGSP       1    0
GAGGATACTGCTAAGCGTTGT     EDTAKRC       1    0
GAGGATACTGCTCGGATTTTG     EDTARIL       1    0
GAGGATACTGGGAATTGGGCT     EDTGNWA       1    0
GAGGATACTGGTGGTGGGCTT     EDTGGGL       1    0
GAGGATACTTATCAGTCTTAA     EDTYQS*       1    0
GAGGATACTTCGAATCGGAAG     EDTSNRK       1    0
GAGGATACTTCGAGTACGTAT     EDTSSTY       1    0
GAGGATAGGACGTCTACGGTA     EDRTSTV       1    0
GAGGATAGGAGTGAGTTTGAA     EDRSEFE       1    0
GAGGATAGGAGTGAGTTTGAT     EDRSEFD       1    0
GAGGATAGGATGCCGGCTAAT     EDRMPAN       1    0
GAGGATAGGATTAATTCTGTT     EDRINSV       1    0
GAGGATAGGATTTCGCCTGTT     EDRISPV       1    0
GAGGATAGGCAGGCTACGGTG     EDRQATV       1    0
GAGGATAGGCATACTTATCTA     EDRHTYL       1    0
GAGGATAGGCTGGCTACGGTG     EDRLATV       1    0
GAGGATAGGCTTGATGATGCG     EDRLDDA       1    0
GAGGATAGGGAGCCTGGGCCT     EDREPGP       1    0
GAGGATAGGTCTGAGACTTCA     EDRSETS       1    0
GAGGATAGGTGTTGTTCGAGT     EDRCCSS       1    0
GAGGATAGGTTTTCTGATAGA     EDRFSDR       1    0
GAGGATAGTAATACTCAGACT     EDSNTQT       1    0
GAGGATAGTAATATGACGCCG     EDSNMTP       1    0
GAGGATAGTACGAAGCCTACA     EDSTKPT       1    0
GAGGATAGTACGAAGCCTACT     EDSTKPT       1    0
GAGGATAGTAGGAATTCGATG     EDSRNSM       1    0
GAGGATAGTAGGCTTTGGGAG     EDSRLWE       1    0
GAGGATAGTCAGGTGCATTTA     EDSQVHL       1    0
GAGGATAGTCATGGGTATTTG     EDSHGYL       1    0
GAGGATAGTCGGATGGTTTCG     EDSRMVS       1    0
GAGGATAGTCTGACTTTTTAG     EDSLTFQ       1    0
GAGGATAGTTATACTATTCTT     EDSYTIL       1    0
GAGGATAGTTATTATCCGCCA     EDSYYPP       1    0
GAGGATAGTTATTTTGTTACG     EDSYFVT       1    0
GAGGATAGTTGGTAGACGTGG     EDSWQTW       1    0
GAGGATAGTTTGGGGCTTGCG     EDSLGLA       1    0
GAGGATATGAATATTAGGAAT     EDMNIRN       1    0
GAGGATATGAATCTTGATAGG     EDMNLDR       1    0
GAGGATATGATGGCGGGTGTG     EDMMAGV       1    0
GAGGATATGCAGATGAATATT     EDMQMNI       1    0
GAGGATATGCAGCCGAGTGAT     EDMQPSD       1    0
GAGGATATGCAGTTTCTGTAT     EDMQFLY       1    0
GAGGATATGCATACTCAGCAT     EDMHTQH       1    0
GAGGATATGCCTGTGCCTTAT     EDMPVPY       1    0
GAGGATATGCGGCTGACGAGA     EDMRLTR       1    0
GAGGATATGGCGAAGTCTCCT     EDMAKSP       1    0
GAGGATATGGTGTATGAGACG     EDMVYET       1    0
GAGGATATGGTTTCGCCGTCG     EDMVSPS       1    0
GAGGATATGTCGACGGGTCCT     EDMSTGP       1    0
GAGGATATGTCTTTGCTGCGT     EDMSLLR       1    0
GAGGATATGTGTGGTACGTGG     EDMCGTW       1    0
GAGGATATGTTTAGTGTGAGT     EDMFSVS       1    0
GAGGATATGTTTATTTAGACT     EDMFIQT       1    0
GAGGATATGTTTCTTGGTGAG     EDMFLGE       1    0
GAGGATATTAATCAGGAGCGA     EDINQER       1    0
GAGGATATTAATCAGGAGCGT     EDINQER       1    0
GAGGATATTAATGCGTGTATT     EDINACI       1    0
GAGGATATTACTCCTCCTTGG     EDITPPW       1    0
GAGGATATTAGGTTTTATAGT     EDIRFYS       1    0
GAGGATATTAGTCATACTAGT     EDISHTS       1    0
GAGGATATTATGTATGTTAAT     EDIMYVN       1    0
GAGGATATTATTAGGCCTAGG     EDIIRPR       1    0
GAGGATATTCAGACGCAGACG     EDIQTQT       1    0
GAGGATATTCATTTACAAAAG     EDIHLQK       1    0
GAGGATATTCCTACGGATATG     EDIPTDM       1    0
GAGGATATTCTTATTGTGTCT     EDILIVS       1    0
GAGGATATTGAGCGGAATCAT     EDIERNH       1    0
GAGGATATTGAGTCGTAGACA     EDIESQT       1    0
GAGGATATTGAGTCGTTGACT     EDIESLT       1    0
GAGGATATTGTGTTTTCTAGA     EDIVFSR       1    0
GAGGATATTTAGGAGTTGCCG     EDIQELP       1    0
GAGGATATTTATCCTACGCAG     EDIYPTQ       1    0
GAGGATATTTATGCGTGTATT     EDIYACI       1    0
GAGGATCAAACGAAGCAAGGA     EDQTKQG       1    0
GAGGATCAGACTCGTCAGTGG     EDQTRQW       1    0
GAGGATCAGACTGTTGTTACA     EDQTVVT       1    0
GAGGATCAGAGTCTGGATCCG     EDQSLDP       1    0
GAGGATCAGCCGGCTTGGTCG     EDQPAWS       1    0
GAGGATCAGCCGGCTTGGTCT     EDQPAWS       1    0
GAGGATCAGCTTGGTACTTTG     EDQLGTL       1    0
GAGGATCAGGAGCTTGGTGCT     EDQELGA       1    0
GAGGATCAGGGGCGTAATGCG     EDQGRNA       1    0
GAGGATCAGGGTATTCAGATT     EDQGIQI       1    0
GAGGATCAGTATCGTTATAAG     EDQYRYK       1    0
GAGGATCAGTATTCGACAACA     EDQYSTT       1    0
GAGGATCAGTATTCGACTACT     EDQYSTT       1    0
GAGGATCAGTGTACGAGGAGA     EDQCTRR       1    0
GAGGATCAGTTGTCGCAGCGA     EDQLSQR       1    0
GAGGATCAGTTGTCGCTGCGT     EDQLSLR       1    0
GAGGATCAGTTGTCTGTGCGT     EDQLSVR       1    0
GAGGATCAGTTTCGTAGGCTT     EDQFRRL       1    0
GAGGATCATAAGATTCGTATT     EDHKIRI       1    0
GAGGATCATAAGTAGGTGAAT     EDHKQVN       1    0
GAGGATCATACGCTGATGGAT     EDHTLMD       1    0
GAGGATCATACGGTGTTGATG     EDHTVLM       1    0
GAGGATCATAGGGCTGCTGGT     EDHRAAG       1    0
GAGGATCATCCTTCGTGGGTA     EDHPSWV       1    0
GAGGATCATCCTTCGTGGGTT     EDHPSWV       1    0
GAGGATCATGAGGTTCCGATG     EDHEVPM       1    0
GAGGATCATGATACGTCTAGG     EDHDTSR       1    0
GAGGATCATGATTGTTGTGCT     EDHDCCA       1    0
GAGGATCATGTGTATAAACGG     EDHVYKR       1    0
GAGGATCATGTTTATCGTAGT     EDHVYRS       1    0
GAGGATCATTAGCCGCATCTG     EDHQPHL       1    0
GAGGATCATTCGGCGTGGATT     EDHSAWI       1    0
GAGGATCATTGGCCTATTGAT     EDHWPID       1    0
GAGGATCATTGGGTTAATAAT     EDHWVNN       1    0
GAGGATCATTGTATTGTTTAT     EDHCIVY       1    0
GAGGATCATTTTACGGATACT     EDHFTDT       1    0
GAGGATCCAACGAAAAGGCAG     EDPTKRQ       1    0
GAGGATCCGAAGAGTAATTCT     EDPKSNS       1    0
GAGGATCCGACGGATCATATT     EDPTDHI       1    0
GAGGATCCGATTTTTGATTTG     EDPIFDL       1    0
GAGGATCCGCAGATTAGAGAA     EDPQIRE       1    0
GAGGATCCGCATTTTGCGCTA     EDPHFAL       1    0
GAGGATCCGCATTTTGCGCTT     EDPHFAL       1    0
GAGGATCCGCCGAGGAATCTG     EDPPRNL       1    0
GAGGATCCGCCTGATTGGACT     EDPPDWT       1    0
GAGGATCCGCGTACGATGTAT     EDPRTMY       1    0
GAGGATCCGCGTACGATGTTG     EDPRTML       1    0
GAGGATCCGCTGTGGGATCCT     EDPLWDP       1    0
GAGGATCCGCTTCGGCCTCAG     EDPLRPQ       1    0
GAGGATCCGCTTTGGACTGGT     EDPLWTG       1    0
GAGGATCCGGATCGTGTGCGT     EDPDRVR       1    0
GAGGATCCGGCGCAGCATCCA     EDPAQHP       1    0
GAGGATCCGGCTACGACTTAT     EDPATTY       1    0
GAGGATCCGGCTAGTAGTCAG     EDPASSQ       1    0
GAGGATCCGGGTTAGGTGGAT     EDPGQVD       1    0
GAGGATCCGGGTTTTTAGACG     EDPGFQT       1    0
GAGGATCCGGTTGCTGCTGGG     EDPVAAG       1    0
GAGGATCCGTGGTAGAATATG     EDPWQNM       1    0
GAGGATCCGTGTCCGGGGGGT     EDPCPGG       1    0
GAGGATCCGTTGCATACTTTT     EDPLHTF       1    0
GAGGATCCGTTGCTTCATATT     EDPLLHI       1    0
GAGGATCCTACGCTTAAGGTG     EDPTLKV       1    0
GAGGATCCTACGGGTGCGATT     EDPTGAI       1    0
GAGGATCCTACGTCGTCTGAG     EDPTSSE       1    0
GAGGATCCTATGGCTTTTCTA     EDPMAFL       1    0
GAGGATCCTATTAATCTTAAT     EDPINLN       1    0
GAGGATCCTCCGCTGCGAGCG     EDPPLRA       1    0
GAGGATCCTCCGTGGACTCTG     EDPPWTL       1    0
GAGGATCCTCTGATTGCGATT     EDPLIAI       1    0
GAGGATCCTCTTGAGCCTGAT     EDPLEPD       1    0
GAGGATCCTGAGGATGTTCGT     EDPEDVR       1    0
GAGGATCCTGATGATATTATG     EDPDDIM       1    0
GAGGATCCTGATGATATTATT     EDPDDII       1    0
GAGGATCCTGATTGGACGCTG     EDPDWTL       1    0
GAGGATCCTGATTGGACGCTT     EDPDWTL       1    0
GAGGATCCTGGTTTGGCGGCG     EDPGLAA       1    0
GAGGATCCTTAGATGGATCGT     EDPQMDR       1    0
GAGGATCCTTATGCTGCTGCG     EDPYAAA       1    0
GAGGATCCTTTGGAGGTGTTT     EDPLEVF       1    0
GAGGATCGGAGTACTGGTATG     EDRSTGM       1    0
GAGGATCGGAGTTTTTCGTCT     EDRSFSS       1    0
GAGGATCGGATGGCGTAGAAG     EDRMAQK       1    0
GAGGATCGGATGTGGCTTACT     EDRMWLT       1    0
GAGGATCGGGGGGCTTTTGTT     EDRGAFV       1    0
GAGGATCGGGGTTTGGAGGGT     EDRGLEG       1    0
GAGGATCGGGTTATTGTTCCG     EDRVIVP       1    0
GAGGATCGGTAGAGTAAGCCT     EDRQSKP       1    0
GAGGATCGGTCGACGCCGGCT     EDRSTPA       1    0
GAGGATCGGTCTTCTTTGATG     EDRSSLM       1    0
GAGGATCGGTTTGCGCATATG     EDRFAHM       1    0
GAGGATCGTAAGTGTCAGACA     EDRKCQT       1    0
GAGGATCGTACGGCTGTGCTG     EDRTAVL       1    0
GAGGATCGTATTCATCGTACT     EDRIHRT       1    0
GAGGATCGTCATAGTCTTGAT     EDRHSLD       1    0
GAGGATCGTCCGGGGTGGGAT     EDRPGWD       1    0
GAGGATCGTCCTAATAGTACG     EDRPNST       1    0
GAGGATCGTCCTAGTATTCAG     EDRPSIQ       1    0
GAGGATCGTCCTTCTCTTTTT     EDRPSLF       1    0
GAGGATCGTGAGGATTGGGAA     EDREDWE       1    0
GAGGATCGTGATAGTGGTCGT     EDRDSGR       1    0
GAGGATCGTGATTTGGAGGGG     EDRDLEG       1    0
GAGGATCGTGCTGCTACTTCG     EDRAATS       1    0
GAGGATCGTGTTCCTCAGCAT     EDRVPQH       1    0
GAGGATCGTGTTGCTCAGTGT     EDRVAQC       1    0
GAGGATCGTGTTGTGGCTGGG     EDRVVAG       1    0
GAGGATCGTTCGTATATTAGG     EDRSYIR       1    0
GAGGATCGTTCGTGGGTGGAG     EDRSWVE       1    0
GAGGATCGTTTGTAGGTTCCG     EDRLQVP       1    0
GAGGATCGTTTGTGTCCTGTA     EDRLCPV       1    0
GAGGATCTGAATTCGAGTATA     EDLNSSI       1    0
GAGGATCTGACTTATTTTTGG     EDLTYFW       1    0
GAGGATCTGAGGCATGTGTCG     EDLRHVS       1    0
GAGGATCTGAGTACTAGGTAG     EDLSTRQ       1    0
GAGGATCTGCAGCAGCCTAGT     EDLQQPS       1    0
GAGGATCTGCATATGTCTGTA     EDLHMSV       1    0
GAGGATCTGCCGATGCCTAAG     EDLPMPK       1    0
GAGGATCTGCGGTATACACCA     EDLRYTP       1    0
GAGGATCTGCGTACGATTCAT     EDLRTIH       1    0
GAGGATCTGCGTCGGGGTTGG     EDLRRGW       1    0
GAGGATCTGCGTTTGTATGCT     EDLRLYA       1    0
GAGGATCTGCTGATTAATCAG     EDLLINQ       1    0
GAGGATCTGGCGCTGTCTCTG     EDLALSL       1    0
GAGGATCTGGCTCGTGATAAG     EDLARDK       1    0
GAGGATCTGGCTGGTATGCGT     EDLAGMR       1    0
GAGGATCTGGGGACTAGGACT     EDLGTRT       1    0
GAGGATCTGTAGAATACGCAT     EDLQNTH       1    0
GAGGATCTGTATCAGGAAAAG     EDLYQEK       1    0
GAGGATCTGTGGACGGATCTT     EDLWTDL       1    0
GAGGATCTGTGGGCTGGTGAA     EDLWAGE       1    0
GAGGATCTGTGGGCTGGTGAT     EDLWAGD       1    0
GAGGATCTGTGTCAGTCTGTG     EDLCQSV       1    0
GAGGATCTGTTTACGCATAAT     EDLFTHN       1    0
GAGGATCTTAAGCTGGCTCCT     EDLKLAP       1    0
GAGGATCTTAAGGATATGATG     EDLKDMM       1    0
GAGGATCTTACTCCGTTTTAA     EDLTPF*       1    0
GAGGATCTTAGGCTTGTTGCT     EDLRLVA       1    0
GAGGATCTTAGTGTGAAGACG     EDLSVKT       1    0
GAGGATCTTAGTTATGTGACG     EDLSYVT       1    0
GAGGATCTTCCTCATATAAGA     EDLPHIR       1    0
GAGGATCTTCTTTCTACGTCG     EDLLSTS       1    0
GAGGATCTTGATCCGCTTGTT     EDLDPLV       1    0
GAGGATCTTGCTAATGGACCA     EDLANGP       1    0
GAGGATCTTGGTAATAGTCTG     EDLGNSL       1    0
GAGGATCTTGTGCGTTTTCCG     EDLVRFP       1    0
GAGGATCTTGTGCTTAGGAGG     EDLVLRR       1    0
GAGGATCTTTCGTGGGAGGAT     EDLSWED       1    0
GAGGATCTTTTGACTGATTCG     EDLLTDS       1    0
GAGGATGAGATGCTTACGATG     EDEMLTM       1    0
GAGGATGAGATTGTTGTGCTT     EDEIVVL       1    0
GAGGATGAGCGTAAGTCTATT     EDERKSI       1    0
GAGGATGAGGTGGAGAATCTT     EDEVENL       1    0
GAGGATGAGTATAGGCAGGCA     EDEYRQA       1    0
GAGGATGAGTATAGGCAGGCT     EDEYRQA       1    0
GAGGATGAGTTGCATTTGAGT     EDELHLS       1    0
GAGGATGATAATAATTCGCGT     EDDNNSR       1    0
GAGGATGATAATCGGAAGTGG     EDDNRKW       1    0
GAGGATGATAATCGGAAGTGT     EDDNRKC       1    0
GAGGATGATACTAGGCCTCGT     EDDTRPR       1    0
GAGGATGATACTTTGTCTCCT     EDDTLSP       1    0
GAGGATGATATGATGTTTCAT     EDDMMFH       1    0
GAGGATGATATGCCGGTTCTG     EDDMPVL       1    0
GAGGATGATATGCTGAATAAT     EDDMLNN       1    0
GAGGATGATCCGAAGACTGCG     EDDPKTA       1    0
GAGGATGATCGGTCGTCGGTA     EDDRSSV       1    0
GAGGATGATTATAAGACGACT     EDDYKTT       1    0
GAGGATGATTATTGGAAGATT     EDDYWKI       1    0
GAGGATGCAAGGCCAAAGGAG     EDARPKE       1    0
GAGGATGCGAGGACGGCTATT     EDARTAI       1    0
GAGGATGCGAGTGGGTTTCTT     EDASGFL       1    0
GAGGATGCGATGACGCATGGT     EDAMTHG       1    0
GAGGATGCGATTTATCAGAAA     EDAIYQK       1    0
GAGGATGCGCAGTATAGGTTT     EDAQYRF       1    0
GAGGATGCGCCTTCGCAGCAT     EDAPSQH       1    0
GAGGATGCGCCTTGGTGGAAG     EDAPWWK       1    0
GAGGATGCGCTTCATGAGGAA     EDALHEE       1    0
GAGGATGCGCTTCATGAGGTT     EDALHEV       1    0
GAGGATGCGGATCCTCCGATG     EDADPPM       1    0
GAGGATGCGGCGCGGCAGCTG     EDAARQL       1    0
GAGGATGCGGCGGCTGGACAA     EDAAAGQ       1    0
GAGGATGCGGCGTCTCTTAAG     EDAASLK       1    0
GAGGATGCGGGGATGGGTTCG     EDAGMGS       1    0
GAGGATGCGTATCGGTGGACT     EDAYRWT       1    0
GAGGATGCGTCGGTTTCTAAG     EDASVSK       1    0
GAGGATGCGTCTCGGAATTTA     EDASRNL       1    0
GAGGATGCGTCTGATTGTAAT     EDASDCN       1    0
GAGGATGCGTGGCCGAGGGAT     EDAWPRD       1    0
GAGGATGCGTGGTCGAATCAA     EDAWSNQ       1    0
GAGGATGCGTGTCGTACTGCT     EDACRTA       1    0
GAGGATGCGTTGAATTAGGCA     EDALNQA       1    0
GAGGATGCGTTGGAAAAACAG     EDALEKQ       1    0
GAGGATGCTAAGACGTTGTTG     EDAKTLL       1    0
GAGGATGCTAATCTGCCTACT     EDANLPT       1    0
GAGGATGCTAATCTTACTTTG     EDANLTL       1    0
GAGGATGCTAATTCTTCTTCT     EDANSSS       1    0
GAGGATGCTACGGAGGATACT     EDATEDT       1    0
GAGGATGCTACTAATGAGAAT     EDATNEN       1    0
GAGGATGCTCATATGCATAGT     EDAHMHS       1    0
GAGGATGCTCCGAGGACGTAT     EDAPRTY       1    0
GAGGATGCTCCGGGTTCGGTT     EDAPGSV       1    0
GAGGATGCTCGGGAGAGGACT     EDARERT       1    0
GAGGATGCTGATCAGGGTTGG     EDADQGW       1    0
GAGGATGCTGCGGTGATTTCA     EDAAVIS       1    0
GAGGATGCTGCGGTGATTTCT     EDAAVIS       1    0
GAGGATGCTGCTGATGGTGAA     EDAADGE       1    0
GAGGATGCTGTGGATACGAGG     EDAVDTR       1    0
GAGGATGCTGTTTGGAATAAT     EDAVWNN       1    0
GAGGATGCTTCGGTGAGTAGG     EDASVSR       1    0
GAGGATGCTTCTCTGCTTAAG     EDASLLK       1    0
GAGGATGCTTGGAGGCTGGGT     EDAWRLG       1    0
GAGGATGCTTTGCATATTGCT     EDALHIA       1    0
GAGGATGGACAGTCGAAAAAG     EDGQSKK       1    0
GAGGATGGGAAGACTTAGGCT     EDGKTQA       1    0
GAGGATGGGAGGAAGCTTCGG     EDGRKLR       1    0
GAGGATGGGAGTATGACGAAG     EDGSMTK       1    0
GAGGATGGGAGTCGGGTTCCT     EDGSRVP       1    0
GAGGATGGGATTGAGCCGGAG     EDGIEPE       1    0
GAGGATGGGCAGTGTAGTGGT     EDGQCSG       1    0
GAGGATGGGCCTCATCAGGAG     EDGPHQE       1    0
GAGGATGGGCGGTTGTGGCAT     EDGRLWH       1    0
GAGGATGGGGGTGCGCCTGAT     EDGGAPD       1    0
GAGGATGGGTCGTAGACTTAA     EDGSQT*       1    0
GAGGATGGTAATCAGGAGTAG     EDGNQEQ       1    0
GAGGATGGTAATTATCGTCGG     EDGNYRR       1    0
GAGGATGGTCCGGTGCATCAG     EDGPVHQ       1    0
GAGGATGGTCCTCGTAGTGTT     EDGPRSV       1    0
GAGGATGGTCGTGGTCCGCAA     EDGRGPQ       1    0
GAGGATGGTCGTGGTCCGCAT     EDGRGPH       1    0
GAGGATGGTGTGCATGCGGAT     EDGVHAD       1    0
GAGGATGGTTCTAGGCATATT     EDGSRHI       1    0
GAGGATGGTTGGAGGCTGAAA     EDGWRLK       1    0
GAGGATGGTTGGAGGCTGAAT     EDGWRLN       1    0
GAGGATGGTTGGATTCTGGCG     EDGWILA       1    0
GAGGATGTGAATGATCATAGG     EDVNDHR       1    0
GAGGATGTGAGAAAGACGAAG     EDVRKTK       1    0
GAGGATGTGAGTACTCGTAGG     EDVSTRR       1    0
GAGGATGTGCCGGGGATTGTG     EDVPGIV       1    0
GAGGATGTGCCTGATTCTCCA     EDVPDSP       1    0
GAGGATGTGCGGAATCGTATG     EDVRNRM       1    0
GAGGATGTGCTGAAGGAAACA     EDVLKET       1    0
GAGGATGTGCTGACTATGCAG     EDVLTMQ       1    0
GAGGATGTGCTGCTGGGGTAT     EDVLLGY       1    0
GAGGATGTGCTGGATCTTTTT     EDVLDLF       1    0
GAGGATGTGGAGCCGCATCAG     EDVEPHQ       1    0
GAGGATGTGGATGCTGCGTGA     EDVDAA*       1    0
GAGGATGTGGCTATGTCTAAG     EDVAMSK       1    0
GAGGATGTGGGTATGAATCGT     EDVGMNR       1    0
GAGGATGTGGGTCGTTTGATT     EDVGRLI       1    0
GAGGATGTGGTGCAGGGTGCG     EDVVQGA       1    0
GAGGATGTGTCTACGCAGACT     EDVSTQT       1    0
GAGGATGTGTTTCATAATAAG     EDVFHNK       1    0
GAGGATGTTACGACTAGTCGT     EDVTTSR       1    0
GAGGATGTTACGCAGAAAAAA     EDVTQKK       1    0
GAGGATGTTACGCTGATTATA     EDVTLII       1    0
GAGGATGTTACGGAGGGGAAT     EDVTEGN       1    0
GAGGATGTTACGTATCGTCAT     EDVTYRH       1    0
GAGGATGTTACTGCGGATCTG     EDVTADL       1    0
GAGGATGTTACTGTGCATAAG     EDVTVHK       1    0
GAGGATGTTAGGCCTCCTTAT     EDVRPPY       1    0
GAGGATGTTATGAGTATTTCG     EDVMSIS       1    0
GAGGATGTTCAGCGGAAGACG     EDVQRKT       1    0
GAGGATGTTCCGTAGACGATT     EDVPQTI       1    0
GAGGATGTTCGTCCGGCTCTG     EDVRPAL       1    0
GAGGATGTTCTGGCTAAGAAT     EDVLAKN       1    0
GAGGATGTTCTTATGAGGCAT     EDVLMRH       1    0
GAGGATGTTCTTGCGCGTAGT     EDVLARS       1    0
GAGGATGTTGAGACGCTGCGG     EDVETLR       1    0
GAGGATGTTGAGATGTTTAAT     EDVEMFN       1    0
GAGGATGTTGATCCTCGTGGG     EDVDPRG       1    0
GAGGATGTTGGGACGTAGAGG     EDVGTQR       1    0
GAGGATGTTGGGCATCCTAAT     EDVGHPN       1    0
GAGGATGTTGGGTATAAGCCG     EDVGYKP       1    0
GAGGATGTTTAGACGCATCGG     EDVQTHR       1    0
GAGGATGTTTGGTCTATTAAT     EDVWSIN       1    0
GAGGATGTTTTGGGTAATGTG     EDVLGNV       1    0
GAGGATTAAAAGGGGAAGCAG     ED*KGKQ       1    0
GAGGATTAGAAGACGGTTACG     EDQKTVT       1    0
GAGGATTAGAGGATGGGGCGT     EDQRMGR       1    0
GAGGATTAGAGGTCTTTTCCT     EDQRSFP       1    0
GAGGATTAGATGTCTAATCGT     EDQMSNR       1    0
GAGGATTATAAGGCGACGAAA     EDYKATK       1    0
GAGGATTATAAGGGGATGCTG     EDYKGML       1    0
GAGGATTATACGCTTCCTACG     EDYTLPT       1    0
GAGGATTATAGTGCGCATAGA     EDYSAHR       1    0
GAGGATTATATGCAGATGAAT     EDYMQMN       1    0
GAGGATTATATGGTGCGGAAA     EDYMVRK       1    0
GAGGATTATATGGTGCGGAAT     EDYMVRN       1    0
GAGGATTATCCTTTTCATCTG     EDYPFHL       1    0
GAGGATTATCGGAAGACGGCT     EDYRKTA       1    0
GAGGATTATCTGAGGCATGGT     EDYLRHG       1    0
GAGGATTATCTGGTTTCGACA     EDYLVST       1    0
GAGGATTATCTTCGGTCTCCG     EDYLRSP       1    0
GAGGATTATGAGCTGCATCTG     EDYELHL       1    0
GAGGATTATGATAATGCTGAA     EDYDNAE       1    0
GAGGATTATGCGCAGCAGCCT     EDYAQQP       1    0
GAGGATTATGCTAATTATCGG     EDYANYR       1    0
GAGGATTATGCTGTTGCGCAT     EDYAVAH       1    0
GAGGATTATTATTGGCTTATT     EDYYWLI       1    0
GAGGATTATTCGCTTCGTTAA     EDYSLR*       1    0
GAGGATTATTCTCGTGCGACG     EDYSRAT       1    0
GAGGATTATTGTCCTAATAAT     EDYCPNN       1    0
GAGGATTATTGTGCGCATAGT     EDYCAHS       1    0
GAGGATTCGAAGACGCCGTCT     EDSKTPS       1    0
GAGGATTCGAAGTGGTTGACT     EDSKWLT       1    0
GAGGATTCGAGAAGAAAGAAA     EDSRRKK       1    0
GAGGATTCGAGGACTATGCTT     EDSRTML       1    0
GAGGATTCGAGTAGTATGTAA     EDSSSM*       1    0
GAGGATTCGAGTAGTATGTAT     EDSSSMY       1    0
GAGGATTCGATTTCTAGGCTA     EDSISRL       1    0
GAGGATTCGCAGAAGTCGGAG     EDSQKSE       1    0
GAGGATTCGCAGTGGCCGCGT     EDSQWPR       1    0
GAGGATTCGCATCTGGAGCAT     EDSHLEH       1    0
GAGGATTCGCATGTTAAGCAA     EDSHVKQ       1    0
GAGGATTCGCATTTGGGTATT     EDSHLGI       1    0
GAGGATTCGCCGGTTTTGCTA     EDSPVLL       1    0
GAGGATTCGCTTAATACACCA     EDSLNTP       1    0
GAGGATTCGGATCCGACTTGG     EDSDPTW       1    0
GAGGATTCGGCTAGTAGTTCT     EDSASSS       1    0
GAGGATTCGGCTATTGTGCAT     EDSAIVH       1    0
GAGGATTCGGGTATTCCTGTG     EDSGIPV       1    0
GAGGATTCGGGTCGGCATCAG     EDSGRHQ       1    0
GAGGATTCGGGTTGGACGAGG     EDSGWTR       1    0
GAGGATTCGGTGAATATTGCG     EDSVNIA       1    0
GAGGATTCGGTTATTTGGCCG     EDSVIWP       1    0
GAGGATTCGGTTCCTCATAGT     EDSVPHS       1    0
GAGGATTCGTATGCTACTCGT     EDSYATR       1    0
GAGGATTCTAATAGGCTTTCG     EDSNRLS       1    0
GAGGATTCTAATTCTGCGCAT     EDSNSAH       1    0
GAGGATTCTACGACTAATATG     EDSTTNM       1    0
GAGGATTCTCAGCATTCGAGT     EDSQHSS       1    0
GAGGATTCTCATGAGTGGGTG     EDSHEWV       1    0
GAGGATTCTCCGAGTGAGCGT     EDSPSER       1    0
GAGGATTCTCCGAGTGAGCTA     EDSPSEL       1    0
GAGGATTCTCTTGAGCAGCCT     EDSLEQP       1    0
GAGGATTCTGAGAATAAGCAT     EDSENKH       1    0
GAGGATTCTGAGCATCATTTA     EDSEHHL       1    0
GAGGATTCTGAGCATCATTTT     EDSEHHF       1    0
GAGGATTCTGATCAGCATGGT     EDSDQHG       1    0
GAGGATTCTGTGTATTCAACT     EDSVYST       1    0
GAGGATTCTTCGATGTTTGCT     EDSSMFA       1    0
GAGGATTCTTTGCGTGTTAAG     EDSLRVK       1    0
GAGGATTGGAAGATGGATTTG     EDWKMDL       1    0
GAGGATTGGACAAAGAGGAAA     EDWTKRK       1    0
GAGGATTGGCCTGAGAATACA     EDWPENT       1    0
GAGGATTGGCGTCCGGATAGG     EDWRPDR       1    0
GAGGATTGGCGTTTTTTGAGT     EDWRFLS       1    0
GAGGATTGGCTTTTTGATATT     EDWLFDI       1    0
GAGGATTGGGCTATGGTTGGT     EDWAMVG       1    0
GAGGATTGGGGTTATATTACT     EDWGYIT       1    0
GAGGATTGGGTTCAGCGTATT     EDWVQRI       1    0
GAGGATTGGTATATGATTCAG     EDWYMIQ       1    0
GAGGATTGGTCGAGTAAGTCA     EDWSSKS       1    0
GAGGATTGGTCTACTGCTGAT     EDWSTAD       1    0
GAGGATTGGTGGAATCCTTAA     EDWWNP*       1    0
GAGGATTGGTGGAATCCTTTT     EDWWNPF       1    0
GAGGATTGTGGGCTTGCTAAT     EDCGLAN       1    0
GAGGATTGTTCGGTTCGGTGA     EDCSVR*       1    0
GAGGATTGTTCGTGTATTATT     EDCSCII       1    0
GAGGATTGTTGTCGGGCTACG     EDCCRAT       1    0
GAGGATTTGAATTCTCCGCTT     EDLNSPL       1    0
GAGGATTTGAGGCAGCAAGCA     EDLRQQA       1    0
GAGGATTTGAGTAATTAGAGG     EDLSNQR       1    0
GAGGATTTGAGTAATTAGAGT     EDLSNQS       1    0
GAGGATTTGATTCAGCCTGCG     EDLIQPA       1    0
GAGGATTTGCAGAAGCTGGCA     EDLQKLA       1    0
GAGGATTTGCATGCTAATGCT     EDLHANA       1    0
GAGGATTTGCCTGCGCATAAT     EDLPAHN       1    0
GAGGATTTGCGGGTGCTGTAG     EDLRVLQ       1    0
GAGGATTTGCGTACGTGGTCA     EDLRTWS       1    0
GAGGATTTGCGTGATGTGCGT     EDLRDVR       1    0
GAGGATTTGCGTGTGAATCAT     EDLRVNH       1    0
GAGGATTTGGATCATACGGGA     EDLDHTG       1    0
GAGGATTTGGCGATTTCTCGT     EDLAISR       1    0
GAGGATTTGGCGGGTATGCAT     EDLAGMH       1    0
GAGGATTTGTATGCTAGGAGA     EDLYARR       1    0
GAGGATTTGTTTCTTACGGTT     EDLFLTV       1    0
GAGGATTTTAAGATGTATAAT     EDFKMYN       1    0
GAGGATTTTACGGATATTGTG     EDFTDIV       1    0
GAGGATTTTCGACGGAAAACA     EDFRRKT       1    0
GAGGATTTTCGGTATGATAAT     EDFRYDN       1    0
GAGGATTTTCTTATGCCGCAG     EDFLMPQ       1    0
GAGGATTTTCTTCATACGAAG     EDFLHTK       1    0
GAGGATTTTTAGATTCCTTTT     EDFQIPF       1    0
GAGGATTTTTAGGTTGGTGCT     EDFQVGA       1    0
GAGGATTTTTCTAGTGCTCGG     EDFSSAR       1    0
GAGGATTTTTTGCCTACGAAT     EDFLPTN       1    0
GAGGCACCTGCGCGGCAGTAA     EAPARQ*       1    0
GAGGCACCTGCGCGGCAGTAT     EAPARQY       1    0
GAGGCACGTGAGGAGCGGTAA     EAREER*       1    0
GAGGCGAAGAGTCCTAAGATT     EAKSPKI       1    0
GAGGCGAAGATTAAGGCTACA     EAKIKAT       1    0
GAGGCGAAGATTTGGAATGAG     EAKIWNE       1    0
GAGGCGAAGCAGGATCCTCAG     EAKQDPQ       1    0
GAGGCGAAGCCGCAGACGATT     EAKPQTI       1    0
GAGGCGAAGCTGATTCATGAT     EAKLIHD       1    0
GAGGCGAAGGATACTGCTAGT     EAKDTAS       1    0
GAGGCGAAGGCTGCTCAGGCA     EAKAAQA       1    0
GAGGCGAAGGGGATGCCGAGG     EAKGMPR       1    0
GAGGCGAAGGGGTCGATTGCA     EAKGSIA       1    0
GAGGCGAAGGGGTCGATTGCT     EAKGSIA       1    0
GAGGCGAAGTAGGTTTTGACT     EAKQVLT       1    0
GAGGCGAAGTATATGTTTTTT     EAKYMFF       1    0
GAGGCGAAGTCGTCGCCGACG     EAKSSPT       1    0
GAGGCGAAGTGGCATACGCGT     EAKWHTR       1    0
GAGGCGAAGTGGTTTCAGGTG     EAKWFQV       1    0
GAGGCGAAGTTGGGTACGAGT     EAKLGTS       1    0
GAGGCGAATAAGATGTTGAGT     EANKMLS       1    0
GAGGCGAATAAGTTGTATGGG     EANKLYG       1    0
GAGGCGAATAATGCTAATTCT     EANNANS       1    0
GAGGCGAATAGGACTCCTACT     EANRTPT       1    0
GAGGCGAATAGGACTCGGCTG     EANRTRL       1    0
GAGGCGAATAGGATTAAGAAG     EANRIKK       1    0
GAGGCGAATAGGATTATGTTG     EANRIML       1    0
GAGGCGAATAGGCAGGAGACG     EANRQET       1    0
GAGGCGAATAGTGGTCCGGCG     EANSGPA       1    0
GAGGCGAATAGTTGGCTGCGA     EANSWLR       1    0
GAGGCGAATATTCATAATGCG     EANIHNA       1    0
GAGGCGAATCATGATAATGCT     EANHDNA       1    0
GAGGCGAATCGGCAGTATCCT     EANRQYP       1    0
GAGGCGAATCGGCATGGGGAG     EANRHGE       1    0
GAGGCGAATCTGAAGTATAAG     EANLKYK       1    0
GAGGCGAATCTGTCTCAAACT     EANLSQT       1    0
GAGGCGAATCTTAATATGAGG     EANLNMR       1    0
GAGGCGAATGATGCTACTCTT     EANDATL       1    0
GAGGCGAATGATTATGCGAGT     EANDYAS       1    0
GAGGCGAATGCGTTTAATAAT     EANAFNN       1    0
GAGGCGAATGTGGTTCATTAA     EANVVH*       1    0
GAGGCGAATGTTCGTGTTAAT     EANVRVN       1    0
GAGGCGAATTAGAATACGTTA     EANQNTL       1    0
GAGGCGAATTCGTTGATGGGT     EANSLMG       1    0
GAGGCGAATTGGACGATGTTA     EANWTML       1    0
GAGGCGAATTGGACGATGTTT     EANWTMF       1    0
GAGGCGAATTTGTCTTGTAGT     EANLSCS       1    0
GAGGCGAATTTTCCTACGCAA     EANFPTQ       1    0
GAGGCGAATTTTCCTACGCTT     EANFPTL       1    0
GAGGCGACAGGAAGGGAAAGA     EATGRER       1    0
GAGGCGACGAAGTATCATGTA     EATKYHV       1    0
GAGGCGACGAAGTCGAAAAAG     EATKSKK       1    0
GAGGCGACGACTTCGCGGGGA     EATTSRG       1    0
GAGGCGACGACTTCGCGGGGT     EATTSRG       1    0
GAGGCGACGACTTCGCGGGTA     EATTSRV       1    0
GAGGCGACGAGGACACCAGAG     EATRTPE       1    0
GAGGCGACGAGGACTCCTGTG     EATRTPV       1    0
GAGGCGACGAGGGGGGATTAT     EATRGDY       1    0
GAGGCGACGATTAAGTGGACT     EATIKWT       1    0
GAGGCGACGATTAAGTGGTTT     EATIKWF       1    0
GAGGCGACGCATTTGTCTAGT     EATHLSS       1    0
GAGGCGACGCCGACTCAGCAG     EATPTQQ       1    0
GAGGCGACGCGTTTTCCTGCG     EATRFPA       1    0
GAGGCGACGCTTACTTAAAAG     EATLT*K       1    0
GAGGCGACGGAAGAAGCGAAA     EATEEAK       1    0
GAGGCGACGGAGGAGAAGGCG     EATEEKA       1    0
GAGGCGACGGATGTGAGTTTG     EATDVSL       1    0
GAGGCGACGGATGTTGCGTAT     EATDVAY       1    0
GAGGCGACGGATTTGTAGGAT     EATDLQD       1    0
GAGGCGACGGCTAAGTGGAAT     EATAKWN       1    0
GAGGCGACGTATAAGGAGCGA     EATYKER       1    0
GAGGCGACGTATAGGACGCCT     EATYRTP       1    0
GAGGCGACGTCGTTTAATAGA     EATSFNR       1    0
GAGGCGACGTCTCATGCTTGG     EATSHAW       1    0
GAGGCGACGTCTCATGCTTGT     EATSHAC       1    0
GAGGCGACGTCTGCTTCTCTT     EATSASL       1    0
GAGGCGACTAAGGGGGATGTT     EATKGDV       1    0
GAGGCGACTAATGGGTTGACG     EATNGLT       1    0
GAGGCGACTACTGCTAGTACG     EATTAST       1    0
GAGGCGACTAGGCTGCCTGGT     EATRLPG       1    0
GAGGCGACTAGGTAGATGCCG     EATRQMP       1    0
GAGGCGACTAGGTAGATGCCT     EATRQMP       1    0
GAGGCGACTAGTATTGGTAAT     EATSIGN       1    0
GAGGCGACTATGTGGGGTCGA     EATMWGR       1    0
GAGGCGACTATGTGGGGTCGT     EATMWGR       1    0
GAGGCGACTCAGTGGTATGTT     EATQWYV       1    0
GAGGCGACTCATCCGTCTACG     EATHPST       1    0
GAGGCGACTCCGACGCTTAGG     EATPTLR       1    0
GAGGCGACTCCTTCGCAGCCT     EATPSQP       1    0
GAGGCGACTCTGAAAGCAAAG     EATLKAK       1    0
GAGGCGACTCTGACGTATGGT     EATLTYG       1    0
GAGGCGACTCTGTGGAGGCTT     EATLWRL       1    0
GAGGCGACTCTTAATCATAGG     EATLNHR       1    0
GAGGCGACTCTTAATCATATT     EATLNHI       1    0
GAGGCGACTGAGACTGATCCT     EATETDP       1    0
GAGGCGACTGATACGTTGGAA     EATDTLE       1    0
GAGGCGACTGATACGTTGGAT     EATDTLD       1    0
GAGGCGACTGATAGGGAGGTG     EATDREV       1    0
GAGGCGACTGATGTTGAGTAG     EATDVEQ       1    0
GAGGCGACTGGTAGGGTTAGT     EATGRVS       1    0
GAGGCGACTTATAGTACTCGT     EATYSTR       1    0
GAGGCGACTTCTTTGTAGAAG     EATSLQK       1    0
GAGGCGACTTGGATTGCGAGG     EATWIAR       1    0
GAGGCGAGGAGTCAGCCTTTT     EARSQPF       1    0
GAGGCGAGGATGATGGTTGAG     EARMMVE       1    0
GAGGCGAGGCAGCATCCTTTA     EARQHPL       1    0
GAGGCGAGGCAGTTGAAGGGG     EARQLKG       1    0
GAGGCGAGGCATGCGTCGTAT     EARHASY       1    0
GAGGCGAGGCCGTCTCTTGCG     EARPSLA       1    0
GAGGCGAGGGAGCTGTTTACT     EARELFT       1    0
GAGGCGAGGGATAGTCATTCG     EARDSHS       1    0
GAGGCGAGGGATAGTCATTCT     EARDSHS       1    0
GAGGCGAGGGATTATCGTGAA     EARDYRE       1    0
GAGGCGAGGGCTTTTCCGAAA     EARAFPK       1    0
GAGGCGAGGGTTATTACGCGA     EARVITR       1    0
GAGGCGAGGTTGATTATTCGG     EARLIIR       1    0
GAGGCGAGTACTCCTGTTACT     EASTPVT       1    0
GAGGCGAGTATGCAGCGTCAG     EASMQRQ       1    0
GAGGCGAGTCAGATGTGGAAT     EASQMWN       1    0
GAGGCGAGTCATAAGCTTAAT     EASHKLN       1    0
GAGGCGAGTCTTATTTCGGCG     EASLISA       1    0
GAGGCGAGTGAGCTGCATAAT     EASELHN       1    0
GAGGCGAGTGATCATAATTCA     EASDHNS       1    0
GAGGCGAGTGATCATAATTCT     EASDHNS       1    0
GAGGCGAGTGATCGGACGCCA     EASDRTP       1    0
GAGGCGAGTGCTATGATGTCT     EASAMMS       1    0
GAGGCGAGTGGGCATGAGTGG     EASGHEW       1    0
GAGGCGAGTGGGCATGAGTGT     EASGHEC       1    0
GAGGCGAGTGGTAGGTTTACG     EASGRFT       1    0
GAGGCGAGTGGTCGTACGTCA     EASGRTS       1    0
GAGGCGAGTGTGACGCAGGTT     EASVTQV       1    0
GAGGCGAGTTATGCTTCGCAT     EASYASH       1    0
GAGGCGAGTTCTAAGTATGGT     EASSKYG       1    0
GAGGCGAGTTCTTGGTATCAT     EASSWYH       1    0
GAGGCGATGAAGATTAGGTAG     EAMKIRQ       1    0
GAGGCGATGACTATGGTGCGG     EAMTMVR       1    0
GAGGCGATGAGGAATGTGTTT     EAMRNVF       1    0
GAGGCGATGAGTTTTAAACCA     EAMSFKP       1    0
GAGGCGATGATGATGGAAGAT     EAMMMED       1    0
GAGGCGATGATGCATGCTTTT     EAMMHAF       1    0
GAGGCGATGATGCTTATTTTT     EAMMLIF       1    0
GAGGCGATGATTATTACTCCT     EAMIITP       1    0
GAGGCGATGCAACCGCAAGAG     EAMQPQE       1    0
GAGGCGATGCATCCGCTTGTG     EAMHPLV       1    0
GAGGCGATGCATCTTAAAACA     EAMHLKT       1    0
GAGGCGATGCCGAGTGTGACA     EAMPSVT       1    0
GAGGCGATGCCTTAGAAGAAA     EAMPQKK       1    0
GAGGCGATGCGTAGTTAGACT     EAMRSQT       1    0
GAGGCGATGCTTAATCGGTAG     EAMLNRQ       1    0
GAGGCGATGCTTAATCGGTAT     EAMLNRY       1    0
GAGGCGATGCTTCATGTTTAT     EAMLHVY       1    0
GAGGCGATGCTTGCTTCTCCT     EAMLASP       1    0
GAGGCGATGCTTTAGGCTCGT     EAMLQAR       1    0
GAGGCGATGGATGCTTTTGTG     EAMDAFV       1    0
GAGGCGATGGGGGCTGTGGAG     EAMGAVE       1    0
GAGGCGATGGTTGAGTGGACT     EAMVEWT       1    0
GAGGCGATGTATGGTAATCAG     EAMYGNQ       1    0
GAGGCGATGTATTTTCATATT     EAMYFHI       1    0
GAGGCGATGTCTATTGGTTAG     EAMSIGQ       1    0
GAGGCGATGTCTGTGAATACA     EAMSVNT       1    0
GAGGCGATGTGGTATGCGGAT     EAMWYAD       1    0
GAGGCGATGTTGGTGTCTCGA     EAMLVSR       1    0
GAGGCGATTAAGATTCTGCGG     EAIKILR       1    0
GAGGCGATTAATCATACTGCA     EAINHTA       1    0
GAGGCGATTAATCTTAATCGG     EAINLNR       1    0
GAGGCGATTAGTGAGGGTATG     EAISEGM       1    0
GAGGCGATTATTAAGGGGTTT     EAIIKGF       1    0
GAGGCGATTCGGTCTGATCAG     EAIRSDQ       1    0
GAGGCGATTCTGGAGAAACAA     EAILEKQ       1    0
GAGGCGATTCTGTTTCCTAGG     EAILFPR       1    0
GAGGCGATTCTTGTGGTGGCG     EAILVVA       1    0
GAGGCGATTGAGAAGCAGGAT     EAIEKQD       1    0
GAGGCGATTGCGAATGCGGTG     EAIANAV       1    0
GAGGCGATTGCTCATGCTCTG     EAIAHAL       1    0
GAGGCGATTGGTGATTTGTGG     EAIGDLW       1    0
GAGGCGATTTAGACTCATTTT     EAIQTHF       1    0
GAGGCGATTTATCTGATTAGT     EAIYLIS       1    0
GAGGCGATTTCGAATTTTGGG     EAISNFG       1    0
GAGGCGCAAGGAGCGCCGAAG     EAQGAPK       1    0
GAGGCGCAGAATAATGATCTA     EAQNNDL       1    0
GAGGCGCAGAATAATGATCTT     EAQNNDL       1    0
GAGGCGCAGAATCATATGCTT     EAQNHML       1    0
GAGGCGCAGACGGTTGTTCGT     EAQTVVR       1    0
GAGGCGCAGAGGACGATGAAA     EAQRTMK       1    0
GAGGCGCAGAGTTGGTCGTAT     EAQSWSY       1    0
GAGGCGCAGATGAGTCTATAA     EAQMSL*       1    0
GAGGCGCAGATTACGCTTAAT     EAQITLN       1    0
GAGGCGCAGATTAGGTGTGAT     EAQIRCD       1    0
GAGGCGCAGCCGACGTCGTTT     EAQPTSF       1    0
GAGGCGCAGCCTTAGATTATT     EAQPQII       1    0
GAGGCGCAGCGGCAAAAGACA     EAQRQKT       1    0
GAGGCGCAGCGGCTTAAGACT     EAQRLKT       1    0
GAGGCGCAGCGTGGGCTTCTT     EAQRGLL       1    0
GAGGCGCAGCTGAAGACGTGG     EAQLKTW       1    0
GAGGCGCAGGAGAATTATGGT     EAQENYG       1    0
GAGGCGCAGGAGGCTCGGTGG     EAQEARW       1    0
GAGGCGCAGGATACTCTTAAT     EAQDTLN       1    0
GAGGCGCAGGATCCTATTAAT     EAQDPIN       1    0
GAGGCGCAGGCAACAACAGGA     EAQATTG       1    0
GAGGCGCAGGCGAGGCCGCTT     EAQARPL       1    0
GAGGCGCAGGTTTCTATGATT     EAQVSMI       1    0
GAGGCGCAGTCGATTCCGACA     EAQSIPT       1    0
GAGGCGCAGTCGATTCCGTCT     EAQSIPS       1    0
GAGGCGCAGTCTGATACGCAG     EAQSDTQ       1    0
GAGGCGCATAATATTTCTATA     EAHNISI       1    0
GAGGCGCATAATCAGTTTACT     EAHNQFT       1    0
GAGGCGCATAATTCTAGGCCA     EAHNSRP       1    0
GAGGCGCATACGCGTGGTAAT     EAHTRGN       1    0
GAGGCGCATACTATTGTGAAA     EAHTIVK       1    0
GAGGCGCATAGTTCGGATCCG     EAHSSDP       1    0
GAGGCGCATATGAATCGGAAG     EAHMNRK       1    0
GAGGCGCATATGATGATGTCT     EAHMMMS       1    0
GAGGCGCATCATATTCGGCCT     EAHHIRP       1    0
GAGGCGCATCCGGAGATGAAG     EAHPEMK       1    0
GAGGCGCATCGTGATAATAAT     EAHRDNN       1    0
GAGGCGCATGAGCCTGAGTTT     EAHEPEF       1    0
GAGGCGCATGATTATGTTAGG     EAHDYVR       1    0
GAGGCGCATGCTGAGCCTGAT     EAHAEPD       1    0
GAGGCGCATGGTGCGCCGTTG     EAHGAPL       1    0
GAGGCGCATTATTTGCATTCA     EAHYLHS       1    0
GAGGCGCATTATTTGCATTCT     EAHYLHS       1    0
GAGGCGCATTGGCATATGAGA     EAHWHMR       1    0
GAGGCGCATTGGCATATGAGT     EAHWHMS       1    0
GAGGCGCATTTGGCTGAAACT     EAHLAET       1    0
GAGGCGCCGAATATTACGTTG     EAPNITL       1    0
GAGGCGCCGACTGCTGTGACG     EAPTAVT       1    0
GAGGCGCCGACTGCTGTGACT     EAPTAVT       1    0
GAGGCGCCGAGGGATCATTCG     EAPRDHS       1    0
GAGGCGCCGATGAAGAAACAG     EAPMKKQ       1    0
GAGGCGCCGATGCATACTTCT     EAPMHTS       1    0
GAGGCGCCGATTTTACCACAG     EAPILPQ       1    0
GAGGCGCCGCTGATTAAGATG     EAPLIKM       1    0
GAGGCGCCGCTGTTTACGATG     EAPLFTM       1    0
GAGGCGCCTAAGAATGGGACA     EAPKNGT       1    0
GAGGCGCCTAGGAATACTCAT     EAPRNTH       1    0
GAGGCGCCTAGTGATACGAGT     EAPSDTS       1    0
GAGGCGCCTATGGGTGGGCCT     EAPMGGP       1    0
GAGGCGCCTATTTATAGTTTG     EAPIYSL       1    0
GAGGCGCCTCAGAATCTTAGA     EAPQNLR       1    0
GAGGCGCCTCAGACTGTGGAT     EAPQTVD       1    0
GAGGCGCCTCAGCTGACTAAG     EAPQLTK       1    0
GAGGCGCCTGGGTTTGAGTCT     EAPGFES       1    0
GAGGCGCCTGGTTCGGTTCCA     EAPGSVP       1    0
GAGGCGCCTTAGACTTTTAAT     EAPQTFN       1    0
GAGGCGCCTTATCAGTGCAGG     EAPYQCR       1    0
GAGGCGCCTTATGTTTAGATA     EAPYVQI       1    0
GAGGCGCCTTGTCGGATGTTG     EAPCRML       1    0
GAGGCGCCTTTTATGACTCGT     EAPFMTR       1    0
GAGGCGCCTTTTTTGCGTGAT     EAPFLRD       1    0
GAGGCGCGAACGCAGAAACCG     EARTQKP       1    0
GAGGCGCGGAATCATTCTGTG     EARNHSV       1    0
GAGGCGCGGACAAGGAAACCG     EARTRKP       1    0
GAGGCGCGGACTCTTGATAAG     EARTLDK       1    0
GAGGCGCGGATGAGGCTGAGT     EARMRLS       1    0
GAGGCGCGGCATTATTCTTCT     EARHYSS       1    0
GAGGCGCGGCCTACTGTGACA     EARPTVT       1    0
GAGGCGCGGCCTACTGTGACT     EARPTVT       1    0
GAGGCGCGGCTGAGTCATACG     EARLSHT       1    0
GAGGCGCGGCTTGGTTTAGTG     EARLGLV       1    0
GAGGCGCGGTATGCTCCTGTG     EARYAPV       1    0
GAGGCGCGGTCTAGTAATAAT     EARSSNN       1    0
GAGGCGCGGTGGGATGTTAAG     EARWDVK       1    0
GAGGCGCGGTGTGCTGATCTT     EARCADL       1    0
GAGGCGCGGTTTGATCAGTTG     EARFDQL       1    0
GAGGCGCGTACGCAGTTACCG     EARTQLP       1    0
GAGGCGCGTACGCAGTTACCT     EARTQLP       1    0
GAGGCGCGTCCGCCTTAGATT     EARPPQI       1    0
GAGGCGCGTCTTGTGTTGTCT     EARLVLS       1    0
GAGGCGCGTCTTTCTAAGTAT     EARLSKY       1    0
GAGGCGCGTGAGGTGATTCAG     EAREVIQ       1    0
GAGGCGCGTGGTTATACGCCT     EARGYTP       1    0
GAGGCGCGTGTGGCGAAGAAT     EARVAKN       1    0
GAGGCGCGTGTGGTGATTCAG     EARVVIQ       1    0
GAGGCGCGTTATATGCATGTG     EARYMHV       1    0
GAGGCGCGTTGTTATAATGGT     EARCYNG       1    0
GAGGCGCGTTTGCTTTTGGCG     EARLLLA       1    0
GAGGCGCTGAAGCAGCATCTG     EALKQHL       1    0
GAGGCGCTGACTATTAAGCAA     EALTIKQ       1    0
GAGGCGCTGACTATTAAGCAT     EALTIKH       1    0
GAGGCGCTGCAAGGAAAAGAG     EALQGKE       1    0
GAGGCGCTGCAGCCTTCGACG     EALQPST       1    0
GAGGCGCTGCATACTCATATT     EALHTHI       1    0
GAGGCGCTGCATCATACGATA     EALHHTI       1    0
GAGGCGCTGCCTTTGCGTTCG     EALPLRS       1    0
GAGGCGCTGCTGCTGACTTAG     EALLLTQ       1    0
GAGGCGCTGCTTAATTATATT     EALLNYI       1    0
GAGGCGCTGCTTGCGGTGGAA     EALLAVE       1    0
GAGGCGCTGTCGGGGCTTACG     EALSGLT       1    0
GAGGCGCTTAATGATAAGGTG     EALNDKV       1    0
GAGGCGCTTACAGATCCTAAT     EALTDPN       1    0
GAGGCGCTTACGAAGTATTGG     EALTKYW       1    0
GAGGCGCTTACTGGTAGGACG     EALTGRT       1    0
GAGGCGCTTACTTTTACGAGT     EALTFTS       1    0
GAGGCGCTTAGGCCGTTTGTA     EALRPFV       1    0
GAGGCGCTTAGTATGAATGAT     EALSMND       1    0
GAGGCGCTTAGTTCGACTATA     EALSSTI       1    0
GAGGCGCTTCATACTTTGTGA     EALHTL*       1    0
GAGGCGCTTCATACTTTGTGT     EALHTLC       1    0
GAGGCGCTTCTGGATACGTAT     EALLDTY       1    0
GAGGCGCTTCTTAATTTTCGT     EALLNFR       1    0
GAGGCGCTTGCTAATCAGTGT     EALANQC       1    0
GAGGCGCTTGCTAATCAGTTT     EALANQF       1    0
GAGGCGCTTGCTACGAGTAAG     EALATSK       1    0
GAGGCGCTTGGGGCTAATGAG     EALGANE       1    0
GAGGCGCTTGGTTTTAGAAGG     EALGFRR       1    0
GAGGCGCTTGGTTTTAGTTGG     EALGFSW       1    0
GAGGCGCTTGTGTCTACGATT     EALVSTI       1    0
GAGGCGCTTTGGGTGACTAAT     EALWVTN       1    0
GAGGCGGAAAAGACGCAGCAG     EAEKTQQ       1    0
GAGGCGGAACAGCAAAGAACG     EAEQQRT       1    0
GAGGCGGAACAGTGGTCTTTG     EAEQWSL       1    0
GAGGCGGAAGAACAAGAACCA     EAEEQEP       1    0
GAGGCGGAGAAGCTTCAGGCT     EAEKLQA       1    0
GAGGCGGAGAATTGGCATGTG     EAENWHV       1    0
GAGGCGGAGACTCCGATAAGA     EAETPIR       1    0
GAGGCGGAGACTCCGATTAGT     EAETPIS       1    0
GAGGCGGAGACTGATAGGATT     EAETDRI       1    0
GAGGCGGAGAGTGGGAGTGCG     EAESGSA       1    0
GAGGCGGAGATGACTAATCCA     EAEMTNP       1    0
GAGGCGGAGCATTATTATAAG     EAEHYYK       1    0
GAGGCGGAGCATTATTATAAT     EAEHYYN       1    0
GAGGCGGAGCCTGAGCATCAG     EAEPEHQ       1    0
GAGGCGGAGCGTTATCCTCTG     EAERYPL       1    0
GAGGCGGAGCTGCATGCTCCG     EAELHAP       1    0
GAGGCGGAGGGTGTGCTGAAT     EAEGVLN       1    0
GAGGCGGAGGTTTTTGGTTAG     EAEVFGQ       1    0
GAGGCGGAGTAGGCTACGACT     EAEQATT       1    0
GAGGCGGAGTGGACGCAGACA     EAEWTQT       1    0
GAGGCGGAGTGGCCGATTCGA     EAEWPIR       1    0
GAGGCGGAGTGGCCGATTCGT     EAEWPIR       1    0
GAGGCGGAGTTGCCGTCTGGA     EAELPSG       1    0
GAGGCGGAGTTTAGGACGCTG     EAEFRTL       1    0
GAGGCGGATAAGACGCTGCTG     EADKTLL       1    0
GAGGCGGATAAGCCTACTAAT     EADKPTN       1    0
GAGGCGGATAAGTGTGGGCTG     EADKCGL       1    0
GAGGCGGATACGAATAATTAA     EADTNN*       1    0
GAGGCGGATACGAATACTGTT     EADTNTV       1    0
GAGGCGGATACTATTGAGACG     EADTIET       1    0
GAGGCGGATACTATTGAGACT     EADTIET       1    0
GAGGCGGATAGTACGTGGTAT     EADSTWY       1    0
GAGGCGGATATGATTACGAAT     EADMITN       1    0
GAGGCGGATATTAAGCAAGGG     EADIKQG       1    0
GAGGCGGATATTATGGTGGGT     EADIMVG       1    0
GAGGCGGATATTCAGTTTACG     EADIQFT       1    0
GAGGCGGATCCTATGTGGTTA     EADPMWL       1    0
GAGGCGGATCCTGGTGCTGGT     EADPGAG       1    0
GAGGCGGATGAGAGTCCTGCT     EADESPA       1    0
GAGGCGGATGCGAGTGAGTCG     EADASES       1    0
GAGGCGGATGGGGTGACTACG     EADGVTT       1    0
GAGGCGGATGTGTGGAGTTAT     EADVWSY       1    0
GAGGCGGATTATTCTCATCTG     EADYSHL       1    0
GAGGCGGATTCGCATACGAAT     EADSHTN       1    0
GAGGCGGATTCGTATCTGGAG     EADSYLE       1    0
GAGGCGGATTCTGGTTTGAAG     EADSGLK       1    0
GAGGCGGATTGGAAGTGGTAT     EADWKWY       1    0
GAGGCGGATTGGTAGAAGTCT     EADWQKS       1    0
GAGGCGGATTTGCAGTTTCAT     EADLQFH       1    0
GAGGCGGATTTTTCGCAGTGT     EADFSQC       1    0
GAGGCGGCGAATCCTACGGCG     EAANPTA       1    0
GAGGCGGCGAATCTTTTTTAT     EAANLFY       1    0
GAGGCGGCGACGAAAACGCAA     EAATKTQ       1    0
GAGGCGGCGACGCCGAGTATA     EAATPSI       1    0
GAGGCGGCGAGGTTGAATGAA     EAARLNE       1    0
GAGGCGGCGAGTGCTAGGAGG     EAASARR       1    0
GAGGCGGCGATGAATTTTAGT     EAAMNFS       1    0
GAGGCGGCGATGGCTATTCAG     EAAMAIQ       1    0
GAGGCGGCGATTTGGTCGCGG     EAAIWSR       1    0
GAGGCGGCGCAGCTGTAGGGA     EAAQLQG       1    0
GAGGCGGCGCAGGTTTCGGTA     EAAQVSV       1    0
GAGGCGGCGCAGGTTTCGGTT     EAAQVSV       1    0
GAGGCGGCGCCGGAGCATAAT     EAAPEHN       1    0
GAGGCGGCGCGGACTCCGTGG     EAARTPW       1    0
GAGGCGGCGGCGGGGCCTCTG     EAAAGPL       1    0
GAGGCGGCGGCTTCTCTGCCT     EAAASLP       1    0
GAGGCGGCGGTTCTTTTTTGG     EAAVLFW       1    0
GAGGCGGCGTCGTTTTCGCAT     EAASFSH       1    0
GAGGCGGCGTCTCCGATTCCG     EAASPIP       1    0
GAGGCGGCGTCTGTGCCGGGG     EAASVPG       1    0
GAGGCGGCTACGATGATTATT     EAATMII       1    0
GAGGCGGCTACTCCTCCTACA     EAATPPT       1    0
GAGGCGGCTACTCCTCCTACT     EAATPPT       1    0
GAGGCGGCTATGAAGCGTTAG     EAAMKRQ       1    0
GAGGCGGCTCATGGGGTGCAG     EAAHGVQ       1    0
GAGGCGGCTCCGACTAATTCG     EAAPTNS       1    0
GAGGCGGCTCCTGTTCATATG     EAAPVHM       1    0
GAGGCGGCTCTGATTCCACAA     EAALIPQ       1    0
GAGGCGGCTCTTCATAGTTCT     EAALHSS       1    0
GAGGCGGCTGAGTGTTATCAT     EAAECYH       1    0
GAGGCGGCTGCTACTGTGACT     EAAATVT       1    0
GAGGCGGCTGGGAGTGTGTCT     EAAGSVS       1    0
GAGGCGGCTTATCATGCTCAG     EAAYHAQ       1    0
GAGGCGGCTTCTATTCGTATT     EAASIRI       1    0
GAGGCGGCTTGGTTTACTTCT     EAAWFTS       1    0
GAGGCGGGATAAGAGAAGAGG     EAG*EKR       1    0
GAGGCGGGGAAGAAGGTGACT     EAGKKVT       1    0
GAGGCGGGGAATCTGTTTGGA     EAGNLFG       1    0
GAGGCGGGGATGCCTCGGTAA     EAGMPR*       1    0
GAGGCGGGGATTAATAATAAA     EAGINNK       1    0
GAGGCGGGGATTAATAATAAT     EAGINNN       1    0
GAGGCGGGGCAGGATATTTAT     EAGQDIY       1    0
GAGGCGGGGCGTATTATGCAG     EAGRIMQ       1    0
GAGGCGGGGCGTGAGGCTATT     EAGREAI       1    0
GAGGCGGGGCGTGTGACTCAT     EAGRVTH       1    0
GAGGCGGGGCTTATTGGTCGG     EAGLIGR       1    0
GAGGCGGGGGGTGAGACGACG     EAGGETT       1    0
GAGGCGGGGTCTCTTGCTTTG     EAGSLAL       1    0
GAGGCGGGGTGGACGATGGAG     EAGWTME       1    0
GAGGCGGGGTTTGATTATACG     EAGFDYT       1    0
GAGGCGGGTACGTCTATGCTT     EAGTSML       1    0
GAGGCGGGTAGGAAGGATTTG     EAGRKDL       1    0
GAGGCGGGTAGGCTTACGGCG     EAGRLTA       1    0
GAGGCGGGTAGTCCGATGATG     EAGSPMM       1    0
GAGGCGGGTCAGTTGCGTCTG     EAGQLRL       1    0
GAGGCGGGTCTGTCTTAGACG     EAGLSQT       1    0
GAGGCGGGTGTGCATAGGAAG     EAGVHRK       1    0
GAGGCGGGTGTGGGGCTGTAA     EAGVGL*       1    0
GAGGCGGGTGTTCTTCATTCA     EAGVLHS       1    0
GAGGCGGGTGTTGGGCCGTTT     EAGVGPF       1    0
GAGGCGGGTTATAGTATGCAG     EAGYSMQ       1    0
GAGGCGGGTTATCAGTTGCGA     EAGYQLR       1    0
GAGGCGGGTTGGTAGACTCAG     EAGWQTQ       1    0
GAGGCGGTGAAGGAGGAGCAT     EAVKEEH       1    0
GAGGCGGTGAATTGGTATACT     EAVNWYT       1    0
GAGGCGGTGACGTGGTAGGAG     EAVTWQE       1    0
GAGGCGGTGACTCGTGATGCT     EAVTRDA       1    0
GAGGCGGTGCATCGGGATAAG     EAVHRDK       1    0
GAGGCGGTGCCGTAGCCTGTA     EAVPQPV       1    0
GAGGCGGTGCCTAGTTTTGTG     EAVPSFV       1    0
GAGGCGGTGCCTTCTCGTCAG     EAVPSRQ       1    0
GAGGCGGTGCTTGTGTCTCGT     EAVLVSR       1    0
GAGGCGGTGGATCGTCTTTTA     EAVDRLL       1    0
GAGGCGGTGGCGCGTGCTCAA     EAVARAQ       1    0
GAGGCGGTGGCGTCGCTGAAA     EAVASLK       1    0
GAGGCGGTGGCGTCGCTGAAT     EAVASLN       1    0
GAGGCGGTGGCTAGTTCTGCT     EAVASSA       1    0
GAGGCGGTGGGTCCGTAGGAT     EAVGPQD       1    0
GAGGCGGTGGTTCTGGCTAAG     EAVVLAK       1    0
GAGGCGGTTAAGTATGAGTAG     EAVKYEQ       1    0
GAGGCGGTTAAGTATGAGTTG     EAVKYEL       1    0
GAGGCGGTTAATACTGTTACT     EAVNTVT       1    0
GAGGCGGTTACGGGTAAGTTG     EAVTGKL       1    0
GAGGCGGTTACGGTGTAAGAA     EAVTV*E       1    0
GAGGCGGTTACGGTGTATGAT     EAVTVYD       1    0
GAGGCGGTTACTATGGGTCAT     EAVTMGH       1    0
GAGGCGGTTATTAAGCAGCTG     EAVIKQL       1    0
GAGGCGGTTCAGTTGCGACAG     EAVQLRQ       1    0
GAGGCGGTTCGTAGTTCTATG     EAVRSSM       1    0
GAGGCGGTTGAGACGCCAGAA     EAVETPE       1    0
GAGGCGGTTTATGCTCCGGGT     EAVYAPG       1    0
GAGGCGGTTTGGCATCGTTTG     EAVWHRL       1    0
GAGGCGTAGAAGGTTGGGATT     EAQKVGI       1    0
GAGGCGTAGACGACTTTGCGG     EAQTTLR       1    0
GAGGCGTAGATGGATCTTAGG     EAQMDLR       1    0
GAGGCGTAGCCGAGGTATAAG     EAQPRYK       1    0
GAGGCGTAGGCTGCTCTGGAT     EAQAALD       1    0
GAGGCGTATAAGAATGCTCAA     EAYKNAQ       1    0
GAGGCGTATAATATGCATAAT     EAYNMHN       1    0
GAGGCGTATAGTAGGAATGGG     EAYSRNG       1    0
GAGGCGTATATGCCTATTTGG     EAYMPIW       1    0
GAGGCGTATATTTCGTCGCGG     EAYISSR       1    0
GAGGCGTATCAGCGTGCGGCA     EAYQRAA       1    0
GAGGCGTATCATGGGATTTTT     EAYHGIF       1    0
GAGGCGTATCCGGAGAGGACA     EAYPERT       1    0
GAGGCGTATCCGGGGACGATT     EAYPGTI       1    0
GAGGCGTATCCGTTGAAGCAT     EAYPLKH       1    0
GAGGCGTATCCTCGGGATTTG     EAYPRDL       1    0
GAGGCGTATCCTGCGAGTCAT     EAYPASH       1    0
GAGGCGTATGAGATGAAGCAT     EAYEMKH       1    0
GAGGCGTATGAGCTTGCTCAT     EAYELAH       1    0
GAGGCGTATGCGCATAAGTCG     EAYAHKS       1    0
GAGGCGTATGGGAATCCTCTT     EAYGNPL       1    0
GAGGCGTATGGGCATCTTACG     EAYGHLT       1    0
GAGGCGTATGTTACTTGGAAA     EAYVTWK       1    0
GAGGCGTATGTTACTTGGATT     EAYVTWI       1    0
GAGGCGTATGTTCATTGTAAG     EAYVHCK       1    0
GAGGCGTATTGGCTGGCGTTT     EAYWLAF       1    0
GAGGCGTATTTTCCTCGTCGT     EAYFPRR       1    0
GAGGCGTCGAATGTGACTACT     EASNVTT       1    0
GAGGCGTCGACGGGTAGACAG     EASTGRQ       1    0
GAGGCGTCGACGGGTAGTCAG     EASTGSQ       1    0
GAGGCGTCGACTTGGCGGCAT     EASTWRH       1    0
GAGGCGTCGATGACGATTTCG     EASMTIS       1    0
GAGGCGTCGATGCGGAATAAG     EASMRNK       1    0
GAGGCGTCGATTAGGTCTAAT     EASIRSN       1    0
GAGGCGTCGCCTCCGATTACG     EASPPIT       1    0
GAGGCGTCGCGTACGACTGAT     EASRTTD       1    0
GAGGCGTCGCGTACGGTTCAT     EASRTVH       1    0
GAGGCGTCGCTGCGTTTGTCG     EASLRLS       1    0
GAGGCGTCGGCGGTTATGCGG     EASAVMR       1    0
GAGGCGTCGGTACAAACAAAA     EASVQTK       1    0
GAGGCGTCGTTTACTGCTAGT     EASFTAS       1    0
GAGGCGTCGTTTAGTGGGGTT     EASFSGV       1    0
GAGGCGTCTAAGCGTACTCTG     EASKRTL       1    0
GAGGCGTCTACGACTGTGCCT     EASTTVP       1    0
GAGGCGTCTACGCCAGCAAAA     EASTPAK       1    0
GAGGCGTCTACGCCTGCTTTT     EASTPAF       1    0
GAGGCGTCTACTCAGTTTGCG     EASTQFA       1    0
GAGGCGTCTCATATTACTGAG     EASHITE       1    0
GAGGCGTCTCGTAGTTATCGT     EASRSYR       1    0
GAGGCGTCTGGGTTGACTCCT     EASGLTP       1    0
GAGGCGTCTGGTGTGCGTTCA     EASGVRS       1    0
GAGGCGTCTGTTGCTCTGGCT     EASVALA       1    0
GAGGCGTCTTGGCCGCGGCAT     EASWPRH       1    0
GAGGCGTGGAATATTTCAGCG     EAWNISA       1    0
GAGGCGTGGACGAGTCAGCCG     EAWTSQP       1    0
GAGGCGTGGACGCATAATGTT     EAWTHNV       1    0
GAGGCGTGGAGTCCTATTTAT     EAWSPIY       1    0
GAGGCGTGGCCTAGTCATAAG     EAWPSHK       1    0
GAGGCGTGGCGTCCTAATAAG     EAWRPNK       1    0
GAGGCGTGGGATGTTCTTTAG     EAWDVLQ       1    0
GAGGCGTGGGCTTGGTTTCCA     EAWAWFP       1    0
GAGGCGTGGGCTTGGTTTCCT     EAWAWFP       1    0
GAGGCGTGGTATAGTGCTAAT     EAWYSAN       1    0
GAGGCGTGGTCGATGTCTACA     EAWSMST       1    0
GAGGCGTGGTCTCATCATGTT     EAWSHHV       1    0
GAGGCGTGGTTTACGAAGGCT     EAWFTKA       1    0
GAGGCGTGTGCGGCGATTCTG     EACAAIL       1    0
GAGGCGTGTGTTCGGAAGACA     EACVRKT       1    0
GAGGCGTGTTTTCCGTCGCGT     EACFPSR       1    0
GAGGCGTTGAAGGGTAATTGA     EALKGN*       1    0
GAGGCGTTGAAGGGTAATTGT     EALKGNC       1    0
GAGGCGTTGATTCTTGCGAGA     EALILAR       1    0
GAGGCGTTGATTTGTAAGCCG     EALICKP       1    0
GAGGCGTTGATTTGTAAGCCT     EALICKP       1    0
GAGGCGTTGCCTACTCAGCTG     EALPTQL       1    0
GAGGCGTTGCCTATGTCGACT     EALPMST       1    0
GAGGCGTTGCGGTATCCTGTG     EALRYPV       1    0
GAGGCGTTGCGTGATAGTTCG     EALRDSS       1    0
GAGGCGTTGCTTAGGACGAAA     EALLRTK       1    0
GAGGCGTTGCTTAGGACGAAT     EALLRTN       1    0
GAGGCGTTGCTTGAGACGGGG     EALLETG       1    0
GAGGCGTTGGCGTATCTTACT     EALAYLT       1    0
GAGGCGTTTAGTGCGGATTTT     EAFSADF       1    0
GAGGCGTTTCCGCAGCCGCTA     EAFPQPL       1    0
GAGGCGTTTCCGGGGTGGCGT     EAFPGWR       1    0
GAGGCGTTTCCGGGGTGGCTA     EAFPGWL       1    0
GAGGCGTTTCGGGCTGTTCAT     EAFRAVH       1    0
GAGGCGTTTCTGCAGCGACAG     EAFLQRQ       1    0
GAGGCGTTTGCGCAGCGGCTT     EAFAQRL       1    0
GAGGCGTTTGCGGTGCATGAT     EAFAVHD       1    0
GAGGCGTTTGCTTGGGATGCG     EAFAWDA       1    0
GAGGCGTTTGGGACTAGTTAT     EAFGTSY       1    0
GAGGCGTTTTTGGGTTAGACT     EAFLGQT       1    0
GAGGCTAAAAAAGAGCCGACA     EAKKEPT       1    0
GAGGCTAAACCGACAACAGAA     EAKPTTE       1    0
GAGGCTAAGAATTGGAATCTA     EAKNWNL       1    0
GAGGCTAAGACGCATTCGTAC     EAKTHSY       1    0
GAGGCTAAGACTTTGAGGCCA     EAKTLRP       1    0
GAGGCTAAGACTTTGCATAGT     EAKTLHS       1    0
GAGGCTAAGAGGCCTGATTGT     EAKRPDC       1    0
GAGGCTAAGATGATGCTGATT     EAKMMLI       1    0
GAGGCTAAGCAGACTGATTCA     EAKQTDS       1    0
GAGGCTAAGCAGGTAGAAGAA     EAKQVEE       1    0
GAGGCTAAGCAGGTTACACAG     EAKQVTQ       1    0
GAGGCTAAGCATCATCCTTTG     EAKHHPL       1    0
GAGGCTAAGCATTTGGGTACT     EAKHLGT       1    0
GAGGCTAAGCCGGAGAATATG     EAKPENM       1    0
GAGGCTAAGCCGGCTGGGATG     EAKPAGM       1    0
GAGGCTAAGGATAATTTTATT     EAKDNFI       1    0
GAGGCTAAGGCGACTACTAAT     EAKATTN       1    0
GAGGCTAAGGCTTGGCGTTCG     EAKAWRS       1    0
GAGGCTAAGGCTTGGCGTTCT     EAKAWRS       1    0
GAGGCTAAGGTGCCGTCGATT     EAKVPSI       1    0
GAGGCTAAGTTTAGTTATGCG     EAKFSYA       1    0
GAGGCTAATAAGATGGGGCAT     EANKMGH       1    0
GAGGCTAATAATCTGAGTTCT     EANNLSS       1    0
GAGGCTAATAATTATGTGCGT     EANNYVR       1    0
GAGGCTAATACTACTCGTGCT     EANTTRA       1    0
GAGGCTAATACTTTTATGAAA     EANTFMK       1    0
GAGGCTAATAGTCCGTCGAAG     EANSPSK       1    0
GAGGCTAATAGTGGGGTTCTG     EANSGVL       1    0
GAGGCTAATAGTGTGTCGTAT     EANSVSY       1    0
GAGGCTAATATGTCTTCTTGT     EANMSSC       1    0
GAGGCTAATATTAGGCATGCG     EANIRHA       1    0
GAGGCTAATATTCCTATTGCG     EANIPIA       1    0
GAGGCTAATCCGACTTCTGTT     EANPTSV       1    0
GAGGCTAATCCGGATGGGCAT     EANPDGH       1    0
GAGGCTAATCCTCGGCTGCCG     EANPRLP       1    0
GAGGCTAATCCTCTGGGGCCT     EANPLGP       1    0
GAGGCTAATCCTGGTTTGTAT     EANPGLY       1    0
GAGGCTAATCTGGGTCGTAAT     EANLGRN       1    0
GAGGCTAATCTTTCGGTTGGA     EANLSVG       1    0
GAGGCTAATGATTTTGAGATT     EANDFEI       1    0
GAGGCTAATGCTACTAGAAAG     EANATRK       1    0
GAGGCTAATGCTCTTGCTAGT     EANALAS       1    0
GAGGCTAATGGGGTGATTAAG     EANGVIK       1    0
GAGGCTAATGGTTAGATGAAT     EANGQMN       1    0
GAGGCTAATTATGCGGTTTAT     EANYAVY       1    0
GAGGCTAATTCTCATAAGCAT     EANSHKH       1    0
GAGGCTACGAAGGTTCAGACG     EATKVQT       1    0
GAGGCTACGACGTAGACGTCG     EATTQTS       1    0
GAGGCTACGACTTATCGTTCG     EATTYRS       1    0
GAGGCTACGACTTCTTTGAGT     EATTSLS       1    0
GAGGCTACGAGTCAGGGGTCT     EATSQGS       1    0
GAGGCTACGATGCATCGGTAG     EATMHRQ       1    0
GAGGCTACGATTACGCTTTTG     EATITLL       1    0
GAGGCTACGCCGTGTTAGATG     EATPCQM       1    0
GAGGCTACGCCTGGTAAGCAG     EATPGKQ       1    0
GAGGCTACGCGGTCGGTGACT     EATRSVT       1    0
GAGGCTACGGATTATACGATG     EATDYTM       1    0
GAGGCTACGGGGAAGGGTACA     EATGKGT       1    0
GAGGCTACGGGGAAGGGTACT     EATGKGT       1    0
GAGGCTACGGTGAGTACTTAT     EATVSTY       1    0
GAGGCTACGTAGATGTCTACG     EATQMST       1    0
GAGGCTACGTATGATTAGAAG     EATYDQK       1    0
GAGGCTACGTCGGCGGGTAAT     EATSAGN       1    0
GAGGCTACGTTTGGTTCTAGT     EATFGSS       1    0
GAGGCTACGTTTGGTTCTATA     EATFGSI       1    0
GAGGCTACTACGCGTTGGTAT     EATTRWY       1    0
GAGGCTACTAGTTGGAGGACG     EATSWRT       1    0
GAGGCTACTATTACGCAGCAG     EATITQQ       1    0
GAGGCTACTCGAAAACAGGAG     EATRKQE       1    0
GAGGCTACTCGTTCGTCTCTT     EATRSSL       1    0
GAGGCTACTCTGGCGCAGGGT     EATLAQG       1    0
GAGGCTACTCTGTCTGCGCGA     EATLSAR       1    0
GAGGCTACTGAGGTGCATGAT     EATEVHD       1    0
GAGGCTACTGATCCGAGTCTT     EATDPSL       1    0
GAGGCTACTGATTCGGTGTTA     EATDSVL       1    0
GAGGCTACTGGTGCGGATAAT     EATGADN       1    0
GAGGCTACTGTGGTGCATCCT     EATVVHP       1    0
GAGGCTACTGTGTTGCCTGCT     EATVLPA       1    0
GAGGCTACTGTTCCGAGTCTA     EATVPSL       1    0
GAGGCTACTTAGCCTGGGAGT     EATQPGS       1    0
GAGGCTACTTTGCTTGGTAAT     EATLLGN       1    0
GAGGCTACTTTGGGGTCGATT     EATLGSI       1    0
GAGGCTACTTTGGTGAATCTT     EATLVNL       1    0
GAGGCTACTTTTCAGCCTTAG     EATFQPQ       1    0
GAGGCTACTTTTTGGCTTAGT     EATFWLS       1    0
GAGGCTAGGACGTTGACTACG     EARTLTT       1    0
GAGGCTAGGACTTCTTTGCAT     EARTSLH       1    0
GAGGCTAGGAGTTTTCAGCAG     EARSFQQ       1    0
GAGGCTAGGATGTTGCCGTCT     EARMLPS       1    0
GAGGCTAGGATTCATGAGCAG     EARIHEQ       1    0
GAGGCTAGGCCTACGAATGCT     EARPTNA       1    0
GAGGCTAGGCTGTGGCGTTCT     EARLWRS       1    0
GAGGCTAGGGATAAGGCAAAT     EARDKAN       1    0
GAGGCTAGGGATCCTTTGACA     EARDPLT       1    0
GAGGCTAGGGATCCTTTGACT     EARDPLT       1    0
GAGGCTAGGTGGTATGAGAAT     EARWYEN       1    0
GAGGCTAGGTGGTTGCCTAGT     EARWLPS       1    0
GAGGCTAGTAAGTATTATAAT     EASKYYN       1    0
GAGGCTAGTCATTTTCATAAG     EASHFHK       1    0
GAGGCTAGTCCGAAGCAGAAT     EASPKQN       1    0
GAGGCTAGTCCGGAGAATAAT     EASPENN       1    0
GAGGCTAGTCCGGAGAATATG     EASPENM       1    0
GAGGCTAGTCCTGATAGGCAT     EASPDRH       1    0
GAGGCTAGTCGAGGGCCGGCT     EASRGPA       1    0
GAGGCTAGTCGTGGGCCGGCA     EASRGPA       1    0
GAGGCTAGTCTGGAGAGGATT     EASLERI       1    0
GAGGCTAGTGAGTATAGTGTA     EASEYSV       1    0
GAGGCTAGTGTGAATACTCGG     EASVNTR       1    0
GAGGCTAGTTCGTGGGCTATT     EASSWAI       1    0
GAGGCTAGTTGGAAGCATTCG     EASWKHS       1    0
GAGGCTAGTTTGGATCAGCCT     EASLDQP       1    0
GAGGCTAGTTTTTAGCTGATT     EASFQLI       1    0
GAGGCTATGAAGACTAAGCGT     EAMKTKR       1    0
GAGGCTATGAATTGGTTTCCT     EAMNWFP       1    0
GAGGCTATGACGAGTGATGTG     EAMTSDV       1    0
GAGGCTATGAGTCCGTTTGTA     EAMSPFV       1    0
GAGGCTATGAGTCCGTTTGTT     EAMSPFV       1    0
GAGGCTATGAGTTATGAGGGG     EAMSYEG       1    0
GAGGCTATGATTACGGTTATA     EAMITVI       1    0
GAGGCTATGCATCTGTCGCCT     EAMHLSP       1    0
GAGGCTATGCATGCTGTTGTG     EAMHAVV       1    0
GAGGCTATGCTTCAGGCACAT     EAMLQAH       1    0
GAGGCTATGCTTCAGGCTCAG     EAMLQAQ       1    0
GAGGCTATGGAGGGTGCTCTG     EAMEGAL       1    0
GAGGCTATGGAGTATACTCCG     EAMEYTP       1    0
GAGGCTATGGATTTGGTGTTG     EAMDLVL       1    0
GAGGCTATGGCGGGTTTGACG     EAMAGLT       1    0
GAGGCTATGGGTCATCTGGCT     EAMGHLA       1    0
GAGGCTATGGTGCCGATGCTT     EAMVPML       1    0
GAGGCTATGTATATTCCTTAT     EAMYIPY       1    0
GAGGCTATGTATTCGAGTGCA     EAMYSSA       1    0
GAGGCTATGTATTCGAGTGCT     EAMYSSA       1    0
GAGGCTATGTCTAGGTGTATG     EAMSRCM       1    0
GAGGCTATGTGGTGGCATCCG     EAMWWHP       1    0
GAGGCTATTAATAAGCCTCTA     EAINKPL       1    0
GAGGCTATTACTCCTGGTTAA     EAITPG*       1    0
GAGGCTATTACTCCTGGTTAT     EAITPGY       1    0
GAGGCTATTAGGGGGTCGAAG     EAIRGSK       1    0
GAGGCTATTAGTGCTGCGAAG     EAISAAK       1    0
GAGGCTATTATTCCTACTAGA     EAIIPTR       1    0
GAGGCTATTCCGCGTCATCTG     EAIPRHL       1    0
GAGGCTATTCCTTCGTCGCGG     EAIPSSR       1    0
GAGGCTATTGCTAATTGGGAG     EAIANWE       1    0
GAGGCTATTGGGACTAAGCTT     EAIGTKL       1    0
GAGGCTATTTAGAGTCCGGAA     EAIQSPE       1    0
GAGGCTATTTCGCGTAATAAA     EAISRNK       1    0
GAGGCTATTTGGCATGAGTTG     EAIWHEL       1    0
GAGGCTATTTTTTTTAAGCAG     EAIFFKQ       1    0
GAGGCTCAGAAGCAGCAGGAA     EAQKQQE       1    0
GAGGCTCAGAAGGAACAAAAA     EAQKEQK       1    0
GAGGCTCAGAATTCGCATAAT     EAQNSHN       1    0
GAGGCTCAGATGGGTAGTGGT     EAQMGSG       1    0
GAGGCTCAGATTCATTGGCAA     EAQIHWQ       1    0
GAGGCTCAGATTCATTGGCAT     EAQIHWH       1    0
GAGGCTCAGATTTCTCCGTGG     EAQISPW       1    0
GAGGCTCAGATTTCTCCGTGT     EAQISPC       1    0
GAGGCTCAGCAGAAGCCGGAA     EAQQKPE       1    0
GAGGCTCAGCCGCAGATGCTG     EAQPQML       1    0
GAGGCTCAGCCGCGTCTTTAT     EAQPRLY       1    0
GAGGCTCAGCCTAAGCTTTAT     EAQPKLY       1    0
GAGGCTCAGCTGTCGCCTCAT     EAQLSPH       1    0
GAGGCTCAGCTTCTTCATCTA     EAQLLHL       1    0
GAGGCTCAGCTTGCGTCTTAA     EAQLAS*       1    0
GAGGCTCAGTATATGCAGGAT     EAQYMQD       1    0
GAGGCTCAGTGTACTAAGGCG     EAQCTKA       1    0
GAGGCTCAGTTTGGGCCGGTT     EAQFGPV       1    0
GAGGCTCATACTAATTGGAGG     EAHTNWR       1    0
GAGGCTCATACTCCTATTTAG     EAHTPIQ       1    0
GAGGCTCATAGGAGTAGTATA     EAHRSSI       1    0
GAGGCTCATATGGGGCAGTTT     EAHMGQF       1    0
GAGGCTCATATGTGGCAGGTG     EAHMWQV       1    0
GAGGCTCATATTAGTTCAAAA     EAHISSK       1    0
GAGGCTCATCATGTGCCGAAT     EAHHVPN       1    0
GAGGCTCATCATTATCTTCTT     EAHHYLL       1    0
GAGGCTCATCGTTCTCATTAA     EAHRSH*       1    0
GAGGCTCATCGTTCTCATTAT     EAHRSHY       1    0
GAGGCTCATCTTTCGGAGTAT     EAHLSEY       1    0
GAGGCTCATGCGATTCGGAAA     EAHAIRK       1    0
GAGGCTCATTCTATGAAGCCA     EAHSMKP       1    0
GAGGCTCATTCTTTTAGGCTT     EAHSFRL       1    0
GAGGCTCATTTTGAGCTGGCT     EAHFELA       1    0
GAGGCTCCGAATACTACGATG     EAPNTTM       1    0
GAGGCTCCGAATAGGGAGGAA     EAPNREE       1    0
GAGGCTCCGACGAAACCACGA     EAPTKPR       1    0
GAGGCTCCGCAGCGTGAGCGG     EAPQRER       1    0
GAGGCTCCGCGTACGAAGTAT     EAPRTKY       1    0
GAGGCTCCGCTGCGTCATCAG     EAPLRHQ       1    0
GAGGCTCCGGATCATAAGAAA     EAPDHKK       1    0
GAGGCTCCGGATCGTCAGCGT     EAPDRQR       1    0
GAGGCTCCGGCTTATCATACT     EAPAYHT       1    0
GAGGCTCCGTATTATCTGAGG     EAPYYLR       1    0
GAGGCTCCGTCTAAGAATCTT     EAPSKNL       1    0
GAGGCTCCGTCTATGTCTATT     EAPSMSI       1    0
GAGGCTCCGTTTGCGGAGGAT     EAPFAED       1    0
GAGGCTCCGTTTGGGCCTTCT     EAPFGPS       1    0
GAGGCTCCTAATGGTACTTCA     EAPNGTS       1    0
GAGGCTCCTAATGGTACTTCT     EAPNGTS       1    0
GAGGCTCCTAATTTGGGGCTG     EAPNLGL       1    0
GAGGCTCCTATGCCGGGGTCA     EAPMPGS       1    0
GAGGCTCCTATGTATGAGAAG     EAPMYEK       1    0
GAGGCTCCTCAGGTGTCTATA     EAPQVSI       1    0
GAGGCTCCTCATGCGATTACG     EAPHAIT       1    0
GAGGCTCCTCATTAGACGGTT     EAPHQTV       1    0
GAGGCTCCTCCGTTGTTGTAT     EAPPLLY       1    0
GAGGCTCCTCGGTATATTAGA     EAPRYIR       1    0
GAGGCTCCTCGGTATATTAGT     EAPRYIS       1    0
GAGGCTCCTCTTTGGATGACT     EAPLWMT       1    0
GAGGCTCCTGATCCGGTTCAG     EAPDPVQ       1    0
GAGGCTCCTGGGAGGAATCAT     EAPGRNH       1    0
GAGGCTCCTGGTCAGCGGTCT     EAPGQRS       1    0
GAGGCTCCTGTTACGATGCTT     EAPVTML       1    0
GAGGCTCCTGTTTTGATGGAT     EAPVLMD       1    0
GAGGCTCCTTATTATTGGATA     EAPYYWI       1    0
GAGGCTCGGATTGGTGAGCCT     EARIGEP       1    0
GAGGCTCGGCAGGGGACGCCA     EARQGTP       1    0
GAGGCTCGGCAGGGGTCGCCA     EARQGSP       1    0
GAGGCTCGGCTGAATCCTTAT     EARLNPY       1    0
GAGGCTCGGCTGGGGAATAGT     EARLGNS       1    0
GAGGCTCGGGCGTCTTTGCTG     EARASLL       1    0
GAGGCTCGGGTTCGGACTTTT     EARVRTF       1    0
GAGGCTCGGTCTTCTCCGCAG     EARSSPQ       1    0
GAGGCTCGGTCTTTGTATGGG     EARSLYG       1    0
GAGGCTCGGTTGAGTCATGCT     EARLSHA       1    0
GAGGCTCGTAATTGGACGCCT     EARNWTP       1    0
GAGGCTCGTATGTATATGTAA     EARMYM*       1    0
GAGGCTCGTATTCATTCGGCT     EARIHSA       1    0
GAGGCTCGTATTGGGGATTAT     EARIGDY       1    0
GAGGCTCGTCTTCAGTTGGAT     EARLQLD       1    0
GAGGCTCGTGATGAGACAGAA     EARDETE       1    0
GAGGCTCGTGCGACTTTGACT     EARATLT       1    0
GAGGCTCGTGTGTATACGACT     EARVYTT       1    0
GAGGCTCGTTCTCCTAGGTTG     EARSPRL       1    0
GAGGCTCGTTCTCCTAGGTTT     EARSPRF       1    0
GAGGCTCTGATGCATCGTTAG     EALMHRQ       1    0
GAGGCTCTGCATGATGTGCTA     EALHDVL       1    0
GAGGCTCTGCATGATGTGCTT     EALHDVL       1    0
GAGGCTCTGGCGATTCTTCGA     EALAILR       1    0
GAGGCTCTGGCTACTGAGTCT     EALATES       1    0
GAGGCTCTGTCTGCTACGATT     EALSATI       1    0
GAGGCTCTTACGTAGAATATT     EALTQNI       1    0
GAGGCTCTTAGTCATCGGAAG     EALSHRK       1    0
GAGGCTCTTATGGCGGTTTGG     EALMAVW       1    0
GAGGCTCTTCATACGACTCTG     EALHTTL       1    0
GAGGCTCTTCCTGAGGAGGCG     EALPEEA       1    0
GAGGCTCTTCTGCCTTTGCGT     EALLPLR       1    0
GAGGCTCTTGCGATTATGAAT     EALAIMN       1    0
GAGGCTCTTGGGCCGGAGAAT     EALGPEN       1    0
GAGGCTCTTTCGCAGTATGAA     EALSQYE       1    0
GAGGCTCTTTCGCAGTATGAT     EALSQYD       1    0
GAGGCTCTTTCTGAGCAGGGT     EALSEQG       1    0
GAGGCTCTTTCTTCTATTCAG     EALSSIQ       1    0
GAGGCTCTTTTGGCGGTTTGG     EALLAVW       1    0
GAGGCTGAGAAGTCGGTTGAG     EAEKSVE       1    0
GAGGCTGAGACGCAGCAACGA     EAETQQR       1    0
GAGGCTGAGACGCGTCAGCCT     EAETRQP       1    0
GAGGCTGAGACGCTGCTTCGT     EAETLLR       1    0
GAGGCTGAGACTAGGTGTATT     EAETRCI       1    0
GAGGCTGAGATGATTAATTAA     EAEMIN*       1    0
GAGGCTGAGCAGAATGGTTGG     EAEQNGW       1    0
GAGGCTGAGCATAGTAGTCCT     EAEHSSP       1    0
GAGGCTGAGCATGCTGGTAGG     EAEHAGR       1    0
GAGGCTGAGCCTATTGCTTGG     EAEPIAW       1    0
GAGGCTGAGCCTATTGCTTGT     EAEPIAC       1    0
GAGGCTGAGCGTGAGGTTATG     EAEREVM       1    0
GAGGCTGAGCTGCGTAAGGCG     EAELRKA       1    0
GAGGCTGAGCTTACTAATCGG     EAELTNR       1    0
GAGGCTGAGGCAAAGAGACAA     EAEAKRQ       1    0
GAGGCTGAGGCTAATATGCAT     EAEANMH       1    0
GAGGCTGAGGCTTAGAGTCAT     EAEAQSH       1    0
GAGGCTGAGGGGTCGTATCTT     EAEGSYL       1    0
GAGGCTGAGTATTCTGTTTAT     EAEYSVY       1    0
GAGGCTGAGTCGACTAAGCAG     EAESTKQ       1    0
GAGGCTGAGTCGACTAAGCTG     EAESTKL       1    0
GAGGCTGAGTTGTTTGCGATA     EAELFAI       1    0
GAGGCTGAGTTTAGGTCTGGG     EAEFRSG       1    0
GAGGCTGATAAGCATAAGTGG     EADKHKW       1    0
GAGGCTGATAAGCGTTCTAGT     EADKRSS       1    0
GAGGCTGATAATGGGAGTAAA     EADNGSK       1    0
GAGGCTGATAGTGCTAAGGCG     EADSAKA       1    0
GAGGCTGATCAGCCGGTTGTT     EADQPVV       1    0
GAGGCTGATCAGCCGTTAGAG     EADQPLE       1    0
GAGGCTGATCATCATAGTGCT     EADHHSA       1    0
GAGGCTGATCATCGGCAGCTT     EADHRQL       1    0
GAGGCTGATCCGTGGACGACA     EADPWTT       1    0
GAGGCTGATCCGTGGACGACT     EADPWTT       1    0
GAGGCTGATCTTAGGATGTCG     EADLRMS       1    0
GAGGCTGATGATAAGTAGGCT     EADDKQA       1    0
GAGGCTGATGATGAGCTTCTT     EADDELL       1    0
GAGGCTGATTCGTATACTTTT     EADSYTF       1    0
GAGGCTGATTCTAATTCGGAG     EADSNSE       1    0
GAGGCTGATTTGACGGATACG     EADLTDT       1    0
GAGGCTGATTTTCTGATTTAT     EADFLIY       1    0
GAGGCTGCGAATATTGCTCCA     EAANIAP       1    0
GAGGCTGCGATGCAGATTATT     EAAMQII       1    0
GAGGCTGCGCAGCGTGAGGAG     EAAQREE       1    0
GAGGCTGCGCAGCGTGAGGAT     EAAQRED       1    0
GAGGCTGCGCATCCTTCGTTG     EAAHPSL       1    0
GAGGCTGCGCGGAATTCTCAG     EAARNSQ       1    0
GAGGCTGCGCTTAATGGTAAG     EAALNGK       1    0
GAGGCTGCGGAGCATCATGGG     EAAEHHG       1    0
GAGGCTGCGGTGACTCTTTCT     EAAVTLS       1    0
GAGGCTGCGTATCCGACGCCG     EAAYPTP       1    0
GAGGCTGCGTCTAAGCCTAGG     EAASKPR       1    0
GAGGCTGCGTGGATGTCGGGG     EAAWMSG       1    0
GAGGCTGCGTGGATGTCGGTG     EAAWMSV       1    0
GAGGCTGCGTGTAAGCATCCA     EAACKHP       1    0
GAGGCTGCGTGTTGTGAGCAT     EAACCEH       1    0
GAGGCTGCGTTGAATATTCAT     EAALNIH       1    0
GAGGCTGCGTTGAATATTCTG     EAALNIL       1    0
GAGGCTGCGTTGCAGAAGGCT     EAALQKA       1    0
GAGGCTGCTAAGCATGCGATG     EAAKHAM       1    0
GAGGCTGCTAAGTGTAGACTG     EAAKCRL       1    0
GAGGCTGCTAATGTTGGGATT     EAANVGI       1    0
GAGGCTGCTACTTATATGACT     EAATYMT       1    0
GAGGCTGCTAGGCCGGGGTCA     EAARPGS       1    0
GAGGCTGCTAGGCCGGGGTCT     EAARPGS       1    0
GAGGCTGCTAGGGCGAATCTG     EAARANL       1    0
GAGGCTGCTAGTATTTGGAAT     EAASIWN       1    0
GAGGCTGCTATGACTCGTATG     EAAMTRM       1    0
GAGGCTGCTCATACTCCTGCA     EAAHTPA       1    0
GAGGCTGCTCATCCGAGTCAT     EAAHPSH       1    0
GAGGCTGCTGATTCGGTTGAT     EAADSVD       1    0
GAGGCTGCTGCGACTGGGATT     EAAATGI       1    0
GAGGCTGCTGCTCGGAATTTG     EAAARNL       1    0
GAGGCTGCTTCGGTTGGTCCG     EAASVGP       1    0
GAGGCTGCTTCTGTGTCGCTG     EAASVSL       1    0
GAGGCTGCTTTGCCTAGTTGT     EAALPSC       1    0
GAGGCTGGGAATGCGAGGACG     EAGNART       1    0
GAGGCTGGGAGTTCGAATGTG     EAGSSNV       1    0
GAGGCTGGGATTCAAGGGACG     EAGIQGT       1    0
GAGGCTGGGATTCATGGGACG     EAGIHGT       1    0
GAGGCTGGGCAGAGGCTGGAG     EAGQRLE       1    0
GAGGCTGGGCATTCGACTGCT     EAGHSTA       1    0
GAGGCTGGGCGTGCGGATCAT     EAGRADH       1    0
GAGGCTGGGGATTCGTATATG     EAGDSYM       1    0
GAGGCTGGGGATTCGTTGAGT     EAGDSLS       1    0
GAGGCTGGGGTTAATTATAAG     EAGVNYK       1    0
GAGGCTGGGTCGGCTAGTCGG     EAGSASR       1    0
GAGGCTGGGTCTTTTACTATT     EAGSFTI       1    0
GAGGCTGGGTTTCCGAGTCAG     EAGFPSQ       1    0
GAGGCTGGTACGCTGCCGTTG     EAGTLPL       1    0
GAGGCTGGTACGTCTCAGCAT     EAGTSQH       1    0
GAGGCTGGTACTTTGCAGTGG     EAGTLQW       1    0
GAGGCTGGTACTTTGCAGTGT     EAGTLQC       1    0
GAGGCTGGTCCGTATAGTCTT     EAGPYSL       1    0
GAGGCTGGTCCTGTTTCGTCG     EAGPVSS       1    0
GAGGCTGGTCCTTATCTGTTT     EAGPYLF       1    0
GAGGCTGGTGATCATAAGCGT     EAGDHKR       1    0
GAGGCTGGTGCTGGTTATACG     EAGAGYT       1    0
GAGGCTGGTGCTGGTTTTATT     EAGAGFI       1    0
GAGGCTGGTTAGACGTCTCAG     EAGQTSQ       1    0
GAGGCTGGTTAGACGTGTAAG     EAGQTCK       1    0
GAGGCTGGTTTGCTGTAGAAG     EAGLLQK       1    0
GAGGCTGGTTTGCTTGATAGG     EAGLLDR       1    0
GAGGCTGTACGGGAACAAACA     EAVREQT       1    0
GAGGCTGTGACGCGGTTTGCA     EAVTRFA       1    0
GAGGCTGTGAGTTTGACGCAG     EAVSLTQ       1    0
GAGGCTGTGCAGAGTATTGTG     EAVQSIV       1    0
GAGGCTGTGCATTAGGCGATG     EAVHQAM       1    0
GAGGCTGTGCTTACTAGTTCG     EAVLTSS       1    0
GAGGCTGTGGCGCGTAAGCCT     EAVARKP       1    0
GAGGCTGTGTCGGGGCATATG     EAVSGHM       1    0
GAGGCTGTGTCTACTGCGGTG     EAVSTAV       1    0
GAGGCTGTTACGCTTGCTAAT     EAVTLAN       1    0
GAGGCTGTTACTAATGCGATG     EAVTNAM       1    0
GAGGCTGTTAGTGCTAATGAA     EAVSANE       1    0
GAGGCTGTTATGGAGGATCAA     EAVMEDQ       1    0
GAGGCTGTTATGGAGGATCAT     EAVMEDH       1    0
GAGGCTGTTATTTATATGCCT     EAVIYMP       1    0
GAGGCTGTTCAGTGTCATACT     EAVQCHT       1    0
GAGGCTGTTCATGCTACTCAA     EAVHATQ       1    0
GAGGCTGTTCGGCCTTTTTCT     EAVRPFS       1    0
GAGGCTGTTCGGGATCTTTCT     EAVRDLS       1    0
GAGGCTGTTCGTTCTACGGCT     EAVRSTA       1    0
GAGGCTGTTCGTTTGGATTAG     EAVRLDQ       1    0
GAGGCTGTTCTGATTCCTCGG     EAVLIPR       1    0
GAGGCTGTTGAGGGTTTGTAG     EAVEGLQ       1    0
GAGGCTGTTGGTCATCATTCT     EAVGHHS       1    0
GAGGCTGTTTATACGATGAGA     EAVYTMR       1    0
GAGGCTGTTTATCATAATGAT     EAVYHND       1    0
GAGGCTGTTTCGATGGAGAAT     EAVSMEN       1    0
GAGGCTGTTTCGGCTGGTGGT     EAVSAGG       1    0
GAGGCTGTTTGGATTGTGCAG     EAVWIVQ       1    0
GAGGCTTAGACTGCGCAGAAA     EAQTAQK       1    0
GAGGCTTAGATGTGTACGACA     EAQMCTT       1    0
GAGGCTTAGATTCAGGTTCAT     EAQIQVH       1    0
GAGGCTTAGGAGTCTACGGAA     EAQESTE       1    0
GAGGCTTAGGCGGTTACTCTG     EAQAVTL       1    0
GAGGCTTAGGCTACGTATGTT     EAQATYV       1    0
GAGGCTTATAATGATACTAGA     EAYNDTR       1    0
GAGGCTTATAATGATACTAGT     EAYNDTS       1    0
GAGGCTTATACGAAGGTTTTA     EAYTKVL       1    0
GAGGCTTATACGAAGGTTTTT     EAYTKVF       1    0
GAGGCTTATATTGGGGCTTTG     EAYIGAL       1    0
GAGGCTTATCATAAGCGTACT     EAYHKRT       1    0
GAGGCTTATCCGCGGTATAAT     EAYPRYN       1    0
GAGGCTTATCCGGTTCCTTCT     EAYPVPS       1    0
GAGGCTTATCCGTCGTATAAT     EAYPSYN       1    0
GAGGCTTATCCTTCTACTTAT     EAYPSTY       1    0
GAGGCTTATCTTATGCTAAAA     EAYLMLK       1    0
GAGGCTTATGATAGGCAGTTG     EAYDRQL       1    0
GAGGCTTATTAGGGTTTTCCG     EAYQGFP       1    0
GAGGCTTATTTGCTGCCTAAG     EAYLLPK       1    0
GAGGCTTATTTGGGGCCGCCT     EAYLGPP       1    0
GAGGCTTCGAAGCATTAGAAA     EASKHQK       1    0
GAGGCTTCGAATTAGAAACGA     EASNQKR       1    0
GAGGCTTCGACGAGTCAGGTT     EASTSQV       1    0
GAGGCTTCGACGATTTTGATT     EASTILI       1    0
GAGGCTTCGACGCCTCATCAG     EASTPHQ       1    0
GAGGCTTCGAGGGATCAGTTT     EASRDQF       1    0
GAGGCTTCGATTCGTGGGTGA     EASIRG*       1    0
GAGGCTTCGATTGATTCGGAG     EASIDSE       1    0
GAGGCTTCGGAGCATAGTGTT     EASEHSV       1    0
GAGGCTTCGGCGGATAGTACA     EASADST       1    0
GAGGCTTCGGGGTATCTTTGT     EASGYLC       1    0
GAGGCTTCGGTGGCTGGGAAG     EASVAGK       1    0
GAGGCTTCGTATCATAGTCTG     EASYHSL       1    0
GAGGCTTCGTGGTCGTATATG     EASWSYM       1    0
GAGGCTTCTACGGTGAAGCTA     EASTVKL       1    0
GAGGCTTCTATGTTGAATAGG     EASMLNR       1    0
GAGGCTTCTGATCGTATTCGT     EASDRIR       1    0
GAGGCTTCTTGGCAGACTGAG     EASWQTE       1    0
GAGGCTTCTTTTGAGCATCAT     EASFEHH       1    0
GAGGCTTGGACGAGGCGAAAG     EAWTRRK       1    0
GAGGCTTGGACGAGGCGTTTG     EAWTRRL       1    0
GAGGCTTGGACTATGACTATT     EAWTMTI       1    0
GAGGCTTGGACTCGTGCTGTG     EAWTRAV       1    0
GAGGCTTGGACTGTGGCGGAT     EAWTVAD       1    0
GAGGCTTGGAGTACGGAAACG     EAWSTET       1    0
GAGGCTTGGATGCGTCAGGAG     EAWMRQE       1    0
GAGGCTTGGATTCCTGGTAGG     EAWIPGR       1    0
GAGGCTTGGCAGTTGTCTTTA     EAWQLSL       1    0
GAGGCTTGGCAGTTGTCTTTT     EAWQLSF       1    0
GAGGCTTGGCCGAATAGTGTG     EAWPNSV       1    0
GAGGCTTGGCCTTCTTGGATG     EAWPSWM       1    0
GAGGCTTGGCTGGAGTCGGGT     EAWLESG       1    0
GAGGCTTGGCTTCAGCAGTCA     EAWLQQS       1    0
GAGGCTTGGCTTCAGCAGTCT     EAWLQQS       1    0
GAGGCTTGGGATAAGCGTAGT     EAWDKRS       1    0
GAGGCTTGGGCGACTATGTCT     EAWATMS       1    0
GAGGCTTGGGCGCGGTGTTCA     EAWARCS       1    0
GAGGCTTGGTCGTCTTATTCT     EAWSSYS       1    0
GAGGCTTGTAAAAAACGAGAA     EACKKRE       1    0
GAGGCTTGTACTGGGCAGCTG     EACTGQL       1    0
GAGGCTTGTAGGTTTAAGACT     EACRFKT       1    0
GAGGCTTGTAGTGTTCAGCCG     EACSVQP       1    0
GAGGCTTGTCCTATGTAGACT     EACPMQT       1    0
GAGGCTTGTCGTGATTTTTAG     EACRDFQ       1    0
GAGGCTTGTCGTGATTTTTAT     EACRDFY       1    0
GAGGCTTTGAGTCCGTCGTCG     EALSPSS       1    0
GAGGCTTTGAGTTTTTCTAGG     EALSFSR       1    0
GAGGCTTTGATTCCGAGTCCT     EALIPSP       1    0
GAGGCTTTGATTGCTAGGACT     EALIART       1    0
GAGGCTTTGATTTTGGGTAAT     EALILGN       1    0
GAGGCTTTGGGTCTTCAGCTT     EALGLQL       1    0
GAGGCTTTGTATGGGGATTCT     EALYGDS       1    0
GAGGCTTTGTCGACTCCTAGG     EALSTPR       1    0
GAGGCTTTGTCGGCTGCTCTA     EALSAAL       1    0
GAGGCTTTGTTGTAGATGTAT     EALLQMY       1    0
GAGGCTTTTAAGAATGCGAGG     EAFKNAR       1    0
GAGGCTTTTATTAAGATTGCT     EAFIKIA       1    0
GAGGCTTTTATTACTGCTTCG     EAFITAS       1    0
GAGGCTTTTCAGTCGTCTGCA     EAFQSSA       1    0
GAGGCTTTTCCGCATGTTCAG     EAFPHVQ       1    0
GAGGCTTTTGCGTCGGGGAAG     EAFASGK       1    0
GAGGCTTTTGTGCGTCAGTAG     EAFVRQQ       1    0
GAGGCTTTTTCGTCGATGCCG     EAFSSMP       1    0
GAGGCTTTTTGGATGGGTGAT     EAFWMGD       1    0
GAGGGAAATATGATTCCTCGG     EGNMIPR       1    0
GAGGGAGCAAAAGAAGAGCAG     EGAKEEQ       1    0
GAGGGAGCGACTACGGGTCAT     EGATTGH       1    0
GAGGGATTGACGAAATGGGAG     EGLTKWE       1    0
GAGGGGAAGACTTTTCTGAGG     EGKTFLR       1    0
GAGGGGAAGACTTTTCTGAGT     EGKTFLS       1    0
GAGGGGAAGCATCATCGTGAA     EGKHHRE       1    0
GAGGGGAAGCCGAATGGTCGA     EGKPNGR       1    0
GAGGGGAAGCTGAGTCTGGGT     EGKLSLG       1    0
GAGGGGAAGGTTGGGTCGAAT     EGKVGSN       1    0
GAGGGGAATAAGCATCCTGTG     EGNKHPV       1    0
GAGGGGAATAAGTTGCCGTCG     EGNKLPS       1    0
GAGGGGAATAGTCGTTATCTG     EGNSRYL       1    0
GAGGGGAATATTAATAAGAGT     EGNINKS       1    0
GAGGGGAATATTGGGTCTCGT     EGNIGSR       1    0
GAGGGGAATCATGATTCAGCA     EGNHDSA       1    0
GAGGGGAATCGGACTAATAGT     EGNRTNS       1    0
GAGGGGAATCGGACTAATATA     EGNRTNI       1    0
GAGGGGAATGGGCGTGATGAG     EGNGRDE       1    0
GAGGGGAATGTTGAGCGTCAG     EGNVERQ       1    0
GAGGGGAATTCTAAGTGGCAG     EGNSKWQ       1    0
GAGGGGAATTTGCAGATTGTT     EGNLQIV       1    0
GAGGGGAATTTTCCTCTTGCT     EGNFPLA       1    0
GAGGGGAATTTTGCTTCGGAG     EGNFASE       1    0
GAGGGGACGAATAATGCGTCT     EGTNNAS       1    0
GAGGGGACGAGGGGGACTTTA     EGTRGTL       1    0
GAGGGGACGAGTAGTGCGCGT     EGTSSAR       1    0
GAGGGGACGATGTCGAGTCGT     EGTMSSR       1    0
GAGGGGACGATTCAGCAGGGT     EGTIQQG       1    0
GAGGGGACGATTCCGCTTCCA     EGTIPLP       1    0
GAGGGGACGCATAGGACTATG     EGTHRTM       1    0
GAGGGGACGCATAGTCCTAAT     EGTHSPN       1    0
GAGGGGACGCATGTGCGTACG     EGTHVRT       1    0
GAGGGGACGCGGCTTGGGAGT     EGTRLGS       1    0
GAGGGGACGCTGAATGTGACA     EGTLNVT       1    0
GAGGGGACGGGTATGCGTCAA     EGTGMRQ       1    0
GAGGGGACGGGTGTGGAGACG     EGTGVET       1    0
GAGGGGACGGGTGTGGAGACT     EGTGVET       1    0
GAGGGGACGGTGCCGTGTCAA     EGTVPCQ       1    0
GAGGGGACGTATTGGACTGGT     EGTYWTG       1    0
GAGGGGACGTGGCATGTTCAG     EGTWHVQ       1    0
GAGGGGACTAAGCCTCAGCAT     EGTKPQH       1    0
GAGGGGACTACGGCTGATTGT     EGTTADC       1    0
GAGGGGACTACGTTGAATCAG     EGTTLNQ       1    0
GAGGGGACTAGTCAGAGGTTT     EGTSQRF       1    0
GAGGGGACTCAGCCTCGTCAG     EGTQPRQ       1    0
GAGGGGACTCATAGTAAAAAA     EGTHSKK       1    0
GAGGGGACTCATCGTCTGAAG     EGTHRLK       1    0
GAGGGGACTCCTTCGACGTCT     EGTPSTS       1    0
GAGGGGACTGATCTTAAACAG     EGTDLKQ       1    0
GAGGGGACTGCTCAGCGGATT     EGTAQRI       1    0
GAGGGGACTGGGAAGAGGACA     EGTGKRT       1    0
GAGGGGACTTCTCCTATGGCT     EGTSPMA       1    0
GAGGGGAGGCCGGGTCATCAT     EGRPGHH       1    0
GAGGGGAGGCCTGGTCAGCAT     EGRPGQH       1    0
GAGGGGAGGCTGCTGAAGTTT     EGRLLKF       1    0
GAGGGGAGGCTGGCGCCGTCT     EGRLAPS       1    0
GAGGGGAGGCTTGAGCATGAA     EGRLEHE       1    0
GAGGGGAGGGCTTGTTTGATG     EGRACLM       1    0
GAGGGGAGGTATATTAAGAAG     EGRYIKK       1    0
GAGGGGAGGTCGTGGTAGAAA     EGRSWQK       1    0
GAGGGGAGTAAGATTGAGCCG     EGSKIEP       1    0
GAGGGGAGTACGCTGAAGACA     EGSTLKT       1    0
GAGGGGAGTACGCTGAAGACT     EGSTLKT       1    0
GAGGGGAGTACTAGGAATTCG     EGSTRNS       1    0
GAGGGGAGTCATGTGAGAAAA     EGSHVRK       1    0
GAGGGGAGTCCTCTGGCTCAT     EGSPLAH       1    0
GAGGGGAGTGGTTCGCATGGT     EGSGSHG       1    0
GAGGGGAGTTATCCTAGTTCT     EGSYPSS       1    0
GAGGGGAGTTCGCGGAATAGT     EGSSRNS       1    0
GAGGGGAGTTCTGCTTTGTAA     EGSSAL*       1    0
GAGGGGATGAAGAGTTCTACG     EGMKSST       1    0
GAGGGGATGAATGTTGATCCG     EGMNVDP       1    0
GAGGGGATGACTGGGTCGCTG     EGMTGSL       1    0
GAGGGGATGAGAGAAGAGGCA     EGMREEA       1    0
GAGGGGATGAGTAAAGAAAAG     EGMSKEK       1    0
GAGGGGATGAGTAATGATTTG     EGMSNDL       1    0
GAGGGGATGAGTGCGTTGAGT     EGMSALS       1    0
GAGGGGATGATGACGCTGCCG     EGMMTLP       1    0
GAGGGGATGATTCGTAATTAG     EGMIRNQ       1    0
GAGGGGATGCAACAAAGAGCG     EGMQQRA       1    0
GAGGGGATGCAGCCGGTGACA     EGMQPVT       1    0
GAGGGGATGCGTTTGAATTGG     EGMRLNW       1    0
GAGGGGATGCTGACTAATCAG     EGMLTNQ       1    0
GAGGGGATGCTGCGTTCTTCT     EGMLRSS       1    0
GAGGGGATGGATCGTTTGCGG     EGMDRLR       1    0
GAGGGGATGGCGCATAATCGT     EGMAHNR       1    0
GAGGGGATGGTTCATTAACCT     EGMVH*P       1    0
GAGGGGATGTAGAGGCGTCTT     EGMQRRL       1    0
GAGGGGATGTATACTCTTGGG     EGMYTLG       1    0
GAGGGGATGTATTATGGTTTA     EGMYYGL       1    0
GAGGGGATTAAGAATCCGATT     EGIKNPI       1    0
GAGGGGATTAATGCTCATGAT     EGINAHD       1    0
GAGGGGATTAATGTTGGGCAT     EGINVGH       1    0
GAGGGGATTAATGTTTATAAT     EGINVYN       1    0
GAGGGGATTACTATGACTAAA     EGITMTK       1    0
GAGGGGATTACTATTGGTCGT     EGITIGR       1    0
GAGGGGATTCAGTATCCGTAT     EGIQYPY       1    0
GAGGGGATTCATAGTCTTGTA     EGIHSLV       1    0
GAGGGGATTCCGCTGTAGAAA     EGIPLQK       1    0
GAGGGGATTCCTACTCGGCAT     EGIPTRH       1    0
GAGGGGATTCGTCAGGCTGAG     EGIRQAE       1    0
GAGGGGATTCGTGGGGTGCCT     EGIRGVP       1    0
GAGGGGATTGATACGCGGTTG     EGIDTRL       1    0
GAGGGGATTGCTCGTCCGGGA     EGIARPG       1    0
GAGGGGATTGTTGTGGAGTTG     EGIVVEL       1    0
GAGGGGATTTATTGTGAGTGA     EGIYCE*       1    0
GAGGGGATTTATTGTGAGTGT     EGIYCEC       1    0
GAGGGGATTTGGACTAGTCAT     EGIWTSH       1    0
GAGGGGATTTGTCATGCTCAG     EGICHAQ       1    0
GAGGGGATTTTGGTTCCTAGG     EGILVPR       1    0
GAGGGGCAGACGGTTACTAAG     EGQTVTK       1    0
GAGGGGCAGCATTTTCATTAG     EGQHFHQ       1    0
GAGGGGCAGCCTCTTGTGCAG     EGQPLVQ       1    0
GAGGGGCAGCTGCTTGTGGCT     EGQLLVA       1    0
GAGGGGCAGCTTAGGCAGAAA     EGQLRQK       1    0
GAGGGGCAGCTTCTTGTGAAT     EGQLLVN       1    0
GAGGGGCAGGAGGGACGAAAA     EGQEGRK       1    0
GAGGGGCAGGAGGGTCGTATT     EGQEGRI       1    0
GAGGGGCAGGGGGATGGTCTG     EGQGDGL       1    0
GAGGGGCAGGGGGGGTGGCGT     EGQGGWR       1    0
GAGGGGCAGGGTAGTATGACG     EGQGSMT       1    0
GAGGGGCAGTGTGATTGGCTT     EGQCDWL       1    0
GAGGGGCAGTTTGTTTTTTCT     EGQFVFS       1    0
GAGGGGCATACTAGGATTTAT     EGHTRIY       1    0
GAGGGGCATATGCCTAGTGAT     EGHMPSD       1    0
GAGGGGCATATGGGGTCTGTT     EGHMGSV       1    0
GAGGGGCATATTACTTTTCGT     EGHITFR       1    0
GAGGGGCATCAGAGTAGTACT     EGHQSST       1    0
GAGGGGCATCCGATTGTGATG     EGHPIVM       1    0
GAGGGGCATCTGGAGGATAAT     EGHLEDN       1    0
GAGGGGCATCTTTATGTGTCG     EGHLYVS       1    0
GAGGGGCATGGGGTTCTGCAA     EGHGVLQ       1    0
GAGGGGCATTATAGTAGTCGG     EGHYSSR       1    0
GAGGGGCATTCTACTAATAAT     EGHSTNN       1    0
GAGGGGCATTTTAGTTTGATG     EGHFSLM       1    0
GAGGGGCCGAATTCTATTGGT     EGPNSIG       1    0
GAGGGGCCGACGTTTCGTAGA     EGPTFRR       1    0
GAGGGGCCGACTTCGCATTAG     EGPTSHQ       1    0
GAGGGGCCGAGGGTTTATCTA     EGPRVYL       1    0
GAGGGGCCGAGTTGTCAGGAT     EGPSCQD       1    0
GAGGGGCCGCATCATCCTGCG     EGPHHPA       1    0
GAGGGGCCGCTGTTTCAGCAG     EGPLFQQ       1    0
GAGGGGCCGGAGAAGGTTTAT     EGPEKVY       1    0
GAGGGGCCGGCTACTACTACG     EGPATTT       1    0
GAGGGGCCGGCTCCTAATTGT     EGPAPNC       1    0
GAGGGGCCGGCTCCTAATTTT     EGPAPNF       1    0
GAGGGGCCGGCTTATGAGCCG     EGPAYEP       1    0
GAGGGGCCGGCTTATGAGCCT     EGPAYEP       1    0
GAGGGGCCGGGGCCGAAGTTT     EGPGPKF       1    0
GAGGGGCCGTATTCTATTGGT     EGPYSIG       1    0
GAGGGGCCGTCTCAGCTTGGG     EGPSQLG       1    0
GAGGGGCCTAATTCTTGGGAT     EGPNSWD       1    0
GAGGGGCCTACTATTCCGTTT     EGPTIPF       1    0
GAGGGGCCTAGGACTCCGCAT     EGPRTPH       1    0
GAGGGGCCTATGAGGGATAGT     EGPMRDS       1    0
GAGGGGCCTCATTCTATTTCG     EGPHSIS       1    0
GAGGGGCCTCGTAATCCTGAG     EGPRNPE       1    0
GAGGGGCCTGCGATGATGCGG     EGPAMMR       1    0
GAGGGGCCTGCGCATCATTTT     EGPAHHF       1    0
GAGGGGCCTGCGGATTGGCAT     EGPADWH       1    0
GAGGGGCCTGGGCAGGATCTG     EGPGQDL       1    0
GAGGGGCCTTAGAGTAAGACT     EGPQSKT       1    0
GAGGGGCCTTATCGTTCGTGG     EGPYRSW       1    0
GAGGGGCCTTGGAGTCGTACA     EGPWSRT       1    0
GAGGGGCCTTTGACGATGCTA     EGPLTML       1    0
GAGGGGCGGAATATTTATTGT     EGRNIYC       1    0
GAGGGGCGGAATCATCATCAG     EGRNHHQ       1    0
GAGGGGCGGATTAATGCGGAT     EGRINAD       1    0
GAGGGGCGGCAGAATGCTTCT     EGRQNAS       1    0
GAGGGGCGGCTGAATCTTGCG     EGRLNLA       1    0
GAGGGGCGGTATGAACGAGAG     EGRYERE       1    0
GAGGGGCGGTTTCAGGTGTGT     EGRFQVC       1    0
GAGGGGCGGTTTCTGGTGTGG     EGRFLVW       1    0
GAGGGGCGTAAGGTTGATGGT     EGRKVDG       1    0
GAGGGGCGTACTAGTAGTGAT     EGRTSSD       1    0
GAGGGGCGTACTTGGGAAGCG     EGRTWEA       1    0
GAGGGGCGTATGTGGGCGACA     EGRMWAT       1    0
GAGGGGCGTCAGATTGTGACG     EGRQIVT       1    0
GAGGGGCGTCAGATTGTGACT     EGRQIVT       1    0
GAGGGGCGTCTTCTTGTTATT     EGRLLVI       1    0
GAGGGGCGTGAGAATTGGTTT     EGRENWF       1    0
GAGGGGCGTGAGCCTTGTTGT     EGREPCC       1    0
GAGGGGCGTGAGGGTTCGCAG     EGREGSQ       1    0
GAGGGGCGTGATGCTCGTATT     EGRDARI       1    0
GAGGGGCGTGTGAGTCATTCG     EGRVSHS       1    0
GAGGGGCGTTATAGTAGTCTA     EGRYSSL       1    0
GAGGGGCGTTATAGTAGTCTT     EGRYSSL       1    0
GAGGGGCGTTCTCTGGATGAG     EGRSLDE       1    0
GAGGGGCTACCAAGACCAAAA     EGLPRPK       1    0
GAGGGGCTGACGTAGGGGTGT     EGLTQGC       1    0
GAGGGGCTGAGGTTTAGTGAA     EGLRFSE       1    0
GAGGGGCTGAGGTTTAGTGAT     EGLRFSD       1    0
GAGGGGCTGAGTGGTGCGGTT     EGLSGAV       1    0
GAGGGGCTGATTACTCGGGAT     EGLITRD       1    0
GAGGGGCTGCAGGAGAAACAA     EGLQEKQ       1    0
GAGGGGCTGCATCAGTATCCT     EGLHQYP       1    0
GAGGGGCTGCGTAAGCTTTTA     EGLRKLL       1    0
GAGGGGCTGCTGGTGGGTTGG     EGLLVGW       1    0
GAGGGGCTGCTGTTGCAGTCG     EGLLLQS       1    0
GAGGGGCTGGCTAAGTTGAAT     EGLAKLN       1    0
GAGGGGCTGTATCTGATGCAG     EGLYLMQ       1    0
GAGGGGCTGTCGCAGAGGACG     EGLSQRT       1    0
GAGGGGCTGTCGCAGAGGACT     EGLSQRT       1    0
GAGGGGCTTACGCCTTCGAAA     EGLTPSK       1    0
GAGGGGCTTACGCCTTCGAAT     EGLTPSN       1    0
GAGGGGCTTAGTTTTAAAACA     EGLSFKT       1    0
GAGGGGCTTATGAATCTGATT     EGLMNLI       1    0
GAGGGGCTTCATAGTACTTCG     EGLHSTS       1    0
GAGGGGCTTCATGAGAGGCCT     EGLHERP       1    0
GAGGGGCTTCCTAGGCCTATT     EGLPRPI       1    0
GAGGGGCTTCCTGAGTGGCCT     EGLPEWP       1    0
GAGGGGCTTCCTGATTCGCAG     EGLPDSQ       1    0
GAGGGGCTTGATTCGTTGGAT     EGLDSLD       1    0
GAGGGGCTTGTTACTGCTAGG     EGLVTAR       1    0
GAGGGGCTTTTTGGTAGAGTG     EGLFGRV       1    0
GAGGGGGAGAAGAGTAATTAT     EGEKSNY       1    0
GAGGGGGAGAATTTGCTGTGT     EGENLLC       1    0
GAGGGGGAGAGGGATGTGCGT     EGERDVR       1    0
GAGGGGGAGCATTATGTTGAG     EGEHYVE       1    0
GAGGGGGAGCGGGCTATACAA     EGERAIQ       1    0
GAGGGGGAGCGGGCTATTCAT     EGERAIH       1    0
GAGGGGGAGGATCCGGTTAAT     EGEDPVN       1    0
GAGGGGGAGGTGAAGCTGCTT     EGEVKLL       1    0
GAGGGGGAGTGTAAGAGGTGT     EGECKRC       1    0
GAGGGGGAGTTGGATCGTAAA     EGELDRK       1    0
GAGGGGGATAATATTCCTGCG     EGDNIPA       1    0
GAGGGGGATATTAGTGCGATA     EGDISAI       1    0
GAGGGGGATCATGAAACACGA     EGDHETR       1    0
GAGGGGGATCCTGCTGCGAGT     EGDPAAS       1    0
GAGGGGGATCGGGCGTATCCG     EGDRAYP       1    0
GAGGGGGATCGGTTGACTCGT     EGDRLTR       1    0
GAGGGGGATCTGCCGACTCAG     EGDLPTQ       1    0
GAGGGGGATGAGCTTTCGACG     EGDELST       1    0
GAGGGGGATGATTATACTGCT     EGDDYTA       1    0
GAGGGGGATGTGTGGCATCTG     EGDVWHL       1    0
GAGGGGGATTAGCTGATTACA     EGDQLIT       1    0
GAGGGGGATTATATTAAGCGA     EGDYIKR       1    0
GAGGGGGATTATGCTTTGGCG     EGDYALA       1    0
GAGGGGGATTATTTTGGTTAT     EGDYFGY       1    0
GAGGGGGATTCGATGACGGAT     EGDSMTD       1    0
GAGGGGGATTGGTATCATCCT     EGDWYHP       1    0
GAGGGGGATTGTAATCCGATG     EGDCNPM       1    0
GAGGGGGCGAAGATTTTTGAG     EGAKIFE       1    0
GAGGGGGCGACTGTGTGGTAT     EGATVWY       1    0
GAGGGGGCGAGGCTTCAGAGT     EGARLQS       1    0
GAGGGGGCGAGGTCGCATAAA     EGARSHK       1    0
GAGGGGGCGATGATTCATTTA     EGAMIHL       1    0
GAGGGGGCGATTGAGGCTGAT     EGAIEAD       1    0
GAGGGGGCGCAGTATCGTGAT     EGAQYRD       1    0
GAGGGGGCGCATAGTCATGCT     EGAHSHA       1    0
GAGGGGGCGCTGAAGTCTAGG     EGALKSR       1    0
GAGGGGGCGCTTCTGCATAAT     EGALLHN       1    0
GAGGGGGCGGATCCGTCAGAA     EGADPSE       1    0
GAGGGGGCGGGGATTTCGACT     EGAGIST       1    0
GAGGGGGCGGTTACTAATACT     EGAVTNT       1    0
GAGGGGGCGTTGGAGTGTGTG     EGALECV       1    0
GAGGGGGCTAAGATGCTGTAT     EGAKMLY       1    0
GAGGGGGCTAAGCCTCTTCTT     EGAKPLL       1    0
GAGGGGGCTACGACTAATCTT     EGATTNL       1    0
GAGGGGGCTCATTATAGGATA     EGAHYRI       1    0
GAGGGGGCTCCGACGACGTTT     EGAPTTF       1    0
GAGGGGGCTGATAATGCTTCG     EGADNAS       1    0
GAGGGGGCTGCGCATAGTTAT     EGAAHSY       1    0
GAGGGGGCTTAGAAGTCGACG     EGAQKST       1    0
GAGGGGGCTTATCCTAATCAT     EGAYPNH       1    0
GAGGGGGCTTATTGTAATCCG     EGAYCNP       1    0
GAGGGGGGAACGAAGAAAACA     EGGTKKT       1    0
GAGGGGGGGACGTCGACTCTT     EGGTSTL       1    0
GAGGGGGGGACGTCTGCGGAC     EGGTSAD       1    0
GAGGGGGGGACGTCTGCGGAT     EGGTSAD       1    0
GAGGGGGGGAGGATTGTGCCT     EGGRIVP       1    0
GAGGGGGGGCTTATTATTGAA     EGGLIIE       1    0
GAGGGGGGGTCTACGGCGGCT     EGGSTAA       1    0
GAGGGGGGTAATCTTACTATG     EGGNLTM       1    0
GAGGGGGGTACTTGTGGTGAT     EGGTCGD       1    0
GAGGGGGGTCTGCCTGCTACA     EGGLPAT       1    0
GAGGGGGGTCTGCCTGCTACT     EGGLPAT       1    0
GAGGGGGGTGAACCGAAACAG     EGGEPKQ       1    0
GAGGGGGGTGAGCCGCTGACG     EGGEPLT       1    0
GAGGGGGGTGATATTATGCCT     EGGDIMP       1    0
GAGGGGGGTGGGTCTGCTCGA     EGGGSAR       1    0
GAGGGGGGTGGTGATTGGATT     EGGGDWI       1    0
GAGGGGGGTTAGGCTCCAGTA     EGGQAPV       1    0
GAGGGGGGTTTTGAGGGTCTG     EGGFEGL       1    0
GAGGGGGTGAAGCGGTCGCTG     EGVKRSL       1    0
GAGGGGGTGAAGGTTGATTCA     EGVKVDS       1    0
GAGGGGGTGAATGATACGACA     EGVNDTT       1    0
GAGGGGGTGACGTCTGATCTT     EGVTSDL       1    0
GAGGGGGTGACTCCGCAGGAG     EGVTPQE       1    0
GAGGGGGTGATGGTGTTTGCG     EGVMVFA       1    0
GAGGGGGTGATTGCGCCGTGG     EGVIAPW       1    0
GAGGGGGTGCATTCTTATGTT     EGVHSYV       1    0
GAGGGGGTGGTGAAGGTGAAA     EGVVKVK       1    0
GAGGGGGTGGTGTATCCTTGG     EGVVYPW       1    0
GAGGGGGTGGTTAAGACTTCG     EGVVKTS       1    0
GAGGGGGTGTATTTGCTGTGA     EGVYLL*       1    0
GAGGGGGTTACTGAGTCTGTT     EGVTESV       1    0
GAGGGGGTTACTGGTCTTTTG     EGVTGLL       1    0
GAGGGGGTTACTTCGAGTTTT     EGVTSSF       1    0
GAGGGGGTTAGGCTGTAAGCA     EGVRL*A       1    0
GAGGGGGTTAGTGTTCTTAAG     EGVSVLK       1    0
GAGGGGGTTATGGTTTCGTAA     EGVMVS*       1    0
GAGGGGGTTCCTCATCCGCCT     EGVPHPP       1    0
GAGGGGGTTCGTACGCCGAAG     EGVRTPK       1    0
GAGGGGGTTCTTCGTGATTAT     EGVLRDY       1    0
GAGGGGGTTGGTCGGCCTTGT     EGVGRPC       1    0
GAGGGGGTTTCGTATTATTTT     EGVSYYF       1    0
GAGGGGTAGAATCATTTTACG     EGQNHFT       1    0
GAGGGGTAGACGCAGATTAGT     EGQTQIS       1    0
GAGGGGTAGGCGACGAATAGG     EGQATNR       1    0
GAGGGGTAGGTGCATACGCGA     EGQVHTR       1    0
GAGGGGTAGGTGGGTTCTAAT     EGQVGSN       1    0
GAGGGGTATAAGGATTCTGTG     EGYKDSV       1    0
GAGGGGTATAGTCTTCTAAAA     EGYSLLK       1    0
GAGGGGTATAGTCTTCTTTAT     EGYSLLY       1    0
GAGGGGTATATTACGACTTCG     EGYITTS       1    0
GAGGGGTATATTCCGAATGAT     EGYIPND       1    0
GAGGGGTATCATATGTATATG     EGYHMYM       1    0
GAGGGGTATCCGCTGGTTCAT     EGYPLVH       1    0
GAGGGGTATCTTCGTTTGGCG     EGYLRLA       1    0
GAGGGGTATGATGTTATTGCT     EGYDVIA       1    0
GAGGGGTATGCTGTGAGTTGG     EGYAVSW       1    0
GAGGGGTATTCGCAGCAGGAT     EGYSQQD       1    0
GAGGGGTATTCGCGTACGGGA     EGYSRTG       1    0
GAGGGGTATTCGCGTACGGGT     EGYSRTG       1    0
GAGGGGTATTGGATGAATCTA     EGYWMNL       1    0
GAGGGGTATTTGACGTAGAAG     EGYLTQK       1    0
GAGGGGTATTTGCATAATTGG     EGYLHNW       1    0
GAGGGGTCAACAGGAGCACAA     EGSTGAQ       1    0
GAGGGGTCATTGGTGACGAGT     EGSLVTS       1    0
GAGGGGTCGACTCGGTCTTAA     EGSTRS*       1    0
GAGGGGTCGAGGCCGGGTAAA     EGSRPGK       1    0
GAGGGGTCGCCTTATCAGCGG     EGSPYQR       1    0
GAGGGGTCGCGGTGGTTGCCG     EGSRWLP       1    0
GAGGGGTCGCTGAGTATGTCT     EGSLSMS       1    0
GAGGGGTCGGATCGTATGAGG     EGSDRMR       1    0
GAGGGGTCGTATTATCAGACT     EGSYYQT       1    0
GAGGGGTCGTTTAATAAGCGA     EGSFNKR       1    0
GAGGGGTCGTTTCTTTGGACA     EGSFLWT       1    0
GAGGGGTCTAAGTATCGTCAT     EGSKYRH       1    0
GAGGGGTCTACTGGTGATGTG     EGSTGDV       1    0
GAGGGGTCTATGGTGATGTTG     EGSMVML       1    0
GAGGGGTCTGAGTCTTGTGCT     EGSESCA       1    0
GAGGGGTCTGATAATCGTTAA     EGSDNR*       1    0
GAGGGGTCTGCGGAGTCGATG     EGSAESM       1    0
GAGGGGTCTGTGAAGGTGACT     EGSVKVT       1    0
GAGGGGTCTGTTTGGAGGAAT     EGSVWRN       1    0
GAGGGGTCTTAGGGTATGCAT     EGSQGMH       1    0
GAGGGGTCTTCGACTGATTGG     EGSSTDW       1    0
GAGGGGTCTTCTCATGGGTTT     EGSSHGF       1    0
GAGGGGTCTTTGGTGACGAGA     EGSLVTR       1    0
GAGGGGTGAGAGGCGACAGAA     EG*EATE       1    0
GAGGGGTGGATGAATGATGAT     EGWMNDD       1    0
GAGGGGTGGCCTTCGAATTAT     EGWPSNY       1    0
GAGGGGTGGCTTACGATTGTG     EGWLTIV       1    0
GAGGGGTGGTATGTTAATAAT     EGWYVNN       1    0
GAGGGGTGTACGCTGGATCTT     EGCTLDL       1    0
GAGGGGTGTACGGCGCCTAGG     EGCTAPR       1    0
GAGGGGTGTCCTGCTGCTTTG     EGCPAAL       1    0
GAGGGGTGTGAGCATCTGAAA     EGCEHLK       1    0
GAGGGGTGTGAGGCGTCTGAT     EGCEASD       1    0
GAGGGGTGTGGTACGCTGAGT     EGCGTLS       1    0
GAGGGGTGTTCGGCGCCTAGG     EGCSAPR       1    0
GAGGGGTGTTCTAGTCTTTCG     EGCSSLS       1    0
GAGGGGTGTTGTCTGTTGTTT     EGCCLLF       1    0
GAGGGGTGTTTGCGTCTTTGT     EGCLRLC       1    0
GAGGGGTTACAAGGGAAGAAG     EGLQGKK       1    0
GAGGGGTTGAAGGTTATTCGA     EGLKVIR       1    0
GAGGGGTTGACGCAGATTAAT     EGLTQIN       1    0
GAGGGGTTGAGTTAGATGCAT     EGLSQMH       1    0
GAGGGGTTGATGACTTTGAGT     EGLMTLS       1    0
GAGGGGTTGTATCTTTCTAAA     EGLYLSK       1    0
GAGGGGTTGTATGCTTTTAGT     EGLYAFS       1    0
GAGGGGTTGTGGCGGAATCCG     EGLWRNP       1    0
GAGGGGTTGTTGCAGCCGGAA     EGLLQPE       1    0
GAGGGGTTGTTTGTGCAGGAG     EGLFVQE       1    0
GAGGGGTTGTTTGTGCAGGAT     EGLFVQD       1    0
GAGGGGTTTAAGGAGCTGCTG     EGFKELL       1    0
GAGGGGTTTAAGTCTTGGCGT     EGFKSWR       1    0
GAGGGGTTTAAGTTTCTGAGT     EGFKFLS       1    0
GAGGGGTTTAATGATTCGGCT     EGFNDSA       1    0
GAGGGGTTTACGGATACTAGA     EGFTDTR       1    0
GAGGGGTTTCATGGGAAGAAG     EGFHGKK       1    0
GAGGGGTTTCCGGTGGCGCCT     EGFPVAP       1    0
GAGGGGTTTGAGTTTTATCCG     EGFEFYP       1    0
GAGGGGTTTGAGTTTTATCCT     EGFEFYP       1    0
GAGGGGTTTGGTCCGCTTACT     EGFGPLT       1    0
GAGGGTAAGAATGCGATTGTA     EGKNAIV       1    0
GAGGGTAAGACGTATGATAGG     EGKTYDR       1    0
GAGGGTAAGACTGGTAGTTAT     EGKTGSY       1    0
GAGGGTAAGAGTGTTTGGCTG     EGKSVWL       1    0
GAGGGTAAGATTCTTACGATT     EGKILTI       1    0
GAGGGTAAGCAGGGTGGGCCT     EGKQGGP       1    0
GAGGGTAAGCAGTTTAATGAA     EGKQFNE       1    0
GAGGGTAAGCTTACGACGTCT     EGKLTTS       1    0
GAGGGTAAGGCTCATGATTAT     EGKAHDY       1    0
GAGGGTAAGGTTTGGTCTTAT     EGKVWSY       1    0
GAGGGTAAGTTGGAGTCTCGA     EGKLESR       1    0
GAGGGTAAGTTTTTTAATCAG     EGKFFNQ       1    0
GAGGGTAATAATTATCCTGCG     EGNNYPA       1    0
GAGGGTAATACTCGGTCGTTG     EGNTRSL       1    0
GAGGGTAATAGTCGTCCTGTT     EGNSRPV       1    0
GAGGGTAATATGCTTTTGCCG     EGNMLLP       1    0
GAGGGTAATCCGGTTTAAAAA     EGNPV*K       1    0
GAGGGTAATCCTAAGTATCAT     EGNPKYH       1    0
GAGGGTAATCCTAATCCTTTG     EGNPNPL       1    0
GAGGGTAATCCTATGGAGTTA     EGNPMEL       1    0
GAGGGTAATCGGAATACGTAT     EGNRNTY       1    0
GAGGGTAATCGGTGGGCGAAG     EGNRWAK       1    0
GAGGGTAATCTGATTGTGGCG     EGNLIVA       1    0
GAGGGTAATGAGATTATTGCT     EGNEIIA       1    0
GAGGGTAATGATCGTGCTCCT     EGNDRAP       1    0
GAGGGTAATGGGACGCCTATT     EGNGTPI       1    0
GAGGGTAATTTGATTCCTCGG     EGNLIPR       1    0
GAGGGTACGAAGGTTATTCCG     EGTKVIP       1    0
GAGGGTACGACGAATAGGAAG     EGTTNRK       1    0
GAGGGTACGAGAGAAGAGAAA     EGTREEK       1    0
GAGGGTACGATGCATCCGGGA     EGTMHPG       1    0
GAGGGTACGCATCAGCCTGAA     EGTHQPE       1    0
GAGGGTACGCATCATTTTCTA     EGTHHFL       1    0
GAGGGTACGCATGAGTATACT     EGTHEYT       1    0
GAGGGTACGCCGAAGGCGTTT     EGTPKAF       1    0
GAGGGTACGCGAACACCGCCG     EGTRTPP       1    0
GAGGGTACGCTGGTTCCTTAA     EGTLVP*       1    0
GAGGGTACGCTGGTTCCTTAT     EGTLVPY       1    0
GAGGGTACGCTTCTTAGTATG     EGTLLSM       1    0
GAGGGTACGGATCCTTATATG     EGTDPYM       1    0
GAGGGTACGGGGAAGGATTGT     EGTGKDC       1    0
GAGGGTACGGGGGTTGTGAAG     EGTGVVK       1    0
GAGGGTACGGTGGGTCTTCAA     EGTVGLQ       1    0
GAGGGTACGGTTCGTGTGCCG     EGTVRVP       1    0
GAGGGTACGTTTAATAGTTAT     EGTFNSY       1    0
GAGGGTACTACTTCTATTACG     EGTTSIT       1    0
GAGGGTACTAGGCTGACAACT     EGTRLTT       1    0
GAGGGTACTATTACGTCGCAG     EGTITSQ       1    0
GAGGGTACTCAGAGGGCTGTA     EGTQRAV       1    0
GAGGGTACTCCGAGTTTGAAG     EGTPSLK       1    0
GAGGGTACTCCTGAGGTTGCT     EGTPEVA       1    0
GAGGGTACTCTTCTGACTCGA     EGTLLTR       1    0
GAGGGTACTCTTCTGACTCGT     EGTLLTR       1    0
GAGGGTACTGAGATTAGTTCG     EGTEISS       1    0
GAGGGTACTGATAGTATGACT     EGTDSMT       1    0
GAGGGTACTGCGGGTCTTCGT     EGTAGLR       1    0
GAGGGTACTGTGCAGAGGCCA     EGTVQRP       1    0
GAGGGTACTTAGAGGCCGCGT     EGTQRPR       1    0
GAGGGTACTTAGAGTCGTCAG     EGTQSRQ       1    0
GAGGGTACTTCTGTGCTTCGG     EGTSVLR       1    0
GAGGGTACTTGGTCGTTTAGT     EGTWSFS       1    0
GAGGGTACTTGGTCGTTTATA     EGTWSFI       1    0
GAGGGTACTTTGACTAGTCGT     EGTLTSR       1    0
GAGGGTACTTTTAGGATTCGA     EGTFRIR       1    0
GAGGGTACTTTTAGGATTCGT     EGTFRIR       1    0
GAGGGTAGAAAAGAAGCAAAG     EGRKEAK       1    0
GAGGGTAGGAATAGTTTTTAT     EGRNSFY       1    0
GAGGGTAGGAATGATCCTTAA     EGRNDP*       1    0
GAGGGTAGGCCTAGTTATGCT     EGRPSYA       1    0
GAGGGTAGGGATCCTCGTCCA     EGRDPRP       1    0
GAGGGTAGGGATCCTCGTCCT     EGRDPRP       1    0
GAGGGTAGGTCGGATACTGCA     EGRSDTA       1    0
GAGGGTAGGTCTTAGACGGTT     EGRSQTV       1    0
GAGGGTAGGTTTTATGGTGTT     EGRFYGV       1    0
GAGGGTAGTAAGGATTATAGT     EGSKDYS       1    0
GAGGGTAGTAATGTTGCTATG     EGSNVAM       1    0
GAGGGTAGTCAGATTTCTCAG     EGSQISQ       1    0
GAGGGTAGTCCTGTTCCAAAG     EGSPVPK       1    0
GAGGGTAGTCGGTAGACTTCT     EGSRQTS       1    0
GAGGGTAGTGAGGCTAATAGT     EGSEANS       1    0
GAGGGTAGTGAGGGGAGTCCA     EGSEGSP       1    0
GAGGGTAGTGAGGGGAGTCCT     EGSEGSP       1    0
GAGGGTAGTGATTGGCTTGGT     EGSDWLG       1    0
GAGGGTAGTGATTGGCTTGTA     EGSDWLV       1    0
GAGGGTAGTGATTTTAGTCTA     EGSDFSL       1    0
GAGGGTAGTGATTTTAGTCTT     EGSDFSL       1    0
GAGGGTAGTGGTAATAGTGCG     EGSGNSA       1    0
GAGGGTAGTGTGCAGAAAACG     EGSVQKT       1    0
GAGGGTAGTTGGCCTGAGAAA     EGSWPEK       1    0
GAGGGTAGTTTTATGCCGCTG     EGSFMPL       1    0
GAGGGTATGAGTAGGGCGATG     EGMSRAM       1    0
GAGGGTATGAGTTATCTTTTA     EGMSYLL       1    0
GAGGGTATGATTCCGCTGGAT     EGMIPLD       1    0
GAGGGTATGCATTGGATTTAA     EGMHWI*       1    0
GAGGGTATGCCGTATCATAAT     EGMPYHN       1    0
GAGGGTATGCCGTGGTTTTTT     EGMPWFF       1    0
GAGGGTATGCTTTCGACTGAG     EGMLSTE       1    0
GAGGGTATGCTTTCTGGTATG     EGMLSGM       1    0
GAGGGTATGGATACGCATTTG     EGMDTHL       1    0
GAGGGTATGGCTCGTCCTCCT     EGMARPP       1    0
GAGGGTATGTCGGATACGGGG     EGMSDTG       1    0
GAGGGTATGTGGAATCCGATG     EGMWNPM       1    0
GAGGGTATGTTGTGGTTGCAA     EGMLWLQ       1    0
GAGGGTATTAATGCGAGGCAT     EGINARH       1    0
GAGGGTATTACGTCTCAGCTG     EGITSQL       1    0
GAGGGTATTATGGTTGCGCAT     EGIMVAH       1    0
GAGGGTATTATTAAGTCGCGT     EGIIKSR       1    0
GAGGGTATTCCTAATCCGCTT     EGIPNPL       1    0
GAGGGTATTGCGATGCTTTGG     EGIAMLW       1    0
GAGGGTATTGCTTGGTAGGTG     EGIAWQV       1    0
GAGGGTATTGTGTATGTTCTG     EGIVYVL       1    0
GAGGGTATTTAGAGTCAGCAG     EGIQSQQ       1    0
GAGGGTCAGAAGAAGCAACAA     EGQKKQQ       1    0
GAGGGTCAGAAGAGTGTGGTA     EGQKSVV       1    0
GAGGGTCAGAATAATCGTCAA     EGQNNRQ       1    0
GAGGGTCAGAATATTGCTTCT     EGQNIAS       1    0
GAGGGTCAGATGATGCTTCAT     EGQMMLH       1    0
GAGGGTCAGCAAAGGACAGAA     EGQQRTE       1    0
GAGGGTCAGCAGTCGCGGAAA     EGQQSRK       1    0
GAGGGTCAGCATAGGTCTGAT     EGQHRSD       1    0
GAGGGTCAGCATTAGACTGTA     EGQHQTV       1    0
GAGGGTCAGCCGCAGCAGCGA     EGQPQQR       1    0
GAGGGTCAGCGGTCGTATGTG     EGQRSYV       1    0
GAGGGTCAGCGGTGGACTTCG     EGQRWTS       1    0
GAGGGTCAGGCGCAGCCGACA     EGQAQPT       1    0
GAGGGTCAGTATGATGATCAT     EGQYDDH       1    0
GAGGGTCAGTGGAAAAGACCG     EGQWKRP       1    0
GAGGGTCAGTGGACGCATATG     EGQWTHM       1    0
GAGGGTCAGTTGCCTAAGCAT     EGQLPKH       1    0
GAGGGTCATACTTATCAGGGG     EGHTYQG       1    0
GAGGGTCATCAGCCGGGTCTG     EGHQPGL       1    0
GAGGGTCATCCTAGGAAGAAT     EGHPRKN       1    0
GAGGGTCATCCTCCTCGGATT     EGHPPRI       1    0
GAGGGTCATGGGTATGGGGCT     EGHGYGA       1    0
GAGGGTCATTGGATTTATTTT     EGHWIYF       1    0
GAGGGTCATTGGTAGCTGTAT     EGHWQLY       1    0
GAGGGTCATTTGAGGCGTACG     EGHLRRT       1    0
GAGGGTCATTTTAATAGGATG     EGHFNRM       1    0
GAGGGTCCGAAAAAAACAAAA     EGPKKTK       1    0
GAGGGTCCGAATAATGGTAAG     EGPNNGK       1    0
GAGGGTCCGAGTGATTCGTTT     EGPSDSF       1    0
GAGGGTCCGCAGCCGTCGTTT     EGPQPSF       1    0
GAGGGTCCGCATTTTACTTAG     EGPHFTQ       1    0
GAGGGTCCGCGTCAGCATCAG     EGPRQHQ       1    0
GAGGGTCCGGAGAATGTGCAG     EGPENVQ       1    0
GAGGGTCCGGAGTGGATTCAA     EGPEWIQ       1    0
GAGGGTCCGGAGTGGATTCAT     EGPEWIH       1    0
GAGGGTCCGGCGCTTATGGAT     EGPALMD       1    0
GAGGGTCCGGCTAAGGATGAT     EGPAKDD       1    0
GAGGGTCCGGTTAATCTGCCA     EGPVNLP       1    0
GAGGGTCCGTATACGGCTGAT     EGPYTAD       1    0
GAGGGTCCGTATCTTCGTACG     EGPYLRT       1    0
GAGGGTCCGTCGGAGGTTAAG     EGPSEVK       1    0
GAGGGTCCGTGGCAGAGTCTT     EGPWQSL       1    0
GAGGGTCCTAATCATGATGCA     EGPNHDA       1    0
GAGGGTCCTCGTAGGGCTGCA     EGPRRAA       1    0
GAGGGTCCTCGTAGGGCTGCT     EGPRRAA       1    0
GAGGGTCCTCTGAATTCACAG     EGPLNSQ       1    0
GAGGGTCCTCTGAATTCTCAG     EGPLNSQ       1    0
GAGGGTCCTCTGGAGTAGGAT     EGPLEQD       1    0
GAGGGTCCTGAGTCTATTCAG     EGPESIQ       1    0
GAGGGTCCTGATCCTGCTTCG     EGPDPAS       1    0
GAGGGTCCTGATTTGTAGAAG     EGPDLQK       1    0
GAGGGTCCTGATTTGTAGATG     EGPDLQM       1    0
GAGGGTCCTGCGAGTATGTCG     EGPASMS       1    0
GAGGGTCCTGGGCATGGGCGT     EGPGHGR       1    0
GAGGGTCCTGTTCCTTCGTTG     EGPVPSL       1    0
GAGGGTCCTTAGACGCCTCTT     EGPQTPL       1    0
GAGGGTCCTTAGATTGGTGCT     EGPQIGA       1    0
GAGGGTCCTTGGATTGATCAA     EGPWIDQ       1    0
GAGGGTCCTTTGGCTAATTGG     EGPLANW       1    0
GAGGGTCCTTTTCCTGTTGAA     EGPFPVE       1    0
GAGGGTCGAATGCCGCCGTTT     EGRMPPF       1    0
GAGGGTCGGACGGCGTGACAG     EGRTA*Q       1    0
GAGGGTCGGACGGCTAGTACG     EGRTAST       1    0
GAGGGTCGGATGGATGTGATT     EGRMDVI       1    0
GAGGGTCGGCAGTCGAAACCA     EGRQSKP       1    0
GAGGGTCGGCTGGCTACGCTG     EGRLATL       1    0
GAGGGTCGGGGTCTTGTTATT     EGRGLVI       1    0
GAGGGTCGGGTGACTCAGGTG     EGRVTQV       1    0
GAGGGTCGGTCTACTTCGCTG     EGRSTSL       1    0
GAGGGTCGGTGGTTTGGGTGT     EGRWFGC       1    0
GAGGGTCGGTTGGCGATGCTG     EGRLAML       1    0
GAGGGTCGTACGAGGAAACAA     EGRTRKQ       1    0
GAGGGTCGTACGTATTAGATT     EGRTYQI       1    0
GAGGGTCGTATGGCTGAGATT     EGRMAEI       1    0
GAGGGTCGTATTGAGATGGCT     EGRIEMA       1    0
GAGGGTCGTCCGCATGGGACT     EGRPHGT       1    0
GAGGGTCGTCTTATTAAGGAG     EGRLIKE       1    0
GAGGGTCGTGCGCAGTTGGTG     EGRAQLV       1    0
GAGGGTCGTGGGATTAATTTG     EGRGINL       1    0
GAGGGTCGTGGGATTAATTTT     EGRGINF       1    0
GAGGGTCGTGGGGTTAGTACT     EGRGVST       1    0
GAGGGTCGTGTGGTTAATAAT     EGRVVNN       1    0
GAGGGTCGTTCGGTTCTTTGG     EGRSVLW       1    0
GAGGGTCGTTTGTCTAATCCT     EGRLSNP       1    0
GAGGGTCTGCCGTCTGTGGAA     EGLPSVE       1    0
GAGGGTCTGGTGTTTGGTACT     EGLVFGT       1    0
GAGGGTCTGTGGACTGCGACG     EGLWTAT       1    0
GAGGGTCTGTTGACGTTTAAA     EGLLTFK       1    0
GAGGGTCTGTTTGTGTCGGCA     EGLFVSA       1    0
GAGGGTCTTAAAAAGACACAA     EGLKKTQ       1    0
GAGGGTCTTATGACGTATCTG     EGLMTYL       1    0
GAGGGTCTTCATCCGACTGAG     EGLHPTE       1    0
GAGGGTCTTCGTTTGCGTCAT     EGLRLRH       1    0
GAGGGTCTTCTTCAGACGAAT     EGLLQTN       1    0
GAGGGTCTTGAGCGGCCTGGG     EGLERPG       1    0
GAGGGTCTTGATCTTGGGTTG     EGLDLGL       1    0
GAGGGTCTTGCGAAGTCTTCG     EGLAKSS       1    0
GAGGGTCTTGCGCATAATGCG     EGLAHNA       1    0
GAGGGTCTTTCTCCTGGTCAG     EGLSPGQ       1    0
GAGGGTCTTTCTTTGGTTCAG     EGLSLVQ       1    0
GAGGGTCTTTGGAATTCTACG     EGLWNST       1    0
GAGGGTGAAAAGGGGCGGAGG     EGEKGRR       1    0
GAGGGTGAAGGGCAAGCAGAG     EGEGQAE       1    0
GAGGGTGAGACGTCGAAGACT     EGETSKT       1    0
GAGGGTGAGACGTTACAACAG     EGETLQQ       1    0
GAGGGTGAGCAGTATTCTCAT     EGEQYSH       1    0
GAGGGTGAGCCGTTGCCGGGT     EGEPLPG       1    0
GAGGGTGAGCGGGCGAGTTAT     EGERASY       1    0
GAGGGTGAGCTAAAAAAACCA     EGELKKP       1    0
GAGGGTGAGGAGCCTGTTACT     EGEEPVT       1    0
GAGGGTGAGGCTAATGTTAGA     EGEANVR       1    0
GAGGGTGAGGGGACGTGTAAG     EGEGTCK       1    0
GAGGGTGAGGTGCTGCTGGCT     EGEVLLA       1    0
GAGGGTGAGTGGATTTATAAT     EGEWIYN       1    0
GAGGGTGATAATATTCCTATT     EGDNIPI       1    0
GAGGGTGATACGAGTTTGGCT     EGDTSLA       1    0
GAGGGTGATCATATTCATATG     EGDHIHM       1    0
GAGGGTGATCCTTATGATGCT     EGDPYDA       1    0
GAGGGTGATCTGACGGCTTGG     EGDLTAW       1    0
GAGGGTGATCTTACGGGGACT     EGDLTGT       1    0
GAGGGTGATGCTCATACTTGG     EGDAHTW       1    0
GAGGGTGATGCTTTGGGGCAT     EGDALGH       1    0
GAGGGTGATGGGCATGCTGAG     EGDGHAE       1    0
GAGGGTGATGGTACGTAGAAT     EGDGTQN       1    0
GAGGGTGATGTGCTTATTCGG     EGDVLIR       1    0
GAGGGTGATGTGGAGAATTAA     EGDVEN*       1    0
GAGGGTGATTCTCTTATTGTT     EGDSLIV       1    0
GAGGGTGATTGGAAGGTGCAG     EGDWKVQ       1    0
GAGGGTGCGAAAGCGAGAACA     EGAKART       1    0
GAGGGTGCGACTACTCGGATT     EGATTRI       1    0
GAGGGTGCGACTGTTGTGATA     EGATVVI       1    0
GAGGGTGCGCATGATTGGGCT     EGAHDWA       1    0
GAGGGTGCGCCGTATTGGCAT     EGAPYWH       1    0
GAGGGTGCGCTTCGGCAAAAT     EGALRQN       1    0
GAGGGTGCGCTTGGTGCGCTT     EGALGAL       1    0
GAGGGTGCGGAGAATCGTCAT     EGAENRH       1    0
GAGGGTGCGGCGAATTTTTTA     EGAANFL       1    0
GAGGGTGCGGCTGGTCCTCGG     EGAAGPR       1    0
GAGGGTGCGGGTCCTAATAGA     EGAGPNR       1    0
GAGGGTGCGGGTCCTAATAGT     EGAGPNS       1    0
GAGGGTGCGGTTCCTAAGGGG     EGAVPKG       1    0
GAGGGTGCGTATAATATGATA     EGAYNMI       1    0
GAGGGTGCGTATAATATGATT     EGAYNMI       1    0
GAGGGTGCGTGTAATAATCTG     EGACNNL       1    0
GAGGGTGCGTTGTCTAATAAG     EGALSNK       1    0
GAGGGTGCGTTGTGGAATTAT     EGALWNY       1    0
GAGGGTGCTAATGATAAGAGT     EGANDKS       1    0
GAGGGTGCTAATGATGAGCAG     EGANDEQ       1    0
GAGGGTGCTAGGGGTAGTGAG     EGARGSE       1    0
GAGGGTGCTAGTCAGAGGGAG     EGASQRE       1    0
GAGGGTGCTATGAGTGTTGCA     EGAMSVA       1    0
GAGGGTGCTATGAGTGTTGCT     EGAMSVA       1    0
GAGGGTGCTGATCCTTAGGTA     EGADPQV       1    0
GAGGGTGCTGATTATCAAAAA     EGADYQK       1    0
GAGGGTGCTGCTCCGAGGCGA     EGAAPRR       1    0
GAGGGTGCTGTTCTGGATCTG     EGAVLDL       1    0
GAGGGTGCTTCGTCTAGTAAT     EGASSSN       1    0
GAGGGTGCTTTGAAGATTAGG     EGALKIR       1    0
GAGGGTGCTTTGAAGATTAGT     EGALKIS       1    0
GAGGGTGGGAAGCATCATTCG     EGGKHHS       1    0
GAGGGTGGGAATCATATGAGT     EGGNHMS       1    0
GAGGGTGGGACGCTTCCGTAG     EGGTLPQ       1    0
GAGGGTGGGACTCCTACGTTT     EGGTPTF       1    0
GAGGGTGGGACTGTTTTTATG     EGGTVFM       1    0
GAGGGTGGGCATAATGTTAAT     EGGHNVN       1    0
GAGGGTGGTACGTGGCGGTAA     EGGTWR*       1    0
GAGGGTGGTACTACTTGTAAT     EGGTTCN       1    0
GAGGGTGGTACTGGTCAGCAG     EGGTGQQ       1    0
GAGGGTGGTACTTATGCTCCA     EGGTYAP       1    0
GAGGGTGGTAGTTTTAAGAAG     EGGSFKK       1    0
GAGGGTGGTCATCTTACGCGG     EGGHLTR       1    0
GAGGGTGGTCCTCGTATGCGA     EGGPRMR       1    0
GAGGGTGGTCCTGATCCGGAG     EGGPDPE       1    0
GAGGGTGGTCGTCTGCCTAAT     EGGRLPN       1    0
GAGGGTGGTCGTGGTGAGGAT     EGGRGED       1    0
GAGGGTGGTGATATGGAGTGT     EGGDMEC       1    0
GAGGGTGGTGATTGGAGGAGT     EGGDWRS       1    0
GAGGGTGGTGCTAAGTCGGTT     EGGAKSV       1    0
GAGGGTGGTGGTCATGATTCT     EGGGHDS       1    0
GAGGGTGGTTCGACGATTTAT     EGGSTIY       1    0
GAGGGTGGTTGTAATGATCTG     EGGCNDL       1    0
GAGGGTGTGAAGACGCCTGCT     EGVKTPA       1    0
GAGGGTGTGAATACTTTTTTG     EGVNTFL       1    0
GAGGGTGTGACTTATGTGTAT     EGVTYVY       1    0
GAGGGTGTGAGTACGCGGTAG     EGVSTRQ       1    0
GAGGGTGTGAGTCTGACTTCG     EGVSLTS       1    0
GAGGGTGTGAGTCTGACTTCT     EGVSLTS       1    0
GAGGGTGTGCAGCGGGTTTAT     EGVQRVY       1    0
GAGGGTGTGCATTTGAGTTTT     EGVHLSF       1    0
GAGGGTGTGCCTGTTACTCCT     EGVPVTP       1    0
GAGGGTGTGCGTGATTGTGAG     EGVRDCE       1    0
GAGGGTGTGCTTAAGAATTTG     EGVLKNL       1    0
GAGGGTGTGCTTCCTTATCTG     EGVLPYL       1    0
GAGGGTGTGGATTTTCGTCCA     EGVDFRP       1    0
GAGGGTGTGGCTCCGCGTGAG     EGVAPRE       1    0
GAGGGTGTGGCTCCGCGTGAT     EGVAPRD       1    0
GAGGGTGTGGTGCTTACTGGG     EGVVLTG       1    0
GAGGGTGTTACGTATAGGCCT     EGVTYRP       1    0
GAGGGTGTTACTAAGCATGGT     EGVTKHG       1    0
GAGGGTGTTATGTTGAAGAGT     EGVMLKS       1    0
GAGGGTGTTATTGAGGAGTTG     EGVIEEL       1    0
GAGGGTGTTATTGGGTATAGT     EGVIGYS       1    0
GAGGGTGTTCCTAGTGAGAAA     EGVPSEK       1    0
GAGGGTGTTGATACGAGGCCG     EGVDTRP       1    0
GAGGGTGTTGATCTGAATACT     EGVDLNT       1    0
GAGGGTGTTGATTTGCCGAGA     EGVDLPR       1    0
GAGGGTGTTGATTTGCCGAGT     EGVDLPS       1    0
GAGGGTGTTGGTAATAGGCAG     EGVGNRQ       1    0
GAGGGTGTTTATGTTACGCAT     EGVYVTH       1    0
GAGGGTGTTTGGAAGGCGGTA     EGVWKAV       1    0
GAGGGTGTTTTTGAGGAGTTG     EGVFEEL       1    0
GAGGGTTAGACGCTGATGATA     EGQTLMI       1    0
GAGGGTTAGAGGTCGTCGCTG     EGQRSSL       1    0
GAGGGTTAGCTGACGAGGAAA     EGQLTRK       1    0
GAGGGTTAGCTGACGAGGAAT     EGQLTRN       1    0
GAGGGTTAGGCTGTTCCTATG     EGQAVPM       1    0
GAGGGTTAGGGTTCGACATCA     EGQGSTS       1    0
GAGGGTTATAAGAGGTTTGCG     EGYKRFA       1    0
GAGGGTTATAATAATCGGGCA     EGYNNRA       1    0
GAGGGTTATAATACTATTACG     EGYNTIT       1    0
GAGGGTTATAATACTATTACT     EGYNTIT       1    0
GAGGGTTATACGTCTGAAAAA     EGYTSEK       1    0
GAGGGTTATACTCAGCCGGAA     EGYTQPE       1    0
GAGGGTTATAGGCTTGAGGAG     EGYRLEE       1    0
GAGGGTTATATTCCTGAGAGT     EGYIPES       1    0
GAGGGTTATATTCCTGAGATA     EGYIPEI       1    0
GAGGGTTATCCGCATGTGGCT     EGYPHVA       1    0
GAGGGTTATCCGTATTCGCCT     EGYPYSP       1    0
GAGGGTTATCGTTCGCATCAA     EGYRSHQ       1    0
GAGGGTTATGAGCATCTTGGA     EGYEHLG       1    0
GAGGGTTATGAGCATCTTGGT     EGYEHLG       1    0
GAGGGTTATGCTTAGATGCCT     EGYAQMP       1    0
GAGGGTTATGGGAGTCAGCGT     EGYGSQR       1    0
GAGGGTTATGGTGTGATTATG     EGYGVIM       1    0
GAGGGTTATTAGAGGTTTGCG     EGYQRFA       1    0
GAGGGTTATTCTAGGAATCCG     EGYSRNP       1    0
GAGGGTTATTGGACTCCGTCT     EGYWTPS       1    0
GAGGGTTCAAAAACAAAAAAG     EGSKTKK       1    0
GAGGGTTCGAAGGATGCTACG     EGSKDAT       1    0
GAGGGTTCGAGGGATCATATT     EGSRDHI       1    0
GAGGGTTCGAGTTCTGAGAGT     EGSSSES       1    0
GAGGGTTCGATGTGGGTTAGT     EGSMWVS       1    0
GAGGGTTCGATTCGTATTATA     EGSIRII       1    0
GAGGGTTCGCAGGGTCTGAAG     EGSQGLK       1    0
GAGGGTTCGCAGTCTCATAGT     EGSQSHS       1    0
GAGGGTTCGCATACTCCTCGA     EGSHTPR       1    0
GAGGGTTCGCATACTCCTCGT     EGSHTPR       1    0
GAGGGTTCGCCGAGGCAAAAA     EGSPRQK       1    0
GAGGGTTCGCTGGCTTGGGAT     EGSLAWD       1    0
GAGGGTTCGGATGCTAATACA     EGSDANT       1    0
GAGGGTTCGGCGCTGAAAAAA     EGSALKK       1    0
GAGGGTTCGGCGCTGATTTAA     EGSALI*       1    0
GAGGGTTCGGCGCTGATTTTT     EGSALIF       1    0
GAGGGTTCGGCTAGTTCGTAA     EGSASS*       1    0
GAGGGTTCGGCTAGTTCGTAT     EGSASSY       1    0
GAGGGTTCGGCTTCGGTTGCT     EGSASVA       1    0
GAGGGTTCGGGGCCTACGGAG     EGSGPTE       1    0
GAGGGTTCGGTGAATTTTAAG     EGSVNFK       1    0
GAGGGTTCGTATCATTATACG     EGSYHYT       1    0
GAGGGTTCGTATGATAATGTG     EGSYDNV       1    0
GAGGGTTCGTTGGATCGGAGT     EGSLDRS       1    0
GAGGGTTCTAAGCCGTCGGCT     EGSKPSA       1    0
GAGGGTTCTAGGCTTGCTATG     EGSRLAM       1    0
GAGGGTTCTCATGCTTCGAAA     EGSHASK       1    0
GAGGGTTCTCGGACTTGTATG     EGSRTCM       1    0
GAGGGTTCTGTGCAGCAGAAA     EGSVQQK       1    0
GAGGGTTCTGTGCTGTTTTTG     EGSVLFL       1    0
GAGGGTTCTTTGGATGCTTAA     EGSLDA*       1    0
GAGGGTTCTTTTCATGCGTTG     EGSFHAL       1    0
GAGGGTTCTTTTGATAATTGT     EGSFDNC       1    0
GAGGGTTGGAGTGTGGAGTCG     EGWSVES       1    0
GAGGGTTGGAGTGTTCCTCTG     EGWSVPL       1    0
GAGGGTTGGCGTACTAGTCGG     EGWRTSR       1    0
GAGGGTTGGCGTACTAGTCTT     EGWRTSL       1    0
GAGGGTTGGCGTGATAATCGG     EGWRDNR       1    0
GAGGGTTGGCTTCAGGCTACG     EGWLQAT       1    0
GAGGGTTGGGAGTATTCTCAA     EGWEYSQ       1    0
GAGGGTTGGGAGTATTCTCAT     EGWEYSH       1    0
GAGGGTTGGGATGAGTTTACG     EGWDEFT       1    0
GAGGGTTGGTATCGTTAACAG     EGWYR*Q       1    0
GAGGGTTGGTATGCGCCTAAG     EGWYAPK       1    0
GAGGGTTGGTCGAATTATGAG     EGWSNYE       1    0
GAGGGTTGGTCTCCGGGGTTG     EGWSPGL       1    0
GAGGGTTGGTGGCAGGCGGGT     EGWWQAG       1    0
GAGGGTTGGTTGCCGCATAAA     EGWLPHK       1    0
GAGGGTTGTAATAGGTCTACT     EGCNRST       1    0
GAGGGTTGTACTCATTATCTT     EGCTHYL       1    0
GAGGGTTGTCATATGCCTGTG     EGCHMPV       1    0
GAGGGTTGTTGTGATCTGCTG     EGCCDLL       1    0
GAGGGTTGTTTGGGGAATATG     EGCLGNM       1    0
GAGGGTTTGAAGAAGATTTGG     EGLKKIW       1    0
GAGGGTTTGAATGCTATTTCA     EGLNAIS       1    0
GAGGGTTTGAATGCTATTTCT     EGLNAIS       1    0
GAGGGTTTGACGATGACTATG     EGLTMTM       1    0
GAGGGTTTGACGATGACTATT     EGLTMTI       1    0
GAGGGTTTGACGGTGCGTGAT     EGLTVRD       1    0
GAGGGTTTGCATCTTGATTTG     EGLHLDL       1    0
GAGGGTTTGCCGAAGGGGAAG     EGLPKGK       1    0
GAGGGTTTGCCGAGTGCGGAG     EGLPSAE       1    0
GAGGGTTTGCGTTCGTCTTAA     EGLRSS*       1    0
GAGGGTTTGGGGTTGACGGGT     EGLGLTG       1    0
GAGGGTTTGTCTCATGGGCAT     EGLSHGH       1    0
GAGGGTTTTACTCCTGATCCG     EGFTPDP       1    0
GAGGGTTTTCAGTATGCTAAA     EGFQYAK       1    0
GAGGGTTTTCATGTTTGGCCA     EGFHVWP       1    0
GAGGGTTTTCGGAATATTGGT     EGFRNIG       1    0
GAGGGTTTTCGGCATCAGGTG     EGFRHQV       1    0
GAGGGTTTTGGTGAGTTTCGA     EGFGEFR       1    0
GAGGGTTTTGGTGCTCGGGAT     EGFGARD       1    0
GAGGTGAAGCAGCTTGCTAAG     EVKQLAK       1    0
GAGGTGAAGCATGGTAAGAAT     EVKHGKN       1    0
GAGGTGAAGCATTGTGCGTAT     EVKHCAY       1    0
GAGGTGAAGCCTAGTACTCTA     EVKPSTL       1    0
GAGGTGAAGCGGCTTGAGTAG     EVKRLEQ       1    0
GAGGTGAAGCGTTCGTGGCTT     EVKRSWL       1    0
GAGGTGAAGCTGAGGATTGCT     EVKLRIA       1    0
GAGGTGAAGCTTCCACAGGCA     EVKLPQA       1    0
GAGGTGAAGGAGTAGATTGGT     EVKEQIG       1    0
GAGGTGAAGGATGTTGGGACG     EVKDVGT       1    0
GAGGTGAAGGCGATGCCGGAT     EVKAMPD       1    0
GAGGTGAAGGGGCAGGTTTCA     EVKGQVS       1    0
GAGGTGAAGGGTACGCATGAG     EVKGTHE       1    0
GAGGTGAAGGGTACGCATGAT     EVKGTHD       1    0
GAGGTGAAGGTGTATCAGGCT     EVKVYQA       1    0
GAGGTGAAGTCTGTGGGTTCG     EVKSVGS       1    0
GAGGTGAATAAGCCGCGGGTT     EVNKPRV       1    0
GAGGTGAATAAGTTGTATCGT     EVNKLYR       1    0
GAGGTGAATAAGTTTAAGAGG     EVNKFKR       1    0
GAGGTGAATACGGCGAGGCCA     EVNTARP       1    0
GAGGTGAATACGGCGAGGCCT     EVNTARP       1    0
GAGGTGAATACGGCTACTTAG     EVNTATQ       1    0
GAGGTGAATACGTTGACGTCA     EVNTLTS       1    0
GAGGTGAATAGGGCTGTTGGG     EVNRAVG       1    0
GAGGTGAATCAGACTCCTACT     EVNQTPT       1    0
GAGGTGAATCATCATAATCCT     EVNHHNP       1    0
GAGGTGAATCATCCGTATACT     EVNHPYT       1    0
GAGGTGAATCATGGTATGTAG     EVNHGMQ       1    0
GAGGTGAATCTTCTTATGGCT     EVNLLMA       1    0
GAGGTGAATGAGATGCAGTTG     EVNEMQL       1    0
GAGGTGAATGGGAAGGATCTA     EVNGKDL       1    0
GAGGTGAATGGGAAGGATCTT     EVNGKDL       1    0
GAGGTGAATGGGTCGCGTTGG     EVNGSRW       1    0
GAGGTGAATGTGGCGAATGCG     EVNVANA       1    0
GAGGTGAATGTGGCGAATGCT     EVNVANA       1    0
GAGGTGAATGTTTCGTTTTCT     EVNVSFS       1    0
GAGGTGAATTATACTCCTAGT     EVNYTPS       1    0
GAGGTGAATTGGCATTAGGAT     EVNWHQD       1    0
GAGGTGAATTGTAGTGTGCCG     EVNCSVP       1    0
GAGGTGACGAATACGCATTTG     EVTNTHL       1    0
GAGGTGACGAATGATAGTACG     EVTNDST       1    0
GAGGTGACGACGGAGGGGGTA     EVTTEGV       1    0
GAGGTGACGAGGACAACAACG     EVTRTTT       1    0
GAGGTGACGAGGGGAACGCAG     EVTRGTQ       1    0
GAGGTGACGAGTGCTCCTAAG     EVTSAPK       1    0
GAGGTGACGATGTTTTCTCCT     EVTMFSP       1    0
GAGGTGACGATTCCTAAGCCG     EVTIPKP       1    0
GAGGTGACGCATCTGTTGGTA     EVTHLLV       1    0
GAGGTGACGCCGAGTCCTCAG     EVTPSPQ       1    0
GAGGTGACGCCGGTTCGTTAT     EVTPVRY       1    0
GAGGTGACGGCTCATGTTAAG     EVTAHVK       1    0
GAGGTGACGGTGAGTCGGGGT     EVTVSRG       1    0
GAGGTGACGGTGCTGTTACGA     EVTVLLR       1    0
GAGGTGACGGTTAGTCAGTAG     EVTVSQQ       1    0
GAGGTGACGTATACTAAGAGT     EVTYTKS       1    0
GAGGTGACGTATTCGCAGCTG     EVTYSQL       1    0
GAGGTGACGTCGGAGTTGAAG     EVTSELK       1    0
GAGGTGACGTTTAGTGATGAT     EVTFSDD       1    0
GAGGTGACTAAGCATGCGTAG     EVTKHAQ       1    0
GAGGTGACTAATCGGAATGAG     EVTNRNE       1    0
GAGGTGACTAATCGGAATGAT     EVTNRND       1    0
GAGGTGACTAATGATGATAGA     EVTNDDR       1    0
GAGGTGACTAATGATGATAGT     EVTNDDS       1    0
GAGGTGACTAATTATCAGCAA     EVTNYQQ       1    0
GAGGTGACTAATTTGCAGGAG     EVTNLQE       1    0
GAGGTGACTAATTTGCAGGAT     EVTNLQD       1    0
GAGGTGACTACTTTTGCGCAG     EVTTFAQ       1    0
GAGGTGACTATGCTGTTTTAG     EVTMLFQ       1    0
GAGGTGACTCATGAGCTTAAT     EVTHELN       1    0
GAGGTGACTCCTCATAAGGGT     EVTPHKG       1    0
GAGGTGACTCCTCTGACTCTG     EVTPLTL       1    0
GAGGTGACTCGTGCTAGTTTT     EVTRASF       1    0
GAGGTGACTCTGGATCCAAGT     EVTLDPS       1    0
GAGGTGACTGCTGCTAAAAAG     EVTAAKK       1    0
GAGGTGACTTATGAGATGCAA     EVTYEMQ       1    0
GAGGTGAGGAATGTTTTGACA     EVRNVLT       1    0
GAGGTGAGGAGTTCGATGATA     EVRSSMI       1    0
GAGGTGAGGCATGGTGTGCGT     EVRHGVR       1    0
GAGGTGAGGCCGTTGCTTGGG     EVRPLLG       1    0
GAGGTGAGGCTGATGCTGAGA     EVRLMLR       1    0
GAGGTGAGGGCGCATCGGACG     EVRAHRT       1    0
GAGGTGAGGGCGCATCGGACT     EVRAHRT       1    0
GAGGTGAGGTCGCCTGAGTAG     EVRSPEQ       1    0
GAGGTGAGGTTGCCGTCTCCT     EVRLPSP       1    0
GAGGTGAGTAAGCATCTGGAG     EVSKHLE       1    0
GAGGTGAGTAATAATTCGCTT     EVSNNSL       1    0
GAGGTGAGTAATCTGGGGAAA     EVSNLGK       1    0
GAGGTGAGTACTTATACGCAG     EVSTYTQ       1    0
GAGGTGAGTAGGCTTACTGCG     EVSRLTA       1    0
GAGGTGAGTAGGGCTCCGACG     EVSRAPT       1    0
GAGGTGAGTAGGTCTCCGACG     EVSRSPT       1    0
GAGGTGAGTCCTTGGAGGAAG     EVSPWRK       1    0
GAGGTGAGTCGGGCGACGGTA     EVSRATV       1    0
GAGGTGAGTCGGGCGACGGTT     EVSRATV       1    0
GAGGTGAGTGAGCAGAATTTG     EVSEQNL       1    0
GAGGTGAGTGAGTTGCTGTTA     EVSELLL       1    0
GAGGTGAGTGAGTTGCTGTTT     EVSELLF       1    0
GAGGTGAGTGAGTTTGTGGCG     EVSEFVA       1    0
GAGGTGAGTGCGATGCATTGG     EVSAMHW       1    0
GAGGTGAGTGCGCAGCTTCCT     EVSAQLP       1    0
GAGGTGAGTTATAGTAAGCAG     EVSYSKQ       1    0
GAGGTGAGTTATGGGCCTCAG     EVSYGPQ       1    0
GAGGTGAGTTTGAATACTACT     EVSLNTT       1    0
GAGGTGATGAAGTCGGATGCT     EVMKSDA       1    0
GAGGTGATGAGGGCGGGTACT     EVMRAGT       1    0
GAGGTGATGAGTATTGCTCTA     EVMSIAL       1    0
GAGGTGATGATTCATGTGGTG     EVMIHVV       1    0
GAGGTGATGCCGAGTTAAAGT     EVMPS*S       1    0
GAGGTGATGCCGAGTTATTGG     EVMPSYW       1    0
GAGGTGATGCGTCCTAAGGAG     EVMRPKE       1    0
GAGGTGATGCGTGCGGCTTTG     EVMRAAL       1    0
GAGGTGATGGATGATTTGTGG     EVMDDLW       1    0
GAGGTGATGGCGAAGAAGAGG     EVMAKKR       1    0
GAGGTGATGGGGTTGTATTCT     EVMGLYS       1    0
GAGGTGATGGGTATGACTAAG     EVMGMTK       1    0
GAGGTGATGGTTCCTAATGTT     EVMVPNV       1    0
GAGGTGATGTATAGTGATGAT     EVMYSDD       1    0
GAGGTGATGTATCGGCAGCTA     EVMYRQL       1    0
GAGGTGATGTATTCTCTGAAG     EVMYSLK       1    0
GAGGTGATTAAGCATGATCGA     EVIKHDR       1    0
GAGGTGATTAAGCATGATCGT     EVIKHDR       1    0
GAGGTGATTAATAAGGAGCGT     EVINKER       1    0
GAGGTGATTACTCGGGTAGAG     EVITRVE       1    0
GAGGTGATTACTCGGGTTGTG     EVITRVV       1    0
GAGGTGATTAGGAGTTATATA     EVIRSYI       1    0
GAGGTGATTAGTAAGGAGAAG     EVISKEK       1    0
GAGGTGATTAGTGGGCCTAGG     EVISGPR       1    0
GAGGTGATTATGAATGCGCCT     EVIMNAP       1    0
GAGGTGATTCGTGAGGCACAA     EVIREAQ       1    0
GAGGTGATTCTGATGCCTCTG     EVILMPL       1    0
GAGGTGATTCTTGGGGTTGCG     EVILGVA       1    0
GAGGTGATTGATCTTTTTTCT     EVIDLFS       1    0
GAGGTGATTTCTTTTGCGTCT     EVISFAS       1    0
GAGGTGATTTTGACGTAGCTT     EVILTQL       1    0
GAGGTGATTTTTCTGAGGGAA     EVIFLRE       1    0
GAGGTGCAGAAGAGGCATTCG     EVQKRHS       1    0
GAGGTGCAGAATCCGTTGACG     EVQNPLT       1    0
GAGGTGCAGACGCAGCCTTTA     EVQTQPL       1    0
GAGGTGCAGAGGAGAACGAAG     EVQRRTK       1    0
GAGGTGCAGAGTACGATGGTG     EVQSTMV       1    0
GAGGTGCAGAGTAGTAATACG     EVQSSNT       1    0
GAGGTGCAGATTAGTGGTCTG     EVQISGL       1    0
GAGGTGCAGCATTTGATTTAT     EVQHLIY       1    0
GAGGTGCAGCCTGGTGCGACA     EVQPGAT       1    0
GAGGTGCAGCTTAGGCTTGCT     EVQLRLA       1    0
GAGGTGCAGCTTGAGTTTGGT     EVQLEFG       1    0
GAGGTGCAGGCGCATCAGCTA     EVQAHQL       1    0
GAGGTGCAGGCGCATCAGCTT     EVQAHQL       1    0
GAGGTGCAGGGTCTGGCGAGG     EVQGLAR       1    0
GAGGTGCAGGTTCCGATGTAG     EVQVPMQ       1    0
GAGGTGCAGTGGCGGCAGCAG     EVQWRQQ       1    0
GAGGTGCAGTTGATGACTCCG     EVQLMTP       1    0
GAGGTGCAGTTTATGGGTCCT     EVQFMGP       1    0
GAGGTGCAGTTTGATCTTCAT     EVQFDLH       1    0
GAGGTGCATAAGGCGTAGGTG     EVHKAQV       1    0
GAGGTGCATACGCATTCGGAT     EVHTHSD       1    0
GAGGTGCATACGGGGATTACT     EVHTGIT       1    0
GAGGTGCATACTACTTGGCAT     EVHTTWH       1    0
GAGGTGCATAGGAGTGAGGTT     EVHRSEV       1    0
GAGGTGCATATGTATGATCTT     EVHMYDL       1    0
GAGGTGCATATTATTGCGGTG     EVHIIAV       1    0
GAGGTGCATCAGATTACTATG     EVHQITM       1    0
GAGGTGCATCAGCCGCATAAT     EVHQPHN       1    0
GAGGTGCATCAGTGGTGGCAG     EVHQWWQ       1    0
GAGGTGCATCCGACGAATAAG     EVHPTNK       1    0
GAGGTGCATCCTGATCGGCTA     EVHPDRL       1    0
GAGGTGCATGCTACTGGAGAA     EVHATGE       1    0
GAGGTGCATGCTACTGGTGAT     EVHATGD       1    0
GAGGTGCATGGTCATGTTCAA     EVHGHVQ       1    0
GAGGTGCATGTGCCTATTTTT     EVHVPIF       1    0
GAGGTGCATGTTACTATGATT     EVHVTMI       1    0
GAGGTGCATTATCGGATGTAT     EVHYRMY       1    0
GAGGTGCATTGTTTTACTGAT     EVHCFTD       1    0
GAGGTGCCGAATAGGTATGCA     EVPNRYA       1    0
GAGGTGCCGAATAGGTATGCT     EVPNRYA       1    0
GAGGTGCCGATTTCTGAGAAG     EVPISEK       1    0
GAGGTGCCGCAGACGTATAAA     EVPQTYK       1    0
GAGGTGCCGCATCCGTCTAAA     EVPHPSK       1    0
GAGGTGCCGCATCCTTTTTAG     EVPHPFQ       1    0
GAGGTGCCGCCGATGCCGAAA     EVPPMPK       1    0
GAGGTGCCGCCGATGCCGAAT     EVPPMPN       1    0
GAGGTGCCGCCTACTAAGCCG     EVPPTKP       1    0
GAGGTGCCGCGTCGGATGCTT     EVPRRML       1    0
GAGGTGCCGCGTGCGATTTTT     EVPRAIF       1    0
GAGGTGCCGCTGCCTGTGTAT     EVPLPVY       1    0
GAGGTGCCGTAGCTTCAGTTT     EVPQLQF       1    0
GAGGTGCCGTAGTATGCTGCG     EVPQYAA       1    0
GAGGTGCCGTATGTGTCGGTT     EVPYVSV       1    0
GAGGTGCCGTTGCTTACTATG     EVPLLTM       1    0
GAGGTGCCGTTGTATTATGAG     EVPLYYE       1    0
GAGGTGCCTAATTTTGAGGAG     EVPNFEE       1    0
GAGGTGCCTACGATGCATTAA     EVPTMH*       1    0
GAGGTGCCTACGATGCATTAT     EVPTMHY       1    0
GAGGTGCCTAGGGCTAATCTA     EVPRANL       1    0
GAGGTGCCTAGGGCTAATGGA     EVPRANG       1    0
GAGGTGCCTCAGAGGAGGACT     EVPQRRT       1    0
GAGGTGCCTCGGACTTAGAGT     EVPRTQS       1    0
GAGGTGCCTCGGTATATAAAG     EVPRYIK       1    0
GAGGTGCCTCGGTATATTAAG     EVPRYIK       1    0
GAGGTGCCTCTGCTTTTGAAT     EVPLLLN       1    0
GAGGTGCCTGAGTTGCATGCT     EVPELHA       1    0
GAGGTGCCTGGTCGTCCTCAG     EVPGRPQ       1    0
GAGGTGCCTGTGGCGAATACG     EVPVANT       1    0
GAGGTGCCTGTTGCTCGTGCT     EVPVARA       1    0
GAGGTGCCTTGGTTTCGTAGT     EVPWFRS       1    0
GAGGTGCCTTTGACTGCTGTT     EVPLTAV       1    0
GAGGTGCGGCAGCCGTCGACG     EVRQPST       1    0
GAGGTGCGGCATGGGACGACG     EVRHGTT       1    0
GAGGTGCGGCATTAGAAGACT     EVRHQKT       1    0
GAGGTGCGGCCTGAGCTGTGG     EVRPELW       1    0
GAGGTGCGGCTTTGTTGTCTT     EVRLCCL       1    0
GAGGTGCGGGAGTTGAATCAG     EVRELNQ       1    0
GAGGTGCGGGATTGTTTGAAG     EVRDCLK       1    0
GAGGTGCGGGCGATGAGGAAA     EVRAMRK       1    0
GAGGTGCGGGCGATGAGGATT     EVRAMRI       1    0
GAGGTGCGGGCGCAGGTGCAT     EVRAQVH       1    0
GAGGTGCGGGCTGCGGTGTCG     EVRAAVS       1    0
GAGGTGCGGGCTGCGGTGTCT     EVRAAVS       1    0
GAGGTGCGGGTGAAGTTGTGT     EVRVKLC       1    0
GAGGTGCGGTGTTGTGCGAAT     EVRCCAN       1    0
GAGGTGCGGTTGAGTATGGGG     EVRLSMG       1    0
GAGGTGCGGTTGAGTATGGGT     EVRLSMG       1    0
GAGGTGCGTACGGATGATGCT     EVRTDDA       1    0
GAGGTGCGTATGAATCTTATT     EVRMNLI       1    0
GAGGTGCGTATGGAGACGGCG     EVRMETA       1    0
GAGGTGCGTATTACTGGGAAT     EVRITGN       1    0
GAGGTGCGTATTTTTCCTGGG     EVRIFPG       1    0
GAGGTGCGTCAGACGGGTTTA     EVRQTGL       1    0
GAGGTGCGTCAGAGTTGGTTA     EVRQSWL       1    0
GAGGTGCGTCATGCGTCTACG     EVRHAST       1    0
GAGGTGCGTCATGCTTCGTGG     EVRHASW       1    0
GAGGTGCGTCCTAATTATGCG     EVRPNYA       1    0
GAGGTGCGTCTGGATCATCTT     EVRLDHL       1    0
GAGGTGCGTGAGCCGATTCTA     EVREPIL       1    0
GAGGTGCGTGCGCTGCATCAT     EVRALHH       1    0
GAGGTGCGTGTTGAGCATGTG     EVRVEHV       1    0
GAGGTGCGTTATGCGGTGACG     EVRYAVT       1    0
GAGGTGCGTTGGCTTATGAGA     EVRWLMR       1    0
GAGGTGCTGAAGCCTACTTCA     EVLKPTS       1    0
GAGGTGCTGAAGCCTACTTCT     EVLKPTS       1    0
GAGGTGCTGAATAATCGGACA     EVLNNRT       1    0
GAGGTGCTGAATTTGGAGTTT     EVLNLEF       1    0
GAGGTGCTGAATTTGGATAAA     EVLNLDK       1    0
GAGGTGCTGAGTAAGGCGAGG     EVLSKAR       1    0
GAGGTGCTGAGTCGTTCTATT     EVLSRSI       1    0
GAGGTGCTGAGTGATTTGACG     EVLSDLT       1    0
GAGGTGCTGAGTGTTAGGACT     EVLSVRT       1    0
GAGGTGCTGCAGGGGTTGGAT     EVLQGLD       1    0
GAGGTGCTGCGGTATGCTCGT     EVLRYAR       1    0
GAGGTGCTGGAGCGGGTAGAG     EVLERVE       1    0
GAGGTGCTGGATTTGGCGCTG     EVLDLAL       1    0
GAGGTGCTGGTGTTTGCGGCG     EVLVFAA       1    0
GAGGTGCTGGTTGTTGGTGAG     EVLVVGE       1    0
GAGGTGCTGTATTATCATGTG     EVLYYHV       1    0
GAGGTGCTGTGTTATTCTGAG     EVLCYSE       1    0
GAGGTGCTTAAGATGCTGAAG     EVLKMLK       1    0
GAGGTGCTTCAGAATAGGAGT     EVLQNRS       1    0
GAGGTGCTTCATGTGTATCTG     EVLHVYL       1    0
GAGGTGCTTCTGAAGTGTGAG     EVLLKCE       1    0
GAGGTGCTTGATGGTCGTTCG     EVLDGRS       1    0
GAGGTGCTTTCGTCGGCTGCG     EVLSSAA       1    0
GAGGTGCTTTCTAATGATCCG     EVLSNDP       1    0
GAGGTGGAAAAGAAGCAAACA     EVEKKQT       1    0
GAGGTGGAGAATCTGTGGCAA     EVENLWQ       1    0
GAGGTGGAGAATCTGTGGCAT     EVENLWH       1    0
GAGGTGGAGCATATTCGTGAG     EVEHIRE       1    0
GAGGTGGAGCATTAGAGTCAT     EVEHQSH       1    0
GAGGTGGAGCATTATGTTTTG     EVEHYVL       1    0
GAGGTGGAGCATTCGCAGGGT     EVEHSQG       1    0
GAGGTGGAGCCTTTTGCTTAA     EVEPFA*       1    0
GAGGTGGAGCCTTTTGCTTAT     EVEPFAY       1    0
GAGGTGGAGGAGTATGAGCCG     EVEEYEP       1    0
GAGGTGGAGGCGATTCCTAAG     EVEAIPK       1    0
GAGGTGGAGGGGCAGCTTATG     EVEGQLM       1    0
GAGGTGGAGGGTAGGAATTAA     EVEGRN*       1    0
GAGGTGGAGGGTTCTCAGGTG     EVEGSQV       1    0
GAGGTGGAGGTGAATAGGATT     EVEVNRI       1    0
GAGGTGGAGTATCATACGGTG     EVEYHTV       1    0
GAGGTGGAGTATTTTCGGCAA     EVEYFRQ       1    0
GAGGTGGAGTATTTTCGGCAT     EVEYFRH       1    0
GAGGTGGAGTCGGGGGAGTAT     EVESGEY       1    0
GAGGTGGAGTGTGTGCGGGCT     EVECVRA       1    0
GAGGTGGAGTTTCTGGATGCA     EVEFLDA       1    0
GAGGTGGATAAGTAGATTGCG     EVDKQIA       1    0
GAGGTGGATAAGTCGCTTAGT     EVDKSLS       1    0
GAGGTGGATACTACGGAGGCT     EVDTTEA       1    0
GAGGTGGATAGGAAGAGTCTG     EVDRKSL       1    0
GAGGTGGATAGGTGGTCGGGT     EVDRWSG       1    0
GAGGTGGATAGTCTTAATCGG     EVDSLNR       1    0
GAGGTGGATCATTCTAAGCAG     EVDHSKQ       1    0
GAGGTGGATCCTCAGTATGGT     EVDPQYG       1    0
GAGGTGGATCCTCATCATAAT     EVDPHHN       1    0
GAGGTGGATCCTCCGTCTCTT     EVDPPSL       1    0
GAGGTGGATCGTGTGTATTCT     EVDRVYS       1    0
GAGGTGGATGATTGGCGTACG     EVDDWRT       1    0
GAGGTGGATGCTCCTAATTGG     EVDAPNW       1    0
GAGGTGGATGCTTCGGAGATG     EVDASEM       1    0
GAGGTGGATGTGATGCCTCTT     EVDVMPL       1    0
GAGGTGGATGTTAAGATTTTG     EVDVKIL       1    0
GAGGTGGATTCTTATGCTTAT     EVDSYAY       1    0
GAGGTGGATTTGCTGGGTTAT     EVDLLGY       1    0
GAGGTGGCGAATGGTCCTACA     EVANGPT       1    0
GAGGTGGCGACGCCGGATTAT     EVATPDY       1    0
GAGGTGGCGACGGTTACAGGA     EVATVTG       1    0
GAGGTGGCGACTACTCTGGTT     EVATTLV       1    0
GAGGTGGCGATGTAGAGTCCT     EVAMQSP       1    0
GAGGTGGCGCAAAAAACAGCA     EVAQKTA       1    0
GAGGTGGCGCAGACTGATTAT     EVAQTDY       1    0
GAGGTGGCGCATCTTTTTTTT     EVAHLFF       1    0
GAGGTGGCGCATTATACTGCT     EVAHYTA       1    0
GAGGTGGCGCCTCTGTAGGCT     EVAPLQA       1    0
GAGGTGGCGCTTCTTTTTTTT     EVALLFF       1    0
GAGGTGGCGGAGGGTATTTCT     EVAEGIS       1    0
GAGGTGGCGGATCCGCCTTCT     EVADPPS       1    0
GAGGTGGCGGTGATGGTTTCG     EVAVMVS       1    0
GAGGTGGCGGTGGATAGGATG     EVAVDRM       1    0
GAGGTGGCTACGCAGAATGAT     EVATQND       1    0
GAGGTGGCTACGGGTGATCCT     EVATGDP       1    0
GAGGTGGCTCATCGTAAGTCA     EVAHRKS       1    0
GAGGTGGCTCATCGTAAGTCT     EVAHRKS       1    0
GAGGTGGCTGCGGATGTTCCT     EVAADVP       1    0
GAGGTGGGGAAGACGGAGCAT     EVGKTEH       1    0
GAGGTGGGGAATTGTACGCCG     EVGNCTP       1    0
GAGGTGGGGCCTCATCATAAG     EVGPHHK       1    0
GAGGTGGGGCTGATGCAGCTT     EVGLMQL       1    0
GAGGTGGGGCTGATGGCGCCA     EVGLMAP       1    0
GAGGTGGGGCTGATGGCGCCT     EVGLMAP       1    0
GAGGTGGGGGCTATGTTTAAT     EVGAMFN       1    0
GAGGTGGGGTAGCTTTCGGAT     EVGQLSD       1    0
GAGGTGGGTACTAGTTATCTG     EVGTSYL       1    0
GAGGTGGGTATGAGGCATGGG     EVGMRHG       1    0
GAGGTGGGTCAGTCTAGTGAT     EVGQSSD       1    0
GAGGTGGGTCAGTTGGGTACG     EVGQLGT       1    0
GAGGTGGGTCATTTGCTTTTG     EVGHLLL       1    0
GAGGTGGGTCCGTGGCTTTTT     EVGPWLF       1    0
GAGGTGGGTCTAACGAAAAAG     EVGLTKK       1    0
GAGGTGGGTCTGAGTTCAACA     EVGLSST       1    0
GAGGTGGGTCTGTGGCGGCAA     EVGLWRQ       1    0
GAGGTGGGTCTGTGGCGGCAT     EVGLWRH       1    0
GAGGTGGGTGATCCGATGTGT     EVGDPMC       1    0
GAGGTGGGTGCTGCGTCTGCG     EVGAASA       1    0
GAGGTGGGTGGTCTGCAGATT     EVGGLQI       1    0
GAGGTGGGTGTGGTTAAGATG     EVGVVKM       1    0
GAGGTGGGTTATTTTACGATG     EVGYFTM       1    0
GAGGTGGTGAAGCCGCATCTG     EVVKPHL       1    0
GAGGTGGTGAATAAGAATCCG     EVVNKNP       1    0
GAGGTGGTGACTAAGCTGTAT     EVVTKLY       1    0
GAGGTGGTGAGTATTACGTCA     EVVSITS       1    0
GAGGTGGTGAGTATTACGTCT     EVVSITS       1    0
GAGGTGGTGCAGAGTACGATT     EVVQSTI       1    0
GAGGTGGTGCAGATGGAGCGT     EVVQMER       1    0
GAGGTGGTGCGGTATTCGTCT     EVVRYSS       1    0
GAGGTGGTGGAGCTGCGTGCG     EVVELRA       1    0
GAGGTGGTGGAGGCTCTTAAT     EVVEALN       1    0
GAGGTGGTGGCGTTGCCTGAG     EVVALPE       1    0
GAGGTGGTGGGTACGACGTTT     EVVGTTF       1    0
GAGGTGGTGGTTCAGGTTGTT     EVVVQVV       1    0
GAGGTGGTGTCGATTAGTGGT     EVVSISG       1    0
GAGGTGGTGTCTTCGAGTCTT     EVVSSSL       1    0
GAGGTGGTGTGGCATTTGCCT     EVVWHLP       1    0
GAGGTGGTGTTGGCTAAGAAT     EVVLAKN       1    0
GAGGTGGTTAATAGGGGGAAG     EVVNRGK       1    0
GAGGTGGTTCAGAGGGCTGAG     EVVQRAE       1    0
GAGGTGGTTCATATGATGATA     EVVHMMI       1    0
GAGGTGGTTCTTACGTTTTTT     EVVLTFF       1    0
GAGGTGGTTGAGATTTATTGT     EVVEIYC       1    0
GAGGTGGTTGATTGTGATCAG     EVVDCDQ       1    0
GAGGTGGTTGTGGATGTGCAG     EVVVDVQ       1    0
GAGGTGGTTTATAATCTTGCG     EVVYNLA       1    0
GAGGTGGTTTTGGAGCATGCG     EVVLEHA       1    0
GAGGTGTAGAAGTTGAATTTG     EVQKLNL       1    0
GAGGTGTAGAATACGTCTTGG     EVQNTSW       1    0
GAGGTGTAGACTGGGCCTCAA     EVQTGPQ       1    0
GAGGTGTAGACTGGGCCTCAT     EVQTGPH       1    0
GAGGTGTAGAGTCATCTGTTT     EVQSHLF       1    0
GAGGTGTAGATGCGGCCTCAG     EVQMRPQ       1    0
GAGGTGTAGATTACGATGTCG     EVQITMS       1    0
GAGGTGTATAATATTGCGATG     EVYNIAM       1    0
GAGGTGTATAATCATACTTCG     EVYNHTS       1    0
GAGGTGTATAGGAGAGGAAAA     EVYRRGK       1    0
GAGGTGTATAGTATTCTTAGG     EVYSILR       1    0
GAGGTGTATAGTATTCTTAGT     EVYSILS       1    0
GAGGTGTATCAGCGTCCTAGG     EVYQRPR       1    0
GAGGTGTATCAGTTTCGTGTT     EVYQFRV       1    0
GAGGTGTATCTGACGCAGACG     EVYLTQT       1    0
GAGGTGTATCTGTTGACTACG     EVYLLTT       1    0
GAGGTGTATGCTAATCGTGCT     EVYANRA       1    0
GAGGTGTATGCTCTTACTGAT     EVYALTD       1    0
GAGGTGTATGTTCCGCAGACT     EVYVPQT       1    0
GAGGTGTATTTGGTGACTGGG     EVYLVTG       1    0
GAGGTGTATTTTAATAGGAGT     EVYFNRS       1    0
GAGGTGTCGAAAAAGAAAGAA     EVSKKKE       1    0
GAGGTGTCGATTCCGATTCAA     EVSIPIQ       1    0
GAGGTGTCGCAGAGGCAGAGT     EVSQRQS       1    0
GAGGTGTCGCAGCTTGAGCAT     EVSQLEH       1    0
GAGGTGTCGCCGGCGAAAAAA     EVSPAKK       1    0
GAGGTGTCGGAGCATGCTGTG     EVSEHAV       1    0
GAGGTGTCGGATACTTCTGAG     EVSDTSE       1    0
GAGGTGTCGGTGTTTGAGCGT     EVSVFER       1    0
GAGGTGTCGTCTTCTGAGAAT     EVSSSEN       1    0
GAGGTGTCGTGTGATGATTAG     EVSCDDQ       1    0
GAGGTGTCGTTGCCTGGTAAG     EVSLPGK       1    0
GAGGTGTCGTTTCTGCCTATG     EVSFLPM       1    0
GAGGTGTCTAATGCTCATTAT     EVSNAHY       1    0
GAGGTGTCTACGTTGGTTTGG     EVSTLVW       1    0
GAGGTGTCTAGAGTGCCTACG     EVSRVPT       1    0
GAGGTGTCTATGATGCCTATG     EVSMMPM       1    0
GAGGTGTCTCATACGTATTAT     EVSHTYY       1    0
GAGGTGTCTCCGAAGTCTAGT     EVSPKSS       1    0
GAGGTGTCTCGGACGCTTAGT     EVSRTLS       1    0
GAGGTGTCTCGTATTTCTATG     EVSRISM       1    0
GAGGTGTCTCTGGGTTATGCG     EVSLGYA       1    0
GAGGTGTCTGCGCCTTTTCGG     EVSAPFR       1    0
GAGGTGTCTGCGCCTTTTCGT     EVSAPFR       1    0
GAGGTGTCTGGGAGTCGTTCT     EVSGSRS       1    0
GAGGTGTCTGGTTTTGAGTAA     EVSGFE*       1    0
GAGGTGTCTGGTTTTGAGTAT     EVSGFEY       1    0
GAGGTGTCTGTGATTCCGATG     EVSVIPM       1    0
GAGGTGTCTGTTGCTCGGGTG     EVSVARV       1    0
GAGGTGTGGAAGATGACGGCA     EVWKMTA       1    0
GAGGTGTGGAAGCAGAGGCAG     EVWKQRQ       1    0
GAGGTGTGGAATATTATGACA     EVWNIMT       1    0
GAGGTGTGGAATATTATGACT     EVWNIMT       1    0
GAGGTGTGGACTCTTAAGCTT     EVWTLKL       1    0
GAGGTGTGGATGCGGGTGACA     EVWMRVT       1    0
GAGGTGTGGATGTTTGCTTAG     EVWMFAQ       1    0
GAGGTGTGGCATCAGATGTAT     EVWHQMY       1    0
GAGGTGTGGCATCCGGTTGAT     EVWHPVD       1    0
GAGGTGTGGCCTATGCGTGGT     EVWPMRG       1    0
GAGGTGTGGCGTGATGTTCAT     EVWRDVH       1    0
GAGGTGTGGGAGTGGTTTAAT     EVWEWFN       1    0
GAGGTGTGGGGTTTTACGTCA     EVWGFTS       1    0
GAGGTGTGGGTGTGGTTTAAT     EVWVWFN       1    0
GAGGTGTGGTTGCTTGTTCAA     EVWLLVQ       1    0
GAGGTGTGGTTTCCTCCGAGG     EVWFPPR       1    0
GAGGTGTGTAAGCCGTAAATA     EVCKP*I       1    0
GAGGTGTGTCATACGACGGGT     EVCHTTG       1    0
GAGGTGTGTCGGCAGTTTACT     EVCRQFT       1    0
GAGGTGTGTGTGTATTGTACA     EVCVYCT       1    0
GAGGTGTGTTGTCCGGGTCTA     EVCCPGL       1    0
GAGGTGTTGAAGCATGCTATA     EVLKHAI       1    0
GAGGTGTTGACGCCTAGGATG     EVLTPRM       1    0
GAGGTGTTGATTAATCGTGTG     EVLINRV       1    0
GAGGTGTTGCATATGATGGAT     EVLHMMD       1    0
GAGGTGTTGCATCCTAATGCG     EVLHPNA       1    0
GAGGTGTTGCATCGTTCTCGA     EVLHRSR       1    0
GAGGTGTTGCCTCTTAATTGG     EVLPLNW       1    0
GAGGTGTTGCCTTATGCTCCT     EVLPYAP       1    0
GAGGTGTTGCGAAAGCCGAAA     EVLRKPK       1    0
GAGGTGTTGGAGATTTCTGAT     EVLEISD       1    0
GAGGTGTTGGCTAAAACAAAA     EVLAKTK       1    0
GAGGTGTTGTGGGGTCAGTCG     EVLWGQS       1    0
GAGGTGTTGTGGGGTCAGTCT     EVLWGQS       1    0
GAGGTGTTGTTGACTACAGCT     EVLLTTA       1    0
GAGGTGTTTAATCTTGAGCGG     EVFNLER       1    0
GAGGTGTTTACGCATACTGCT     EVFTHTA       1    0
GAGGTGTTTCAGGAGACTCAT     EVFQETH       1    0
GAGGTGTTTCGTAATACTGGG     EVFRNTG       1    0
GAGGTGTTTGCGAATGCGTGG     EVFANAW       1    0
GAGGTGTTTGCGACGTCTGGG     EVFATSG       1    0
GAGGTGTTTGCTCCTGTTTAG     EVFAPVQ       1    0
GAGGTGTTTGGTAATCAGCTG     EVFGNQL       1    0
GAGGTGTTTTAGAATCCGCTG     EVFQNPL       1    0
GAGGTGTTTTATACTCTGACG     EVFYTLT       1    0
GAGGTGTTTTATATTGATCAT     EVFYIDH       1    0
GAGGTGTTTTGGGCGAGGCAG     EVFWARQ       1    0
GAGGTTAAGAGTGTTTCGACG     EVKSVST       1    0
GAGGTTAAGATGATGCAGTCA     EVKMMQS       1    0
GAGGTTAAGCATGATAGGACA     EVKHDRT       1    0
GAGGTTAAGCATTCTAGGGCG     EVKHSRA       1    0
GAGGTTAAGCCGGGTAATATG     EVKPGNM       1    0
GAGGTTAAGCCGTCGTGGTAT     EVKPSWY       1    0
GAGGTTAAGCTTTCTAGGGCG     EVKLSRA       1    0
GAGGTTAAGGCTCGACAACAA     EVKARQQ       1    0
GAGGTTAAGGGGAATCTTAAT     EVKGNLN       1    0
GAGGTTAAGGTTGGTGCGTGT     EVKVGAC       1    0
GAGGTTAAGTTGACGCATGAG     EVKLTHE       1    0
GAGGTTAAGTTTATTTTGTCA     EVKFILS       1    0
GAGGTTAATACTAATTCTCGT     EVNTNSR       1    0
GAGGTTAATACTCTTAGTATG     EVNTLSM       1    0
GAGGTTAATACTGAGTAAAAA     EVNTE*K       1    0
GAGGTTAATAGGCAGAATGAG     EVNRQNE       1    0
GAGGTTAATATGACTAATTCT     EVNMTNS       1    0
GAGGTTAATATTTCTGTTTCT     EVNISVS       1    0
GAGGTTAATCCGAATGCGAAA     EVNPNAK       1    0
GAGGTTAATGAGGAGGTTTAT     EVNEEVY       1    0
GAGGTTAATGAGTCTAATTTG     EVNESNL       1    0
GAGGTTAATGCGCCTTTGAAG     EVNAPLK       1    0
GAGGTTAATGCTGCGAATCAA     EVNAANQ       1    0
GAGGTTAATGGGAGGCATACT     EVNGRHT       1    0
GAGGTTAATTAGGCTAGGCAG     EVNQARQ       1    0
GAGGTTAATTATAAGGCGACT     EVNYKAT       1    0
GAGGTTAATTCGAGGTGGTAT     EVNSRWY       1    0
GAGGTTAATTCTATTATGTAT     EVNSIMY       1    0
GAGGTTAATTCTCGTTCTGGT     EVNSRSG       1    0
GAGGTTAATTGGCATGCGTAT     EVNWHAY       1    0
GAGGTTACGAATCATATTGCT     EVTNHIA       1    0
GAGGTTACGAATCGTGGGCAA     EVTNRGQ       1    0
GAGGTTACGAGTATGCGTACG     EVTSMRT       1    0
GAGGTTACGATTTGGCATCCA     EVTIWHP       1    0
GAGGTTACGCCTCAACGGTAA     EVTPQR*       1    0
GAGGTTACGCGGACGCTGACA     EVTRTLT       1    0
GAGGTTACGCGGACGCTGACT     EVTRTLT       1    0
GAGGTTACGCGGGCTTTTCAT     EVTRAFH       1    0
GAGGTTACGCTGCATACGGGG     EVTLHTG       1    0
GAGGTTACGGCGAGTTGGATT     EVTASWI       1    0
GAGGTTACGGTGCGGCTTTAT     EVTVRLY       1    0
GAGGTTACGGTTAAGAATGCG     EVTVKNA       1    0
GAGGTTACGTTTTCGACTTTT     EVTFSTF       1    0
GAGGTTACTACTATTGGGGAT     EVTTIGD       1    0
GAGGTTACTATGCATCATTAT     EVTMHHY       1    0
GAGGTTACTATGCTGGTGAAG     EVTMLVK       1    0
GAGGTTACTATGTCGGATGAG     EVTMSDE       1    0
GAGGTTACTATTTTGGCAGGA     EVTILAG       1    0
GAGGTTACTCGTCCGCCGAGA     EVTRPPR       1    0
GAGGTTACTCTTAAGCCTTTT     EVTLKPF       1    0
GAGGTTACTCTTGCGTTGGAG     EVTLALE       1    0
GAGGTTACTGAGCCGCCGTAT     EVTEPPY       1    0
GAGGTTACTGAGGATGCGAAT     EVTEDAN       1    0
GAGGTTACTGATAATAGTGAA     EVTDNSE       1    0
GAGGTTACTGATAATAGTGAT     EVTDNSD       1    0
GAGGTTACTGCGATTGTGACG     EVTAIVT       1    0
GAGGTTACTGCGCGTTTGCTG     EVTARLL       1    0
GAGGTTACTGCTATTCAGTGT     EVTAIQC       1    0
GAGGTTACTGGTGATCATTCT     EVTGDHS       1    0
GAGGTTACTGTGTTGGCGGGT     EVTVLAG       1    0
GAGGTTACTGTTCCGCTGTTT     EVTVPLF       1    0
GAGGTTACTTAGGCGCATCCA     EVTQAHP       1    0
GAGGTTACTTCGATAGGAACA     EVTSIGT       1    0
GAGGTTACTTGGAAGAATATG     EVTWKNM       1    0
GAGGTTAGGCTGACGCAGAAG     EVRLTQK       1    0
GAGGTTAGGCTGTCGCAGGTG     EVRLSQV       1    0
GAGGTTAGGGATGTTTATTCT     EVRDVYS       1    0
GAGGTTAGGGCGATGCAGACT     EVRAMQT       1    0
GAGGTTAGGGCGCATAGTGAG     EVRAHSE       1    0
GAGGTTAGGGCTGCTAGAGAG     EVRAARE       1    0
GAGGTTAGGGCTGCTAGTGTG     EVRAASV       1    0
GAGGTTAGGGGTAGTATTACT     EVRGSIT       1    0
GAGGTTAGGGTGTATCAGGCT     EVRVYQA       1    0
GAGGTTAGTAAGAATCTTACA     EVSKNLT       1    0
GAGGTTAGTAAGAATCTTACT     EVSKNLT       1    0
GAGGTTAGTACGAATTCTCCT     EVSTNSP       1    0
GAGGTTAGTACTCAGCTTAGG     EVSTQLR       1    0
GAGGTTAGTACTTGGATTCAG     EVSTWIQ       1    0
GAGGTTAGTATGCTTCCTCGT     EVSMLPR       1    0
GAGGTTAGTATGGATGAGTTT     EVSMDEF       1    0
GAGGTTAGTCATACTAATCCT     EVSHTNP       1    0
GAGGTTAGTCATCAGTCGCTT     EVSHQSL       1    0
GAGGTTAGTCATGCTGAGCGT     EVSHAER       1    0
GAGGTTAGTCCGAGGGAGCAG     EVSPREQ       1    0
GAGGTTAGTCTGACGGATCCT     EVSLTDP       1    0
GAGGTTAGTCTTAGTCTGCCT     EVSLSLP       1    0
GAGGTTAGTGATACTCTTTTA     EVSDTLL       1    0
GAGGTTAGTGCTTATACTTGG     EVSAYTW       1    0
GAGGTTAGTGGGATTTAGAGT     EVSGIQS       1    0
GAGGTTAGTGGGTCGGATTAT     EVSGSDY       1    0
GAGGTTAGTGGTAGGGCGTAG     EVSGRAQ       1    0
GAGGTTAGTGTGTATTGTCCT     EVSVYCP       1    0
GAGGTTAGTTATGGGTCTGTT     EVSYGSV       1    0
GAGGTTATGAAGCCTTCAAAG     EVMKPSK       1    0
GAGGTTATGAAGCCTTCTAAG     EVMKPSK       1    0
GAGGTTATGACGAAGGCGGCG     EVMTKAA       1    0
GAGGTTATGAGGGGGAATGAA     EVMRGNE       1    0
GAGGTTATGCTGCAGACTGAT     EVMLQTD       1    0
GAGGTTATGGCGCGTGGTTAT     EVMARGY       1    0
GAGGTTATGGCGCGTGGTTTT     EVMARGF       1    0
GAGGTTATGTATCCGCGGAAT     EVMYPRN       1    0
GAGGTTATTACTCCGACGTAT     EVITPTY       1    0
GAGGTTATTCCGAAGGAGCTA     EVIPKEL       1    0
GAGGTTATTCCGAAGGAGCTT     EVIPKEL       1    0
GAGGTTATTGATAAGTATCGT     EVIDKYR       1    0
GAGGTTATTGATATTCTGCAT     EVIDILH       1    0
GAGGTTATTTATGATGAGGAA     EVIYDEE       1    0
GAGGTTATTTCGCGTGAGAAT     EVISREN       1    0
GAGGTTATTTCTGTTTATACT     EVISVYT       1    0
GAGGTTATTTGGGCGGGTAGT     EVIWAGS       1    0
GAGGTTCACCCTCCGTCGAAA     EVHPPSK       1    0
GAGGTTCACCCTCCGTCGAAT     EVHPPSN       1    0
GAGGTTCAGAAAACGCGGAGA     EVQKTRR       1    0
GAGGTTCAGAAGCTGCGTGCT     EVQKLRA       1    0
GAGGTTCAGAATACGCGGAGA     EVQNTRR       1    0
GAGGTTCAGACGAAGGGGCTA     EVQTKGL       1    0
GAGGTTCAGACTACGGTGGTG     EVQTTVV       1    0
GAGGTTCAGAGTAAGATGGTT     EVQSKMV       1    0
GAGGTTCAGAGTCATCCTTCG     EVQSHPS       1    0
GAGGTTCAGAGTTGGAATAAG     EVQSWNK       1    0
GAGGTTCAGATGAATAAGGTT     EVQMNKV       1    0
GAGGTTCAGATTTATACGCAT     EVQIYTH       1    0
GAGGTTCAGCATTGGCTTACG     EVQHWLT       1    0
GAGGTTCAGCTGTGTAATGAT     EVQLCND       1    0
GAGGTTCAGTATGCGAGGGGA     EVQYARG       1    0
GAGGTTCAGTCTAGTCGTAGG     EVQSSRR       1    0
GAGGTTCAGTGGAATGATTTT     EVQWNDF       1    0
GAGGTTCAGTTGATGGCTACA     EVQLMAT       1    0
GAGGTTCATAAGACTCCTTGG     EVHKTPW       1    0
GAGGTTCATAAGACTCCTTGT     EVHKTPC       1    0
GAGGTTCATAAGGCGCATGAG     EVHKAHE       1    0
GAGGTTCATAAGTATGGGTAG     EVHKYGQ       1    0
GAGGTTCATACGGATGATGTT     EVHTDDV       1    0
GAGGTTCATATGAGAACAAAA     EVHMRTK       1    0
GAGGTTCATATGAGTACTTAT     EVHMSTY       1    0
GAGGTTCATCCGTTTAAGAAG     EVHPFKK       1    0
GAGGTTCATCCTAGGCAGAAT     EVHPRQN       1    0
GAGGTTCATCCTATGACGCGT     EVHPMTR       1    0
GAGGTTCATCTTACGTCGTGG     EVHLTSW       1    0
GAGGTTCATGCGAGTTGTAGG     EVHASCR       1    0
GAGGTTCATTCTACGCATTAA     EVHSTH*       1    0
GAGGTTCATTCTCAGAAGCCG     EVHSQKP       1    0
GAGGTTCATTCTGTTTCAAAA     EVHSVSK       1    0
GAGGTTCATTTGTCTTTTACA     EVHLSFT       1    0
GAGGTTCATTTGTCTTTTACT     EVHLSFT       1    0
GAGGTTCATTTTAGTGCTCCG     EVHFSAP       1    0
GAGGTTCCGAAGATGATGACA     EVPKMMT       1    0
GAGGTTCCGAAGGATTTTTTA     EVPKDFL       1    0
GAGGTTCCGAATCATCCGGAT     EVPNHPD       1    0
GAGGTTCCGAATTATCTTACG     EVPNYLT       1    0
GAGGTTCCGACTCATATGCAA     EVPTHMQ       1    0
GAGGTTCCGAGGCTTAGGTCT     EVPRLRS       1    0
GAGGTTCCGATGACGCAGGGA     EVPMTQG       1    0
GAGGTTCCGATGAGTCGTTCG     EVPMSRS       1    0
GAGGTTCCGATTCAGATGGGG     EVPIQMG       1    0
GAGGTTCCGCCTCGGGCTATG     EVPPRAM       1    0
GAGGTTCCGCCTTTGCCGCAT     EVPPLPH       1    0
GAGGTTCCGGAGGAGGTTCAG     EVPEEVQ       1    0
GAGGTTCCGGCGTTGAATAAT     EVPALNN       1    0
GAGGTTCCGTCGACGATGCCG     EVPSTMP       1    0
GAGGTTCCGTGTAAGTGTCTT     EVPCKCL       1    0
GAGGTTCCGTTTCGTTTTGAG     EVPFRFE       1    0
GAGGTTCCTAAGCCGGTGACT     EVPKPVT       1    0
GAGGTTCCTACTCGTCCGGTG     EVPTRPV       1    0
GAGGTTCCTAGGCATATGTAT     EVPRHMY       1    0
GAGGTTCCTAGGCATATGTTG     EVPRHML       1    0
GAGGTTCCTAGTAATCGTGTT     EVPSNRV       1    0
GAGGTTCCTATTCTTCTTTCG     EVPILLS       1    0
GAGGTTCCTCAGTGGATTCTT     EVPQWIL       1    0
GAGGTTCCTCCGAAGTTGTGG     EVPPKLW       1    0
GAGGTTCCTCCGCAGACTGTT     EVPPQTV       1    0
GAGGTTCCTCCTGATTCGAAG     EVPPDSK       1    0
GAGGTTCCTCGGATGGAGGCT     EVPRMEA       1    0
GAGGTTCCTGATATGTAGATG     EVPDMQM       1    0
GAGGTTCCTGATCCTTGGAGA     EVPDPWR       1    0
GAGGTTCCTGATTTGGGTAAG     EVPDLGK       1    0
GAGGTTCCTGCTGATGATATA     EVPADDI       1    0
GAGGTTCCTGTGATTACTCTG     EVPVITL       1    0
GAGGTTCCTTATGATATTGAG     EVPYDIE       1    0
GAGGTTCCTTATGATATTGAT     EVPYDID       1    0
GAGGTTCCTTATTCGCCTGCG     EVPYSPA       1    0
GAGGTTCCTTGGAATACGGTT     EVPWNTV       1    0
GAGGTTCCTTTTAGGTCGCCT     EVPFRSP       1    0
GAGGTTCGGAGTGCTCCGTCA     EVRSAPS       1    0
GAGGTTCGGATGTCTTTTAAG     EVRMSFK       1    0
GAGGTTCGGCAGCATTCGATT     EVRQHSI       1    0
GAGGTTCGGCGGCTGAATGTT     EVRRLNV       1    0
GAGGTTCGGGATTGGGTTAGA     EVRDWVR       1    0
GAGGTTCGGGTTACGAAGAGT     EVRVTKS       1    0
GAGGTTCGGGTTACGAAGATA     EVRVTKI       1    0
GAGGTTCGGTATTCGAAAGAG     EVRYSKE       1    0
GAGGTTCGGTGGTATCATTGG     EVRWYHW       1    0
GAGGTTCGTAATAGTCCTTTG     EVRNSPL       1    0
GAGGTTCGTATGAATCTGTTG     EVRMNLL       1    0
GAGGTTCGTCCGACTCGGCCT     EVRPTRP       1    0
GAGGTTCGTCCTTATACTATA     EVRPYTI       1    0
GAGGTTCGTCCTTATACTATT     EVRPYTI       1    0
GAGGTTCGTGATAGTGCGAGG     EVRDSAR       1    0
GAGGTTCGTTTTAATGGTTCT     EVRFNGS       1    0
GAGGTTCTGAATTGGTGGCTA     EVLNWWL       1    0
GAGGTTCTGACGCTTGCTAAG     EVLTLAK       1    0
GAGGTTCTGACTGCGCCTGTG     EVLTAPV       1    0
GAGGTTCTGACTGCGCCTGTT     EVLTAPV       1    0
GAGGTTCTGACTTTTACGAAA     EVLTFTK       1    0
GAGGTTCTGATTCCTTATACA     EVLIPYT       1    0
GAGGTTCTGCAGACGGGTGTT     EVLQTGV       1    0
GAGGTTCTGCCGAGTATTCAA     EVLPSIQ       1    0
GAGGTTCTGCCGAGTATTCAT     EVLPSIH       1    0
GAGGTTCTGCCTTGTGAGAAA     EVLPCEK       1    0
GAGGTTCTGCTGACGAAGCCG     EVLLTKP       1    0
GAGGTTCTGGGTAATTCGAAG     EVLGNSK       1    0
GAGGTTCTGTTGTATAATCAA     EVLLYNQ       1    0
GAGGTTCTTACAGAAAAGAGG     EVLTEKR       1    0
GAGGTTCTTATTCGGAATACA     EVLIRNT       1    0
GAGGTTCTTATTCGGAATACT     EVLIRNT       1    0
GAGGTTCTTCCTCGGAAGCAT     EVLPRKH       1    0
GAGGTTCTTCTGGGTTCTGTG     EVLLGSV       1    0
GAGGTTCTTGATACTGCTACG     EVLDTAT       1    0
GAGGTTCTTGATAGTTCGGGT     EVLDSSG       1    0
GAGGTTGAACAGAAACCGACG     EVEQKPT       1    0
GAGGTTGAGACGCCTTCGAAG     EVETPSK       1    0
GAGGTTGAGACTCTTATTCCT     EVETLIP       1    0
GAGGTTGAGAGTGATTCTCTT     EVESDSL       1    0
GAGGTTGAGCCGACAAAAGCA     EVEPTKA       1    0
GAGGTTGAGCCGCCGCGGTGG     EVEPPRW       1    0
GAGGTTGAGCGGAGTAAGGAA     EVERSKE       1    0
GAGGTTGAGCGTGTGCATCAT     EVERVHH       1    0
GAGGTTGAGGAGGATTATACT     EVEEDYT       1    0
GAGGTTGAGGATTTTTATCTG     EVEDFYL       1    0
GAGGTTGAGGCGGGTAGTACG     EVEAGST       1    0
GAGGTTGAGGTGCGTATGTTT     EVEVRMF       1    0
GAGGTTGAGGTGCTTATTCTT     EVEVLIL       1    0
GAGGTTGAGGTGGATGGGACT     EVEVDGT       1    0
GAGGTTGAGTCTGCTTTGATG     EVESALM       1    0
GAGGTTGAGTTGAGGAAGTTT     EVELRKF       1    0
GAGGTTGAGTTGGCTTCTTCG     EVELASS       1    0
GAGGTTGATAATATATCTGCA     EVDNISA       1    0
GAGGTTGATAATATTTCTGCA     EVDNISA       1    0
GAGGTTGATAATCTTTCTTGA     EVDNLS*       1    0
GAGGTTGATACGTCGCCTACA     EVDTSPT       1    0
GAGGTTGATACGTCGCCTACT     EVDTSPT       1    0
GAGGTTGATAGGAAGATGCGT     EVDRKMR       1    0
GAGGTTGATCAGTGGCGGTGG     EVDQWRW       1    0
GAGGTTGATCATGGTGCTAGG     EVDHGAR       1    0
GAGGTTGATCCTAATGATGTA     EVDPNDV       1    0
GAGGTTGATCGAAAAAAGCCG     EVDRKKP       1    0
GAGGTTGATCGTAATTTGCCT     EVDRNLP       1    0
GAGGTTGATGAGTAGACTAAG     EVDEQTK       1    0
GAGGTTGATGCTGCTATGTGG     EVDAAMW       1    0
GAGGTTGATGCTGGTTAGATA     EVDAGQI       1    0
GAGGTTGATGTCCTGACTGTT     EVDVLTV       1    0
GAGGTTGATGTGAGGCTTGAG     EVDVRLE       1    0
GAGGTTGATGTGATTGGTGCT     EVDVIGA       1    0
GAGGTTGATTTTAATTGGGAG     EVDFNWE       1    0
GAGGTTGATTTTGATGAAAAA     EVDFDEK       1    0
GAGGTTGCAAAGGAAAAACGA     EVAKEKR       1    0
GAGGTTGCGAAGGAGGGTCGA     EVAKEGR       1    0
GAGGTTGCGAAGGAGGGTCGT     EVAKEGR       1    0
GAGGTTGCGACGGATCGTACG     EVATDRT       1    0
GAGGTTGCGACTATTTTGTGG     EVATILW       1    0
GAGGTTGCGATGAGTCAGTTG     EVAMSQL       1    0
GAGGTTGCGCATGGTAAGGCT     EVAHGKA       1    0
GAGGTTGCGCCGGTGGTGAGA     EVAPVVR       1    0
GAGGTTGCGCCTGCGGCTGTT     EVAPAAV       1    0
GAGGTTGCGCGGGAACAAGAA     EVAREQE       1    0
GAGGTTGCGCGTGGGCGTCTT     EVARGRL       1    0
GAGGTTGCGCTGTGGCATAAG     EVALWHK       1    0
GAGGTTGCGGGGACTCAGATT     EVAGTQI       1    0
GAGGTTGCGGGTCTGATGACT     EVAGLMT       1    0
GAGGTTGCGTATGAGGCGGTA     EVAYEAV       1    0
GAGGTTGCGTCTATTATTGCA     EVASIIA       1    0
GAGGTTGCTAAGGCTACTAAT     EVAKATN       1    0
GAGGTTGCTACGATGAAGAAG     EVATMKK       1    0
GAGGTTGCTCAGAAGTTAAAT     EVAQKLN       1    0
GAGGTTGCTCAGGCGCCGTGG     EVAQAPW       1    0
GAGGTTGCTCATCGTTAGACG     EVAHRQT       1    0
GAGGTTGCTCCGGATCGGCCT     EVAPDRP       1    0
GAGGTTGCTCGGTTTTTTACA     EVARFFT       1    0
GAGGTTGCTGCTAGTGTTGCT     EVAASVA       1    0
GAGGTTGCTTCGATGAAGAAG     EVASMKK       1    0
GAGGTTGCTTTGGAGGAGAAT     EVALEEN       1    0
GAGGTTGCTTTTCCGACGGAG     EVAFPTE       1    0
GAGGTTGGAGCAAGGAAACGG     EVGARKR       1    0
GAGGTTGGGACGGAGCCGTGG     EVGTEPW       1    0
GAGGTTGGGAGGGATGAGCAA     EVGRDEQ       1    0
GAGGTTGGGAGTCGTGCTTCT     EVGSRAS       1    0
GAGGTTGGGATGTCTGAGCAT     EVGMSEH       1    0
GAGGTTGGGATTGAGGCTAAG     EVGIEAK       1    0
GAGGTTGGGCCTCAGGGGTGG     EVGPQGW       1    0
GAGGTTGGGCTGGTGGCAACG     EVGLVAT       1    0
GAGGTTGGGGCGACGAGGGCG     EVGATRA       1    0
GAGGTTGGGGGGCATTAGGAT     EVGGHQD       1    0
GAGGTTGGGGGTTTTCAGCGA     EVGGFQR       1    0
GAGGTTGGGGTTGAGCTGTCT     EVGVELS       1    0
GAGGTTGGTAAGCAGTTTCAG     EVGKQFQ       1    0
GAGGTTGGTACGTTTTATCCT     EVGTFYP       1    0
GAGGTTGGTATTCAGTCGGGT     EVGIQSG       1    0
GAGGTTGGTCATCCTGATAGT     EVGHPDS       1    0
GAGGTTGGTCCTAAGTAGAAG     EVGPKQK       1    0
GAGGTTGGTGAGAGGGAGAAG     EVGEREK       1    0
GAGGTTGGTGATCTGCATAAA     EVGDLHK       1    0
GAGGTTGGTGATCTGCATAAT     EVGDLHN       1    0
GAGGTTGGTGATGCTCTTCGG     EVGDALR       1    0
GAGGTTGGTGATGCTCTTCGT     EVGDALR       1    0
GAGGTTGGTGCTTGGTTTCGG     EVGAWFR       1    0
GAGGTTGGTGTGACGCTGTCG     EVGVTLS       1    0
GAGGTTGGTGTTACTATGTCT     EVGVTMS       1    0
GAGGTTGTAACAACACAAACG     EVVTTQT       1    0
GAGGTTGTGACTCTGGTGCAT     EVVTLVH       1    0
GAGGTTGTGAGGGTGTATTGG     EVVRVYW       1    0
GAGGTTGTGCAGGTGATGTCT     EVVQVMS       1    0
GAGGTTGTGCATGAGATGGAT     EVVHEMD       1    0
GAGGTTGTGCATGCGCGGTAG     EVVHARQ       1    0
GAGGTTGTGCGGCCTGCGCAG     EVVRPAQ       1    0
GAGGTTGTGGAGCATTAGACA     EVVEHQT       1    0
GAGGTTGTGGAGCCTACTTCT     EVVEPTS       1    0
GAGGTTGTGGAGGTTAGACAA     EVVEVRQ       1    0
GAGGTTGTGGAGGTTAGTCTT     EVVEVSL       1    0
GAGGTTGTGGATGATACTTTT     EVVDDTF       1    0
GAGGTTGTGGATGTGGCTTAT     EVVDVAY       1    0
GAGGTTGTGGTTCCTAGGATG     EVVVPRM       1    0
GAGGTTGTGGTTGTTGAGTCG     EVVVVES       1    0
GAGGTTGTGTCGGTGCAGCTT     EVVSVQL       1    0
GAGGTTGTGTCTGATCGTGAG     EVVSDRE       1    0
GAGGTTGTGTTGGCTTCTTTG     EVVLASL       1    0
GAGGTTGTTAAGACTGTTTGA     EVVKTV*       1    0
GAGGTTGTTAAGGGTTTGACG     EVVKGLT       1    0
GAGGTTGTTACGGCGGAGGAT     EVVTAED       1    0
GAGGTTGTTATGCAGATGTCT     EVVMQMS       1    0
GAGGTTGTTCCAAAGGCAAGG     EVVPKAR       1    0
GAGGTTGTTCCGTAGACGTAG     EVVPQTQ       1    0
GAGGTTGTTCTTCCTATGACA     EVVLPMT       1    0
GAGGTTGTTGCGCTTCTGCGG     EVVALLR       1    0
GAGGTTGTTGGGCGTCAAAAG     EVVGRQK       1    0
GAGGTTGTTGGGCGTCATATG     EVVGRHM       1    0
GAGGTTGTTGGGGTTACTCCG     EVVGVTP       1    0
GAGGTTGTTGGTATTGCGTCG     EVVGIAS       1    0
GAGGTTGTTGTGGGTCTTACG     EVVVGLT       1    0
GAGGTTGTTGTTCCTTATCCA     EVVVPYP       1    0
GAGGTTGTTGTTCCTTATCCT     EVVVPYP       1    0
GAGGTTGTTTATCATCTTACG     EVVYHLT       1    0
GAGGTTGTTTCTTCTCATACG     EVVSSHT       1    0
GAGGTTGTTTTTGGTAGTACG     EVVFGST       1    0
GAGGTTTAGCTGACTCTGCAA     EVQLTLQ       1    0
GAGGTTTAGGCACTGGGTCAG     EVQALGQ       1    0
GAGGTTTAGGTTCCTAGTTAT     EVQVPSY       1    0
GAGGTTTAGGTTGTTAATAAA     EVQVVNK       1    0
GAGGTTTATACGTATCGTGAT     EVYTYRD       1    0
GAGGTTTATACTGCTATTAGG     EVYTAIR       1    0
GAGGTTTATAGGTTTATGAAG     EVYRFMK       1    0
GAGGTTTATCGTATTCCTCTA     EVYRIPL       1    0
GAGGTTTATCGTATTCCTCTT     EVYRIPL       1    0
GAGGTTTATCTGAATTAGGAT     EVYLNQD       1    0
GAGGTTTATCTGAGTGCTTTA     EVYLSAL       1    0
GAGGTTTATGATACGTTTTTT     EVYDTFF       1    0
GAGGTTTATGCGCTGTAACGA     EVYAL*R       1    0
GAGGTTTATGGGGGTTTTCCG     EVYGGFP       1    0
GAGGTTTATTATCTTCTTAAG     EVYYLLK       1    0
GAGGTTTATTCTCGTGGGCCA     EVYSRGP       1    0
GAGGTTTATTCTGTGGTGCTT     EVYSVVL       1    0
GAGGTTTATTTGGATGGTCTT     EVYLDGL       1    0
GAGGTTTCGACGTATATTTCG     EVSTYIS       1    0
GAGGTTTCGAGGGTTATTAAG     EVSRVIK       1    0
GAGGTTTCGCAGCGGCTGACG     EVSQRLT       1    0
GAGGTTTCGGGTAGTGGTTTG     EVSGSGL       1    0
GAGGTTTCGGTGTTGAGGACG     EVSVLRT       1    0
GAGGTTTCGTCGCGGAATAGT     EVSSRNS       1    0
GAGGTTTCGTTTGTGCGGTTG     EVSFVRL       1    0
GAGGTTTCTAAGTTTGATCAA     EVSKFDQ       1    0
GAGGTTTCTAAGTTTGATCAT     EVSKFDH       1    0
GAGGTTTCTACGAATCGGTAT     EVSTNRY       1    0
GAGGTTTCTACGTATCGGAAG     EVSTYRK       1    0
GAGGTTTCTATTATGGCTCAT     EVSIMAH       1    0
GAGGTTTCTCGGCCTCCGACG     EVSRPPT       1    0
GAGGTTTCTGAGGCGCCGGCT     EVSEAPA       1    0
GAGGTTTCTGCTCCGAAGGGT     EVSAPKG       1    0
GAGGTTTCTGGTAGGCTTATA     EVSGRLI       1    0
GAGGTTTCTGTTAGGCTTATA     EVSVRLI       1    0
GAGGTTTCTTCGACTCTGCAT     EVSSTLH       1    0
GAGGTTTCTTCGTCGCAGACG     EVSSSQT       1    0
GAGGTTTCTTTTATTGCTAAA     EVSFIAK       1    0
GAGGTTTGGAATCCTCGGCAT     EVWNPRH       1    0
GAGGTTTGGAGGCTTACGGCT     EVWRLTA       1    0
GAGGTTTGGCAGGTTGTGCAT     EVWQVVH       1    0
GAGGTTTGGCATCGGGAGGCG     EVWHREA       1    0
GAGGTTTGGCCGGAGGCAAGG     EVWPEAR       1    0
GAGGTTTGGCCTTTTAAGTCT     EVWPFKS       1    0
GAGGTTTGGTATAGTATTCAG     EVWYSIQ       1    0
GAGGTTTGGTCTAAGGGTGCT     EVWSKGA       1    0
GAGGTTTGGTCTTTGCATTAG     EVWSLHQ       1    0
GAGGTTTGGTGGACTAATACT     EVWWTNT       1    0
GAGGTTTGGTTTGATCATTCA     EVWFDHS       1    0
GAGGTTTGGTTTGATCATTCT     EVWFDHS       1    0
GAGGTTTGTACTGATTGGATA     EVCTDWI       1    0
GAGGTTTGTACTGATTGTAAA     EVCTDCK       1    0
GAGGTTTGTGCGCCTCTTTTG     EVCAPLL       1    0
GAGGTTTTGAATTAGACGGCT     EVLNQTA       1    0
GAGGTTTTGAGGGCTCTTGGT     EVLRALG       1    0
GAGGTTTTGATTTCGGATTCG     EVLISDS       1    0
GAGGTTTTGCGTAATAGTGCT     EVLRNSA       1    0
GAGGTTTTGCGTCCTTCAACA     EVLRPST       1    0
GAGGTTTTGGCTGAGGATGCT     EVLAEDA       1    0
GAGGTTTTGGGGGATTGGATA     EVLGDWI       1    0
GAGGTTTTGTTTAGTGGTTCG     EVLFSGS       1    0
GAGGTTTTTCCTTCGACTAAG     EVFPSTK       1    0
GAGGTTTTTGGGAAGTATAAT     EVFGKYN       1    0
GAGGTTTTTGTGACGAAGTAT     EVFVTKY       1    0
GAGGTTTTTGTGCATCCGGCT     EVFVHPA       1    0
GAGGTTTTTTAGACGCTTGTG     EVFQTLV       1    0
GAGGTTTTTTTTGATAATCCT     EVFFDNP       1    0
GAGTAAGGGGCTGTAAAGCAG     E*GAVKQ       1    0
GAGTAGAAGACTTCTACTCCT     EQKTSTP       1    0
GAGTAGAAGAGTACTCCTTAT     EQKSTPY       1    0
GAGTAGAAGATTAGTGTGTCA     EQKISVS       1    0
GAGTAGAAGATTGAGTGTAGT     EQKIECS       1    0
GAGTAGAAGCCTATGGAGTGG     EQKPMEW       1    0
GAGTAGAAGCCTATGGAGTGT     EQKPMEC       1    0
GAGTAGAAGGGGTTGGGTTTG     EQKGLGL       1    0
GAGTAGAAGGTTGCTGTTATT     EQKVAVI       1    0
GAGTAGAATAATCATAGGAAA     EQNNHRK       1    0
GAGTAGAATATGTTGTGGGAG     EQNMLWE       1    0
GAGTAGACGACGCTGGGGGAT     EQTTLGD       1    0
GAGTAGACGAGGACTACGCAG     EQTRTTQ       1    0
GAGTAGACGTATTCGGGTGCT     EQTYSGA       1    0
GAGTAGACTCCGTTGATTCAA     EQTPLIQ       1    0
GAGTAGACTCGTGTTGTTGAG     EQTRVVE       1    0
GAGTAGACTGTTATTAGTTCA     EQTVISS       1    0
GAGTAGAGGACGCTTGATCTT     EQRTLDL       1    0
GAGTAGAGGTATCTGCAGCTT     EQRYLQL       1    0
GAGTAGATGAAGACTGGTGTA     EQMKTGV       1    0
GAGTAGATGAAGACTGGTGTT     EQMKTGV       1    0
GAGTAGATGAAGTTTCGTACT     EQMKFRT       1    0
GAGTAGATGAATCCTAGTCCT     EQMNPSP       1    0
GAGTAGATGAATCTTTTTAGT     EQMNLFS       1    0
GAGTAGATGACGGTTGTGCTG     EQMTVVL       1    0
GAGTAGATGACTAGTGCTTCA     EQMTSAS       1    0
GAGTAGATGACTCGTGTGCGG     EQMTRVR       1    0
GAGTAGATGACTCGTGTGCGT     EQMTRVR       1    0
GAGTAGATGCAGGGGAAGCGA     EQMQGKR       1    0
GAGTAGATGCCGAATACGCCA     EQMPNTP       1    0
GAGTAGATGCTTCGTTATTCT     EQMLRYS       1    0
GAGTAGATGCTTTCTTTGCCT     EQMLSLP       1    0
GAGTAGATGGCGCCGGTGTCG     EQMAPVS       1    0
GAGTAGATGTATGAGGCTGAG     EQMYEAE       1    0
GAGTAGATTACGACTAGTTGG     EQITTSW       1    0
GAGTAGATTCCGTATCAGATG     EQIPYQM       1    0
GAGTAGATTGCTGAGCATTTT     EQIAEHF       1    0
GAGTAGATTGGTGAGGTTCTT     EQIGEVL       1    0
GAGTAGATTTATAATACTCTG     EQIYNTL       1    0
GAGTAGATTTTTACGCGTGAG     EQIFTRE       1    0
GAGTAGCTGAATCGGCTTACG     EQLNRLT       1    0
GAGTAGCTGGCTATGAATGTG     EQLAMNV       1    0
GAGTAGGAGAGGCCTGCGAAT     EQERPAN       1    0
GAGTAGGAGCAGTTGGGGGCG     EQEQLGA       1    0
GAGTAGGAGCCGACGGAAACG     EQEPTET       1    0
GAGTAGGAGGAGCATAGGGCG     EQEEHRA       1    0
GAGTAGGAGGGTATTGCGATT     EQEGIAI       1    0
GAGTAGGAGGTGTATAATCAG     EQEVYNQ       1    0
GAGTAGGAGTATCATTTGCGT     EQEYHLR       1    0
GAGTAGGATAAGCGTCATACA     EQDKRHT       1    0
GAGTAGGATAAGCGTCATACT     EQDKRHT       1    0
GAGTAGGATCATCTTACGTCG     EQDHLTS       1    0
GAGTAGGATGTGAGTCTTACG     EQDVSLT       1    0
GAGTAGGATGTGAGTCTTACT     EQDVSLT       1    0
GAGTAGGATTCGAGGGCTAAT     EQDSRAN       1    0
GAGTAGGCGACTCGTGGTCTG     EQATRGL       1    0
GAGTAGGCGCAGATTGTGCAT     EQAQIVH       1    0
GAGTAGGCGCATCAGCGGCAG     EQAHQRQ       1    0
GAGTAGGCGCTGCATAATGTG     EQALHNV       1    0
GAGTAGGCGGATTTTCGGAAG     EQADFRK       1    0
GAGTAGGCGTATCTGGATGTG     EQAYLDV       1    0
GAGTAGGCGTGGAATGATGTT     EQAWNDV       1    0
GAGTAGGCTACTCTGAGGCTT     EQATLRL       1    0
GAGTAGGCTATGGAGACTTAA     EQAMET*       1    0
GAGTAGGCTCGTACTCTGCAG     EQARTLQ       1    0
GAGTAGGCTGAGATGAATATG     EQAEMNM       1    0
GAGTAGGCTTTGAATTTGCAT     EQALNLH       1    0
GAGTAGGGGACGCATTTTACT     EQGTHFT       1    0
GAGTAGGGGACTAAGTCATAT     EQGTKSY       1    0
GAGTAGGGGAGGCCGTTGCGT     EQGRPLR       1    0
GAGTAGGGGCCGTTTGCTTTG     EQGPFAL       1    0
GAGTAGGGGGCGCAGTCTACG     EQGAQST       1    0
GAGTAGGGGGCTATGAATGTA     EQGAMNV       1    0
GAGTAGGGGTATACGAAGCCT     EQGYTKP       1    0
GAGTAGGGGTGGGATACGGTT     EQGWDTV       1    0
GAGTAGGGTAGTTATCGTATT     EQGSYRI       1    0
GAGTAGGGTATGGTGAGGCTT     EQGMVRL       1    0
GAGTAGGGTGAGGAATGTCGT     EQGEECR       1    0
GAGTAGGTGAAGGCGGGTTGG     EQVKAGW       1    0
GAGTAGGTGACTACTGAGTTG     EQVTTEL       1    0
GAGTAGGTGATGGATGGTTAT     EQVMDGY       1    0
GAGTAGGTGGATTTTATTTTA     EQVDFIL       1    0
GAGTAGGTGGATTTTATTTTT     EQVDFIF       1    0
GAGTAGGTGGCAACAACAGCG     EQVATTA       1    0
GAGTAGGTGTATCCGGAAAAA     EQVYPEK       1    0
GAGTAGGTTCCTACGCTGGAA     EQVPTLE       1    0
GAGTAGGTTCCTACGCTGGTT     EQVPTLV       1    0
GAGTAGGTTCCTGAGTATCTT     EQVPEYL       1    0
GAGTAGGTTCCTTATTCTATG     EQVPYSM       1    0
GAGTAGGTTGCTTCGAGTCCT     EQVASSP       1    0
GAGTAGTGTGATTCGACGGAG     EQCDSTE       1    0
GAGTAGTTGGCGTCGTGGCAT     EQLASWH       1    0
GAGTATAAAAAGCAGCGGAAA     EYKKQRK       1    0
GAGTATAAGACGAAGTATAAA     EYKTKYK       1    0
GAGTATAAGACGGCGAATTTT     EYKTANF       1    0
GAGTATAAGATTGATCTGACG     EYKIDLT       1    0
GAGTATAAGCATCCGGTGGAG     EYKHPVE       1    0
GAGTATAAGCATTATAAACGA     EYKHYKR       1    0
GAGTATAAGCCGTAGACTGCT     EYKPQTA       1    0
GAGTATAAGCCGTCGGAGCCT     EYKPSEP       1    0
GAGTATAAGCCTAATCAAAAA     EYKPNQK       1    0
GAGTATAAGCCTGATATTTTG     EYKPDIL       1    0
GAGTATAAGCGGCTGCATGAA     EYKRLHE       1    0
GAGTATAAGCTGATTCATGAT     EYKLIHD       1    0
GAGTATAAGGAGCGGAAGGCG     EYKERKA       1    0
GAGTATAAGGAGTGGTGGCAT     EYKEWWH       1    0
GAGTATAAGGATAGTCTTACG     EYKDSLT       1    0
GAGTATAAGGATGTGGTTTGA     EYKDVV*       1    0
GAGTATAAGGGTCTGTATGGA     EYKGLYG       1    0
GAGTATAAGGGTCTGTATGGT     EYKGLYG       1    0
GAGTATAAGGTGAATTAAGCG     EYKVN*A       1    0
GAGTATAAGGTGAATTTTGCG     EYKVNFA       1    0
GAGTATAAGTATCCTACGGAT     EYKYPTD       1    0
GAGTATAAGTCGAATAATTTA     EYKSNNL       1    0
GAGTATAAGTGGTATACTGGT     EYKWYTG       1    0
GAGTATAAGTTTGCGTGGCCA     EYKFAWP       1    0
GAGTATAATAATAATCTTCCT     EYNNNLP       1    0
GAGTATAATAATCAACAGAAG     EYNNQQK       1    0
GAGTATAATAATCATTATCAT     EYNNHYH       1    0
GAGTATAATAATGAGCTAAGA     EYNNELR       1    0
GAGTATAATAATGAGCTTAGA     EYNNELR       1    0
GAGTATAATACTCTTTGGCGT     EYNTLWR       1    0
GAGTATAATACTGCTAGTAAG     EYNTASK       1    0
GAGTATAATACTGCTCCTTCG     EYNTAPS       1    0
GAGTATAATATTCCGGTTTTG     EYNIPVL       1    0
GAGTATAATCATTCGAAGCCT     EYNHSKP       1    0
GAGTATAATCGGGTGATGAAA     EYNRVMK       1    0
GAGTATAATCGTCGTCCTATG     EYNRRPM       1    0
GAGTATAATCTTTATGCGTGG     EYNLYAW       1    0
GAGTATAATGAGTGGCTTCCG     EYNEWLP       1    0
GAGTATAATGAGTTGGATTCA     EYNELDS       1    0
GAGTATAATGATTCTGCTCCT     EYNDSAP       1    0
GAGTATAATGCTACTGCTTTT     EYNATAF       1    0
GAGTATAATGCTCTTCATAGT     EYNALHS       1    0
GAGTATAATGTGACTCGGTTA     EYNVTRL       1    0
GAGTATAATGTTGTTCTGGAG     EYNVVLE       1    0
GAGTATAATTAGGTTAAGGAT     EYNQVKD       1    0
GAGTATAATTCGCCGCCGGCG     EYNSPPA       1    0
GAGTATAATTCTCTTTGGAGT     EYNSLWS       1    0
GAGTATACGACTGGGCCTCTA     EYTTGPL       1    0
GAGTATACGAGGCATACGATG     EYTRHTM       1    0
GAGTATACGAGTGCGACTAAG     EYTSATK       1    0
GAGTATACGATGAGTGATGTT     EYTMSDV       1    0
GAGTATACGATGGATAAGACT     EYTMDKT       1    0
GAGTATACGATTCCGAGTTGG     EYTIPSW       1    0
GAGTATACGCATACTCCGAAT     EYTHTPN       1    0
GAGTATACGCATCTGCATCCA     EYTHLHP       1    0
GAGTATACGCCGAGGACAAAA     EYTPRTK       1    0
GAGTATACGCCGCTAGGGAAA     EYTPLGK       1    0
GAGTATACGCCTGCTCAGTCT     EYTPAQS       1    0
GAGTATACGCGTGCTATGGAG     EYTRAME       1    0
GAGTATACGCTTACGAATAAG     EYTLTNK       1    0
GAGTATACGCTTGATAGGAAG     EYTLDRK       1    0
GAGTATACGGATAATCAGTGT     EYTDNQC       1    0
GAGTATACGGATCTGCGGAAA     EYTDLRK       1    0
GAGTATACGGATCTGCGGAAT     EYTDLRN       1    0
GAGTATACGGCTTTGTCGTTG     EYTALSL       1    0
GAGTATACGGGTGTTTATATA     EYTGVYI       1    0
GAGTATACGGGTTATTTGCGT     EYTGYLR       1    0
GAGTATACGTAGAGGTCGTAT     EYTQRSY       1    0
GAGTATACGTAGAGTGATTGT     EYTQSDC       1    0
GAGTATACGTAGCTGCAGAGG     EYTQLQR       1    0
GAGTATACGTCGAATTCTCCT     EYTSNSP       1    0
GAGTATACGTCGATGGCTGCA     EYTSMAA       1    0
GAGTATACGTCGCTTACGGCT     EYTSLTA       1    0
GAGTATACGTCGGATCGTCCT     EYTSDRP       1    0
GAGTATACGTGGCGTTCGTCG     EYTWRSS       1    0
GAGTATACGTTGATTCATGCG     EYTLIHA       1    0
GAGTATACTAGGCTGCATTTA     EYTRLHL       1    0
GAGTATACTAGTTATGTTTCA     EYTSYVS       1    0
GAGTATACTCAGAATATTCGT     EYTQNIR       1    0
GAGTATACTCAGTTTCCGGAT     EYTQFPD       1    0
GAGTATACTCATAATATGCAT     EYTHNMH       1    0
GAGTATACTCATAATCATAAA     EYTHNHK       1    0
GAGTATACTCATAATCATAAT     EYTHNHN       1    0
GAGTATACTCCGATGCTTGCA     EYTPMLA       1    0
GAGTATACTCTGCGGGGTTCT     EYTLRGS       1    0
GAGTATACTCTTCTTCCGTCT     EYTLLPS       1    0
GAGTATACTGAGATTCTTAAA     EYTEILK       1    0
GAGTATACTGATTTGCATGGT     EYTDLHG       1    0
GAGTATACTGCGAGGCATTAG     EYTARHQ       1    0
GAGTATACTGCTGTGCATGGG     EYTAVHG       1    0
GAGTATACTGCTTATGTTCGT     EYTAYVR       1    0
GAGTATACTGGTATGAGGATT     EYTGMRI       1    0
GAGTATACTGTTTTGACGAGA     EYTVLTR       1    0
GAGTATACTGTTTTGACGAGT     EYTVLTS       1    0
GAGTATACTTATACGGGGCAG     EYTYTGQ       1    0
GAGTATACTTATATTACGAGT     EYTYITS       1    0
GAGTATACTTATCTGTCTCTA     EYTYLSL       1    0
GAGTATACTTATCTGTCTCTT     EYTYLSL       1    0
GAGTATACTTCGAAGAATGTG     EYTSKNV       1    0
GAGTATACTTCTACGAATCAT     EYTSTNH       1    0
GAGTATACTTGGAGTGTTTAT     EYTWSVY       1    0
GAGTATAGAAAAGGACAACAG     EYRKGQQ       1    0
GAGTATAGGACGGGTGCTCCA     EYRTGAP       1    0
GAGTATAGGAGGTGGCCTATA     EYRRWPI       1    0
GAGTATAGGATTAGTTCTACT     EYRISST       1    0
GAGTATAGGATTTTTTTTAGT     EYRIFFS       1    0
GAGTATAGGCATCCTCCGGCG     EYRHPPA       1    0
GAGTATAGGCATGATGCGACT     EYRHDAT       1    0
GAGTATAGGCCGCTGATTGTG     EYRPLIV       1    0
GAGTATAGGCCTACTTCGAAA     EYRPTSK       1    0
GAGTATAGGCCTGTTATTCTT     EYRPVIL       1    0
GAGTATAGGGAGGTGGCTGAT     EYREVAD       1    0
GAGTATAGGGTTACTACTCCG     EYRVTTP       1    0
GAGTATAGGTATAATTAGACT     EYRYNQT       1    0
GAGTATAGGTATCGTCATATT     EYRYRHI       1    0
GAGTATAGGTCGAGTCTTGTT     EYRSSLV       1    0
GAGTATAGGTCTGTTATTACG     EYRSVIT       1    0
GAGTATAGTAATGCGGATATT     EYSNADI       1    0
GAGTATAGTAATGGTCTTCTG     EYSNGLL       1    0
GAGTATAGTACGATGGCGTGG     EYSTMAW       1    0
GAGTATAGTACTATGAATGTG     EYSTMNV       1    0
GAGTATAGTACTATTTTGAGT     EYSTILS       1    0
GAGTATAGTAGAGGAGCAGAA     EYSRGAE       1    0
GAGTATAGTAGGCATCTTATG     EYSRHLM       1    0
GAGTATAGTATAAGAAGAGAA     EYSIRRE       1    0
GAGTATAGTATTGATTATTTA     EYSIDYL       1    0
GAGTATAGTATTGATTATTTT     EYSIDYF       1    0
GAGTATAGTCATCTGACGGCG     EYSHLTA       1    0
GAGTATAGTCCGGATACGATG     EYSPDTM       1    0
GAGTATAGTCCTCGTATGCAG     EYSPRMQ       1    0
GAGTATAGTCCTTAGAGGATT     EYSPQRI       1    0
GAGTATAGTCGGGCTGCGCCT     EYSRAAP       1    0
GAGTATAGTCGTCAGCCTTAT     EYSRQPY       1    0
GAGTATAGTCTGAATTCGTAT     EYSLNSY       1    0
GAGTATAGTCTGCCTGGGATT     EYSLPGI       1    0
GAGTATAGTGTTTTTATGCAG     EYSVFMQ       1    0
GAGTATAGTTCGCAGCCTAGA     EYSSQPR       1    0
GAGTATAGTTCTTGGCCGACA     EYSSWPT       1    0
GAGTATAGTTCTTGGCCGTCT     EYSSWPS       1    0
GAGTATAGTTGGAGGTTGCTG     EYSWRLL       1    0
GAGTATATGAAGGATGTGACT     EYMKDVT       1    0
GAGTATATGAATACTTTTTTG     EYMNTFL       1    0
GAGTATATGACGTAGGCTGAA     EYMTQAE       1    0
GAGTATATGAGGCATAGAACA     EYMRHRT       1    0
GAGTATATGAGGCATAGTTCT     EYMRHSS       1    0
GAGTATATGATGCCTACTGGG     EYMMPTG       1    0
GAGTATATGATGTTGACTTAG     EYMMLTQ       1    0
GAGTATATGATGTTTCAGCTG     EYMMFQL       1    0
GAGTATATGATTCCTCCGCTT     EYMIPPL       1    0
GAGTATATGCAGGCTCGTTGG     EYMQARW       1    0
GAGTATATGCGTCCTCCTCTT     EYMRPPL       1    0
GAGTATATGCTGCAGGAGTGT     EYMLQEC       1    0
GAGTATATGCTGCAGTGGTCT     EYMLQWS       1    0
GAGTATATGCTTAATCGTCCG     EYMLNRP       1    0
GAGTATATGGATACTACGTGA     EYMDTT*       1    0
GAGTATATGGCGATTCCGCAG     EYMAIPQ       1    0
GAGTATATGGCGGGGATTTTT     EYMAGIF       1    0
GAGTATATGGCTAGTCTTATA     EYMASLI       1    0
GAGTATATGGCTAGTCTTATT     EYMASLI       1    0
GAGTATATGGGTGTTCAGCCT     EYMGVQP       1    0
GAGTATATGGGTTTGCTGCAT     EYMGLLH       1    0
GAGTATATGGTGTATGGGACA     EYMVYGT       1    0
GAGTATATGGTTACGCAGTAG     EYMVTQQ       1    0
GAGTATATGGTTTCGCAGAAG     EYMVSQK       1    0
GAGTATATGTAGACGACAAGA     EYMQTTR       1    0
GAGTATATGTAGACGACAAGT     EYMQTTS       1    0
GAGTATATGTATATGCGGATG     EYMYMRM       1    0
GAGTATATGTATGCTCAGATG     EYMYAQM       1    0
GAGTATATGTATTCGTAGATG     EYMYSQM       1    0
GAGTATATGTATTGGCTACCA     EYMYWLP       1    0
GAGTATATGTATTGGCTTCCT     EYMYWLP       1    0
GAGTATATGTCTTATAATTTG     EYMSYNL       1    0
GAGTATATGTTGTTGACTTAG     EYMLLTQ       1    0
GAGTATATGTTTATTACGGGT     EYMFITG       1    0
GAGTATATTAATACGGAGGCG     EYINTEA       1    0
GAGTATATTAATGGGGCGCAG     EYINGAQ       1    0
GAGTATATTAATTGGCATACT     EYINWHT       1    0
GAGTATATTAGGGCTTTTGAT     EYIRAFD       1    0
GAGTATATTATGGTGCCTAAT     EYIMVPN       1    0
GAGTATATTCATCGGGAGCGA     EYIHRER       1    0
GAGTATATTCTTGTTGTGTCT     EYILVVS       1    0
GAGTATATTGCTTGGCATCGT     EYIAWHR       1    0
GAGTATATTGGTAATTCTCCT     EYIGNSP       1    0
GAGTATATTTATAAGCATCTT     EYIYKHL       1    0
GAGTATATTTCTAATGAGGGT     EYISNEG       1    0
GAGTATATTTTGTTGTATAGT     EYILLYS       1    0
GAGTATCAGACGACGCATTTG     EYQTTHL       1    0
GAGTATCAGACGTCGCGTATT     EYQTSRI       1    0
GAGTATCAGACTCGGATGGTT     EYQTRMV       1    0
GAGTATCAGCAGCTTTTGACA     EYQQLLT       1    0
GAGTATCAGCGTACTGTGCTG     EYQRTVL       1    0
GAGTATCAGCTTAATGCAGAG     EYQLNAE       1    0
GAGTATCAGCTTACTAATTAT     EYQLTNY       1    0
GAGTATCAGGAGGAGACTAGG     EYQEETR       1    0
GAGTATCAGGAGGGGCGTCTG     EYQEGRL       1    0
GAGTATCAGGCTTTTCCTTCT     EYQAFPS       1    0
GAGTATCAGGGTAAGACGCGA     EYQGKTR       1    0
GAGTATCAGGGTGCGTCTAGT     EYQGASS       1    0
GAGTATCAGGGTTTTGTTGTG     EYQGFVV       1    0
GAGTATCAGTAGAGTATGACT     EYQQSMT       1    0
GAGTATCAGTATCCGCGTCAA     EYQYPRQ       1    0
GAGTATCAGTATCCGCGTCTT     EYQYPRL       1    0
GAGTATCAGTCTAGTAGTAGT     EYQSSSS       1    0
GAGTATCAGTTTACGCAGGCG     EYQFTQA       1    0
GAGTATCATAAGCCTCCGCTT     EYHKPPL       1    0
GAGTATCATACGAATTTTAGG     EYHTNFR       1    0
GAGTATCATAGTGTTCGGTAT     EYHSVRY       1    0
GAGTATCATAGTTCGCTTTAT     EYHSSLY       1    0
GAGTATCATATGATGCTGCGT     EYHMMLR       1    0
GAGTATCATATGCAGGGTGTG     EYHMQGV       1    0
GAGTATCATATTAGTTCGCAG     EYHISSQ       1    0
GAGTATCATCAGGCGTTGTTA     EYHQALL       1    0
GAGTATCATCATGTGGAGGGA     EYHHVEG       1    0
GAGTATCATCATGTGGAGGGT     EYHHVEG       1    0
GAGTATCATCCTTGGAAGCCA     EYHPWKP       1    0
GAGTATCATCCTTGGTTGCCA     EYHPWLP       1    0
GAGTATCATCGTGCTGAGGAT     EYHRAED       1    0
GAGTATCATCGTTATGCTTCG     EYHRYAS       1    0
GAGTATCATCTGACGCCGATG     EYHLTPM       1    0
GAGTATCATCTTCTGATTAGG     EYHLLIR       1    0
GAGTATCATGAGCATACTGCT     EYHEHTA       1    0
GAGTATCATGCGGTTGGTCGT     EYHAVGR       1    0
GAGTATCATGGGAGTACTCCT     EYHGSTP       1    0
GAGTATCATGGTCTGTGGTAT     EYHGLWY       1    0
GAGTATCATGTAACGCCACCG     EYHVTPP       1    0
GAGTATCATGTGACTAAAAAA     EYHVTKK       1    0
GAGTATCATGTGGCTAATCGG     EYHVANR       1    0
GAGTATCATGTGTATGGTGCG     EYHVYGA       1    0
GAGTATCATTATAGGAATCGG     EYHYRNR       1    0
GAGTATCATTATCCGAAGTAA     EYHYPK*       1    0
GAGTATCATTATCCGCTGGAG     EYHYPLE       1    0
GAGTATCATTATCCTACTAGA     EYHYPTR       1    0
GAGTATCATTCGGTGAAGGAT     EYHSVKD       1    0
GAGTATCATTCTGCGAATGAA     EYHSANE       1    0
GAGTATCATTCTGTTCCGAAG     EYHSVPK       1    0
GAGTATCATTTGGAGAGTCTA     EYHLESL       1    0
GAGTATCCGAATCTTAGGCGT     EYPNLRR       1    0
GAGTATCCGACGACTCATTAT     EYPTTHY       1    0
GAGTATCCGACGGTTAATGCT     EYPTVNA       1    0
GAGTATCCGATTGGTCCGCCT     EYPIGPP       1    0
GAGTATCCGCAGAGGTTGGTG     EYPQRLV       1    0
GAGTATCCGCATATGATGGTA     EYPHMMV       1    0
GAGTATCCGCCGCATGGTTTT     EYPPHGF       1    0
GAGTATCCGCCGGATTCTGTT     EYPPDSV       1    0
GAGTATCCGCCTCGGAGTAGA     EYPPRSR       1    0
GAGTATCCGCCTGGGACGGGT     EYPPGTG       1    0
GAGTATCCGCGGACTCGTGAG     EYPRTRE       1    0
GAGTATCCGGGTTTGAAAGCA     EYPGLKA       1    0
GAGTATCCGTAGATGGGTCCT     EYPQMGP       1    0
GAGTATCCGTATTCTAATGAG     EYPYSNE       1    0
GAGTATCCGTCTATGCGGACA     EYPSMRT       1    0
GAGTATCCGTCTATGCGGACT     EYPSMRT       1    0
GAGTATCCGTGGTAGAGGATA     EYPWQRI       1    0
GAGTATCCGTTGACGCGGAAT     EYPLTRN       1    0
GAGTATCCGTTGACGCGGATG     EYPLTRM       1    0
GAGTATCCGTTGCATCATCTT     EYPLHHL       1    0
GAGTATCCGTTTGGGCTTACT     EYPFGLT       1    0
GAGTATCCTACGAAGTTGGGT     EYPTKLG       1    0
GAGTATCCTACGCTTATGGCG     EYPTLMA       1    0
GAGTATCCTACTAGGGCGAGT     EYPTRAS       1    0
GAGTATCCTAGGGCTGATTTG     EYPRADL       1    0
GAGTATCCTCGTGTTTAGGAT     EYPRVQD       1    0
GAGTATCCTCTGTTTAAGCCT     EYPLFKP       1    0
GAGTATCCTCTTAAGCGTATT     EYPLKRI       1    0
GAGTATCCTGAGCCTATGTGG     EYPEPMW       1    0
GAGTATCCTGAGGAGCCTTAG     EYPEEPQ       1    0
GAGTATCCTGAGTATGGTGCT     EYPEYGA       1    0
GAGTATCCTGCGCATTTGAAA     EYPAHLK       1    0
GAGTATCCTGCTCTGCCTAGG     EYPALPR       1    0
GAGTATCCTGCTGAGCTGCCT     EYPAELP       1    0
GAGTATCCTGGTCGTGGTGAT     EYPGRGD       1    0
GAGTATCCTGGTCTGCAGCCT     EYPGLQP       1    0
GAGTATCCTGGTGAGCTTATG     EYPGELM       1    0
GAGTATCCTGTGGTGTTTGTT     EYPVVFV       1    0
GAGTATCCTGTTAATCATTAT     EYPVNHY       1    0
GAGTATCCTGTTTCGCGTTGG     EYPVSRW       1    0
GAGTATCCTGTTTCTATTACG     EYPVSIT       1    0
GAGTATCCTTCGGCAACAGAG     EYPSATE       1    0
GAGTATCCTTCTGCGCCTTGG     EYPSAPW       1    0
GAGTATCCTTTTAATTATTGT     EYPFNYC       1    0
GAGTATCGGACGAGGCCGCAA     EYRTRPQ       1    0
GAGTATCGGATTAAGCAGGCG     EYRIKQA       1    0
GAGTATCGGCATACTACACAA     EYRHTTQ       1    0
GAGTATCGGCATACTACTCTT     EYRHTTL       1    0
GAGTATCGGCATTGTACGACA     EYRHCTT       1    0
GAGTATCGGCGGTTGAATCCG     EYRRLNP       1    0
GAGTATCGGCTGAATGTTCAG     EYRLNVQ       1    0
GAGTATCGGCTTGCTCCTATT     EYRLAPI       1    0
GAGTATCGGCTTTCGCAGCTT     EYRLSQL       1    0
GAGTATCGGGGTAGTAGGTCG     EYRGSRS       1    0
GAGTATCGGGTGGATGATCAT     EYRVDDH       1    0
GAGTATCGGTCTTGGGGGCCT     EYRSWGP       1    0
GAGTATCGTACGGATTAGAGG     EYRTDQR       1    0
GAGTATCGTACGTTGCCTTCT     EYRTLPS       1    0
GAGTATCGTACTATGTTTGTT     EYRTMFV       1    0
GAGTATCGTACTGGGACGCTT     EYRTGTL       1    0
GAGTATCGTAGTTCTCCTTTA     EYRSSPL       1    0
GAGTATCGTATGCCGTGGTCA     EYRMPWS       1    0
GAGTATCGTCAGGCTTGGGAG     EYRQAWE       1    0
GAGTATCGTCCGAATAGGCTG     EYRPNRL       1    0
GAGTATCGTCTGTGGATGGAT     EYRLWMD       1    0
GAGTATCGTGAGACGCGTACG     EYRETRT       1    0
GAGTATCGTGAGATTATGTAT     EYREIMY       1    0
GAGTATCGTGATCGGCATGTT     EYRDRHV       1    0
GAGTATCGTGCGGATGCTTTT     EYRADAF       1    0
GAGTATCGTGTTGATTATTCT     EYRVDYS       1    0
GAGTATCGTTATCAGAATTGG     EYRYQNW       1    0
GAGTATCGTTTGAAGCTGCAT     EYRLKLH       1    0
GAGTATCGTTTGCTTTAGATG     EYRLLQM       1    0
GAGTATCGTTTTACTCATCAT     EYRFTHH       1    0
GAGTATCTGAAGAAGTTGTGT     EYLKKLC       1    0
GAGTATCTGACTCCTTGTAGT     EYLTPCS       1    0
GAGTATCTGAGTAGTATGTCT     EYLSSMS       1    0
GAGTATCTGATGAAGCCAAGA     EYLMKPR       1    0
GAGTATCTGATTCCGGTGGTG     EYLIPVV       1    0
GAGTATCTGCCGCTGCGTACT     EYLPLRT       1    0
GAGTATCTGCGTAGGGATTTT     EYLRRDF       1    0
GAGTATCTGCTGGCTGTGTCG     EYLLAVS       1    0
GAGTATCTGCTTCAGATTGAT     EYLLQID       1    0
GAGTATCTGGCGAAGATGACG     EYLAKMT       1    0
GAGTATCTGGCGATGATGACG     EYLAMMT       1    0
GAGTATCTGGCTACGCCTTAT     EYLATPY       1    0
GAGTATCTGGTGTGTTGTCAT     EYLVCCH       1    0
GAGTATCTGGTTTGGACGTTG     EYLVWTL       1    0
GAGTATCTGTCGTATCATATG     EYLSYHM       1    0
GAGTATCTGTTGTAGGGGCAG     EYLLQGQ       1    0
GAGTATCTGTTTCCTTAAACA     EYLFP*T       1    0
GAGTATCTTACGCCTGATGTG     EYLTPDV       1    0
GAGTATCTTACTCGTTAGGTT     EYLTRQV       1    0
GAGTATCTTCATTATAAGAGT     EYLHYKS       1    0
GAGTATCTTCCGCTGGAGCAT     EYLPLEH       1    0
GAGTATCTTCGGCTGGGTAAA     EYLRLGK       1    0
GAGTATCTTCGGCTGGGTATT     EYLRLGI       1    0
GAGTATCTTGTTCAGGTGACT     EYLVQVT       1    0
GAGTATCTTTTTTTGCTGAAT     EYLFLLN       1    0
GAGTATGAAAAAGAGAAGAAA     EYEKEKK       1    0
GAGTATGAGAAGGGTTCGACT     EYEKGST       1    0
GAGTATGAGAAGGGTTCGCTT     EYEKGSL       1    0
GAGTATGAGACGTTTAGTGAT     EYETFSD       1    0
GAGTATGAGAGGTGGACTTGG     EYERWTW       1    0
GAGTATGAGATGGTTAATCGT     EYEMVNR       1    0
GAGTATGAGCATATGCTGTCT     EYEHMLS       1    0
GAGTATGAGCGGCCTACTGAG     EYERPTE       1    0
GAGTATGAGCTGCGTATTCAG     EYELRIQ       1    0
GAGTATGAGCTGCTGGTGACT     EYELLVT       1    0
GAGTATGAGGAGCGGAAGCTA     EYEERKL       1    0
GAGTATGAGGATCCTCCTCCT     EYEDPPP       1    0
GAGTATGAGGATCGGCTAGAG     EYEDRLE       1    0
GAGTATGAGGCGCGTGATCTG     EYEARDL       1    0
GAGTATGAGGCGGCTCTGACG     EYEAALT       1    0
GAGTATGAGGCTAAGAATGCG     EYEAKNA       1    0
GAGTATGAGGGGCATCATTTG     EYEGHHL       1    0
GAGTATGAGGGTGGTTGGGAG     EYEGGWE       1    0
GAGTATGAGTATCCGACTTTA     EYEYPTL       1    0
GAGTATGATAATGTGAAGAAT     EYDNVKN       1    0
GAGTATGATACGAGTCATGCG     EYDTSHA       1    0
GAGTATGATACGGCTGTTAAT     EYDTAVN       1    0
GAGTATGATACTAATGTGGTG     EYDTNVV       1    0
GAGTATGATACTAATTTTTGG     EYDTNFW       1    0
GAGTATGATACTCTTCCGACA     EYDTLPT       1    0
GAGTATGATACTCTTCCGACT     EYDTLPT       1    0
GAGTATGATAGGGATATGCGG     EYDRDMR       1    0
GAGTATGATATGGCGAAAAAA     EYDMAKK       1    0
GAGTATGATCAGAATGATCAT     EYDQNDH       1    0
GAGTATGATCATACGTTTTTA     EYDHTFL       1    0
GAGTATGATCATATTTAGGCA     EYDHIQA       1    0
GAGTATGATCATATTTAGGCT     EYDHIQA       1    0
GAGTATGATCATTGGACTTCA     EYDHWTS       1    0
GAGTATGATCCGACGCCGGGG     EYDPTPG       1    0
GAGTATGATCCTCCGCGTACT     EYDPPRT       1    0
GAGTATGATCCTGAGGCTCGG     EYDPEAR       1    0
GAGTATGATCGTCATACTATG     EYDRHTM       1    0
GAGTATGATCGTCGAGAACAA     EYDRREQ       1    0
GAGTATGATCTTGTTGATGCT     EYDLVDA       1    0
GAGTATGATGATTTTCGTCCG     EYDDFRP       1    0
GAGTATGATGCTGATATTTTG     EYDADIL       1    0
GAGTATGATGCTTAGAGGATG     EYDAQRM       1    0
GAGTATGATGCTTCGATGCCT     EYDASMP       1    0
GAGTATGATGCTTTTAAGCCA     EYDAFKP       1    0
GAGTATGATGGTCTGGGGCAG     EYDGLGQ       1    0
GAGTATGATGTGCCGTTTGCT     EYDVPFA       1    0
GAGTATGATGTGGGTTTGTAT     EYDVGLY       1    0
GAGTATGATTATACTTGTTGA     EYDYTC*       1    0
GAGTATGATTCTCGTAGAACT     EYDSRRT       1    0
GAGTATGATTCTCGTAGTTCT     EYDSRSS       1    0
GAGTATGATTCTGAGTTGTCG     EYDSELS       1    0
GAGTATGATTTGAAGAGTATA     EYDLKSI       1    0
GAGTATGCACAACGGACGGGG     EYAQRTG       1    0
GAGTATGCGAAAGAGTCGCTT     EYAKESL       1    0
GAGTATGCGAAGACTTGGGTT     EYAKTWV       1    0
GAGTATGCGAAGTGTCGTGTT     EYAKCRV       1    0
GAGTATGCGACGAGGCAGGGT     EYATRQG       1    0
GAGTATGCGACGCCTAGGGCG     EYATPRA       1    0
GAGTATGCGACTATTGGTATT     EYATIGI       1    0
GAGTATGCGACTGCGAGGTAT     EYATARY       1    0
GAGTATGCGAGGACTTGGGAT     EYARTWD       1    0
GAGTATGCGATTCAGAGTTCT     EYAIQSS       1    0
GAGTATGCGATTGAGAATGTT     EYAIENV       1    0
GAGTATGCGATTGGTACGCCG     EYAIGTP       1    0
GAGTATGCGCATAGGAATCAA     EYAHRNQ       1    0
GAGTATGCGCCGCAGATACAA     EYAPQIQ       1    0
GAGTATGCGCGGATGGCGGAT     EYARMAD       1    0
GAGTATGCGCGTATGGGTATG     EYARMGM       1    0
GAGTATGCGCGTCGTATTGCT     EYARRIA       1    0
GAGTATGCGCTTTCGGAGTCG     EYALSES       1    0
GAGTATGCGGAGTATGATGTT     EYAEYDV       1    0
GAGTATGCGGGTCCTACAAAG     EYAGPTK       1    0
GAGTATGCGTATCCTGATAGG     EYAYPDR       1    0
GAGTATGCGTCGAATGCGTTG     EYASNAL       1    0
GAGTATGCGTCTATTGGTATT     EYASIGI       1    0
GAGTATGCGTGGGCTCGGAAT     EYAWARN       1    0
GAGTATGCGTGGGGTGAGATT     EYAWGEI       1    0
GAGTATGCTAAGCTTCAGAAG     EYAKLQK       1    0
GAGTATGCTACGTTTCGGTAT     EYATFRY       1    0
GAGTATGCTAGTCAGCCGCGT     EYASQPR       1    0
GAGTATGCTAGTTATGCGACT     EYASYAT       1    0
GAGTATGCTCAGAATAGGACA     EYAQNRT       1    0
GAGTATGCTCCTTCTCATGAT     EYAPSHD       1    0
GAGTATGCTCCTTCTCATTAG     EYAPSHQ       1    0
GAGTATGCTGCTACTGAGCAG     EYAATEQ       1    0
GAGTATGCTGCTGAGTGGACG     EYAAEWT       1    0
GAGTATGCTGCTGCGAAGGTT     EYAAAKV       1    0
GAGTATGCTGGTAGTATGGCA     EYAGSMA       1    0
GAGTATGCTGGTTATCGGTCG     EYAGYRS       1    0
GAGTATGCTGTTGTTATTGCG     EYAVVIA       1    0
GAGTATGCTTCGTTTTATCAG     EYASFYQ       1    0
GAGTATGCTTGGCCGTATTTT     EYAWPYF       1    0
GAGTATGCTTGGCGGAATAAT     EYAWRNN       1    0
GAGTATGGAACGCGGAAAAAA     EYGTRKK       1    0
GAGTATGGGAATATGCTTCCA     EYGNMLP       1    0
GAGTATGGGAATCAGGAGGAT     EYGNQED       1    0
GAGTATGGGACTCGTTCGACA     EYGTRST       1    0
GAGTATGGGATGTCGTTGCGG     EYGMSLR       1    0
GAGTATGGGATGTCGTTGCTT     EYGMSLL       1    0
GAGTATGGGATGTCTTCTTGA     EYGMSS*       1    0
GAGTATGGGATGTCTTCTTGT     EYGMSSC       1    0
GAGTATGGGATTCGTGAGTAT     EYGIREY       1    0
GAGTATGGGATTTTTGCTTTG     EYGIFAL       1    0
GAGTATGGGCAGATTGGTATG     EYGQIGM       1    0
GAGTATGGGCATCATATTGAG     EYGHHIE       1    0
GAGTATGGGCATCATATTGAT     EYGHHID       1    0
GAGTATGGGGAGGTTGCTCGG     EYGEVAR       1    0
GAGTATGGGGTGCAGTGGCGT     EYGVQWR       1    0
GAGTATGGGGTGTGGGTGACT     EYGVWVT       1    0
GAGTATGGGTATCGTCATGTG     EYGYRHV       1    0
GAGTATGGGTCGGCTCGTCAG     EYGSARQ       1    0
GAGTATGGGTCGTTGACTCTT     EYGSLTL       1    0
GAGTATGGGTCTAAGCATAGT     EYGSKHS       1    0
GAGTATGGGTCTCGTTCGACT     EYGSRST       1    0
GAGTATGGGTCTGCTCGGCAT     EYGSARH       1    0
GAGTATGGGTGTTGTCCTCTT     EYGCCPL       1    0
GAGTATGGTACGCCTACGTGT     EYGTPTC       1    0
GAGTATGGTAGTGTGCCTTCG     EYGSVPS       1    0
GAGTATGGTATTCAGGCGTTG     EYGIQAL       1    0
GAGTATGGTCATCGTCCGGCA     EYGHRPA       1    0
GAGTATGGTCATTATTTTTAT     EYGHYFY       1    0
GAGTATGGTCCGACGTAGAAA     EYGPTQK       1    0
GAGTATGGTCCGGGTTAGCTT     EYGPGQL       1    0
GAGTATGGTCCTAATAGTTTG     EYGPNSL       1    0
GAGTATGGTCCTGCTGTGGTT     EYGPAVV       1    0
GAGTATGGTGAGCGGACTTTG     EYGERTL       1    0
GAGTATGGTGCGGAGGATCAA     EYGAEDQ       1    0
GAGTATGGTGCGTGGCTGGTG     EYGAWLV       1    0
GAGTATGGTGCTGCGATGGTT     EYGAAMV       1    0
GAGTATGGTGTGCAGCCGACT     EYGVQPT       1    0
GAGTATGGTGTGTGTATGTTA     EYGVCML       1    0
GAGTATGGTGTGTGTTGTCAT     EYGVCCH       1    0
GAGTATGGTTATGATGTGCAT     EYGYDVH       1    0
GAGTATGGTTGGGGGAAGGAT     EYGWGKD       1    0
GAGTATGGTTTGTATTTAACA     EYGLYLT       1    0
GAGTATGGTTTGTATTTTACT     EYGLYFT       1    0
GAGTATGTGACGGGGGAGAGA     EYVTGER       1    0
GAGTATGTGATGCGTGGTGAA     EYVMRGE       1    0
GAGTATGTGCAGCCGAATTGT     EYVQPNC       1    0
GAGTATGTGCTGGGTCAGCGA     EYVLGQR       1    0
GAGTATGTGGCGGAGCTTATG     EYVAELM       1    0
GAGTATGTGGCTATGCCTTAT     EYVAMPY       1    0
GAGTATGTGGCTATTAGTCAG     EYVAISQ       1    0
GAGTATGTGGCTCGGTGGGTT     EYVARWV       1    0
GAGTATGTGGCTTCGAAGTGT     EYVASKC       1    0
GAGTATGTGGGGATGGTGAGT     EYVGMVS       1    0
GAGTATGTGTCTACTTCTAAG     EYVSTSK       1    0
GAGTATGTGTTGATGGAAGAA     EYVLMEE       1    0
GAGTATGTTAATAATACTCTT     EYVNNTL       1    0
GAGTATGTTACGGCGGCTCTA     EYVTAAL       1    0
GAGTATGTTACTAATTTGCAT     EYVTNLH       1    0
GAGTATGTTAGGAGTCTTGCA     EYVRSLA       1    0
GAGTATGTTAGGAGTCTTGCT     EYVRSLA       1    0
GAGTATGTTAGGTATATTACG     EYVRYIT       1    0
GAGTATGTTATGCCTCTTGCT     EYVMPLA       1    0
GAGTATGTTATTCCTCTGACT     EYVIPLT       1    0
GAGTATGTTCATCGTGGTGGT     EYVHRGG       1    0
GAGTATGTTGAGAGGAGGTCG     EYVERRS       1    0
GAGTATGTTGATGGTAAGGCG     EYVDGKA       1    0
GAGTATGTTGCTAATCCGAAG     EYVANPK       1    0
GAGTATGTTGCTCTTTATCCG     EYVALYP       1    0
GAGTATGTTTAGGATGGTTGG     EYVQDGW       1    0
GAGTATGTTTATAATAGTCGT     EYVYNSR       1    0
GAGTATGTTTATAATTCGTTA     EYVYNSL       1    0
GAGTATGTTTATCAGGATCAT     EYVYQDH       1    0
GAGTATGTTTCTGGTCTGCGG     EYVSGLR       1    0
GAGTATTAAAGGACGCAAAAA     EY*RTQK       1    0
GAGTATTAGACGATGGGGGCG     EYQTMGA       1    0
GAGTATTAGCATGGTGCTTTA     EYQHGAL       1    0
GAGTATTAGGATCCGTTTCGG     EYQDPFR       1    0
GAGTATTAGGCAGGTCAAACA     EYQAGQT       1    0
GAGTATTAGGTGTTGTCTTAT     EYQVLSY       1    0
GAGTATTATAGGACGCTTATT     EYYRTLI       1    0
GAGTATTATAGTAATGATCAT     EYYSNDH       1    0
GAGTATTATATGGCGACTTAT     EYYMATY       1    0
GAGTATTATCAGCGTGTGCCG     EYYQRVP       1    0
GAGTATTATCATAAGATTCAT     EYYHKIH       1    0
GAGTATTATCGGATGAAGCCG     EYYRMKP       1    0
GAGTATTATGAGACTGATGTT     EYYETDV       1    0
GAGTATTATGATGGTCAGCAT     EYYDGQH       1    0
GAGTATTATGATGTTAAGTAT     EYYDVKY       1    0
GAGTATTATGCGGGGGGTCGA     EYYAGGR       1    0
GAGTATTATGGGGATGGTACT     EYYGDGT       1    0
GAGTATTATGTTGCGGTTGGT     EYYVAVG       1    0
GAGTATTATTCTCGTGATACT     EYYSRDT       1    0
GAGTATTATTGGACTTGGGTA     EYYWTWV       1    0
GAGTATTATTGGACTTGGGTT     EYYWTWV       1    0
GAGTATTATTGGTATGGGCAT     EYYWYGH       1    0
GAGTATTCGAATAGTACAACG     EYSNSTT       1    0
GAGTATTCGACTTTTTCGGAG     EYSTFSE       1    0
GAGTATTCGATTCCTAATACT     EYSIPNT       1    0
GAGTATTCGCATACTCCGATT     EYSHTPI       1    0
GAGTATTCGCATCTTAATTCG     EYSHLNS       1    0
GAGTATTCGCCTATTCGTTCG     EYSPIRS       1    0
GAGTATTCGCTGCTTCATGAG     EYSLLHE       1    0
GAGTATTCGGATAAGAGACAA     EYSDKRQ       1    0
GAGTATTCGGATATGAGACAA     EYSDMRQ       1    0
GAGTATTCGGGGTGGAATCAG     EYSGWNQ       1    0
GAGTATTCTAAGCCGTATTAT     EYSKPYY       1    0
GAGTATTCTAAGTTTATGTCG     EYSKFMS       1    0
GAGTATTCTAATCCTCCAAAA     EYSNPPK       1    0
GAGTATTCTAATCCTCCTTAT     EYSNPPY       1    0
GAGTATTCTAATGCTCAGTAT     EYSNAQY       1    0
GAGTATTCTACTTAGAGTTAT     EYSTQSY       1    0
GAGTATTCTAGGATTTCTAAT     EYSRISN       1    0
GAGTATTCTAGGTATAGTACG     EYSRYST       1    0
GAGTATTCTAGTAGGTCTGCT     EYSSRSA       1    0
GAGTATTCTCAGAGGTTGAGG     EYSQRLR       1    0
GAGTATTCTCAGAGTTGTACA     EYSQSCT       1    0
GAGTATTCTCATTTTCATCGT     EYSHFHR       1    0
GAGTATTCTCCTCGGACTTTG     EYSPRTL       1    0
GAGTATTCTCGGATTGTTCGT     EYSRIVR       1    0
GAGTATTCTGAGGAGCATGTT     EYSEEHV       1    0
GAGTATTCTGCTCATCATGGG     EYSAHHG       1    0
GAGTATTCTGTGCTGTTTAAA     EYSVLFK       1    0
GAGTATTCTGTGTGGTCACAA     EYSVWSQ       1    0
GAGTATTCTGTTGAGCTTGCG     EYSVELA       1    0
GAGTATTCTTGGTTTTAGGCT     EYSWFQA       1    0
GAGTATTGAGTAAGACAGAGA     EY*VRQR       1    0
GAGTATTGGACGAATAGTTCT     EYWTNSS       1    0
GAGTATTGGACTCCTAATCGA     EYWTPNR       1    0
GAGTATTGGAGTATGCGTTAG     EYWSMRQ       1    0
GAGTATTGGATGAATATTTAT     EYWMNIY       1    0
GAGTATTGGATGCATCCGAGT     EYWMHPS       1    0
GAGTATTGGATTGCGTCGGTG     EYWIASV       1    0
GAGTATTGGATTGCGTCGGTT     EYWIASV       1    0
GAGTATTGGCATACTGATAAT     EYWHTDN       1    0
GAGTATTGGCATAGTCTGTCG     EYWHSLS       1    0
GAGTATTGGCGTAATGTTAAG     EYWRNVK       1    0
GAGTATTGGCTGATTCAGGAA     EYWLIQE       1    0
GAGTATTGGGATTGTTCGGAT     EYWDCSD       1    0
GAGTATTGGGTGAAGTTTAAG     EYWVKFK       1    0
GAGTATTGGTAGATGAAACAA     EYWQMKQ       1    0
GAGTATTGGTAGATGTTTCAT     EYWQMFH       1    0
GAGTATTGGTCGGCTCGTGTG     EYWSARV       1    0
GAGTATTGGTCGGTTGAGATT     EYWSVEI       1    0
GAGTATTGTAAGCTTCCGATG     EYCKLPM       1    0
GAGTATTGTAATGTTATGCAT     EYCNVMH       1    0
GAGTATTGTATGTATATTAGT     EYCMYIS       1    0
GAGTATTGTCGTACGAGTGTT     EYCRTSV       1    0
GAGTATTGTTCTGATATAGCA     EYCSDIA       1    0
GAGTATTTGAATGCTAAGCTT     EYLNAKL       1    0
GAGTATTTGAATTCGCGTTGG     EYLNSRW       1    0
GAGTATTTGACTACTAAAGAG     EYLTTKE       1    0
GAGTATTTGACTCGTGCGCTT     EYLTRAL       1    0
GAGTATTTGAGTCTGACGTAA     EYLSLT*       1    0
GAGTATTTGATGTCTCAGAAT     EYLMSQN       1    0
GAGTATTTGATGTCTGGGACA     EYLMSGT       1    0
GAGTATTTGCCGACTTAGACT     EYLPTQT       1    0
GAGTATTTGCCTAATCTTAAT     EYLPNLN       1    0
GAGTATTTGCGGCTGACTTGA     EYLRLT*       1    0
GAGTATTTGCGTACTTTTTCG     EYLRTFS       1    0
GAGTATTTGCGTACTTTTTCT     EYLRTFS       1    0
GAGTATTTGGAGACGTAGGTG     EYLETQV       1    0
GAGTATTTGGATCGGGATAAT     EYLDRDN       1    0
GAGTATTTGTATCCTAGGAAA     EYLYPRK       1    0
GAGTATTTGTATCCTAGGATT     EYLYPRI       1    0
GAGTATTTGTATGCGGGTAAG     EYLYAGK       1    0
GAGTATTTGTTGATGGTTCAG     EYLLMVQ       1    0
GAGTATTTGTTGCGGAATAAT     EYLLRNN       1    0
GAGTATTTGTTTAAGTAGGTA     EYLFKQV       1    0
GAGTATTTTAAGGCTTTTACT     EYFKAFT       1    0
GAGTATTTTAATCAGTTTACG     EYFNQFT       1    0
GAGTATTTTAATTATGTTGCT     EYFNYVA       1    0
GAGTATTTTATTTATGTTGCT     EYFIYVA       1    0
GAGTATTTTCCTCTTATGCAG     EYFPLMQ       1    0
GAGTATTTTCGTAAGCCTTAA     EYFRKP*       1    0
GAGTATTTTCTTTCGAGGGTG     EYFLSRV       1    0
GAGTATTTTGGTAAGTCTCAG     EYFGKSQ       1    0
GAGTATTTTGGTACTCATCGA     EYFGTHR       1    0
GAGTATTTTGGTACTCATCGT     EYFGTHR       1    0
GAGTATTTTTAGATTACGATG     EYFQITM       1    0
GAGTATTTTTATCGTGGTACA     EYFYRGT       1    0
GAGTATTTTTATCGTGGTACT     EYFYRGT       1    0
GAGTATTTTTATCTGATACAT     EYFYLIH       1    0
GAGTATTTTTATCTGATTCAT     EYFYLIH       1    0
GAGTATTTTTTGATGCAGGTT     EYFLMQV       1    0
GAGTCAAAGCTGACGAGGCAT     ESKLTRH       1    0
GAGTCAGTTAAGGGTGCGAAA     ESVKGAK       1    0
GAGTCGAAAGCAAAAACGAAG     ESKAKTK       1    0
GAGTCGAAGACGGCGATTGAG     ESKTAIE       1    0
GAGTCGAAGACGTATATGTTT     ESKTYMF       1    0
GAGTCGAAGACTCCTGGGATT     ESKTPGI       1    0
GAGTCGAAGAGGCTGATTCAT     ESKRLIH       1    0
GAGTCGAAGATTGGTTTGCAG     ESKIGLQ       1    0
GAGTCGAAGATTTCTCTGCAG     ESKISLQ       1    0
GAGTCGAAGCAGCTGGGTATT     ESKQLGI       1    0
GAGTCGAAGCATCTTGGTGAA     ESKHLGE       1    0
GAGTCGAAGCCTATTACGCAA     ESKPITQ       1    0
GAGTCGAAGCCTATTACGCAT     ESKPITH       1    0
GAGTCGAAGCTTGAACGAGAG     ESKLERE       1    0
GAGTCGAAGGAGAAAAAAACG     ESKEKKT       1    0
GAGTCGAAGGCGACTCTTAAT     ESKATLN       1    0
GAGTCGAAGTATGAGGGGAAA     ESKYEGK       1    0
GAGTCGAAGTATTCTTTGTAG     ESKYSLQ       1    0
GAGTCGAAGTCGGCTGATTAG     ESKSADQ       1    0
GAGTCGAAGTGGGAGGCGTAG     ESKWEAQ       1    0
GAGTCGAAGTGGTCGACTCAA     ESKWSTQ       1    0
GAGTCGAAGTGGTCGACTCAT     ESKWSTH       1    0
GAGTCGAATAAGTATCTGCCG     ESNKYLP       1    0
GAGTCGAATAATAGTGTGACG     ESNNSVT       1    0
GAGTCGAATAATCCGAGTCCG     ESNNPSP       1    0
GAGTCGAATACGGCTACGGAA     ESNTATE       1    0
GAGTCGAATACGGCTACGGAT     ESNTATD       1    0
GAGTCGAATACGTATGTGCAT     ESNTYVH       1    0
GAGTCGAATATGCAGAGGACG     ESNMQRT       1    0
GAGTCGAATCATATGTGGATT     ESNHMWI       1    0
GAGTCGAATCATTCGCCGACT     ESNHSPT       1    0
GAGTCGAATCCGTTGCTTAAT     ESNPLLN       1    0
GAGTCGAATCGGACTTTTAAT     ESNRTFN       1    0
GAGTCGAATCTGCGGTTACAG     ESNLRLQ       1    0
GAGTCGAATCTTCTGCTTTTT     ESNLLLF       1    0
GAGTCGAATCTTGTGTATTGG     ESNLVYW       1    0
GAGTCGAATGAGCATAATAAA     ESNEHNK       1    0
GAGTCGAATGCTAATCCTGGA     ESNANPG       1    0
GAGTCGAATGCTAATCCTGGT     ESNANPG       1    0
GAGTCGAATGCTAATTCGTTG     ESNANSL       1    0
GAGTCGAATGCTAGTAAGGTA     ESNASKV       1    0
GAGTCGAATGCTAGTAAGGTT     ESNASKV       1    0
GAGTCGAATGGGATTGGTCAA     ESNGIGQ       1    0
GAGTCGAATGGGGGGACTCAT     ESNGGTH       1    0
GAGTCGAATGGTCTGCAACGG     ESNGLQR       1    0
GAGTCGAATGTGGGGCTGGAT     ESNVGLD       1    0
GAGTCGAATGTTTCGCATTGG     ESNVSHW       1    0
GAGTCGAATGTTTCGCATTGT     ESNVSHC       1    0
GAGTCGAATTGGTATCTTTAT     ESNWYLY       1    0
GAGTCGAATTTGACTCCTGAT     ESNLTPD       1    0
GAGTCGAATTTGAGGCTGGTT     ESNLRLV       1    0
GAGTCGACACAAAAGAAAAAA     ESTQKKK       1    0
GAGTCGACGACGAGGGTGGGA     ESTTRVG       1    0
GAGTCGACGACGTAAACAACG     ESTT*TT       1    0
GAGTCGACGACGTATACTACT     ESTTYTT       1    0
GAGTCGACGAGTATTACTAGT     ESTSITS       1    0
GAGTCGACGCCGTCGAGGAAG     ESTPSRK       1    0
GAGTCGACGCGTCTGACTGAG     ESTRLTE       1    0
GAGTCGACGGCTGATCGGAAA     ESTADRK       1    0
GAGTCGACGGCTGATCGGATT     ESTADRI       1    0
GAGTCGACGGTGAAGTGGACT     ESTVKWT       1    0
GAGTCGACGGTGGCGCTTTAT     ESTVALY       1    0
GAGTCGACGGTTGAGGCGATA     ESTVEAI       1    0
GAGTCGACGTCGCCTTTGTTA     ESTSPLL       1    0
GAGTCGACGTCGCCTTTGTTT     ESTSPLF       1    0
GAGTCGACGTCTAGGACGAAA     ESTSRTK       1    0
GAGTCGACGTCTGGTGCTCCA     ESTSGAP       1    0
GAGTCGACGTCTGGTGCTCCT     ESTSGAP       1    0
GAGTCGACGTCTGTGCTTGGG     ESTSVLG       1    0
GAGTCGACGTGTAATTATGCA     ESTCNYA       1    0
GAGTCGACGTGTAATTATGCT     ESTCNYA       1    0
GAGTCGACGTTGTTTCCGCTT     ESTLFPL       1    0
GAGTCGACTAATGAGGAAGCG     ESTNEEA       1    0
GAGTCGACTAGGCTGAATGGG     ESTRLNG       1    0
GAGTCGACTCAGGATAAGTTT     ESTQDKF       1    0
GAGTCGACTCAGGATATTTAG     ESTQDIQ       1    0
GAGTCGACTCATAAGTATAAT     ESTHKYN       1    0
GAGTCGACTCCTCGTTCTTTG     ESTPRSL       1    0
GAGTCGACTCCTTGTTGTCGT     ESTPCCR       1    0
GAGTCGACTCGTTGGTATGTT     ESTRWYV       1    0
GAGTCGACTGCGGATCTTTTG     ESTADLL       1    0
GAGTCGACTGCTCCTCATACT     ESTAPHT       1    0
GAGTCGACTGGGAAGATTAAT     ESTGKIN       1    0
GAGTCGACTGTGATGCAGGTG     ESTVMQV       1    0
GAGTCGACTGTTTATAATTAT     ESTVYNY       1    0
GAGTCGACTTAGGGGTGGAAA     ESTQGWK       1    0
GAGTCGACTTAGGGGTGGTAT     ESTQGWY       1    0
GAGTCGACTTATGAGCTTGGG     ESTYELG       1    0
GAGTCGACTTCGCCGGAGTGG     ESTSPEW       1    0
GAGTCGAGGAATTGGACGTTT     ESRNWTF       1    0
GAGTCGAGGCAGATGGCAACT     ESRQMAT       1    0
GAGTCGAGGCAGCCTGAGCCA     ESRQPEP       1    0
GAGTCGAGGCAGGAGAGAGAG     ESRQERE       1    0
GAGTCGAGGCCTATGCCTTCT     ESRPMPS       1    0
GAGTCGAGGCTGCGGTAGAAA     ESRLRQK       1    0
GAGTCGAGGCTGTTTGCTGAG     ESRLFAE       1    0
GAGTCGAGGGAGGCACCAAAG     ESREAPK       1    0
GAGTCGAGGGAGGCTCCTATG     ESREAPM       1    0
GAGTCGAGGGGGCGTTTGCCT     ESRGRLP       1    0
GAGTCGAGGGGTGCTTGGAGT     ESRGAWS       1    0
GAGTCGAGGGGTGCTTGGATA     ESRGAWI       1    0
GAGTCGAGGGTTTATTCTCAT     ESRVYSH       1    0
GAGTCGAGGTATTTTGCTGTG     ESRYFAV       1    0
GAGTCGAGGTGGAATGAGGTG     ESRWNEV       1    0
GAGTCGAGTAAGCAGTATGTG     ESSKQYV       1    0
GAGTCGAGTCAGACAAAACGA     ESSQTKR       1    0
GAGTCGAGTCAGCGTCATTAG     ESSQRHQ       1    0
GAGTCGAGTCAGGCTATGTAT     ESSQAMY       1    0
GAGTCGAGTCCTGCTGTGGAG     ESSPAVE       1    0
GAGTCGAGTCCTGCTGTGGAT     ESSPAVD       1    0
GAGTCGAGTCCTGGTTTTATT     ESSPGFI       1    0
GAGTCGAGTCTTGATCTTCCT     ESSLDLP       1    0
GAGTCGAGTGTGTTTGCGGTA     ESSVFAV       1    0
GAGTCGAGTTTGCAGGAGGAG     ESSLQEE       1    0
GAGTCGATGAAGACGTATCGA     ESMKTYR       1    0
GAGTCGATGACTAATACGGCT     ESMTNTA       1    0
GAGTCGATGACTTTTGAGATA     ESMTFEI       1    0
GAGTCGATGAGTGATGATCAA     ESMSDDQ       1    0
GAGTCGATGATGACGTCTTCT     ESMMTSS       1    0
GAGTCGATGATGTATGTGTAG     ESMMYVQ       1    0
GAGTCGATGCAGAGTTTTCGG     ESMQSFR       1    0
GAGTCGATGCAGGAGTTTCAG     ESMQEFQ       1    0
GAGTCGATGCAGGAGTTTCAT     ESMQEFH       1    0
GAGTCGATGGAGACTCGGGAG     ESMETRE       1    0
GAGTCGATGGAGATTATTCAA     ESMEIIQ       1    0
GAGTCGATGGATAGTCTGATT     ESMDSLI       1    0
GAGTCGATGGATCGTGTGATA     ESMDRVI       1    0
GAGTCGATGGATGAGCGGCAT     ESMDERH       1    0
GAGTCGATGGCGAGGCAGACG     ESMARQT       1    0
GAGTCGATGGGTATGTATCCG     ESMGMYP       1    0
GAGTCGATGGGTCTTCCGGCA     ESMGLPA       1    0
GAGTCGATGGTGACGGGTAAG     ESMVTGK       1    0
GAGTCGATGTAGACGAGTCAA     ESMQTSQ       1    0
GAGTCGATGTAGGCTACTTAA     ESMQAT*       1    0
GAGTCGATGTAGGCTACTTAT     ESMQATY       1    0
GAGTCGATGTATGCGAGTCTG     ESMYASL       1    0
GAGTCGATGTCGCCGGTTTAT     ESMSPVY       1    0
GAGTCGATGTCGCGTATGAGG     ESMSRMR       1    0
GAGTCGATGTCGGCTGCTTCG     ESMSAAS       1    0
GAGTCGATGTCTCCGTCGACT     ESMSPST       1    0
GAGTCGATGTGGAGGTTGATG     ESMWRLM       1    0
GAGTCGATGTGGGATAGTACA     ESMWDST       1    0
GAGTCGATTAAGATGAGGTGT     ESIKMRC       1    0
GAGTCGATTATGAATATGCCG     ESIMNMP       1    0
GAGTCGATTATGGAGCTTGCA     ESIMELA       1    0
GAGTCGATTATTCCTTCTACA     ESIIPST       1    0
GAGTCGATTCATGTTGTGAAT     ESIHVVN       1    0
GAGTCGATTCCGTCTCAGCCA     ESIPSQP       1    0
GAGTCGATTCCTGGGCGGCTG     ESIPGRL       1    0
GAGTCGATTCTGGCGGGGTAG     ESILAGQ       1    0
GAGTCGATTCTTGTTGTGAAT     ESILVVN       1    0
GAGTCGATTCTTTATTGGAAT     ESILYWN       1    0
GAGTCGATTGATCCGACGTAT     ESIDPTY       1    0
GAGTCGATTGCGTATAAGGAG     ESIAYKE       1    0
GAGTCGATTGCTACTCGTCAT     ESIATRH       1    0
GAGTCGATTGTGCTTATGAGT     ESIVLMS       1    0
GAGTCGATTTCGGGTGGTGAT     ESISGGD       1    0
GAGTCGATTTCTCAGGAGTCT     ESISQES       1    0
GAGTCGATTTCTGTTGGTAGT     ESISVGS       1    0
GAGTCGATTTGTGTGCTGTGT     ESICVLC       1    0
GAGTCGATTTTTGATTTTACT     ESIFDFT       1    0
GAGTCGATTTTTTCGATTAAT     ESIFSIN       1    0
GAGTCGCAGAATCCTAAGAAG     ESQNPKK       1    0
GAGTCGCAGACGCTGATGGCT     ESQTLMA       1    0
GAGTCGCAGACTGGGCCGATT     ESQTGPI       1    0
GAGTCGCAGACTGTTCCGTAT     ESQTVPY       1    0
GAGTCGCAGATTTCGAAGCCT     ESQISKP       1    0
GAGTCGCAGATTTTTTTGTAT     ESQIFLY       1    0
GAGTCGCAGCAGTCTCTTTCA     ESQQSLS       1    0
GAGTCGCAGCAGTCTCTTTCT     ESQQSLS       1    0
GAGTCGCAGCAGTGGAATATT     ESQQWNI       1    0
GAGTCGCAGCATAATACGGCT     ESQHNTA       1    0
GAGTCGCAGCATCATCAAGGT     ESQHHQG       1    0
GAGTCGCAGCCGTCGCAGTTG     ESQPSQL       1    0
GAGTCGCAGCTGGTGCCGCAG     ESQLVPQ       1    0
GAGTCGCAGGATAAGACTAGT     ESQDKTS       1    0
GAGTCGCAGGATTGGATTACT     ESQDWIT       1    0
GAGTCGCAGGGTTTGCCGAAA     ESQGLPK       1    0
GAGTCGCAGGTGATGACGCAA     ESQVMTQ       1    0
GAGTCGCAGTATAGTGATACT     ESQYSDT       1    0
GAGTCGCAGTATCTGCCTCTG     ESQYLPL       1    0
GAGTCGCAGTATTGTAAAACA     ESQYCKT       1    0
GAGTCGCATACTCGGGTTGTT     ESHTRVV       1    0
GAGTCGCATACTGTGACTCCT     ESHTVTP       1    0
GAGTCGCATAGGGGTGCGGAG     ESHRGAE       1    0
GAGTCGCATATGGTTTGGCCA     ESHMVWP       1    0
GAGTCGCATATTATTTCGTCG     ESHIISS       1    0
GAGTCGCATCAGACTTCGAAA     ESHQTSK       1    0
GAGTCGCATCAGATTGGTTAT     ESHQIGY       1    0
GAGTCGCATCCGCAGTTGCCG     ESHPQLP       1    0
GAGTCGCATCGTCCTGCGCAT     ESHRPAH       1    0
GAGTCGCATGCGTCGTATAAT     ESHASYN       1    0
GAGTCGCATGTGCAGAGGCTG     ESHVQRL       1    0
GAGTCGCATGTTCTGCAGTCG     ESHVLQS       1    0
GAGTCGCATTATAATAAGTAT     ESHYNKY       1    0
GAGTCGCATTATCCTCTTCTT     ESHYPLL       1    0
GAGTCGCATTCGCCTTTTTAG     ESHSPFQ       1    0
GAGTCGCATTGGTTGTGGCAT     ESHWLWH       1    0
GAGTCGCCGAAGTATCCGGAG     ESPKYPE       1    0
GAGTCGCCGAAGTGTCGGTCT     ESPKCRS       1    0
GAGTCGCCGAATCAGTGTACA     ESPNQCT       1    0
GAGTCGCCGAATCTAAAAGAA     ESPNLKE       1    0
GAGTCGCCGACGCTGCGTCTG     ESPTLRL       1    0
GAGTCGCCGATGACGCAGTCG     ESPMTQS       1    0
GAGTCGCCGATGTATTATAGT     ESPMYYS       1    0
GAGTCGCCGATTACTGGTCAT     ESPITGH       1    0
GAGTCGCCGCATTGGCTTCAT     ESPHWLH       1    0
GAGTCGCCGCGGAGGTGGAAA     ESPRRWK       1    0
GAGTCGCCGCGGTAGATGCTA     ESPRQML       1    0
GAGTCGCCGCGGTAGATGCTT     ESPRQML       1    0
GAGTCGCCGCGGTGGACGCTG     ESPRWTL       1    0
GAGTCGCCGCGTTGGACGATT     ESPRWTI       1    0
GAGTCGCCGCTGCGGTCTCAT     ESPLRSH       1    0
GAGTCGCCGGATAGGAATCCG     ESPDRNP       1    0
GAGTCGCCGGCGGCTGGGTCT     ESPAAGS       1    0
GAGTCGCCGTATTTGAAGGTG     ESPYLKV       1    0
GAGTCGCCGTTTACTGGTCAG     ESPFTGQ       1    0
GAGTCGCCTACGAATAAAGGG     ESPTNKG       1    0
GAGTCGCCTACGGGGACTAGT     ESPTGTS       1    0
GAGTCGCCTACTACTCTTGCT     ESPTTLA       1    0
GAGTCGCCTACTTATTTTTTG     ESPTYFL       1    0
GAGTCGCCTAGGCCTTTGCGT     ESPRPLR       1    0
GAGTCGCCTAGTACTAGTAAT     ESPSTSN       1    0
GAGTCGCCTCATGAGTAGGAG     ESPHEQE       1    0
GAGTCGCCTCGTTCGCCGCTT     ESPRSPL       1    0
GAGTCGCCTCTTAATGAGAAT     ESPLNEN       1    0
GAGTCGCCTGCTATTGTTGGG     ESPAIVG       1    0
GAGTCGCCTGGTCGGAAGCCA     ESPGRKP       1    0
GAGTCGCCTGGTGAGCGGGAT     ESPGERD       1    0
GAGTCGCCTGGTGTTAGTCAA     ESPGVSQ       1    0
GAGTCGCCTGTGCCTGGGCCT     ESPVPGP       1    0
GAGTCGCCTTCGCCGAGTATG     ESPSPSM       1    0
GAGTCGCCTTCTCTTCGTATA     ESPSLRI       1    0
GAGTCGCGGAATCATTAGACT     ESRNHQT       1    0
GAGTCGCGGACGTATTATGCG     ESRTYYA       1    0
GAGTCGCGGACTCATTAGCTG     ESRTHQL       1    0
GAGTCGCGGATGTAGGCGTAT     ESRMQAY       1    0
GAGTCGCGGCTGATTCCGGCG     ESRLIPA       1    0
GAGTCGCGGCTTATTATGAAT     ESRLIMN       1    0
GAGTCGCGGGGGACGCATGAT     ESRGTHD       1    0
GAGTCGCGGGGTGTTAATCGA     ESRGVNR       1    0
GAGTCGCGGTATCTGCATCTA     ESRYLHL       1    0
GAGTCGCGGTATCTGCATCTT     ESRYLHL       1    0
GAGTCGCGTAAGGTGACGACG     ESRKVTT       1    0
GAGTCGCGTAGTGTTCATATA     ESRSVHI       1    0
GAGTCGCGTAGTGTTCATATT     ESRSVHI       1    0
GAGTCGCGTATGACGGTTTTG     ESRMTVL       1    0
GAGTCGCGTGATGAGAGTGAA     ESRDESE       1    0
GAGTCGCGTGCTGCTGTTAAG     ESRAAVK       1    0
GAGTCGCGTGTGCCTATGAAT     ESRVPMN       1    0
GAGTCGCGTTCTCTGATGGTT     ESRSLMV       1    0
GAGTCGCGTTTTATGCAGACT     ESRFMQT       1    0
GAGTCGCTGAAACCGCCAGGA     ESLKPPG       1    0
GAGTCGCTGAAGACGCTTAGG     ESLKTLR       1    0
GAGTCGCTGAAGGAGAGGGGT     ESLKERG       1    0
GAGTCGCTGATGCCTAGGCTT     ESLMPRL       1    0
GAGTCGCTGATGGTTCTTACG     ESLMVLT       1    0
GAGTCGCTGCATCATACTCCT     ESLHHTP       1    0
GAGTCGCTGCCTCCGATGGAT     ESLPPMD       1    0
GAGTCGCTGCTGTCGGGTTTG     ESLLSGL       1    0
GAGTCGCTGGAGTCGATTTCT     ESLESIS       1    0
GAGTCGCTGGATCCACCGAAG     ESLDPPK       1    0
GAGTCGCTGGCTCCTACGGCA     ESLAPTA       1    0
GAGTCGCTGGCTCCTACGGCT     ESLAPTA       1    0
GAGTCGCTGGTGGTGCCTTAA     ESLVVP*       1    0
GAGTCGCTGGTGGTGCCTTTT     ESLVVPF       1    0
GAGTCGCTGTAGATGTTGACT     ESLQMLT       1    0
GAGTCGCTGTGGTAGAGGTAT     ESLWQRY       1    0
GAGTCGCTGTGGTCTTGGACG     ESLWSWT       1    0
GAGTCGCTGTTGAGTGTTCTG     ESLLSVL       1    0
GAGTCGCTGTTTCCGCCTGGA     ESLFPPG       1    0
GAGTCGCTGTTTCGGGCGCAT     ESLFRAH       1    0
GAGTCGCTGTTTGATATACAG     ESLFDIQ       1    0
GAGTCGCTGTTTGATATTCTG     ESLFDIL       1    0
GAGTCGCTTAATTCGGTGTTG     ESLNSVL       1    0
GAGTCGCTTATGACGTTGGCG     ESLMTLA       1    0
GAGTCGCTTCTTCAGTTTCAG     ESLLQFQ       1    0
GAGTCGCTTGAGGAGCTGTGG     ESLEELW       1    0
GAGTCGCTTGATCTGGTGGCG     ESLDLVA       1    0
GAGTCGCTTTCTTTTCGGCTT     ESLSFRL       1    0
GAGTCGCTTTGGTTTCTGACT     ESLWFLT       1    0
GAGTCGGAGAAAGCAAAACAG     ESEKAKQ       1    0
GAGTCGGAGACTGGGCATTAG     ESETGHQ       1    0
GAGTCGGAGACTTGGTTGTGG     ESETWLW       1    0
GAGTCGGAGCAGCGTTTGTCT     ESEQRLS       1    0
GAGTCGGAGCCTTCGCCTGAG     ESEPSPE       1    0
GAGTCGGAGTATAGGGGGCCG     ESEYRGP       1    0
GAGTCGGAGTCTCCTTGTATT     ESESPCI       1    0
GAGTCGGATAATACTCCTACT     ESDNTPT       1    0
GAGTCGGATACGAATTGGAAG     ESDTNWK       1    0
GAGTCGGATACGGCTCATTCA     ESDTAHS       1    0
GAGTCGGATACGGCTCATTCT     ESDTAHS       1    0
GAGTCGGATAGGATGCTTCGA     ESDRMLR       1    0
GAGTCGGATATGTTTACGATT     ESDMFTI       1    0
GAGTCGGATCCGTGGAGGCAG     ESDPWRQ       1    0
GAGTCGGATGCTACTCTTAGT     ESDATLS       1    0
GAGTCGGATGTGTTGCAGTCG     ESDVLQS       1    0
GAGTCGGATGTTGCTCGTAAG     ESDVARK       1    0
GAGTCGGATTATGAGGGAAGA     ESDYEGR       1    0
GAGTCGGATTGGCTTCAGCCT     ESDWLQP       1    0
GAGTCGGCGAATACGAATAAG     ESANTNK       1    0
GAGTCGGCGATTACGTCTGCG     ESAITSA       1    0
GAGTCGGCGCCGTCGTAAGCA     ESAPS*A       1    0
GAGTCGGCGCCTACGAATCTT     ESAPTNL       1    0
GAGTCGGCGCTGAATTAAAGA     ESALN*R       1    0
GAGTCGGCGCTTCTGTCGTGT     ESALLSC       1    0
GAGTCGGCGGATCAGTGTAGT     ESADQCS       1    0
GAGTCGGCGTATAAGCAGAGG     ESAYKQR       1    0
GAGTCGGCGTATAGGCTTAAG     ESAYRLK       1    0
GAGTCGGCGTATAGTGTTCTG     ESAYSVL       1    0
GAGTCGGCGTCTAATATGTCA     ESASNMS       1    0
GAGTCGGCGTGTCGTTATTTT     ESACRYF       1    0
GAGTCGGCGTTGGGGCTTCGA     ESALGLR       1    0
GAGTCGGCGTTTGCTTTTTCG     ESAFAFS       1    0
GAGTCGGCTAATATTATGTCT     ESANIMS       1    0
GAGTCGGCTAATTCTGATCTG     ESANSDL       1    0
GAGTCGGCTACGAGTGGGGAT     ESATSGD       1    0
GAGTCGGCTACGAGTGGGGTG     ESATSGV       1    0
GAGTCGGCTACGGGGGCTGAT     ESATGAD       1    0
GAGTCGGCTACTGTGAGTCCT     ESATVSP       1    0
GAGTCGGCTAGTCGGATTTAT     ESASRIY       1    0
GAGTCGGCTAGTGATTGTAGT     ESASDCS       1    0
GAGTCGGCTCCGTCGTCGATT     ESAPSSI       1    0
GAGTCGGCTCGGATGTTGCCA     ESARMLP       1    0
GAGTCGGCTCGGATGTTGCCT     ESARMLP       1    0
GAGTCGGCTCGTCCATAGAAA     ESARPQK       1    0
GAGTCGGCTCGTGCTGGTGCT     ESARAGA       1    0
GAGTCGGCTCTTATTACTTTA     ESALITL       1    0
GAGTCGGCTGCGATGTAGACT     ESAAMQT       1    0
GAGTCGGCTTATGATACGTCA     ESAYDTS       1    0
GAGTCGGCTTGGGATTATCTG     ESAWDYL       1    0
GAGTCGGCTTGGGATTATCTT     ESAWDYL       1    0
GAGTCGGCTTTGCCGGTGCGT     ESALPVR       1    0
GAGTCGGCTTTGGTGATTATG     ESALVIM       1    0
GAGTCGGCTTTTCTTTTTAAG     ESAFLFK       1    0
GAGTCGGGGAAGATGAAGGCG     ESGKMKA       1    0
GAGTCGGGGAATCTGAAGGGA     ESGNLKG       1    0
GAGTCGGGGACGTATTATACG     ESGTYYT       1    0
GAGTCGGGGAGGGCGTTTTCT     ESGRAFS       1    0
GAGTCGGGGAGGTTGATGGAT     ESGRLMD       1    0
GAGTCGGGGATTAATGATTAA     ESGIND*       1    0
GAGTCGGGGATTAATGATTTT     ESGINDF       1    0
GAGTCGGGGCAGGTTATGGAT     ESGQVMD       1    0
GAGTCGGGGCTTGGTACTTTT     ESGLGTF       1    0
GAGTCGGGGGAGTCTCGGCCA     ESGESRP       1    0
GAGTCGGGGGGTAGTGGTTTT     ESGGSGF       1    0
GAGTCGGGGTATAATTCTGGT     ESGYNSG       1    0
GAGTCGGGGTCGAAGATTGAT     ESGSKID       1    0
GAGTCGGGGTGGGCTCTGAAT     ESGWALN       1    0
GAGTCGGGGTTTGATAAGCAA     ESGFDKQ       1    0
GAGTCGGGTACGGTTAAGACG     ESGTVKT       1    0
GAGTCGGGTACGTTGACGCCA     ESGTLTP       1    0
GAGTCGGGTAGGGATAGTAAT     ESGRDSN       1    0
GAGTCGGGTAGTTCTCATTAG     ESGSSHQ       1    0
GAGTCGGGTCCGGCGGTGGCG     ESGPAVA       1    0
GAGTCGGGTCTTATTCATGAG     ESGLIHE       1    0
GAGTCGGGTGGTTCTAAGCAG     ESGGSKQ       1    0
GAGTCGGTGAAGAATACTAAG     ESVKNTK       1    0
GAGTCGGTGACGACGACGGCG     ESVTTTA       1    0
GAGTCGGTGACGCCGCCTGAG     ESVTPPE       1    0
GAGTCGGTGAGGTTGACTGAT     ESVRLTD       1    0
GAGTCGGTGATGCATGGTATG     ESVMHGM       1    0
GAGTCGGTGCAGCATGTGGGT     ESVQHVG       1    0
GAGTCGGTGCATCCTATTCCT     ESVHPIP       1    0
GAGTCGGTGCCGCCTACTCCG     ESVPPTP       1    0
GAGTCGGTGCCTAAGCATCAA     ESVPKHQ       1    0
GAGTCGGTGCGTCATGCTCAG     ESVRHAQ       1    0
GAGTCGGTGGAGGCTCTGTCT     ESVEALS       1    0
GAGTCGGTGGATGCGACTAGT     ESVDATS       1    0
GAGTCGGTGGCGATTAGTGAA     ESVAISE       1    0
GAGTCGGTGGGTGGGCCTAAA     ESVGGPK       1    0
GAGTCGGTGGGTGGGCCTAAT     ESVGGPN       1    0
GAGTCGGTGTATAGTTCTTGG     ESVYSSW       1    0
GAGTCGGTGTATAGTTCTTGT     ESVYSSC       1    0
GAGTCGGTGTCTGATATTACG     ESVSDIT       1    0
GAGTCGGTTACGTATTATTCG     ESVTYYS       1    0
GAGTCGGTTAGTAGTTTTAGA     ESVSSFR       1    0
GAGTCGGTTAGTTATACGCGT     ESVSYTR       1    0
GAGTCGGTTATGACGTATCCT     ESVMTYP       1    0
GAGTCGGTTCCTCGTGATCTA     ESVPRDL       1    0
GAGTCGGTTCCTCGTGATCTT     ESVPRDL       1    0
GAGTCGGTTCGGACGTAGATT     ESVRTQI       1    0
GAGTCGGTTCGGCATTATCCA     ESVRHYP       1    0
GAGTCGGTTCTGAATGCTTAG     ESVLNAQ       1    0
GAGTCGGTTCTGGGTACGAAG     ESVLGTK       1    0
GAGTCGGTTCTTGCGTCGATA     ESVLASI       1    0
GAGTCGGTTGCGCTTATTCTA     ESVALIL       1    0
GAGTCGGTTGCGCTTATTCTT     ESVALIL       1    0
GAGTCGGTTGCTAATCGGGCT     ESVANRA       1    0
GAGTCGGTTGGTGATAGGCAT     ESVGDRH       1    0
GAGTCGGTTTAGAAGCCGGAG     ESVQKPE       1    0
GAGTCGGTTTATTTGTTTGGT     ESVYLFG       1    0
GAGTCGGTTTGGTCGAGGTCT     ESVWSRS       1    0
GAGTCGTAGAGTCTTATGGTA     ESQSLMV       1    0
GAGTCGTAGAGTCTTATGGTT     ESQSLMV       1    0
GAGTCGTAGATGGTTCTGTCG     ESQMVLS       1    0
GAGTCGTAGCTGCAACCGAAG     ESQLQPK       1    0
GAGTCGTAGTTGATTTCGAAT     ESQLISN       1    0
GAGTCGTAGTTGTCGGTTTGG     ESQLSVW       1    0
GAGTCGTATAAGGCTGCGCAT     ESYKAAH       1    0
GAGTCGTATAATATTCGTTAT     ESYNIRY       1    0
GAGTCGTATAGGGTTAGTGCT     ESYRVSA       1    0
GAGTCGTATATGGATCATGGT     ESYMDHG       1    0
GAGTCGTATATGTTGCCGTGG     ESYMLPW       1    0
GAGTCGTATATTAGTAAGCGT     ESYISKR       1    0
GAGTCGTATCAGGCGCATATA     ESYQAHI       1    0
GAGTCGTATCCGACGCGTAGG     ESYPTRR       1    0
GAGTCGTATCCGCCGCAAAAA     ESYPPQK       1    0
GAGTCGTATCCGCCGCTTATT     ESYPPLI       1    0
GAGTCGTATCGGTGGTCTTCG     ESYRWSS       1    0
GAGTCGTATCGTAGTCAGATT     ESYRSQI       1    0
GAGTCGTATCTGAAGAGGAGA     ESYLKRR       1    0
GAGTCGTATCTGGTTTTTTTG     ESYLVFL       1    0
GAGTCGTATCTTAATTGGAAT     ESYLNWN       1    0
GAGTCGTATGAGGTGCCTAGT     ESYEVPS       1    0
GAGTCGTATGATCCGACGCCG     ESYDPTP       1    0
GAGTCGTATGCTCCGACGCCG     ESYAPTP       1    0
GAGTCGTATGTTTAGGTTCGT     ESYVQVR       1    0
GAGTCGTATTAGGTGCGTGGA     ESYQVRG       1    0
GAGTCGTATTAGGTGCGTGGT     ESYQVRG       1    0
GAGTCGTATTCGGAGAGTGCT     ESYSESA       1    0
GAGTCGTATTCTATGTATATG     ESYSMYM       1    0
GAGTCGTCGAAGATGGGAGGA     ESSKMGG       1    0
GAGTCGTCGAAGGCGTCTTTT     ESSKASF       1    0
GAGTCGTCGACGCTGTTTAAT     ESSTLFN       1    0
GAGTCGTCGAGTTATTGAACG     ESSSY*T       1    0
GAGTCGTCGCCGATTGTTCAA     ESSPIVQ       1    0
GAGTCGTCGCTTCGGTATAAT     ESSLRYN       1    0
GAGTCGTCGCTTCGGTATTAA     ESSLRY*       1    0
GAGTCGTCGTCTACTATGATT     ESSSTMI       1    0
GAGTCGTCGTCTTATACTGAT     ESSSYTD       1    0
GAGTCGTCGTGTATTCATAAT     ESSCIHN       1    0
GAGTCGTCTACTTTTAAGACG     ESSTFKT       1    0
GAGTCGTCTACTTTTAAGACT     ESSTFKT       1    0
GAGTCGTCTATGAAGAATGCA     ESSMKNA       1    0
GAGTCGTCTCGTATGCCGCCA     ESSRMPP       1    0
GAGTCGTCTCTGCTTTTGCAT     ESSLLLH       1    0
GAGTCGTCTCTTGGTGATGCT     ESSLGDA       1    0
GAGTCGTCTCTTTATCGTAAT     ESSLYRN       1    0
GAGTCGTCTGAGGCTTAGGCT     ESSEAQA       1    0
GAGTCGTCTGATCTTTCTAGT     ESSDLSS       1    0
GAGTCGTCTGCGTCGCAGAGT     ESSASQS       1    0
GAGTCGTCTGGTAATTCGAAT     ESSGNSN       1    0
GAGTCGTCTGGTCTGCCTTCG     ESSGLPS       1    0
GAGTCGTCTGTGATTATTCGA     ESSVIIR       1    0
GAGTCGTCTGTTCATCGTTCT     ESSVHRS       1    0
GAGTCGTCTGTTCCTGATCCG     ESSVPDP       1    0
GAGTCGTCTTCTAATGATAAG     ESSSNDK       1    0
GAGTCGTCTTTGGCGCGTGAG     ESSLARE       1    0
GAGTCGTCTTTGGTTCTGTTT     ESSLVLF       1    0
GAGTCGTCTTTTACTGGGACT     ESSFTGT       1    0
GAGTCGTGGAAGTTTCTTCCG     ESWKFLP       1    0
GAGTCGTGGACGGTTTATATT     ESWTVYI       1    0
GAGTCGTGGACTATTTATTCT     ESWTIYS       1    0
GAGTCGTGGAGTATGTCGTTT     ESWSMSF       1    0
GAGTCGTGGAGTGATCCTGGG     ESWSDPG       1    0
GAGTCGTGGAGTGATCCTGTT     ESWSDPV       1    0
GAGTCGTGGAGTTATATTGAT     ESWSYID       1    0
GAGTCGTGGATGACTTCTCCA     ESWMTSP       1    0
GAGTCGTGGCCGTAGGCTTTT     ESWPQAF       1    0
GAGTCGTGGGATCCGGGGCTT     ESWDPGL       1    0
GAGTCGTGGGCGAATTTGCGG     ESWANLR       1    0
GAGTCGTGGGCTGTGCATTCG     ESWAVHS       1    0
GAGTCGTGGTAGTTTCTTCCG     ESWQFLP       1    0
GAGTCGTGGTGGATTCGGACT     ESWWIRT       1    0
GAGTCGTGGTTTCTTCATAAG     ESWFLHK       1    0
GAGTCGTGTAAGGATCAGGGG     ESCKDQG       1    0
GAGTCGTGTAAGTATGCGGCG     ESCKYAA       1    0
GAGTCGTGTCAGTGGAATTGT     ESCQWNC       1    0
GAGTCGTGTCCGCATGTTTAG     ESCPHVQ       1    0
GAGTCGTGTCCTGAGCCGGTG     ESCPEPV       1    0
GAGTCGTGTCTTTATTCTAAG     ESCLYSK       1    0
GAGTCGTTGAATCTGCTTCCT     ESLNLLP       1    0
GAGTCGTTGACGGATTAGCGT     ESLTDQR       1    0
GAGTCGTTGATTAAGACTATT     ESLIKTI       1    0
GAGTCGTTGCCGAAAAAGTGG     ESLPKKW       1    0
GAGTCGTTGCTGGCTACTTGT     ESLLATC       1    0
GAGTCGTTGGAGTATCATTCG     ESLEYHS       1    0
GAGTCGTTGGCGCTGACTCAA     ESLALTQ       1    0
GAGTCGTTGGCGCTGACTCAT     ESLALTH       1    0
GAGTCGTTGGGTACTGGTTAT     ESLGTGY       1    0
GAGTCGTTGTCGGGTCTTCGA     ESLSGLR       1    0
GAGTCGTTTAAGCAGTTTTCG     ESFKQFS       1    0
GAGTCGTTTAAGTATGAATAA     ESFKYE*       1    0
GAGTCGTTTATTATTGAGCGT     ESFIIER       1    0
GAGTCGTTTCAGGATCCGCTT     ESFQDPL       1    0
GAGTCGTTTCATTCTCGTGCG     ESFHSRA       1    0
GAGTCGTTTCCTGCTCCTCAG     ESFPAPQ       1    0
GAGTCGTTTGCGCTTGATGCT     ESFALDA       1    0
GAGTCGTTTGGGCGTGAGTAT     ESFGREY       1    0
GAGTCGTTTGTTCAGGGGTAT     ESFVQGY       1    0
GAGTCGTTTGTTCAGTTGGTT     ESFVQLV       1    0
GAGTCGTTTTATCATGCTCGG     ESFYHAR       1    0
GAGTCGTTTTCTTCTCATTAA     ESFSSH*       1    0
GAGTCGTTTTCTTCTCATTAT     ESFSSHY       1    0
GAGTCGTTTTGGCTTCGGGTT     ESFWLRV       1    0
GAGTCTAAACAACCACCACCA     ESKQPPP       1    0
GAGTCTAAAGAGAGAACGACA     ESKERTT       1    0
GAGTCTAAGAATGATTTGGAT     ESKNDLD       1    0
GAGTCTAAGACGTCTCCTACT     ESKTSPT       1    0
GAGTCTAAGAGTCCTATTTAT     ESKSPIY       1    0
GAGTCTAAGATTAATATACGG     ESKINIR       1    0
GAGTCTAAGATTCCGTGGTAA     ESKIPW*       1    0
GAGTCTAAGATTCCGTGGTAT     ESKIPWY       1    0
GAGTCTAAGCAGGATGCGTTG     ESKQDAL       1    0
GAGTCTAAGCAGGGTGGGATT     ESKQGGI       1    0
GAGTCTAAGCTTTATCATCAT     ESKLYHH       1    0
GAGTCTAAGGATCCGACTTCG     ESKDPTS       1    0
GAGTCTAAGGCTCTTGTTATA     ESKALVI       1    0
GAGTCTAAGGCTTCGCATGAT     ESKASHD       1    0
GAGTCTAAGGCTTCGGCTGAT     ESKASAD       1    0
GAGTCTAAGGTTGGGTGGTGT     ESKVGWC       1    0
GAGTCTAAGTATGATTTGGAT     ESKYDLD       1    0
GAGTCTAAGTCGTGGTCGCAA     ESKSWSQ       1    0
GAGTCTAAGTTTATGGCTTAT     ESKFMAY       1    0
GAGTCTAAGTTTTTTAATAGT     ESKFFNS       1    0
GAGTCTAATAAGTGTGGTCTG     ESNKCGL       1    0
GAGTCTAATACGACGTCGGGT     ESNTTSG       1    0
GAGTCTAATACTTGGAAGAAA     ESNTWKK       1    0
GAGTCTAATAGTACGTTTTAG     ESNSTFQ       1    0
GAGTCTAATCAGCATTCTGCT     ESNQHSA       1    0
GAGTCTAATCCGAGGCATAAT     ESNPRHN       1    0
GAGTCTAATCGTACGCAAACA     ESNRTQT       1    0
GAGTCTAATCTGTCTCGTGCG     ESNLSRA       1    0
GAGTCTAATCTGTGTCATAAG     ESNLCHK       1    0
GAGTCTAATCTTTCTCATACT     ESNLSHT       1    0
GAGTCTAATGATCAAAAACAA     ESNDQKQ       1    0
GAGTCTAATGGTTTTCGTATG     ESNGFRM       1    0
GAGTCTAATGGTTTTTTTACG     ESNGFFT       1    0
GAGTCTAATGTTCCTAATGCT     ESNVPNA       1    0
GAGTCTAATGTTTCTCTTATA     ESNVSLI       1    0
GAGTCTAATTCTACTACTTGG     ESNSTTW       1    0
GAGTCTAATTGGCGTTTGAAT     ESNWRLN       1    0
GAGTCTAATTTTACTAGTCAG     ESNFTSQ       1    0
GAGTCTACGAATACGACACGG     ESTNTTR       1    0
GAGTCTACGACGAGTACTATA     ESTTSTI       1    0
GAGTCTACGACGAGTACTATT     ESTTSTI       1    0
GAGTCTACGACGTCGTCGAGG     ESTTSSR       1    0
GAGTCTACGACTATGCCTAAG     ESTTMPK       1    0
GAGTCTACGAGTGCTAGTTCA     ESTSASS       1    0
GAGTCTACGATGTCTGTTTTT     ESTMSVF       1    0
GAGTCTACGATGTTGATGCGT     ESTMLMR       1    0
GAGTCTACGCAGCCTCGTCAT     ESTQPRH       1    0
GAGTCTACGCAGTTGACTGAG     ESTQLTE       1    0
GAGTCTACGCCGGGTTTTTCT     ESTPGFS       1    0
GAGTCTACGCCTAGGGTGCAT     ESTPRVH       1    0
GAGTCTACGCGTGATCATCTT     ESTRDHL       1    0
GAGTCTACGCTTATGATGAAT     ESTLMMN       1    0
GAGTCTACGGAGAAGGCTAGT     ESTEKAS       1    0
GAGTCTACGGGGACGACGCTT     ESTGTTL       1    0
GAGTCTACGTATAGGCAGCAG     ESTYRQQ       1    0
GAGTCTACGTCGAATGGTAGT     ESTSNGS       1    0
GAGTCTACGTCTAAGACTGTT     ESTSKTV       1    0
GAGTCTACGTTGCCGATGTGG     ESTLPMW       1    0
GAGTCTACGTTTGTGCGTACA     ESTFVRT       1    0
GAGTCTACGTTTGTGCGTACT     ESTFVRT       1    0
GAGTCTACTAAGTGGCGGCTT     ESTKWRL       1    0
GAGTCTACTAGTTTTAGTGTT     ESTSFSV       1    0
GAGTCTACTATTCATTTTCTT     ESTIHFL       1    0
GAGTCTACTCGGGTTTCGAAT     ESTRVSN       1    0
GAGTCTACTCGTGGGAATACG     ESTRGNT       1    0
GAGTCTACTCTGCGTCAGCCG     ESTLRQP       1    0
GAGTCTACTCTGGAGACTCGG     ESTLETR       1    0
GAGTCTACTGAGATGAAGCTA     ESTEMKL       1    0
GAGTCTACTGAGATGAAGCTT     ESTEMKL       1    0
GAGTCTACTGAGTTGCCGGCG     ESTELPA       1    0
GAGTCTACTGATTTGCCGCGT     ESTDLPR       1    0
GAGTCTACTGATTTTCAGGCT     ESTDFQA       1    0
GAGTCTACTGCGTATTATCTG     ESTAYYL       1    0
GAGTCTACTGTTACGCATCAT     ESTVTHH       1    0
GAGTCTACTGTTCCTAATATG     ESTVPNM       1    0
GAGTCTACTTATGATCGTCGA     ESTYDRR       1    0
GAGTCTACTTCGTGGCCAACG     ESTSWPT       1    0
GAGTCTACTTCTTGGTTTATG     ESTSWFM       1    0
GAGTCTAGAAAGGAACCGCAA     ESRKEPQ       1    0
GAGTCTAGGATTGTTACTCAT     ESRIVTH       1    0
GAGTCTAGGCAGAGTCATACT     ESRQSHT       1    0
GAGTCTAGGCCGATGGCGATG     ESRPMAM       1    0
GAGTCTAGGCCGGGTTATACG     ESRPGYT       1    0
GAGTCTAGGCTTCTTGGGGTT     ESRLLGV       1    0
GAGTCTAGGGATTCGCGTCCA     ESRDSRP       1    0
GAGTCTAGGGGTTTTCCGCTT     ESRGFPL       1    0
GAGTCTAGGGTGCAGAGTCCG     ESRVQSP       1    0
GAGTCTAGGGTTCCTGGTACA     ESRVPGT       1    0
GAGTCTAGTAAACAAAAGAAA     ESSKQKK       1    0
GAGTCTAGTAATCTTTTGTAT     ESSNLLY       1    0
GAGTCTAGTAATTTTAGTCCA     ESSNFSP       1    0
GAGTCTAGTAATTTTAGTCCT     ESSNFSP       1    0
GAGTCTAGTACGGAGCTGCGT     ESSTELR       1    0
GAGTCTAGTAGGCTTAAGGAA     ESSRLKE       1    0
GAGTCTAGTAGTAGGTATGAT     ESSSRYD       1    0
GAGTCTAGTATGCCTTATGGG     ESSMPYG       1    0
GAGTCTAGTATGCTGGAGAAG     ESSMLEK       1    0
GAGTCTAGTATGGCGCCGAAA     ESSMAPK       1    0
GAGTCTAGTATGGTTCCGCAT     ESSMVPH       1    0
GAGTCTAGTCAGAGTCCTGAT     ESSQSPD       1    0
GAGTCTAGTCAGCGTATTGAA     ESSQRIE       1    0
GAGTCTAGTCAGCGTATTGAT     ESSQRID       1    0
GAGTCTAGTCATAATGCTGGT     ESSHNAG       1    0
GAGTCTAGTCATGTGCGGAAT     ESSHVRN       1    0
GAGTCTAGTCCGTATATGGAT     ESSPYMD       1    0
GAGTCTAGTCCTCTGCCTGAT     ESSPLPD       1    0
GAGTCTAGTCGTATGGGTCCG     ESSRMGP       1    0
GAGTCTAGTCTGAATCCGACG     ESSLNPT       1    0
GAGTCTAGTCTTAATGATAGT     ESSLNDS       1    0
GAGTCTAGTGTGGGGACTCTG     ESSVGTL       1    0
GAGTCTAGTTATTCGTTTCCA     ESSYSFP       1    0
GAGTCTAGTTGGCAGTGGAAG     ESSWQWK       1    0
GAGTCTAGTTGGCTGTGGCTA     ESSWLWL       1    0
GAGTCTATGACACCGACAAAG     ESMTPTK       1    0
GAGTCTATGACGAATAATGTG     ESMTNNV       1    0
GAGTCTATGACTCGTGATTTA     ESMTRDL       1    0
GAGTCTATGACTCGTGATTTT     ESMTRDF       1    0
GAGTCTATGACTCTGTGGGCT     ESMTLWA       1    0
GAGTCTATGACTGATCTTAGA     ESMTDLR       1    0
GAGTCTATGACTGATCTTAGT     ESMTDLS       1    0
GAGTCTATGAGGGAGCTGAAT     ESMRELN       1    0
GAGTCTATGAGGGCTGATCCT     ESMRADP       1    0
GAGTCTATGATGTAGACGAGG     ESMMQTR       1    0
GAGTCTATGATTGATCAGGCT     ESMIDQA       1    0
GAGTCTATGCCGTAGACTATT     ESMPQTI       1    0
GAGTCTATGCCTACTTCTGGG     ESMPTSG       1    0
GAGTCTATGGAGGATGCGTGG     ESMEDAW       1    0
GAGTCTATGGCGTCGACGGTG     ESMASTV       1    0
GAGTCTATGTATATTGGTTGG     ESMYIGW       1    0
GAGTCTATTAAGCCGTCTCAG     ESIKPSQ       1    0
GAGTCTATTAAGGAGCTTATT     ESIKELI       1    0
GAGTCTATTAATCCTCATGTT     ESINPHV       1    0
GAGTCTATTACTAGGATTCCG     ESITRIP       1    0
GAGTCTATTAGGAATGATGCG     ESIRNDA       1    0
GAGTCTATTAGGGGGGATCTA     ESIRGDL       1    0
GAGTCTATTATGTCTTTTATT     ESIMSFI       1    0
GAGTCTATTCAGAGTGTTCTG     ESIQSVL       1    0
GAGTCTATTCCTGGTCCTTAT     ESIPGPY       1    0
GAGTCTATTCCTGGTCCTTTG     ESIPGPL       1    0
GAGTCTATTGAGTCTGGTAAA     ESIESGK       1    0
GAGTCTATTGATGGGGTTGTT     ESIDGVV       1    0
GAGTCTATTGGGGTTCATTTG     ESIGVHL       1    0
GAGTCTATTTCTATGCTTCAT     ESISMLH       1    0
GAGTCTATTTCTATTTATAAT     ESISIYN       1    0
GAGTCTATTTCTTGGAAGAGG     ESISWKR       1    0
GAGTCTCAAGAGAGGAAGACA     ESQERKT       1    0
GAGTCTCAGAATGTGCATTAG     ESQNVHQ       1    0
GAGTCTCAGACTATGCGTGGG     ESQTMRG       1    0
GAGTCTCAGACTATGCGTGGT     ESQTMRG       1    0
GAGTCTCAGAGGTATCGGGTT     ESQRYRV       1    0
GAGTCTCAGATGTTTAAGAGT     ESQMFKS       1    0
GAGTCTCAGGAGAGTTATAAT     ESQESYN       1    0
GAGTCTCAGGATACTATGACA     ESQDTMT       1    0
GAGTCTCAGGCTCAGACTTGT     ESQAQTC       1    0
GAGTCTCAGTCGGAGAATGCT     ESQSENA       1    0
GAGTCTCAGTTGAAGACGTCA     ESQLKTS       1    0
GAGTCTCAGTTGAAGACGTCT     ESQLKTS       1    0
GAGTCTCAGTTTTATGAGATG     ESQFYEM       1    0
GAGTCTCATAATAGTGGTCCT     ESHNSGP       1    0
GAGTCTCATACGCTTAATGAG     ESHTLNE       1    0
GAGTCTCATATGTGTGTTTCT     ESHMCVS       1    0
GAGTCTCATCAGACTTTGCAT     ESHQTLH       1    0
GAGTCTCATCCGACAACAAAG     ESHPTTK       1    0
GAGTCTCATCTTCAGAGTAGG     ESHLQSR       1    0
GAGTCTCATGAGGCGAAGCCA     ESHEAKP       1    0
GAGTCTCATGATCATGCTCAT     ESHDHAH       1    0
GAGTCTCATGATTTGAATAAT     ESHDLNN       1    0
GAGTCTCATGCGACGGAGATG     ESHATEM       1    0
GAGTCTCATGCTAATCGTATG     ESHANRM       1    0
GAGTCTCATGTGCAGAGTGAG     ESHVQSE       1    0
GAGTCTCATGTGTGGTTGACT     ESHVWLT       1    0
GAGTCTCATTGTCCGTGGCAT     ESHCPWH       1    0
GAGTCTCATTGTTCTGGTAAG     ESHCSGK       1    0
GAGTCTCCAGCGCCGAAACGG     ESPAPKR       1    0
GAGTCTCCGAATACTCATACT     ESPNTHT       1    0
GAGTCTCCGAATGATAGGTAT     ESPNDRY       1    0
GAGTCTCCGATGTCGACTGGG     ESPMSTG       1    0
GAGTCTCCGATGTCGACTGGT     ESPMSTG       1    0
GAGTCTCCGCAGCGGGCGTCA     ESPQRAS       1    0
GAGTCTCCGCATCTTCGGCAT     ESPHLRH       1    0
GAGTCTCCGCGGAAGCTTACG     ESPRKLT       1    0
GAGTCTCCGCTTCTTAATAAG     ESPLLNK       1    0
GAGTCTCCGGAGGTGACTTAT     ESPEVTY       1    0
GAGTCTCCGGATAATGCGATG     ESPDNAM       1    0
GAGTCTCCGGGTGGTAATGTT     ESPGGNV       1    0
GAGTCTCCGTAGATGGGGCAT     ESPQMGH       1    0
GAGTCTCCGTGGCCGGTTAAT     ESPWPVN       1    0
GAGTCTCCGTTTATGCCTGGA     ESPFMPG       1    0
GAGTCTCCGTTTGTGGAGAAG     ESPFVEK       1    0
GAGTCTCCTAAGGTGGATCCG     ESPKVDP       1    0
GAGTCTCCTACGAAGAGTGAG     ESPTKSE       1    0
GAGTCTCCTACTTAGACTGAT     ESPTQTD       1    0
GAGTCTCCTATTCCGGTTTCG     ESPIPVS       1    0
GAGTCTCCTCAGTATGCTTTA     ESPQYAL       1    0
GAGTCTCCTCCGCTTACGGAT     ESPPLTD       1    0
GAGTCTCCTCTTCAGGCGCCT     ESPLQAP       1    0
GAGTCTCCTGATAAGGGTATG     ESPDKGM       1    0
GAGTCTCCTGCTCATTCTTAT     ESPAHSY       1    0
GAGTCTCCTGGTTATTAAACA     ESPGY*T       1    0
GAGTCTCCTGTTGCGCATAAT     ESPVAHN       1    0
GAGTCTCCTGTTGCGCATATG     ESPVAHM       1    0
GAGTCTCCTTATATGAAGAGT     ESPYMKS       1    0
GAGTCTCGGACTACTCAGGCT     ESRTTQA       1    0
GAGTCTCGGACTTTGTAGGAT     ESRTLQD       1    0
GAGTCTCGGAGTACTTTTCCG     ESRSTFP       1    0
GAGTCTCGGAGTCCGGTTGAT     ESRSPVD       1    0
GAGTCTCGGATGAATACGGTT     ESRMNTV       1    0
GAGTCTCGGATGAATGAGGTG     ESRMNEV       1    0
GAGTCTCGGCATTTTGTTTCA     ESRHFVS       1    0
GAGTCTCGGCTTGAGACTCGG     ESRLETR       1    0
GAGTCTCGGTATAATGATAGT     ESRYNDS       1    0
GAGTCTCGGTATATGGTGAGA     ESRYMVR       1    0
GAGTCTCGGTATATGGTGAGT     ESRYMVS       1    0
GAGTCTCGTATGGTTGCTCGT     ESRMVAR       1    0
GAGTCTCGTATTGAGACTCAT     ESRIETH       1    0
GAGTCTCGTCATGTGCCTGAG     ESRHVPE       1    0
GAGTCTCGTCCGCAGTTTATT     ESRPQFI       1    0
GAGTCTCGTCCGCATGCTATA     ESRPHAI       1    0
GAGTCTCGTCCGCATGCTATT     ESRPHAI       1    0
GAGTCTCGTCCGCTGTTTATA     ESRPLFI       1    0
GAGTCTCGTGGTGAGGCTATG     ESRGEAM       1    0
GAGTCTCGTTATAGTCATAAT     ESRYSHN       1    0
GAGTCTCGTTATATTAGTATA     ESRYISI       1    0
GAGTCTCGTTATATTAGTATT     ESRYISI       1    0
GAGTCTCGTTCTGATGTTAGT     ESRSDVS       1    0
GAGTCTCGTTCTTATGCGATT     ESRSYAI       1    0
GAGTCTCGTTGGACTGTGATG     ESRWTVM       1    0
GAGTCTCTGATGATGAATGCT     ESLMMNA       1    0
GAGTCTCTGATGTGGCTTCGT     ESLMWLR       1    0
GAGTCTCTGCATTTGCAGAAT     ESLHLQN       1    0
GAGTCTCTGCCGCTTAAGGAG     ESLPLKE       1    0
GAGTCTCTGTAGACTGGTAAA     ESLQTGK       1    0
GAGTCTCTGTAGATGCGTATG     ESLQMRM       1    0
GAGTCTCTGTGGCCGGAGACA     ESLWPET       1    0
GAGTCTCTGTTTGCTTAGGTG     ESLFAQV       1    0
GAGTCTCTTACTGCTTGTCTT     ESLTACL       1    0
GAGTCTCTTAGTACGGTTAAT     ESLSTVN       1    0
GAGTCTCTTATGAATTAGATT     ESLMNQI       1    0
GAGTCTCTTATGTCGTGGCCG     ESLMSWP       1    0
GAGTCTCTTCAGGATTCTTAT     ESLQDSY       1    0
GAGTCTCTTCCTGCTCATCTA     ESLPAHL       1    0
GAGTCTCTTGAGAAGACACGA     ESLEKTR       1    0
GAGTCTCTTGAGGAGCATCCA     ESLEEHP       1    0
GAGTCTCTTGCGTCGCCACAG     ESLASPQ       1    0
GAGTCTCTTGCGTCGCCTCAG     ESLASPQ       1    0
GAGTCTCTTGTTCGTCAGGCT     ESLVRQA       1    0
GAGTCTCTTGTTGCGAGTTCT     ESLVASS       1    0
GAGTCTCTTGTTTGGACTCAA     ESLVWTQ       1    0
GAGTCTCTTTATCATGATGAT     ESLYHDD       1    0
GAGTCTCTTTCTAGGCGTCTG     ESLSRRL       1    0
GAGTCTCTTTCTCTTCTTTCA     ESLSLLS       1    0
GAGTCTCTTTCTTCGTCTCAG     ESLSSSQ       1    0
GAGTCTGAGAAGACTGCGCTA     ESEKTAL       1    0
GAGTCTGAGAAGCCTAATATA     ESEKPNI       1    0
GAGTCTGAGAATGTGTTTATG     ESENVFM       1    0
GAGTCTGAGACGAGGCCTTCA     ESETRPS       1    0
GAGTCTGAGACTATTCGGCGT     ESETIRR       1    0
GAGTCTGAGACTTTGAGTTCT     ESETLSS       1    0
GAGTCTGAGAGTTTGCTGAAA     ESESLLK       1    0
GAGTCTGAGATGGCTGGTACA     ESEMAGT       1    0
GAGTCTGAGATTAGGAAGAAT     ESEIRKN       1    0
GAGTCTGAGCATGCGAGGAAG     ESEHARK       1    0
GAGTCTGAGCATGCGAGGTAG     ESEHARQ       1    0
GAGTCTGAGCCGAAGACTATA     ESEPKTI       1    0
GAGTCTGAGCCGATTAATATG     ESEPINM       1    0
GAGTCTGAGCCTAATACGGAG     ESEPNTE       1    0
GAGTCTGAGCTGCGTCGGGGT     ESELRRG       1    0
GAGTCTGAGCTTCATATTGAT     ESELHID       1    0
GAGTCTGAGGAGCATCCGACT     ESEEHPT       1    0
GAGTCTGAGGCTATGGTTCGT     ESEAMVR       1    0
GAGTCTGAGGCTGGTTTTGGA     ESEAGFG       1    0
GAGTCTGAGGGTCTGACGAGT     ESEGLTS       1    0
GAGTCTGAGGTGAAGCATAAG     ESEVKHK       1    0
GAGTCTGAGGTTCGTCGGCAT     ESEVRRH       1    0
GAGTCTGAGTATTATAATCAG     ESEYYNQ       1    0
GAGTCTGAGTCTTCGGGTCAT     ESESSGH       1    0
GAGTCTGAGTTGAGGATGCAT     ESELRMH       1    0
GAGTCTGAGTTGGCTGGTACT     ESELAGT       1    0
GAGTCTGATAAGAGTTCGATG     ESDKSSM       1    0
GAGTCTGATAATGGTGTTTAG     ESDNGVQ       1    0
GAGTCTGATAATGTTCCTAAT     ESDNVPN       1    0
GAGTCTGATACGGTGAGAAAA     ESDTVRK       1    0
GAGTCTGATACGTCTAGGCAT     ESDTSRH       1    0
GAGTCTGATACTACGAGGTTG     ESDTTRL       1    0
GAGTCTGATATGCGTATTACG     ESDMRIT       1    0
GAGTCTGATATTTCGTCTGGT     ESDISSG       1    0
GAGTCTGATCATATGGCTTAT     ESDHMAY       1    0
GAGTCTGATCGTCATAAGGTT     ESDRHKV       1    0
GAGTCTGATCGTGATCCGAAA     ESDRDPK       1    0
GAGTCTGATCGTGATCCGAAT     ESDRDPN       1    0
GAGTCTGATGAGCCGAGGCAA     ESDEPRQ       1    0
GAGTCTGATGATAATACTTAT     ESDDNTY       1    0
GAGTCTGATGCTAGTACTCTA     ESDASTL       1    0
GAGTCTGATGCTAGTACTCTT     ESDASTL       1    0
GAGTCTGATGGGCATGATCAT     ESDGHDH       1    0
GAGTCTGATGGTAATCTTACT     ESDGNLT       1    0
GAGTCTGATTATCGGACTAAT     ESDYRTN       1    0
GAGTCTGATTCGCCGTCTAAG     ESDSPSK       1    0
GAGTCTGATTCGTCTAGGCAT     ESDSSRH       1    0
GAGTCTGATTTGCGTAGTAAT     ESDLRSN       1    0
GAGTCTGATTTTCCGACTATT     ESDFPTI       1    0
GAGTCTGCGAAGCAGGCGCAA     ESAKQAQ       1    0
GAGTCTGCGAATGTTGCGCTG     ESANVAL       1    0
GAGTCTGCGAATGTTGCGCTT     ESANVAL       1    0
GAGTCTGCGAATTTGCCTTTT     ESANLPF       1    0
GAGTCTGCGAGGACTGCGACG     ESARTAT       1    0
GAGTCTGCGATGTGGACTGTT     ESAMWTV       1    0
GAGTCTGCGCCTGTTTATACG     ESAPVYT       1    0
GAGTCTGCGCTGCGTATTAGT     ESALRIS       1    0
GAGTCTGCGGAGCCTAGGTGT     ESAEPRC       1    0
GAGTCTGCGGCGACGGCTGGA     ESAATAG       1    0
GAGTCTGCGGCGTGGCTGGAG     ESAAWLE       1    0
GAGTCTGCGGGGTGGACTTTG     ESAGWTL       1    0
GAGTCTGCGTCGCCGTTTGTA     ESASPFV       1    0
GAGTCTGCTAAGTTGAGTCGA     ESAKLSR       1    0
GAGTCTGCTAATAAGAGGTAA     ESANKR*       1    0
GAGTCTGCTAGTAATCATATG     ESASNHM       1    0
GAGTCTGCTAGTTATGTTGGT     ESASYVG       1    0
GAGTCTGCTATTTCTAATCGT     ESAISNR       1    0
GAGTCTGCTCATTCGTAGGTG     ESAHSQV       1    0
GAGTCTGCTCATTTTCGGGGA     ESAHFRG       1    0
GAGTCTGCTCCTCTGAGGGCT     ESAPLRA       1    0
GAGTCTGCTGCGGATACTAAA     ESAADTK       1    0
GAGTCTGCTGGTCATCAGTCA     ESAGHQS       1    0
GAGTCTGCTGTGTCGACGGCG     ESAVSTA       1    0
GAGTCTGCTTATATTCTTGGG     ESAYILG       1    0
GAGTCTGCTTTTGGTAATCTG     ESAFGNL       1    0
GAGTCTGGGAAGGGTATGGTG     ESGKGMV       1    0
GAGTCTGGGAATACTTGGCCA     ESGNTWP       1    0
GAGTCTGGGAATACTTGGCCT     ESGNTWP       1    0
GAGTCTGGGAATTCGCATCCA     ESGNSHP       1    0
GAGTCTGGGATTGTGTGGACG     ESGIVWT       1    0
GAGTCTGGGCGAACACCGAGA     ESGRTPR       1    0
GAGTCTGGGGAGGCTAAGCAG     ESGEAKQ       1    0
GAGTCTGGGGCGCGGTGGAAG     ESGARWK       1    0
GAGTCTGGGTCGGCTGTGCCG     ESGSAVP       1    0
GAGTCTGGGTCTTATTATAAG     ESGSYYK       1    0
GAGTCTGGGTGGATTGTGGCT     ESGWIVA       1    0
GAGTCTGGTAAGCCGTCGATG     ESGKPSM       1    0
GAGTCTGGTACTATGTAGGGA     ESGTMQG       1    0
GAGTCTGGTACTTTTAAGACG     ESGTFKT       1    0
GAGTCTGGTATTACGTCGCTT     ESGITSL       1    0
GAGTCTGGTCATGTTCATTAG     ESGHVHQ       1    0
GAGTCTGGTCTTGCTCCGATG     ESGLAPM       1    0
GAGTCTGGTGATGAGACTATG     ESGDETM       1    0
GAGTCTGGTGTTCGGAAGACG     ESGVRKT       1    0
GAGTCTGGTTCGCGTCCGGTT     ESGSRPV       1    0
GAGTCTGGTTTTCAGTATGGG     ESGFQYG       1    0
GAGTCTGTGAATTATGATGTT     ESVNYDV       1    0
GAGTCTGTGACGCTGTATTCA     ESVTLYS       1    0
GAGTCTGTGAGTTATCGGAAT     ESVSYRN       1    0
GAGTCTGTGATTACTAATCGG     ESVITNR       1    0
GAGTCTGTGCCTGTTTTGACT     ESVPVLT       1    0
GAGTCTGTGCGTACTATTATG     ESVRTIM       1    0
GAGTCTGTGGATTTTCCTTTG     ESVDFPL       1    0
GAGTCTGTGGCTTCTGAGATG     ESVASEM       1    0
GAGTCTGTGGTTACGCCTAAG     ESVVTPK       1    0
GAGTCTGTGGTTCAGCCAACG     ESVVQPT       1    0
GAGTCTGTGTATACTTGGAGA     ESVYTWR       1    0
GAGTCTGTGTGGTATTCGCGA     ESVWYSR       1    0
GAGTCTGTGTTAGGGGCGCCA     ESVLGAP       1    0
GAGTCTGTTAAGCAGATGGTA     ESVKQMV       1    0
GAGTCTGTTAAGCAGATGGTT     ESVKQMV       1    0
GAGTCTGTTAATCCTTAGATT     ESVNPQI       1    0
GAGTCTGTTAATCTTTTGAGA     ESVNLLR       1    0
GAGTCTGTTAATGGTCTGGCG     ESVNGLA       1    0
GAGTCTGTTAATTCTAATGAG     ESVNSNE       1    0
GAGTCTGTTACTCATAATCAG     ESVTHNQ       1    0
GAGTCTGTTAGTACGGTTTTG     ESVSTVL       1    0
GAGTCTGTTCATTATCATCTG     ESVHYHL       1    0
GAGTCTGTTCATTCGCTGTTA     ESVHSLL       1    0
GAGTCTGTTGCTTATAATTCA     ESVAYNS       1    0
GAGTCTGTTGTTACTGCGAGG     ESVVTAR       1    0
GAGTCTGTTTATCTTTTGAGT     ESVYLLS       1    0
GAGTCTTAGAAGGATGATAGT     ESQKDDS       1    0
GAGTCTTAGACGACTCATGCA     ESQTTHA       1    0
GAGTCTTAGACGCCAGAGAAG     ESQTPEK       1    0
GAGTCTTAGACGGATTATCAT     ESQTDYH       1    0
GAGTCTTAGACTTATCCGACT     ESQTYPT       1    0
GAGTCTTAGAGTCTTCCGTTA     ESQSLPL       1    0
GAGTCTTAGATTTGGGTTGTT     ESQIWVV       1    0
GAGTCTTAGCTGGTTCCGGTG     ESQLVPV       1    0
GAGTCTTAGGAGCCGATTATT     ESQEPII       1    0
GAGTCTTAGGCGAATACGAAT     ESQANTN       1    0
GAGTCTTAGGTTTTGTAACGA     ESQVL*R       1    0
GAGTCTTAGTCGTTTCGTCAG     ESQSFRQ       1    0
GAGTCTTATACTGATGATCAG     ESYTDDQ       1    0
GAGTCTTATAGGAGTACTAAT     ESYRSTN       1    0
GAGTCTTATCAGAAGGGGAAA     ESYQKGK       1    0
GAGTCTTATCTGGAGGATCGG     ESYLEDR       1    0
GAGTCTTATCTGTTGACTACT     ESYLLTT       1    0
GAGTCTTATCTTATGCGGTAT     ESYLMRY       1    0
GAGTCTTATGGTTATACTCTT     ESYGYTL       1    0
GAGTCTTATGTGATGCAGCAG     ESYVMQQ       1    0
GAGTCTTATGTGCAGCTGCGG     ESYVQLR       1    0
GAGTCTTATTATGTTAAGTTG     ESYYVKL       1    0
GAGTCTTATTCTCATGCGGTA     ESYSHAV       1    0
GAGTCTTATTCTCATGCGGTT     ESYSHAV       1    0
GAGTCTTATTTTATTCATGAG     ESYFIHE       1    0
GAGTCTTCGACAAGAAAGGCA     ESSTRKA       1    0
GAGTCTTCGACGGCTTCAAAA     ESSTASK       1    0
GAGTCTTCGACGGCTTCTAAT     ESSTASN       1    0
GAGTCTTCGACGTATTATACG     ESSTYYT       1    0
GAGTCTTCGACGTGGAAGACT     ESSTWKT       1    0
GAGTCTTCGAGTCTGGATACG     ESSSLDT       1    0
GAGTCTTCGAGTTCGCCTATA     ESSSSPI       1    0
GAGTCTTCGATTACTTATCGG     ESSITYR       1    0
GAGTCTTCGCTGTAGAATAAT     ESSLQNN       1    0
GAGTCTTCGTATATGTTTCGG     ESSYMFR       1    0
GAGTCTTCGTCGACTTTTGGT     ESSSTFG       1    0
GAGTCTTCGTTGAGTTCTATG     ESSLSSM       1    0
GAGTCTTCGTTTACGCCTCTT     ESSFTPL       1    0
GAGTCTTCGTTTCTGAATTAT     ESSFLNY       1    0
GAGTCTTCTAAGGCGTTTTGG     ESSKAFW       1    0
GAGTCTTCTACGACGTATTAT     ESSTTYY       1    0
GAGTCTTCTACTCATGCTCGA     ESSTHAR       1    0
GAGTCTTCTAGTACGTATGTT     ESSSTYV       1    0
GAGTCTTCTATGTATCATGAT     ESSMYHD       1    0
GAGTCTTCTATTTTTAATACT     ESSIFNT       1    0
GAGTCTTCTCAGAGGCAGTAT     ESSQRQY       1    0
GAGTCTTCTCAGGTGTTGCGT     ESSQVLR       1    0
GAGTCTTCTGGGACGACTATA     ESSGTTI       1    0
GAGTCTTCTGGTTGGGATTAG     ESSGWDQ       1    0
GAGTCTTCTGTTGCGTATGTA     ESSVAYV       1    0
GAGTCTTCTTCTGAGATGCTT     ESSSEML       1    0
GAGTCTTGGAATATTCCGCCG     ESWNIPP       1    0
GAGTCTTGGAATGGTCCTATG     ESWNGPM       1    0
GAGTCTTGGACTGGTCCTTTT     ESWTGPF       1    0
GAGTCTTGGAGTTTTAAGACA     ESWSFKT       1    0
GAGTCTTGGAGTTTTAAGACT     ESWSFKT       1    0
GAGTCTTGGCAGCGTAATCAG     ESWQRNQ       1    0
GAGTCTTGGCATAGGGGGACT     ESWHRGT       1    0
GAGTCTTGGCGGGTGAGGCCT     ESWRVRP       1    0
GAGTCTTGGGAGAATACTTAG     ESWENTQ       1    0
GAGTCTTGGGATAATGGTCAT     ESWDNGH       1    0
GAGTCTTGGGTAGAGATGCAT     ESWVEMH       1    0
GAGTCTTGGGTTGAGATGCAT     ESWVEMH       1    0
GAGTCTTGGGTTGCGCTTCAG     ESWVALQ       1    0
GAGTCTTGGTCTCCGACTATG     ESWSPTM       1    0
GAGTCTTGTAAGAAGATTCCA     ESCKKIP       1    0
GAGTCTTGTAATAATTCGTCA     ESCNNSS       1    0
GAGTCTTGTAATAATTCGTCT     ESCNNSS       1    0
GAGTCTTGTATGGAGGATAGG     ESCMEDR       1    0
GAGTCTTGTATGGAGGATAGT     ESCMEDS       1    0
GAGTCTTGTCAGAGTATGCGA     ESCQSMR       1    0
GAGTCTTGTCAGCAGAGTAAT     ESCQQSN       1    0
GAGTCTTGTCTTACAGAACCA     ESCLTEP       1    0
GAGTCTTGTTCTGGGCGAGAG     ESCSGRE       1    0
GAGTCTTGTTCTTGTGGGGAG     ESCSCGE       1    0
GAGTCTTGTTGGGCTCTGAGT     ESCWALS       1    0
GAGTCTTTGAAGTGTAAGGCG     ESLKCKA       1    0
GAGTCTTTGCCGAAGACGACG     ESLPKTT       1    0
GAGTCTTTGCGTCAGGGTAGT     ESLRQGS       1    0
GAGTCTTTGCTGGCTCAGCGT     ESLLAQR       1    0
GAGTCTTTGCTGTGGGGTCAG     ESLLWGQ       1    0
GAGTCTTTGGGGCGTACGACA     ESLGRTT       1    0
GAGTCTTTGTGTCAGAAAGAA     ESLCQKE       1    0
GAGTCTTTGTGTCAGTATGTT     ESLCQYV       1    0
GAGTCTTTTAAGCAGGATCCG     ESFKQDP       1    0
GAGTCTTTTAGTAAGAGTCCT     ESFSKSP       1    0
GAGTCTTTTGCGTATTCTAAT     ESFAYSN       1    0
GAGTCTTTTGTTGGTTTGACA     ESFVGLT       1    0
GAGTCTTTTGTTGGTTTGACT     ESFVGLT       1    0
GAGTCTTTTTATACGATGACT     ESFYTMT       1    0
GAGTCTTTTTGGACTTTTTCG     ESFWTFS       1    0
GAGTCTTTTTGGCGGAGAGCG     ESFWRRA       1    0
GAGTCTTTTTGTCCGGAGAAA     ESFCPEK       1    0
GAGTGGAAGACTCCGTCTGCT     EWKTPSA       1    0
GAGTGGAAGAGTAGGCAGCAT     EWKSRQH       1    0
GAGTGGAAGATGACGCGGTCT     EWKMTRS       1    0
GAGTGGAAGATGGCTCGTGAT     EWKMARD       1    0
GAGTGGAAGATGGCTCGTGTG     EWKMARV       1    0
GAGTGGAAGCAAAGGACAGCG     EWKQRTA       1    0
GAGTGGAAGCAGAAAACGAAG     EWKQKTK       1    0
GAGTGGAAGCAGTATGTTCCG     EWKQYVP       1    0
GAGTGGAAGCATCGGTTTATG     EWKHRFM       1    0
GAGTGGAAGCATTTGCTTAAT     EWKHLLN       1    0
GAGTGGAAGCCTTGTCCTAAG     EWKPCPK       1    0
GAGTGGAAGCTTAGTCGTTTT     EWKLSRF       1    0
GAGTGGAAGGTGTATGCGTGG     EWKVYAW       1    0
GAGTGGAAGTATATGAGTGCT     EWKYMSA       1    0
GAGTGGAAGTCGTCTGAGATG     EWKSSEM       1    0
GAGTGGAATAATAATAAGATG     EWNNNKM       1    0
GAGTGGAATAATAGGGATGAG     EWNNRDE       1    0
GAGTGGAATACTAGTAAGGCT     EWNTSKA       1    0
GAGTGGAATACTATTAGTCAG     EWNTISQ       1    0
GAGTGGAATACTGGGGTTCTT     EWNTGVL       1    0
GAGTGGAATATGACTCGAGAA     EWNMTRE       1    0
GAGTGGAATCGGCTGAAGATT     EWNRLKI       1    0
GAGTGGAATCTTCTGAGTACT     EWNLLST       1    0
GAGTGGAATGAGCGTGTTGCG     EWNERVA       1    0
GAGTGGAATTAGGAGTCTAGG     EWNQESR       1    0
GAGTGGAATTAGGGGGGTGAA     EWNQGGE       1    0
GAGTGGAATTAGGGGGGTGAT     EWNQGGD       1    0
GAGTGGAATTATGATAGGTAT     EWNYDRY       1    0
GAGTGGAATTCGGATCTTAAG     EWNSDLK       1    0
GAGTGGAATTCGGATCTTAAT     EWNSDLN       1    0
GAGTGGAATTCTACGCTTCGG     EWNSTLR       1    0
GAGTGGAATTCTTGGATTTAT     EWNSWIY       1    0
GAGTGGAATTGGCAGTCTAGT     EWNWQSS       1    0
GAGTGGAATTGGCCTCTTAAG     EWNWPLK       1    0
GAGTGGAATTTTCAGGAAAAA     EWNFQEK       1    0
GAGTGGAATTTTCAGGATAAT     EWNFQDN       1    0
GAGTGGACGAATAAGCAGAAG     EWTNKQK       1    0
GAGTGGACGAATCCTCCTTAA     EWTNPP*       1    0
GAGTGGACGAATTTTTATCGT     EWTNFYR       1    0
GAGTGGACGATGCAGTGTGGT     EWTMQCG       1    0
GAGTGGACGATGCCTACTGAT     EWTMPTD       1    0
GAGTGGACGATGGAGAATTTG     EWTMENL       1    0
GAGTGGACGATTCAGATTTCA     EWTIQIS       1    0
GAGTGGACGATTTCGTCGCAG     EWTISSQ       1    0
GAGTGGACGCAGGATGATGCA     EWTQDDA       1    0
GAGTGGACGCAGGATGATGCT     EWTQDDA       1    0
GAGTGGACGCATACTCATTGG     EWTHTHW       1    0
GAGTGGACGCCGCTGCTTTTG     EWTPLLL       1    0
GAGTGGACGCCTCCTGATGGT     EWTPPDG       1    0
GAGTGGACGGCGTATTGGGAG     EWTAYWE       1    0
GAGTGGACGGGGTTTCTGCGT     EWTGFLR       1    0
GAGTGGACGGTGGTGTAGGAT     EWTVVQD       1    0
GAGTGGACGTATAGAGAAAAA     EWTYREK       1    0
GAGTGGACGTATCATCCTGCT     EWTYHPA       1    0
GAGTGGACGTATTGTTGTGTT     EWTYCCV       1    0
GAGTGGACGTTGAGTGGGGAA     EWTLSGE       1    0
GAGTGGACGTTGCTGGTGAAG     EWTLLVK       1    0
GAGTGGACTCAGCCTATGTTA     EWTQPML       1    0
GAGTGGACTCAGTTTGATGTG     EWTQFDV       1    0
GAGTGGACTCATCCGGATGGT     EWTHPDG       1    0
GAGTGGACTCATCGTATTCCG     EWTHRIP       1    0
GAGTGGACTCCGACGGATGCG     EWTPTDA       1    0
GAGTGGACTCGTAGTACTGGT     EWTRSTG       1    0
GAGTGGACTCTGCCGGCTGAT     EWTLPAD       1    0
GAGTGGACTCTTTGGGGTTCT     EWTLWGS       1    0
GAGTGGACTGAGGTTAGTACA     EWTEVST       1    0
GAGTGGACTGCTGATTTTGCG     EWTADFA       1    0
GAGTGGACTGCTGCGGGGCTG     EWTAAGL       1    0
GAGTGGACTGCTGCGGGTACG     EWTAAGT       1    0
GAGTGGACTGTGCAGCCTCCT     EWTVQPP       1    0
GAGTGGACTGTGCTTGCTCCA     EWTVLAP       1    0
GAGTGGACTTCGAGGTCTTAT     EWTSRSY       1    0
GAGTGGACTTGGCTGTCGAAT     EWTWLSN       1    0
GAGTGGACTTGGCTGTCGATG     EWTWLSM       1    0
GAGTGGACTTTGAAGGCGTAA     EWTLKA*       1    0
GAGTGGACTTTGTTTCTGTTG     EWTLFLL       1    0
GAGTGGACTTTTGAGTCGATG     EWTFESM       1    0
GAGTGGAGAAATCAGGCGACG     EWRNQAT       1    0
GAGTGGAGGAGTGGTCGTGTG     EWRSGRV       1    0
GAGTGGAGGAGTTGGAAGGAA     EWRSWKE       1    0
GAGTGGAGGATGCATACTCGT     EWRMHTR       1    0
GAGTGGAGGCAGGCTGATTTG     EWRQADL       1    0
GAGTGGAGGCTGTCTAATTGT     EWRLSNC       1    0
GAGTGGAGGGATACGCTGACG     EWRDTLT       1    0
GAGTGGAGGGCGAATTTGCAG     EWRANLQ       1    0
GAGTGGAGGGCGGCGCAGATG     EWRAAQM       1    0
GAGTGGAGGGTGCAGTCGTCG     EWRVQSS       1    0
GAGTGGAGGGTGCAGTCGTCT     EWRVQSS       1    0
GAGTGGAGGTGGAGTTCTACG     EWRWSST       1    0
GAGTGGAGGTGGCAGTCGTTT     EWRWQSF       1    0
GAGTGGAGTAAGATGGAGATT     EWSKMEI       1    0
GAGTGGAGTAAGCAGATGCTT     EWSKQML       1    0
GAGTGGAGTACTTTGCCTCGG     EWSTLPR       1    0
GAGTGGAGTACTTTGCCTCGT     EWSTLPR       1    0
GAGTGGAGTCGTGGTACGTCT     EWSRGTS       1    0
GAGTGGAGTCGTGGTTTGTTG     EWSRGLL       1    0
GAGTGGAGTGCTTCGCAGGCT     EWSASQA       1    0
GAGTGGAGTGGGTCTTCTTCT     EWSGSSS       1    0
GAGTGGAGTGGGTTTCCTCAT     EWSGFPH       1    0
GAGTGGAGTGGTAATGGGAAT     EWSGNGN       1    0
GAGTGGAGTGTGAAGACGACA     EWSVKTT       1    0
GAGTGGAGTGTTGCGCCGTCG     EWSVAPS       1    0
GAGTGGAGTTATAATAAGCTG     EWSYNKL       1    0
GAGTGGAGTTATAATAAGCTT     EWSYNKL       1    0
GAGTGGAGTTATTCTTCGGCT     EWSYSSA       1    0
GAGTGGAGTTCGATTGATAAG     EWSSIDK       1    0
GAGTGGAGTTTGCGTTCGTTG     EWSLRSL       1    0
GAGTGGATGAATGTTAATGAT     EWMNVND       1    0
GAGTGGATGACGCATGCTCTT     EWMTHAL       1    0
GAGTGGATGAGTACTAGTATG     EWMSTSM       1    0
GAGTGGATGATGCGTAGTCGT     EWMMRSR       1    0
GAGTGGATGCAGGCGCAGCAG     EWMQAQQ       1    0
GAGTGGATGCATAAGCTTACG     EWMHKLT       1    0
GAGTGGATGCCTCTGTCGATT     EWMPLSI       1    0
GAGTGGATGGTTGGTTCTGCA     EWMVGSA       1    0
GAGTGGATGTAGGGTCTTGAG     EWMQGLE       1    0
GAGTGGATGTAGGTGAATGTA     EWMQVNV       1    0
GAGTGGATGTAGGTGAATGTT     EWMQVNV       1    0
GAGTGGATGTATAGTCAGGTT     EWMYSQV       1    0
GAGTGGATGTCTAGGGAGACA     EWMSRET       1    0
GAGTGGATGTGTAGTAAGTGT     EWMCSKC       1    0
GAGTGGATGTTGGTTAGTGGT     EWMLVSG       1    0
GAGTGGATTAGGGCGTTTCAT     EWIRAFH       1    0
GAGTGGATTAGGTTTACGAAG     EWIRFTK       1    0
GAGTGGATTAGTGAGCGGAAA     EWISERK       1    0
GAGTGGATTAGTGAGCGGAAT     EWISERN       1    0
GAGTGGATTAGTGAGCGGATA     EWISERI       1    0
GAGTGGATTCAGTTGTTTGAG     EWIQLFE       1    0
GAGTGGATTCCGATTTCGACG     EWIPIST       1    0
GAGTGGATTCGTCAGCGGGAT     EWIRQRD       1    0
GAGTGGATTGAGGTTGCGGAA     EWIEVAE       1    0
GAGTGGATTGAGGTTGCGGAT     EWIEVAD       1    0
GAGTGGATTTCTGCGCCTATG     EWISAPM       1    0
GAGTGGATTTTGTCTGGGTTG     EWILSGL       1    0
GAGTGGCAGAAGCAGTCTTAT     EWQKQSY       1    0
GAGTGGCAGAATAAGCATTCT     EWQNKHS       1    0
GAGTGGCAGAATAGTATGGTT     EWQNSMV       1    0
GAGTGGCAGACTAAGCGAAAG     EWQTKRK       1    0
GAGTGGCAGAGACCGAAGACA     EWQRPKT       1    0
GAGTGGCAGCATTTTCCTAAT     EWQHFPN       1    0
GAGTGGCAGCCTAGGAGTAGA     EWQPRSR       1    0
GAGTGGCAGCTGGGTAGTTCT     EWQLGSS       1    0
GAGTGGCAGCTGTCGATGTCG     EWQLSMS       1    0
GAGTGGCAGGAGCATCAGGAG     EWQEHQE       1    0
GAGTGGCAGGAGCATCTGGAG     EWQEHLE       1    0
GAGTGGCAGGGTAGTCCGCTG     EWQGSPL       1    0
GAGTGGCAGTAGACTGTGAAG     EWQQTVK       1    0
GAGTGGCAGTATTGGACGAGT     EWQYWTS       1    0
GAGTGGCAGTCGTATTTAACG     EWQSYLT       1    0
GAGTGGCAGTCGTATTTTACG     EWQSYFT       1    0
GAGTGGCAGTCTTCTTGGCAG     EWQSSWQ       1    0
GAGTGGCAGTTGCCTATGCAA     EWQLPMQ       1    0
GAGTGGCATAATAGTAAGGAG     EWHNSKE       1    0
GAGTGGCATACTTCTGTTCTT     EWHTSVL       1    0
GAGTGGCATATTAATGCGAAG     EWHINAK       1    0
GAGTGGCATATTCAGCCGTTG     EWHIQPL       1    0
GAGTGGCATCATGCGACGACT     EWHHATT       1    0
GAGTGGCATCTGTCTCGTAAA     EWHLSRK       1    0
GAGTGGCATCTTGCGACGACT     EWHLATT       1    0
GAGTGGCATGCGAAGACTGAG     EWHAKTE       1    0
GAGTGGCATGCGGGTAGTAAG     EWHAGSK       1    0
GAGTGGCATGCTACTCGTGGG     EWHATRG       1    0
GAGTGGCATGCTCCTACTTTT     EWHAPTF       1    0
GAGTGGCATGGGGTTCAGGTT     EWHGVQV       1    0
GAGTGGCATGGTTCGTTGAAG     EWHGSLK       1    0
GAGTGGCATGTGAATGCTTCG     EWHVNAS       1    0
GAGTGGCATGTGCATCGGTCT     EWHVHRS       1    0
GAGTGGCATGTTATGTAGAAG     EWHVMQK       1    0
GAGTGGCATGTTCCGTGGTCG     EWHVPWS       1    0
GAGTGGCATTAGGCGAATCAG     EWHQANQ       1    0
GAGTGGCATTATAGGTGGAAA     EWHYRWK       1    0
GAGTGGCATTATTATGGGAGT     EWHYYGS       1    0
GAGTGGCATTCGCGGATGGGA     EWHSRMG       1    0
GAGTGGCCAAAAACGAAGGTG     EWPKTKV       1    0
GAGTGGCCGAAGGTGAATACT     EWPKVNT       1    0
GAGTGGCCGAATAATGTGGAA     EWPNNVE       1    0
GAGTGGCCGACGTTTACTACG     EWPTFTT       1    0
GAGTGGCCGAGGACAAAGACG     EWPRTKT       1    0
GAGTGGCCGATTAATCTTGGA     EWPINLG       1    0
GAGTGGCCGATTAATCTTGGT     EWPINLG       1    0
GAGTGGCCGCAGTATGTAACA     EWPQYVT       1    0
GAGTGGCCGCCTAGTCCGCAG     EWPPSPQ       1    0
GAGTGGCCGCTTAATCCGAAT     EWPLNPN       1    0
GAGTGGCCGGAGCCTATTATG     EWPEPIM       1    0
GAGTGGCCGGCTGCGAGGCCG     EWPAARP       1    0
GAGTGGCCGTATAAGCTTATT     EWPYKLI       1    0
GAGTGGCCGTATCCTCATATG     EWPYPHM       1    0
GAGTGGCCGTCTAAGAATATG     EWPSKNM       1    0
GAGTGGCCGTCTAAGCCGAGT     EWPSKPS       1    0
GAGTGGCCGTCTGTGAGTCAG     EWPSVSQ       1    0
GAGTGGCCTAAGAATGTTCGA     EWPKNVR       1    0
GAGTGGCCTAATCTGTCGGCA     EWPNLSA       1    0
GAGTGGCCTAATCTGTCGGCT     EWPNLSA       1    0
GAGTGGCCTATGGCTACGCGG     EWPMATR       1    0
GAGTGGCCTCCGCGTCTGATG     EWPPRLM       1    0
GAGTGGCCTCGTTGGCAGCTG     EWPRWQL       1    0
GAGTGGCCTGGTCGTAATGCT     EWPGRNA       1    0
GAGTGGCCTGTTGTTTTTATT     EWPVVFI       1    0
GAGTGGCCTTATACGAAGGTG     EWPYTKV       1    0
GAGTGGCCTTATCGGGAGCAG     EWPYREQ       1    0
GAGTGGCCTTCGCATGTGTCT     EWPSHVS       1    0
GAGTGGCCTTCTACTAATACT     EWPSTNT       1    0
GAGTGGCCTTTGACGGGTTGA     EWPLTG*       1    0
GAGTGGCCTTTTAAAAAAGCG     EWPFKKA       1    0
GAGTGGCGGATGAGTAATCGT     EWRMSNR       1    0
GAGTGGCGGATTCCGGAGTTT     EWRIPEF       1    0
GAGTGGCGGATTGATAAGCTG     EWRIDKL       1    0
GAGTGGCGGCAGGAGTGGAAG     EWRQEWK       1    0
GAGTGGCGGCAGTTGAAGTAT     EWRQLKY       1    0
GAGTGGCGGCCTGTTCCTTTT     EWRPVPF       1    0
GAGTGGCGGCTGCATTCTTAG     EWRLHSQ       1    0
GAGTGGCGGGAGATGTTGAGA     EWREMLR       1    0
GAGTGGCGGGATCCGGTGCAT     EWRDPVH       1    0
GAGTGGCGGGATTCTACTCGG     EWRDSTR       1    0
GAGTGGCGGGGTACGCAGAGG     EWRGTQR       1    0
GAGTGGCGGGTGGCTGCTGGG     EWRVAAG       1    0
GAGTGGCGGTATCCAGAGCAA     EWRYPEQ       1    0
GAGTGGCGGTCTACGGAGTAT     EWRSTEY       1    0
GAGTGGCGGTTGTATGAGAAT     EWRLYEN       1    0
GAGTGGCGTAAGTCTAAACCA     EWRKSKP       1    0
GAGTGGCGTACGTCTAGGTCG     EWRTSRS       1    0
GAGTGGCGTACGTTTCTGCGG     EWRTFLR       1    0
GAGTGGCGTATTCCTGCGAAA     EWRIPAK       1    0
GAGTGGCGTCAGAGTACTCAA     EWRQSTQ       1    0
GAGTGGCGTCAGAGTACTCAT     EWRQSTH       1    0
GAGTGGCGTCTGCCTACTCAG     EWRLPTQ       1    0
GAGTGGCGTCTTGGTCCGAAG     EWRLGPK       1    0
GAGTGGCGTGAGCCGCAGAAA     EWREPQK       1    0
GAGTGGCGTGCGGAGCCTGCT     EWRAEPA       1    0
GAGTGGCGTGCTGTGCTTGGT     EWRAVLG       1    0
GAGTGGCGTGTGGGTCTGCCT     EWRVGLP       1    0
GAGTGGCGTGTTGCTTCGAAT     EWRVASN       1    0
GAGTGGCGTGTTGCTTCGATT     EWRVASI       1    0
GAGTGGCGTTAGATTATGCAT     EWRQIMH       1    0
GAGTGGCGTTAGGGGGAGATT     EWRQGEI       1    0
GAGTGGCGTTATCGGACAGAG     EWRYRTE       1    0
GAGTGGCGTTCTCAGTGGAGT     EWRSQWS       1    0
GAGTGGCTGAAGAAGTTTCAT     EWLKKFH       1    0
GAGTGGCTGAAGATGATGAGA     EWLKMMR       1    0
GAGTGGCTGAATTAGAGGTCT     EWLNQRS       1    0
GAGTGGCTGACTGATACGCGG     EWLTDTR       1    0
GAGTGGCTGAGGTCTACGGCG     EWLRSTA       1    0
GAGTGGCTGATGAATAATAGG     EWLMNNR       1    0
GAGTGGCTGATGACTATGGCT     EWLMTMA       1    0
GAGTGGCTGCATAGGACGGAT     EWLHRTD       1    0
GAGTGGCTGCATTGTAGGAAG     EWLHCRK       1    0
GAGTGGCTGCCGAATGGTTAT     EWLPNGY       1    0
GAGTGGCTGCGGCTGGCTGAT     EWLRLAD       1    0
GAGTGGCTGCGGGCGCTGAGT     EWLRALS       1    0
GAGTGGCTGGATCCGATGACT     EWLDPMT       1    0
GAGTGGCTGGCTCCTCGAAAG     EWLAPRK       1    0
GAGTGGCTGGGGTCTAGGAAA     EWLGSRK       1    0
GAGTGGCTGGGGTCTAGGATT     EWLGSRI       1    0
GAGTGGCTGTCGGCGCATGAG     EWLSAHE       1    0
GAGTGGCTGTCTCATCAGGGT     EWLSHQG       1    0
GAGTGGCTGTCTGTTGGGCGT     EWLSVGR       1    0
GAGTGGCTGTGGTAGGTTCCT     EWLWQVP       1    0
GAGTGGCTTACGTTGCATAGT     EWLTLHS       1    0
GAGTGGCTTACTCGTGTTGAT     EWLTRVD       1    0
GAGTGGCTTGAGCAGACGAGT     EWLEQTS       1    0
GAGTGGCTTGGTTGGCATACT     EWLGWHT       1    0
GAGTGGCTTGTGCCTTTGATG     EWLVPLM       1    0
GAGTGGCTTTATAGTAAGCGT     EWLYSKR       1    0
GAGTGGGAGAATCCGTTTCAT     EWENPFH       1    0
GAGTGGGAGACGAATGCTATA     EWETNAI       1    0
GAGTGGGAGACGGGGAAGAAG     EWETGKK       1    0
GAGTGGGAGCAGAATCCTCGG     EWEQNPR       1    0
GAGTGGGAGCAGAATCCTCTT     EWEQNPL       1    0
GAGTGGGAGCGGATGGGTTCG     EWERMGS       1    0
GAGTGGGAGGTTAGTCATCCG     EWEVSHP       1    0
GAGTGGGAGTATCAGCCTAAT     EWEYQPN       1    0
GAGTGGGAGTATCCGTTTCAT     EWEYPFH       1    0
GAGTGGGAGTTGTCTTCTGGG     EWELSSG       1    0
GAGTGGGAGTTTCTTTATGGT     EWEFLYG       1    0
GAGTGGGAGTTTGATGTGAAT     EWEFDVN       1    0
GAGTGGGATAAGGTGCGTTTA     EWDKVRL       1    0
GAGTGGGATACGTCGATTAGG     EWDTSIR       1    0
GAGTGGGATAGTATTTCTATT     EWDSISI       1    0
GAGTGGGATATGCGTCATTCG     EWDMRHS       1    0
GAGTGGGATCATAAGTCGAGG     EWDHKSR       1    0
GAGTGGGATCATAAGTCGCCG     EWDHKSP       1    0
GAGTGGGATCTGAGTAAGTAG     EWDLSKQ       1    0
GAGTGGGATCTTCTTCTGGAG     EWDLLLE       1    0
GAGTGGGATGCTTCGACGCTG     EWDASTL       1    0
GAGTGGGATGTTAATGTGATA     EWDVNVI       1    0
GAGTGGGATGTTTAGAAGCGT     EWDVQKR       1    0
GAGTGGGATTATACGATTCAG     EWDYTIQ       1    0
GAGTGGGATTATCAGCTGGTG     EWDYQLV       1    0
GAGTGGGATTGGAGTAGTGCG     EWDWSSA       1    0
GAGTGGGATTGGGATGTTCGT     EWDWDVR       1    0
GAGTGGGATTTTCGGGCGAGT     EWDFRAS       1    0
GAGTGGGCGACTATGAAGTCA     EWATMKS       1    0
GAGTGGGCGACTGTTTTTGCG     EWATVFA       1    0
GAGTGGGCGAGTACGCATCAG     EWASTHQ       1    0
GAGTGGGCGAGTACGCATCAT     EWASTHH       1    0
GAGTGGGCGAGTACTTCTGCT     EWASTSA       1    0
GAGTGGGCGATGGCGATTGCT     EWAMAIA       1    0
GAGTGGGCGATGGCTTCGCGG     EWAMASR       1    0
GAGTGGGCGATTAATAATGTT     EWAINNV       1    0
GAGTGGGCGCCGCGTCTTAAG     EWAPRLK       1    0
GAGTGGGCGCCTGGTACTCAT     EWAPGTH       1    0
GAGTGGGCGCGTATGGCTGTA     EWARMAV       1    0
GAGTGGGCGCTGATGTCTCCG     EWALMSP       1    0
GAGTGGGCGCTTACTAGGGCT     EWALTRA       1    0
GAGTGGGCGGAGACAACGGAG     EWAETTE       1    0
GAGTGGGCGGTAGAACGGGAG     EWAVERE       1    0
GAGTGGGCGGTGATGAGTTCA     EWAVMSS       1    0
GAGTGGGCGGTGGTTCGGAGT     EWAVVRS       1    0
GAGTGGGCGGTTGTTCGGGAG     EWAVVRE       1    0
GAGTGGGCGTCTATGAGGTAA     EWASMR*       1    0
GAGTGGGCGTGGGCTCTGAAT     EWAWALN       1    0
GAGTGGGCGTTGTGGCCGGAA     EWALWPE       1    0
GAGTGGGCGTTTTCGACTAAA     EWAFSTK       1    0
GAGTGGGCTAATCCTCTTGGT     EWANPLG       1    0
GAGTGGGCTAATCCTTGTCGT     EWANPCR       1    0
GAGTGGGCTCAGAGTCATAAA     EWAQSHK       1    0
GAGTGGGCTCGTCCTACTGTG     EWARPTV       1    0
GAGTGGGCTGATCTTTCTTTA     EWADLSL       1    0
GAGTGGGCTGCGCAGAGGATT     EWAAQRI       1    0
GAGTGGGCTGGTATGACGATA     EWAGMTI       1    0
GAGTGGGCTGTGTGGGTTACT     EWAVWVT       1    0
GAGTGGGCTTCTCTGCGGGAT     EWASLRD       1    0
GAGTGGGCTTGGTCGGTTCAA     EWAWSVQ       1    0
GAGTGGGCTTGGTCGGTTCAT     EWAWSVH       1    0
GAGTGGGGGACTCATTCGCCG     EWGTHSP       1    0
GAGTGGGGGATTAAGTCAACA     EWGIKST       1    0
GAGTGGGGGATTATGTCTACA     EWGIMST       1    0
GAGTGGGGGCATGCTTAGACT     EWGHAQT       1    0
GAGTGGGGGCATTCGAAGTTT     EWGHSKF       1    0
GAGTGGGGGTCGCGTATTCTT     EWGSRIL       1    0
GAGTGGGGGTGGTCTAAGACG     EWGWSKT       1    0
GAGTGGGGGTTTGTTACGCCT     EWGFVTP       1    0
GAGTGGGGTAATAAGCAGTCT     EWGNKQS       1    0
GAGTGGGGTACGCAGCTTAGT     EWGTQLS       1    0
GAGTGGGGTACGGTTAAGCAG     EWGTVKQ       1    0
GAGTGGGGTATGGATATTATT     EWGMDII       1    0
GAGTGGGGTCATACGAAGAGG     EWGHTKR       1    0
GAGTGGGGTCATTATCGTCAG     EWGHYRQ       1    0
GAGTGGGGTCCTAATCAGCAG     EWGPNQQ       1    0
GAGTGGGGTGCGGGTTTTCGA     EWGAGFR       1    0
GAGTGGGGTGCGGGTTTTCGT     EWGAGFR       1    0
GAGTGGGGTGGGCGTCATGAT     EWGGRHD       1    0
GAGTGGGGTTCTGTTTATTTG     EWGSVYL       1    0
GAGTGGGTGAAGTTTCCTGGG     EWVKFPG       1    0
GAGTGGGTGAATACGTATGAG     EWVNTYE       1    0
GAGTGGGTGACGTATAAAAGA     EWVTYKR       1    0
GAGTGGGTGACTAAGCCTCGT     EWVTKPR       1    0
GAGTGGGTGACTAAGTATGAT     EWVTKYD       1    0
GAGTGGGTGAGTACGAATACT     EWVSTNT       1    0
GAGTGGGTGCATTTTGGTGGG     EWVHFGG       1    0
GAGTGGGTGCGTGAGAATCAG     EWVRENQ       1    0
GAGTGGGTGGCGACTTGGTCT     EWVATWS       1    0
GAGTGGGTGGGGAAGAGTTTT     EWVGKSF       1    0
GAGTGGGTGGGTTTTGTTCTG     EWVGFVL       1    0
GAGTGGGTGGTGTATGAGCGG     EWVVYER       1    0
GAGTGGGTGGTTGCGACGCTT     EWVVATL       1    0
GAGTGGGTGTATAATACTAAG     EWVYNTK       1    0
GAGTGGGTTACGAGGTCTCCA     EWVTRSP       1    0
GAGTGGGTTCCGATGAAGGAT     EWVPMKD       1    0
GAGTGGGTTCCGGTTTCTGCG     EWVPVSA       1    0
GAGTGGGTTCCTGGTACTGCG     EWVPGTA       1    0
GAGTGGGTTCTTGATATGACG     EWVLDMT       1    0
GAGTGGGTTGAGGCTTCTGAG     EWVEASE       1    0
GAGTGGGTTGAGTAGACACGA     EWVEQTR       1    0
GAGTGGGTTGGGTGGTCGAAT     EWVGWSN       1    0
GAGTGGGTTTCGTCTGATATT     EWVSSDI       1    0
GAGTGGGTTTCGTGGGGGAGT     EWVSWGS       1    0
GAGTGGGTTTCTATGACTGAG     EWVSMTE       1    0
GAGTGGGTTTCTGATTCTATG     EWVSDSM       1    0
GAGTGGTAGAATACGCTTTAA     EWQNTL*       1    0
GAGTGGTAGACTCAGTATAAG     EWQTQYK       1    0
GAGTGGTAGACTTGTTCTCCG     EWQTCSP       1    0
GAGTGGTAGAGGGGTATGCGT     EWQRGMR       1    0
GAGTGGTAGAGTAGGTTGCAT     EWQSRLH       1    0
GAGTGGTAGATGGTTTATACA     EWQMVYT       1    0
GAGTGGTAGGAGAATCGGGAA     EWQENRE       1    0
GAGTGGTAGGCGACTTGGCTG     EWQATWL       1    0
GAGTGGTAGGCGCAGCAAAAA     EWQAQQK       1    0
GAGTGGTAGGCGCAGCATTAT     EWQAQHY       1    0
GAGTGGTAGGCTCGGCCTTCT     EWQARPS       1    0
GAGTGGTATACGATTCATAGG     EWYTIHR       1    0
GAGTGGTATAGTGTGGCGCGA     EWYSVAR       1    0
GAGTGGTATATGAAGAGGGAG     EWYMKRE       1    0
GAGTGGTATCGTACGTTGCGA     EWYRTLR       1    0
GAGTGGTATCTGGCTCCGGAA     EWYLAPE       1    0
GAGTGGTATCTTCCTCATACA     EWYLPHT       1    0
GAGTGGTATCTTGCTTATGTT     EWYLAYV       1    0
GAGTGGTATGTGACTGCTCTG     EWYVTAL       1    0
GAGTGGTATGTTCCTTCTCGT     EWYVPSR       1    0
GAGTGGTATTATCTGACACCA     EWYYLTP       1    0
GAGTGGTATTATGATGGGGAG     EWYYDGE       1    0
GAGTGGTATTCGATTATGCGG     EWYSIMR       1    0
GAGTGGTCGAAGGTGCATGCG     EWSKVHA       1    0
GAGTGGTCGAATTTTCTGAAG     EWSNFLK       1    0
GAGTGGTCGACTAGTGGGCAT     EWSTSGH       1    0
GAGTGGTCGACTTCGCATATA     EWSTSHI       1    0
GAGTGGTCGATGGGTGATCCA     EWSMGDP       1    0
GAGTGGTCGCCGATTCTGAAT     EWSPILN       1    0
GAGTGGTCGCCGGATCAAGAA     EWSPDQE       1    0
GAGTGGTCGCCTAATTTGACG     EWSPNLT       1    0
GAGTGGTCGCCTATGTTTTGG     EWSPMFW       1    0
GAGTGGTCGCCTTTTTATAAT     EWSPFYN       1    0
GAGTGGTCGCGGATTTATACG     EWSRIYT       1    0
GAGTGGTCGCTTCATTAGAAG     EWSLHQK       1    0
GAGTGGTCGGGTAGGCCTTGT     EWSGRPC       1    0
GAGTGGTCGGGTATGAAGCAG     EWSGMKQ       1    0
GAGTGGTCGGGTGTGAATTAT     EWSGVNY       1    0
GAGTGGTCGTATCTGGAGTGG     EWSYLEW       1    0
GAGTGGTCGTCTTCGCAGGGG     EWSSSQG       1    0
GAGTGGTCGTTGATTAATGCT     EWSLINA       1    0
GAGTGGTCGTTGTTGTAGAGG     EWSLLQR       1    0
GAGTGGTCGTTGTTGTAGAGT     EWSLLQS       1    0
GAGTGGTCGTTTAGTATGGCG     EWSFSMA       1    0
GAGTGGTCGTTTGCGCTTGAA     EWSFALE       1    0
GAGTGGTCTAATCCGAATCTG     EWSNPNL       1    0
GAGTGGTCTACGCGGGCGACT     EWSTRAT       1    0
GAGTGGTCTATTAAGAGTAAG     EWSIKSK       1    0
GAGTGGTCTCGTCAGATTTAT     EWSRQIY       1    0
GAGTGGTCTCTGAAGGCTATG     EWSLKAM       1    0
GAGTGGTCTGCTAAGACTCAT     EWSAKTH       1    0
GAGTGGTCTGGAGTGAAAAAG     EWSGVKK       1    0
GAGTGGTCTGGGTATCATTAT     EWSGYHY       1    0
GAGTGGTCTGGTGATGCGAAG     EWSGDAK       1    0
GAGTGGTCTTCTTCTACGAGG     EWSSSTR       1    0
GAGTGGTCTTGTAGTGGTATG     EWSCSGM       1    0
GAGTGGTCTTTGTCTAGTTGT     EWSLSSC       1    0
GAGTGGTGGACGCAGGAGTAG     EWWTQEQ       1    0
GAGTGGTGGCTGACTGGGCCA     EWWLTGP       1    0
GAGTGGTGGGATATTCCGAAA     EWWDIPK       1    0
GAGTGGTGGGGTTTTCATAGG     EWWGFHR       1    0
GAGTGGTGGGGTTTTCATTGT     EWWGFHC       1    0
GAGTGGTGGTCGATGTCTGGT     EWWSMSG       1    0
GAGTGGTGGTCGTTGCATAAT     EWWSLHN       1    0
GAGTGGTGGTCTGCGGCGTCG     EWWSAAS       1    0
GAGTGGTGGTGGCAGGTTGCG     EWWWQVA       1    0
GAGTGGTGGTTTACGACTAGT     EWWFTTS       1    0
GAGTGGTGTGCTATTTCTTTA     EWCAISL       1    0
GAGTGGTGTGCTATTTCTTTT     EWCAISF       1    0
GAGTGGTGTTTTCCTCATGCT     EWCFPHA       1    0
GAGTGGTTGAATAGTGAGACA     EWLNSET       1    0
GAGTGGTTGAATGGGTGGCCT     EWLNGWP       1    0
GAGTGGTTGACGAGTTAGACA     EWLTSQT       1    0
GAGTGGTTGACGAGTTAGACT     EWLTSQT       1    0
GAGTGGTTGCAGGATACGGAG     EWLQDTE       1    0
GAGTGGTTGCCTTCGCAAACG     EWLPSQT       1    0
GAGTGGTTGGAGCGTCATACG     EWLERHT       1    0
GAGTGGTTGGCTCGGACTGTG     EWLARTV       1    0
GAGTGGTTGTAGAATGATGAT     EWLQNDD       1    0
GAGTGGTTGTAGACGTGGGAT     EWLQTWD       1    0
GAGTGGTTGTCTACTAGTTCG     EWLSTSS       1    0
GAGTGGTTGTCTACTAGTTCT     EWLSTSS       1    0
GAGTGGTTTAATAATGGTATG     EWFNNGM       1    0
GAGTGGTTTAGTAATACGACT     EWFSNTT       1    0
GAGTGGTTTCATGCGGAGAGA     EWFHAER       1    0
GAGTGGTTTCATTAGACGCGA     EWFHQTR       1    0
GAGTGGTTTGGGAGTGATTAG     EWFGSDQ       1    0
GAGTGGTTTTTTAATACGGAT     EWFFNTD       1    0
GAGTGGTTTTTTATGTCTTCT     EWFFMSS       1    0
GAGTGTAAGAATCATAGGAGG     ECKNHRR       1    0
GAGTGTAAGAATCCTTGGTGT     ECKNPWC       1    0
GAGTGTAAGCTGGTTGGTTAT     ECKLVGY       1    0
GAGTGTAAGCTGTGTGAAGCG     ECKLCEA       1    0
GAGTGTAAGGAGGTGAATGCT     ECKEVNA       1    0
GAGTGTAAGGTGGTGAATGCT     ECKVVNA       1    0
GAGTGTAAGGTGTGTTTTAAA     ECKVCFK       1    0
GAGTGTAAGGTGTGTTTTAAT     ECKVCFN       1    0
GAGTGTAAGTCTAAGAATAAT     ECKSKNN       1    0
GAGTGTAATACTGTGCCTAAT     ECNTVPN       1    0
GAGTGTAATAGTAAGATGTCT     ECNSKMS       1    0
GAGTGTAATCCGTATGATCGT     ECNPYDR       1    0
GAGTGTAATGAGCCTAGGGTG     ECNEPRV       1    0
GAGTGTAATGTTTGTCTGATT     ECNVCLI       1    0
GAGTGTACGACTAATGCGTGA     ECTTNA*       1    0
GAGTGTACGAGAGTGTGACGA     ECTRV*R       1    0
GAGTGTACGAGTACAAAGAGA     ECTSTKR       1    0
GAGTGTACGAGTACTAAGTGT     ECTSTKC       1    0
GAGTGTACGCCGACTCTGGTT     ECTPTLV       1    0
GAGTGTACGCTTTTGCCGTGT     ECTLLPC       1    0
GAGTGTACGTATTCGTGTCCT     ECTYSCP       1    0
GAGTGTACGTGGAAGAAGAAG     ECTWKKK       1    0
GAGTGTACTCAGTATAATTAA     ECTQYN*       1    0
GAGTGTACTCAGTATAATTAT     ECTQYNY       1    0
GAGTGTACTCGTACTAATATA     ECTRTNI       1    0
GAGTGTACTCGTACTAATATT     ECTRTNI       1    0
GAGTGTAGAAAAGCGAGAAAG     ECRKARK       1    0
GAGTGTAGGGAGTATGAGCAA     ECREYEQ       1    0
GAGTGTAGGTATGTTAATGCG     ECRYVNA       1    0
GAGTGTAGTACGGAGCCTCTT     ECSTEPL       1    0
GAGTGTAGTCATTATAGTCAT     ECSHYSH       1    0
GAGTGTAGTCGGACGTATAAT     ECSRTYN       1    0
GAGTGTAGTGATGCTCTGCCT     ECSDALP       1    0
GAGTGTAGTTTTGCGTGTTTG     ECSFACL       1    0
GAGTGTATGAAGAATAAGCAT     ECMKNKH       1    0
GAGTGTATGAATTTTGAGAAG     ECMNFEK       1    0
GAGTGTATGACGAATCATCGG     ECMTNHR       1    0
GAGTGTATGGCGACGTGTCGG     ECMATCR       1    0
GAGTGTATTGTGCCTGAGGAT     ECIVPED       1    0
GAGTGTCAGAATTCGTAGGTA     ECQNSQV       1    0
GAGTGTCAGCAGTGTGTTCGT     ECQQCVR       1    0
GAGTGTCAGCCTTTGTCGTGT     ECQPLSC       1    0
GAGTGTCAGCGTGTTGTTTAT     ECQRVVY       1    0
GAGTGTCAGCTGGTTGGGCGT     ECQLVGR       1    0
GAGTGTCAGGATACTCTGACG     ECQDTLT       1    0
GAGTGTCAGGCTATGTGTCAG     ECQAMCQ       1    0
GAGTGTCATACGATTCTTTAG     ECHTILQ       1    0
GAGTGTCATCATCCTGTGTGT     ECHHPVC       1    0
GAGTGTCATCATGAGCATAAG     ECHHEHK       1    0
GAGTGTCATCGGAGTAAGTAA     ECHRSK*       1    0
GAGTGTCATCGTTGTGGTACT     ECHRCGT       1    0
GAGTGTCCGATTCTGCTTGGT     ECPILLG       1    0
GAGTGTCCGGATATTCCGCTA     ECPDIPL       1    0
GAGTGTCCTACGTGTAGTAAG     ECPTCSK       1    0
GAGTGTCCTAGTGATTCTATT     ECPSDSI       1    0
GAGTGTCCTCCTGAGGCGAAG     ECPPEAK       1    0
GAGTGTCCTCGGGCTCCTTTG     ECPRAPL       1    0
GAGTGTCCTTAGAAGGGTACT     ECPQKGT       1    0
GAGTGTCCTTTGTGTGAGCCT     ECPLCEP       1    0
GAGTGTCGGAGTAATACTGGT     ECRSNTG       1    0
GAGTGTCGGTTGTCTTGGTGT     ECRLSWC       1    0
GAGTGTCGTACTGAGCTTAAG     ECRTELK       1    0
GAGTGTCGTATTCGTCTTCAG     ECRIRLQ       1    0
GAGTGTCGTCTTAATTATTCG     ECRLNYS       1    0
GAGTGTCTGCAGACTGTTGAA     ECLQTVE       1    0
GAGTGTCTGCAGACTGTTGAT     ECLQTVD       1    0
GAGTGTCTTCAGAAGCGTCGT     ECLQKRR       1    0
GAGTGTCTTGGTCTTAAGAGT     ECLGLKS       1    0
GAGTGTCTTGTTACTCATATG     ECLVTHM       1    0
GAGTGTGAACCGCAAACGAAA     ECEPQTK       1    0
GAGTGTGAGCGTAAGACTCCG     ECERKTP       1    0
GAGTGTGAGGATGCTAGAGGG     ECEDARG       1    0
GAGTGTGAGGTGCATGATGCT     ECEVHDA       1    0
GAGTGTGAGTCGACTGCGGGT     ECESTAG       1    0
GAGTGTGAGTCGGATACTGCG     ECESDTA       1    0
GAGTGTGAGTTGCAGTGTTCG     ECELQCS       1    0
GAGTGTGATAATTGTGGGCCT     ECDNCGP       1    0
GAGTGTGATACTTCGCATTCG     ECDTSHS       1    0
GAGTGTGATAGTGTGCATCAA     ECDSVHQ       1    0
GAGTGTGATCCGAGTTATTGA     ECDPSY*       1    0
GAGTGTGATCCGAGTTATTGT     ECDPSYC       1    0
GAGTGTGATCCGTCTGTGGGT     ECDPSVG       1    0
GAGTGTGATGAGATTCCAAAA     ECDEIPK       1    0
GAGTGTGATTAGATGAAGCCT     ECDQMKP       1    0
GAGTGTGCGAATGATGTTAAG     ECANDVK       1    0
GAGTGTGCGACTTCTAATCCG     ECATSNP       1    0
GAGTGTGCGACTTTTGTGACA     ECATFVT       1    0
GAGTGTGCGATTCGTGCGTTT     ECAIRAF       1    0
GAGTGTGCGCTTGCTTCGGGG     ECALASG       1    0
GAGTGTGCGGCTAAGGCTTAG     ECAAKAQ       1    0
GAGTGTGCGTATCTTAAGACG     ECAYLKT       1    0
GAGTGTGCGTGGCAGATGGAT     ECAWQMD       1    0
GAGTGTGCGTTGCAGTGTTCG     ECALQCS       1    0
GAGTGTGCTAGTACTGAGAAT     ECASTEN       1    0
GAGTGTGCTATGTGATCAAAA     ECAM*SK       1    0
GAGTGTGCTATTAAGTGTGCG     ECAIKCA       1    0
GAGTGTGCTCGGCAGGTTATT     ECARQVI       1    0
GAGTGTGCTCTTTGTAATGTA     ECALCNV       1    0
GAGTGTGCTGCGGAGTGTTCG     ECAAECS       1    0
GAGTGTGCTGCTGTGTATATA     ECAAVYI       1    0
GAGTGTGCTTATTGTTATTAT     ECAYCYY       1    0
GAGTGTGCTTGGCGTCGTTCG     ECAWRRS       1    0
GAGTGTGGGATGCCGATTGAG     ECGMPIE       1    0
GAGTGTGGGCAGGGTACTTGT     ECGQGTC       1    0
GAGTGTGGGCAGTGTAAGGAT     ECGQCKD       1    0
GAGTGTGGGCATTTGAGGTGT     ECGHLRC       1    0
GAGTGTGGTATTACGTGTGCA     ECGITCA       1    0
GAGTGTGTGCCGACGCTTAGG     ECVPTLR       1    0
GAGTGTGTGCCGACGCTTATT     ECVPTLI       1    0
GAGTGTGTTAGTCGGTATGCT     ECVSRYA       1    0
GAGTGTGTTCCGCTTTCGTAT     ECVPLSY       1    0
GAGTGTTATAAGCCAAAACAG     ECYKPKQ       1    0
GAGTGTTATAATCGTAATAAT     ECYNRNN       1    0
GAGTGTTATACGGGTATTACG     ECYTGIT       1    0
GAGTGTTATCGGAGTAGTGCG     ECYRSSA       1    0
GAGTGTTATGGGGTGGCGGCT     ECYGVAA       1    0
GAGTGTTATTCGGGTATTTCG     ECYSGIS       1    0
GAGTGTTCGAAGGTTAAGAAA     ECSKVKK       1    0
GAGTGTTCGAAGGTTAAGAAT     ECSKVKN       1    0
GAGTGTTCGAATATTTGTCCT     ECSNICP       1    0
GAGTGTTCGACAAGAAGAACG     ECSTRRT       1    0
GAGTGTTCGAGTGTTTGTTTA     ECSSVCL       1    0
GAGTGTTCGGAGATGGAGACG     ECSEMET       1    0
GAGTGTTCGGAGATGTGTCCG     ECSEMCP       1    0
GAGTGTTCGTATTCGTGTCCT     ECSYSCP       1    0
GAGTGTTCGTCGTCTGGGACG     ECSSSGT       1    0
GAGTGTTCTACGCATTGTATA     ECSTHCI       1    0
GAGTGTTCTACGCATTGTATT     ECSTHCI       1    0
GAGTGTTCTGATGGGATGCTG     ECSDGML       1    0
GAGTGTTCTGATTGAAAGCAA     ECSD*KQ       1    0
GAGTGTTCTTGGCTGAGGAGG     ECSWLRR       1    0
GAGTGTTGAACAGAAAAAACG     EC*TEKT       1    0
GAGTGTTGGAGGCATGGTAAT     ECWRHGN       1    0
GAGTGTTGGGCGACTCTTAAG     ECWATLK       1    0
GAGTGTTGTAATGCTGGGTAT     ECCNAGY       1    0
GAGTGTTGTACTAGTTGGCAT     ECCTSWH       1    0
GAGTGTTGTACTATTTAGATG     ECCTIQM       1    0
GAGTGTTGTATGTTTCTGTTG     ECCMFLL       1    0
GAGTGTTGTCATGGTGTTAGT     ECCHGVS       1    0
GAGTGTTGTGAGAATCAGCAA     ECCENQQ       1    0
GAGTGTTGTGATACTAAGCGT     ECCDTKR       1    0
GAGTGTTGTGCTCTTCTGGGT     ECCALLG       1    0
GAGTGTTGTGGGAGGTGGGCT     ECCGRWA       1    0
GAGTGTTGTGGTGCGTCTAAT     ECCGASN       1    0
GAGTGTTGTGTGGATCAGTTA     ECCVDQL       1    0
GAGTGTTGTGTGGATCAGTTT     ECCVDQF       1    0
GAGTGTTGTTCTCTGGATCTG     ECCSLDL       1    0
GAGTGTTTGAATGGTGATCGT     ECLNGDR       1    0
GAGTGTTTGCCGATGCATTGT     ECLPMHC       1    0
GAGTGTTTGGGGCCGGTGTAG     ECLGPVQ       1    0
GAGTGTTTTGTTTTTTCTGAT     ECFVFSD       1    0
GAGTGTTTTTGTAAGAGTCAG     ECFCKSQ       1    0
GAGTTAGCTCCGAATCGTGGA     ELAPNRG       1    0
GAGTTAGCTGGGAGACAAGGA     ELAGRQG       1    0
GAGTTGAAACGAACAAAGGCA     ELKRTKA       1    0
GAGTTGAAGAAGTGTCCTGAG     ELKKCPE       1    0
GAGTTGAAGAAGTGTCCTGAT     ELKKCPD       1    0
GAGTTGAAGACGATTATTCTG     ELKTIIL       1    0
GAGTTGAAGACTTTGCCTAAT     ELKTLPN       1    0
GAGTTGAAGAGTACGTTTGTG     ELKSTFV       1    0
GAGTTGAAGATTCAGTCTCGT     ELKIQSR       1    0
GAGTTGAAGATTCATCGGTGG     ELKIHRW       1    0
GAGTTGAAGCAGAGTTTTCTT     ELKQSFL       1    0
GAGTTGAAGCAGCCTCCTGTT     ELKQPPV       1    0
GAGTTGAAGGAGCGGACTCTT     ELKERTL       1    0
GAGTTGAAGGCGATGAAGTCG     ELKAMKS       1    0
GAGTTGAAGGCGGATTATTAT     ELKADYY       1    0
GAGTTGAAGGCTAAGATGGAT     ELKAKMD       1    0
GAGTTGAAGGGTCGTGGTATT     ELKGRGI       1    0
GAGTTGAAGGTTGGGACGGTG     ELKVGTV       1    0
GAGTTGAAGTATGAGAATGGT     ELKYENG       1    0
GAGTTGAAGTCGCCTTCTTAT     ELKSPSY       1    0
GAGTTGAAGTCGCTGGATCAT     ELKSLDH       1    0
GAGTTGAAGTCTCAGTTTAGA     ELKSQFR       1    0
GAGTTGAAGTTGGAGATGCGT     ELKLEMR       1    0
GAGTTGAATACTAATCCTGTG     ELNTNPV       1    0
GAGTTGAATACTGCTCGTGCA     ELNTARA       1    0
GAGTTGAATAGGCCGACGTTT     ELNRPTF       1    0
GAGTTGAATATGATGTGTTGT     ELNMMCC       1    0
GAGTTGAATCAGTCGTTGAAG     ELNQSLK       1    0
GAGTTGAATCATCAGGCGTAT     ELNHQAY       1    0
GAGTTGAATCCTCCGGTTTTA     ELNPPVL       1    0
GAGTTGAATGATACGACGTCT     ELNDTTS       1    0
GAGTTGAATGCGGGTACGCTG     ELNAGTL       1    0
GAGTTGAATGTGTTTCTTGCA     ELNVFLA       1    0
GAGTTGAATTATACTCTGACG     ELNYTLT       1    0
GAGTTGAATTCGCATGTGTTG     ELNSHVL       1    0
GAGTTGAATTCTAGTATTACT     ELNSSIT       1    0
GAGTTGAATTCTATTCCTACA     ELNSIPT       1    0
GAGTTGAATTCTATTCCTACT     ELNSIPT       1    0
GAGTTGACGAAGCTGGAGCAG     ELTKLEQ       1    0
GAGTTGACGAAGGTTGCTAAG     ELTKVAK       1    0
GAGTTGACGAAGTCTCATAGT     ELTKSHS       1    0
GAGTTGACGAGTGGGTATGAG     ELTSGYE       1    0
GAGTTGACGCAAACAAAGAAA     ELTQTKK       1    0
GAGTTGACGCATACTATGTAT     ELTHTMY       1    0
GAGTTGACGCATCCTATGAAT     ELTHPMN       1    0
GAGTTGACGCCTACGGCAGTA     ELTPTAV       1    0
GAGTTGACGCCTCTTCGTATA     ELTPLRI       1    0
GAGTTGACGGAGGCGGAGAGT     ELTEAES       1    0
GAGTTGACGGATAATAAGAAG     ELTDNKK       1    0
GAGTTGACGGATTTGTCGGAT     ELTDLSD       1    0
GAGTTGACGGCGAATTTGTTA     ELTANLL       1    0
GAGTTGACGGCGGCTACGAGG     ELTAATR       1    0
GAGTTGACGTATGATTCGCGG     ELTYDSR       1    0
GAGTTGACGTATGGTGTTAGA     ELTYGVR       1    0
GAGTTGACGTCTGGTCCGCTT     ELTSGPL       1    0
GAGTTGACGTCTTGTATTACT     ELTSCIT       1    0
GAGTTGACGTGGACTCCGCTG     ELTWTPL       1    0
GAGTTGACGTTGTTGCAGGCA     ELTLLQA       1    0
GAGTTGACTAATCCGTATCTG     ELTNPYL       1    0
GAGTTGACTAATGCTCGGTCA     ELTNARS       1    0
GAGTTGACTATGTTGAATGGG     ELTMLNG       1    0
GAGTTGACTATTCGGTTTGTA     ELTIRFV       1    0
GAGTTGACTCCGGGTCATCGA     ELTPGHR       1    0
GAGTTGACTCCGTCGCAAACA     ELTPSQT       1    0
GAGTTGACTCGTCTTGAGGTA     ELTRLEV       1    0
GAGTTGACTCTGCTTCCGGAT     ELTLLPD       1    0
GAGTTGACTCTTCGTCTTACG     ELTLRLT       1    0
GAGTTGACTCTTTTGATGAAA     ELTLLMK       1    0
GAGTTGACTGAGTTTGTTATG     ELTEFVM       1    0
GAGTTGACTGGGTCTAGTCTT     ELTGSSL       1    0
GAGTTGACTGTGAGTTCGTAT     ELTVSSY       1    0
GAGTTGACTGTGAGTTCGTTG     ELTVSSL       1    0
GAGTTGACTTCGCCTGGTCAA     ELTSPGQ       1    0
GAGTTGACTTGGAAGACGGTT     ELTWKTV       1    0
GAGTTGAGGACTAATCTTTCG     ELRTNLS       1    0
GAGTTGAGGACTATGCTTCTG     ELRTMLL       1    0
GAGTTGAGGAGTTAGGCGCTG     ELRSQAL       1    0
GAGTTGAGGATGACTACTCAT     ELRMTTH       1    0
GAGTTGAGGCTGGAGATTCTG     ELRLEIL       1    0
GAGTTGAGGGCTCATTCTGCA     ELRAHSA       1    0
GAGTTGAGGGGTGGTATGAAT     ELRGGMN       1    0
GAGTTGAGGTCGCAGCTGTAT     ELRSQLY       1    0
GAGTTGAGTAAGACGCCGAGT     ELSKTPS       1    0
GAGTTGAGTAAGACTCGTACA     ELSKTRT       1    0
GAGTTGAGTAGGATTACTTAG     ELSRITQ       1    0
GAGTTGAGTAGTATGGATATT     ELSSMDI       1    0
GAGTTGAGTCGTAGTCTGGTG     ELSRSLV       1    0
GAGTTGAGTCGTTCTGGTGCT     ELSRSGA       1    0
GAGTTGAGTCTTATGTTGACT     ELSLMLT       1    0
GAGTTGAGTCTTTATCCGCAA     ELSLYPQ       1    0
GAGTTGAGTCTTTATCCGCAT     ELSLYPH       1    0
GAGTTGAGTGAGAAGCATTAG     ELSEKHQ       1    0
GAGTTGAGTGATCGTCTTAAG     ELSDRLK       1    0
GAGTTGAGTGCTACTTCTATG     ELSATSM       1    0
GAGTTGAGTGGTCTTACAGCA     ELSGLTA       1    0
GAGTTGAGTTGTAATAATACG     ELSCNNT       1    0
GAGTTGATAAAGCGGAAAAAA     ELIKRKK       1    0
GAGTTGATGAAGCCGCATAGG     ELMKPHR       1    0
GAGTTGATGAATGATGGTTAT     ELMNDGY       1    0
GAGTTGATGAATGCGATTCTT     ELMNAIL       1    0
GAGTTGATGAGGATTAGAAGA     ELMRIRR       1    0
GAGTTGATGAGGTATTTGCCG     ELMRYLP       1    0
GAGTTGATGAGTATTCATACT     ELMSIHT       1    0
GAGTTGATGATGCAGGCTGCG     ELMMQAA       1    0
GAGTTGATGATTCATAATAAT     ELMIHNN       1    0
GAGTTGATGCAGGATTTTGGG     ELMQDFG       1    0
GAGTTGATGCAGTCGCGGATG     ELMQSRM       1    0
GAGTTGATGCCTAGTGATATT     ELMPSDI       1    0
GAGTTGATGCGTTTTATTCAG     ELMRFIQ       1    0
GAGTTGATGCTGCAGATGAAG     ELMLQMK       1    0
GAGTTGATGCTGTTTCATTGT     ELMLFHC       1    0
GAGTTGATGGATCTGAATCAT     ELMDLNH       1    0
GAGTTGATGGCGCCTACAAGA     ELMAPTR       1    0
GAGTTGATGGCGCCTACTATA     ELMAPTI       1    0
GAGTTGATGTATCATTTTACG     ELMYHFT       1    0
GAGTTGATGTGGATTAGTAGT     ELMWISS       1    0
GAGTTGATGTGGGCGGATGCG     ELMWADA       1    0
GAGTTGATGTTTATTCCTGGT     ELMFIPG       1    0
GAGTTGATTAAGCTGATGGAT     ELIKLMD       1    0
GAGTTGATTACGCATGCTTAG     ELITHAQ       1    0
GAGTTGATTAGTTTTGATCCT     ELISFDP       1    0
GAGTTGATTCATGATCTGCAT     ELIHDLH       1    0
GAGTTGATTCGGACGACGTAT     ELIRTTY       1    0
GAGTTGATTCTGGCAGCGCGA     ELILAAR       1    0
GAGTTGATTCTGGCTGCGCGA     ELILAAR       1    0
GAGTTGATTGAGTATGTGACT     ELIEYVT       1    0
GAGTTGATTGCGGATTCTTAT     ELIADSY       1    0
GAGTTGATTGCTTCTTCTGGG     ELIASSG       1    0
GAGTTGATTGGGCTTTATGGG     ELIGLYG       1    0
GAGTTGATTTATACGTATGGT     ELIYTYG       1    0
GAGTTGATTTCGTTTATGAGG     ELISFMR       1    0
GAGTTGCAGACGAGTAATGAA     ELQTSNE       1    0
GAGTTGCAGAGGTCACAAACG     ELQRSQT       1    0
GAGTTGCAGATGACGTATCTA     ELQMTYL       1    0
GAGTTGCAGCAGATGAATAAA     ELQQMNK       1    0
GAGTTGCAGCAGCCGGATAAT     ELQQPDN       1    0
GAGTTGCAGCCTAATCCTGTT     ELQPNPV       1    0
GAGTTGCAGCTGACTCCGACT     ELQLTPT       1    0
GAGTTGCAGGAGAGGACGATT     ELQERTI       1    0
GAGTTGCAGGAGCCGTGGTTT     ELQEPWF       1    0
GAGTTGCAGGATTATACGCGG     ELQDYTR       1    0
GAGTTGCAGGCTCGTGGTGAT     ELQARGD       1    0
GAGTTGCAGGGTATGCGTAAT     ELQGMRN       1    0
GAGTTGCAGGGTTGGGCTTAT     ELQGWAY       1    0
GAGTTGCAGTCTAATTCACAA     ELQSNSQ       1    0
GAGTTGCAGTCTGAGACGCGG     ELQSETR       1    0
GAGTTGCAGTCTGTGGATCAG     ELQSVDQ       1    0
GAGTTGCAGTGTTGTCGTCAG     ELQCCRQ       1    0
GAGTTGCATAAGACTTAGGCG     ELHKTQA       1    0
GAGTTGCATAAGACTTATACT     ELHKTYT       1    0
GAGTTGCATAAGATGCAAAGT     ELHKMQS       1    0
GAGTTGCATAATACGCCGAAG     ELHNTPK       1    0
GAGTTGCATAATCTGTCGGTG     ELHNLSV       1    0
GAGTTGCATAATTAGACGACA     ELHNQTT       1    0
GAGTTGCATAGTGGTAAGGCG     ELHSGKA       1    0
GAGTTGCATAGTGGTAAGGCT     ELHSGKA       1    0
GAGTTGCATATTATTACGTTA     ELHIITL       1    0
GAGTTGCATCAGACGTATGAA     ELHQTYE       1    0
GAGTTGCATCAGACGTATGAT     ELHQTYD       1    0
GAGTTGCATCAGAGTCATTAG     ELHQSHQ       1    0
GAGTTGCATGAGTGTTGTGCT     ELHECCA       1    0
GAGTTGCATGATGCTAGTGAG     ELHDASE       1    0
GAGTTGCATGGGTCTCAGAGT     ELHGSQS       1    0
GAGTTGCATGTGGCTAGTCGT     ELHVASR       1    0
GAGTTGCATGTTCGTTCTACT     ELHVRST       1    0
GAGTTGCATGTTTCTGGTTGG     ELHVSGW       1    0
GAGTTGCATGTTTCTGGTTGT     ELHVSGC       1    0
GAGTTGCATTAGACTTATACG     ELHQTYT       1    0
GAGTTGCATTAGATTTCGCGG     ELHQISR       1    0
GAGTTGCATTCTATGCGAACA     ELHSMRT       1    0
GAGTTGCATTCTATGCGTACT     ELHSMRT       1    0
GAGTTGCATTTGACGACGTCT     ELHLTTS       1    0
GAGTTGCATTTGGTTAAGTTT     ELHLVKF       1    0
GAGTTGCCAGCAGCGACGAGA     ELPAATR       1    0
GAGTTGCCGAAGCATGCGATG     ELPKHAM       1    0
GAGTTGCCGAATGCGGCGTCG     ELPNAAS       1    0
GAGTTGCCGAATGCGGCGTCT     ELPNAAS       1    0
GAGTTGCCGACGTCGCCTGGA     ELPTSPG       1    0
GAGTTGCCGACTCGTGCTTGG     ELPTRAW       1    0
GAGTTGCCGAGGATTAGGTAT     ELPRIRY       1    0
GAGTTGCCGCTTATGGTGTCG     ELPLMVS       1    0
GAGTTGCCGCTTTCGTAGACT     ELPLSQT       1    0
GAGTTGCCGGAGAAGACTCAT     ELPEKTH       1    0
GAGTTGCCGGAGGAGCCTAGA     ELPEEPR       1    0
GAGTTGCCGGAGTGGCTTCAA     ELPEWLQ       1    0
GAGTTGCCGGAGTGGCTTCAT     ELPEWLH       1    0
GAGTTGCCGGCGTTGGGGCTT     ELPALGL       1    0
GAGTTGCCGTCTCCGAATAAT     ELPSPNN       1    0
GAGTTGCCGTGGCAGAATCTG     ELPWQNL       1    0
GAGTTGCCGTTTACGTCTACG     ELPFTST       1    0
GAGTTGCCTCAGATTCGTAAT     ELPQIRN       1    0
GAGTTGCCTCCTGGGAATATG     ELPPGNM       1    0
GAGTTGCCTCGGCGTGAGACA     ELPRRET       1    0
GAGTTGCCTGCGGCTCATAAT     ELPAAHN       1    0
GAGTTGCCTGTGAGTCTTACA     ELPVSLT       1    0
GAGTTGCCTGTGCCGACTATT     ELPVPTI       1    0
GAGTTGCCTGTTACTTGTTTT     ELPVTCF       1    0
GAGTTGCCTTAGGCGGATAAT     ELPQADN       1    0
GAGTTGCCTTATACGCTGCCT     ELPYTLP       1    0
GAGTTGCCTTATACGTTTTAA     ELPYTF*       1    0
GAGTTGCCTTCGGTTCGTAGG     ELPSVRR       1    0
GAGTTGCCTTCGTGGTGGACG     ELPSWWT       1    0
GAGTTGCCTTTGGCTCGTATG     ELPLARM       1    0
GAGTTGCGGACGGCGCGGTTT     ELRTARF       1    0
GAGTTGCGGAGTAAGCTTTCG     ELRSKLS       1    0
GAGTTGCGGAGTAGTACGTTG     ELRSSTL       1    0
GAGTTGCGGATTACGAGTCCG     ELRITSP       1    0
GAGTTGCGGATTTATAGGCCT     ELRIYRP       1    0
GAGTTGCGGATTTGGACTAAT     ELRIWTN       1    0
GAGTTGCGGCATAGGTAGGTT     ELRHRQV       1    0
GAGTTGCGGCTGTGGCAAAAA     ELRLWQK       1    0
GAGTTGCGGGATTTTACGGAT     ELRDFTD       1    0
GAGTTGCGGGGTACAACGCGG     ELRGTTR       1    0
GAGTTGCGGTCTTCTCCTCGT     ELRSSPR       1    0
GAGTTGCGGTGGAAGGGAGAA     ELRWKGE       1    0
GAGTTGCGGTGGACGAAAAAG     ELRWTKK       1    0
GAGTTGCGTACGAAGTTGACT     ELRTKLT       1    0
GAGTTGCGTATGTATAAGTCA     ELRMYKS       1    0
GAGTTGCGTATGTTTTATGTA     ELRMFYV       1    0
GAGTTGCGTATGTTTTATGTT     ELRMFYV       1    0
GAGTTGCGTCAGTCGCATAAT     ELRQSHN       1    0
GAGTTGCGTCTGATGCCTTCG     ELRLMPS       1    0
GAGTTGCGTCTTCCGCTGCCG     ELRLPLP       1    0
GAGTTGCGTGATTCTATTGCT     ELRDSIA       1    0
GAGTTGCGTGCGGTGCTTAAG     ELRAVLK       1    0
GAGTTGCGTGCTCCTTATGAA     ELRAPYE       1    0
GAGTTGCGTGCTTATTGTAGA     ELRAYCR       1    0
GAGTTGCGTGCTTGGTATGAG     ELRAWYE       1    0
GAGTTGCGTGGGGCGAAGACT     ELRGAKT       1    0
GAGTTGCGTGTTTCGAATGCG     ELRVSNA       1    0
GAGTTGCGTTAGATGGTGGAG     ELRQMVE       1    0
GAGTTGCGTTCTTTTTATGGG     ELRSFYG       1    0
GAGTTGCGTTGGGCGACTGTT     ELRWATV       1    0
GAGTTGCTACAAAAACAGAAA     ELLQKQK       1    0
GAGTTGCTGAAGCTTTTTGCG     ELLKLFA       1    0
GAGTTGCTGAAGTTTCAGAGT     ELLKFQS       1    0
GAGTTGCTGACGAGGATTCCT     ELLTRIP       1    0
GAGTTGCTGCATCGTCCGAAG     ELLHRPK       1    0
GAGTTGCTGCATTATTATGCT     ELLHYYA       1    0
GAGTTGCTGCCGATGACTAAT     ELLPMTN       1    0
GAGTTGCTGCCTAGGGTGTTT     ELLPRVF       1    0
GAGTTGCTGCCTTTGAAGAGT     ELLPLKS       1    0
GAGTTGCTGCGAGCAAAACCG     ELLRAKP       1    0
GAGTTGCTGCGTGCTTATCCG     ELLRAYP       1    0
GAGTTGCTGCTTAGTCCTTGT     ELLLSPC       1    0
GAGTTGCTGGCTCCGGTGTAT     ELLAPVY       1    0
GAGTTGCTGGCTCCGGTGTTG     ELLAPVL       1    0
GAGTTGCTGGGGACTGGTGAT     ELLGTGD       1    0
GAGTTGCTGTGTTGTACGTAT     ELLCCTY       1    0
GAGTTGCTTAATCCGTCTACT     ELLNPST       1    0
GAGTTGCTTAATGTTCGGCGG     ELLNVRR       1    0
GAGTTGCTTACTTATGTGAAT     ELLTYVN       1    0
GAGTTGCTTCAGATTGATTCG     ELLQIDS       1    0
GAGTTGCTTCCGTTTAGGAAT     ELLPFRN       1    0
GAGTTGCTTCCTTATAAGAGG     ELLPYKR       1    0
GAGTTGCTTCCTTATAAGAGT     ELLPYKS       1    0
GAGTTGCTTGGTGTTAGTCGG     ELLGVSR       1    0
GAGTTGCTTTCTGATTTTGTT     ELLSDFV       1    0
GAGTTGCTTTCTTCGCTTACG     ELLSSLT       1    0
GAGTTGGAGAATCCTTCTATT     ELENPSI       1    0
GAGTTGGAGACTGCGGAGGTA     ELETAEV       1    0
GAGTTGGAGACTGCTCGGCAT     ELETARH       1    0
GAGTTGGAGATTAGGCGTAAA     ELEIRRK       1    0
GAGTTGGAGCATAGTCGTCAG     ELEHSRQ       1    0
GAGTTGGAGCCGGCTACTCCT     ELEPATP       1    0
GAGTTGGAGCGTGAGGATAAG     ELEREDK       1    0
GAGTTGGAGCTGTATCCGCAG     ELELYPQ       1    0
GAGTTGGAGGCGGTTCATCCT     ELEAVHP       1    0
GAGTTGGAGGCTAATTCTAGT     ELEANSS       1    0
GAGTTGGAGGTGACGCCTGCG     ELEVTPA       1    0
GAGTTGGAGTATCAGGGTTTT     ELEYQGF       1    0
GAGTTGGAGTCGCCTCCTCTT     ELESPPL       1    0
GAGTTGGATAATCATTCTTTT     ELDNHSF       1    0
GAGTTGGATACTACGATTGCG     ELDTTIA       1    0
GAGTTGGATACTTTGCGGGAT     ELDTLRD       1    0
GAGTTGGATAGGAATCCGTAG     ELDRNPQ       1    0
GAGTTGGATATTGTTCCTCAT     ELDIVPH       1    0
GAGTTGGATCAGAGGGGTACG     ELDQRGT       1    0
GAGTTGGATCCGGCTTATATG     ELDPAYM       1    0
GAGTTGGATCCTAGTGAGCCT     ELDPSEP       1    0
GAGTTGGATCGTACGCCTGTT     ELDRTPV       1    0
GAGTTGGATCTGAGGGATCAT     ELDLRDH       1    0
GAGTTGGATGCGGTTGAGCGG     ELDAVER       1    0
GAGTTGGATGCTATTGCGTAG     ELDAIAQ       1    0
GAGTTGGATTTTGTTCCTCAT     ELDFVPH       1    0
GAGTTGGCGACGGGTCAAAAA     ELATGQK       1    0
GAGTTGGCGACTCCGTCGCGG     ELATPSR       1    0
GAGTTGGCGATGTATGGTAAT     ELAMYGN       1    0
GAGTTGGCGCATTATAGGAGA     ELAHYRR       1    0
GAGTTGGCGCATTATAGGAGT     ELAHYRS       1    0
GAGTTGGCGCGTGAGCATAGT     ELAREHS       1    0
GAGTTGGCGCTTACTCGTCTA     ELALTRL       1    0
GAGTTGGCGCTTCGTCATGAA     ELALRHE       1    0
GAGTTGGCGGATACGATGAGG     ELADTMR       1    0
GAGTTGGCGGCTCTTACTAGT     ELAALTS       1    0
GAGTTGGCGGCTTATTCGATA     ELAAYSI       1    0
GAGTTGGCGGGTCTTCCTCAT     ELAGLPH       1    0
GAGTTGGCGTCGATGAGTGAG     ELASMSE       1    0
GAGTTGGCGTTGATGCCTTGG     ELALMPW       1    0
GAGTTGGCGTTTACGTCTAGG     ELAFTSR       1    0
GAGTTGGCTACTATGACTAGG     ELATMTR       1    0
GAGTTGGCTCAGTTGCATCAA     ELAQLHQ       1    0
GAGTTGGCTCATGAGAAAAAG     ELAHEKK       1    0
GAGTTGGCTCGTCTTGAGATA     ELARLEI       1    0
GAGTTGGCTCTTGATGGTGTT     ELALDGV       1    0
GAGTTGGCTGATGCGCCTGTT     ELADAPV       1    0
GAGTTGGCTGATGTGAAGAGT     ELADVKS       1    0
GAGTTGGCTGCGGATGAGAGG     ELAADER       1    0
GAGTTGGCTGGTCAGTAGATG     ELAGQQM       1    0
GAGTTGGCTGGTTGTTTTCGA     ELAGCFR       1    0
GAGTTGGCTGGTTGTTTTCGT     ELAGCFR       1    0
GAGTTGGCTTAGCCTGCTCTT     ELAQPAL       1    0
GAGTTGGGGAATTATGGTATG     ELGNYGM       1    0
GAGTTGGGGACGAGGATGAAT     ELGTRMN       1    0
GAGTTGGGGACTATTAGTCTG     ELGTISL       1    0
GAGTTGGGGCATTATCGGATG     ELGHYRM       1    0
GAGTTGGGGTATGAGGAGAAG     ELGYEEK       1    0
GAGTTGGGGTTGCGGACGCTT     ELGLRTL       1    0
GAGTTGGGTACGAAGTATAAT     ELGTKYN       1    0
GAGTTGGGTACTCATTATGAA     ELGTHYE       1    0
GAGTTGGGTAGGGTTTAGGTT     ELGRVQV       1    0
GAGTTGGGTGCGCATACTGGG     ELGAHTG       1    0
GAGTTGGGTGCGCATACTGGT     ELGAHTG       1    0
GAGTTGGGTGGGCCGAAGCAT     ELGGPKH       1    0
GAGTTGGGTTCTAATGCTCAA     ELGSNAQ       1    0
GAGTTGGTGAAGTTTGTGTAT     ELVKFVY       1    0
GAGTTGGTGAAGTTTGTTAAA     ELVKFVK       1    0
GAGTTGGTGAATCTTACGTGT     ELVNLTC       1    0
GAGTTGGTGAGGATTCTGGGT     ELVRILG       1    0
GAGTTGGTGAGGCATCATCAG     ELVRHHQ       1    0
GAGTTGGTGAGTACTACTCAG     ELVSTTQ       1    0
GAGTTGGTGATGCCGTGGCGA     ELVMPWR       1    0
GAGTTGGTGATGCCGTGGCGT     ELVMPWR       1    0
GAGTTGGTGCAAAAAGAGCAA     ELVQKEQ       1    0
GAGTTGGTGCCGACGAATAGT     ELVPTNS       1    0
GAGTTGGTGCGTTTGCAGAAG     ELVRLQK       1    0
GAGTTGGTGCTTGGGGCTGGT     ELVLGAG       1    0
GAGTTGGTGCTTTATGAGCAT     ELVLYEH       1    0
GAGTTGGTGGATGAGCAGCAA     ELVDEQQ       1    0
GAGTTGGTGGATTTGACTTCG     ELVDLTS       1    0
GAGTTGGTGTCGCAGACTGCG     ELVSQTA       1    0
GAGTTGGTGTCTAGAACTGGG     ELVSRTG       1    0
GAGTTGGTGTCTGGGAAGAAG     ELVSGKK       1    0
GAGTTGGTGTCTTTGAGTTCT     ELVSLSS       1    0
GAGTTGGTGTTTTAGGTTAGT     ELVFQVS       1    0
GAGTTGGTTACTCCTAATTTA     ELVTPNL       1    0
GAGTTGGTTAGGACTCTTCTA     ELVRTLL       1    0
GAGTTGGTTCAGCTGCCTCAG     ELVQLPQ       1    0
GAGTTGGTTCCTGCGATGCTT     ELVPAML       1    0
GAGTTGGTTCCTGTTATGCCG     ELVPVMP       1    0
GAGTTGGTTGAGATGAGTGAG     ELVEMSE       1    0
GAGTTGGTTGATATTCGTACG     ELVDIRT       1    0
GAGTTGGTTGTGACGAAGCTT     ELVVTKL       1    0
GAGTTGGTTTCGTTTGAGCCT     ELVSFEP       1    0
GAGTTGTAGAAGAAACAGAAA     ELQKKQK       1    0
GAGTTGTAGAAGCCGCATCTT     ELQKPHL       1    0
GAGTTGTAGACGAATAAGTGG     ELQTNKW       1    0
GAGTTGTAGACGAATAAGTGT     ELQTNKC       1    0
GAGTTGTAGACTGCGGATCAT     ELQTADH       1    0
GAGTTGTAGATTCATATTCAG     ELQIHIQ       1    0
GAGTTGTAGCAGAAAACGAAG     ELQQKTK       1    0
GAGTTGTAGCTGTCTACGATA     ELQLSTI       1    0
GAGTTGTAGCTGTCTACGATT     ELQLSTI       1    0
GAGTTGTAGCTTCGTCTTGAT     ELQLRLD       1    0
GAGTTGTAGGAGAATGCGGAT     ELQENAD       1    0
GAGTTGTAGGCGTGGGGTGCA     ELQAWGA       1    0
GAGTTGTATAAGAGTACGTCT     ELYKSTS       1    0
GAGTTGTATAATGGGCCAACG     ELYNGPT       1    0
GAGTTGTATACGGCGTATATT     ELYTAYI       1    0
GAGTTGTATCAGCATTAGGCG     ELYQHQA       1    0
GAGTTGTATCATGTTGCTGTA     ELYHVAV       1    0
GAGTTGTATCATTCGCGTAGG     ELYHSRR       1    0
GAGTTGTATCATTCGCGTATT     ELYHSRI       1    0
GAGTTGTATCCGATGCGTCCG     ELYPMRP       1    0
GAGTTGTATCCTCTTGGTTTT     ELYPLGF       1    0
GAGTTGTATCCTTCGTGGAGT     ELYPSWS       1    0
GAGTTGTATCTTAAGCGTTAT     ELYLKRY       1    0
GAGTTGTATGAGAATGTGCCT     ELYENVP       1    0
GAGTTGTATGATTATCCGCTT     ELYDYPL       1    0
GAGTTGTATGGTAGTGCTGAT     ELYGSAD       1    0
GAGTTGTATTTTGAGCGGACT     ELYFERT       1    0
GAGTTGTCGATGAAGTATATG     ELSMKYM       1    0
GAGTTGTCGATGCATAGTCGG     ELSMHSR       1    0
GAGTTGTCGATTATGATTTCT     ELSIMIS       1    0
GAGTTGTCGCATACTGATCGG     ELSHTDR       1    0
GAGTTGTCGCATCCGCAGTAT     ELSHPQY       1    0
GAGTTGTCGCCGATTTATGAG     ELSPIYE       1    0
GAGTTGTCGCCTAAGTTGAGA     ELSPKLR       1    0
GAGTTGTCGCGTAATAATATT     ELSRNNI       1    0
GAGTTGTCGCTTAGGCCGACT     ELSLRPT       1    0
GAGTTGTCGCTTGAGATGGGT     ELSLEMG       1    0
GAGTTGTCGGATCCGCGTTAT     ELSDPRY       1    0
GAGTTGTCGGATTCTGCTATT     ELSDSAI       1    0
GAGTTGTCGTGTCATGCGGGT     ELSCHAG       1    0
GAGTTGTCTAATTCGAATGAG     ELSNSNE       1    0
GAGTTGTCTACTGAGAGTGTG     ELSTESV       1    0
GAGTTGTCTAGAGCGGCTTCG     ELSRAAS       1    0
GAGTTGTCTAGGAATCTGATT     ELSRNLI       1    0
GAGTTGTCTAGTAGTTATCAT     ELSSSYH       1    0
GAGTTGTCTAGTGCGGCAACG     ELSSAAT       1    0
GAGTTGTCTCCGGATTCGAGG     ELSPDSR       1    0
GAGTTGTCTCCGGATTCGAGT     ELSPDSS       1    0
GAGTTGTCTCCTAAGAATCCT     ELSPKNP       1    0
GAGTTGTCTCCTGATGATGCG     ELSPDDA       1    0
GAGTTGTCTGAGAGTAATAGG     ELSESNR       1    0
GAGTTGTCTGATACGTTGAGG     ELSDTLR       1    0
GAGTTGTCTGATACGTTGAGT     ELSDTLS       1    0
GAGTTGTCTGGTATTAGTTTT     ELSGISF       1    0
GAGTTGTCTGGTGGGCGGGTA     ELSGGRV       1    0
GAGTTGTCTGGTTATCATGCT     ELSGYHA       1    0
GAGTTGTCTTCTTTGCCACAG     ELSSLPQ       1    0
GAGTTGTCTTCTTTGCCTCAG     ELSSLPQ       1    0
GAGTTGTCTTTGTTGCCGTTG     ELSLLPL       1    0
GAGTTGTGGAAGTCTAATGCT     ELWKSNA       1    0
GAGTTGTGGACTTAGACTACG     ELWTQTT       1    0
GAGTTGTGGAGGCAGCTGTAT     ELWRQLY       1    0
GAGTTGTGGCATTGGGGGCAT     ELWHWGH       1    0
GAGTTGTGGCTGACTACTAAT     ELWLTTN       1    0
GAGTTGTGGCTTACTAAGCCG     ELWLTKP       1    0
GAGTTGTGGCTTACTTTGCGT     ELWLTLR       1    0
GAGTTGTGGCTTATGACTCTG     ELWLMTL       1    0
GAGTTGTGGCTTCAGCCTCTT     ELWLQPL       1    0
GAGTTGTGGGTTCTTCGGAAT     ELWVLRN       1    0
GAGTTGTGGTCTCATGGTATG     ELWSHGM       1    0
GAGTTGTGGTCTGAGCAGTAG     ELWSEQQ       1    0
GAGTTGTGTAAGCCTACGACT     ELCKPTT       1    0
GAGTTGTTAACAACGAAGCAA     ELLTTKQ       1    0
GAGTTGTTGAATGGGACGAAA     ELLNGTK       1    0
GAGTTGTTGACGGATTAGGAG     ELLTDQE       1    0
GAGTTGTTGACGTTTCAGCGA     ELLTFQR       1    0
GAGTTGTTGACTACGCTTGGG     ELLTTLG       1    0
GAGTTGTTGCAGAATATTTTA     ELLQNIL       1    0
GAGTTGTTGCGGAGTTATATT     ELLRSYI       1    0
GAGTTGTTGCGGATGTCTGTA     ELLRMSV       1    0
GAGTTGTTGGAGAGGATGATA     ELLERMI       1    0
GAGTTGTTGGAGGTTTCAACA     ELLEVST       1    0
GAGTTGTTGGATATTGCGTCT     ELLDIAS       1    0
GAGTTGTTGGCTTGGAGGAAT     ELLAWRN       1    0
GAGTTGTTGGTGGATTCGAAG     ELLVDSK       1    0
GAGTTGTTGTGGGGTAATGTG     ELLWGNV       1    0
GAGTTGTTGTTGAGGCCTATT     ELLLRPI       1    0
GAGTTGTTTACGGCTTCTCCT     ELFTASP       1    0
GAGTTGTTTACTTCGTTGCTT     ELFTSLL       1    0
GAGTTGTTTGAGCCTTGTAGT     ELFEPCS       1    0
GAGTTGTTTGATCGTGAGCCA     ELFDREP       1    0
GAGTTGTTTGGGCTTGTGTTT     ELFGLVF       1    0
GAGTTGTTTGGTGCTGCGGCG     ELFGAAA       1    0
GAGTTGTTTTATACGTGGAAT     ELFYTWN       1    0
GAGTTGTTTTATTTTGGTCGT     ELFYFGR       1    0
GAGTTTAAGAAGCCGAATCGT     EFKKPNR       1    0
GAGTTTAAGAAGTCTTTGATT     EFKKSLI       1    0
GAGTTTAAGAATGGTGGTCAT     EFKNGGH       1    0
GAGTTTAAGAATTGTCAACAA     EFKNCQQ       1    0
GAGTTTAAGACTGATAATCAG     EFKTDNQ       1    0
GAGTTTAAGAGTACGAATGAT     EFKSTND       1    0
GAGTTTAAGAGTAGGAAAAAA     EFKSRKK       1    0
GAGTTTAAGATGAATACTTTT     EFKMNTF       1    0
GAGTTTAAGATTAAGGAGTGG     EFKIKEW       1    0
GAGTTTAAGATTGGGCATAGT     EFKIGHS       1    0
GAGTTTAAGCATGATGATAAT     EFKHDDN       1    0
GAGTTTAAGCTTCATTTTAAT     EFKLHFN       1    0
GAGTTTAAGGTGCGGATGGTT     EFKVRMV       1    0
GAGTTTAAGGTTGCGACGCAG     EFKVATQ       1    0
GAGTTTAAGTATAAGACGAAG     EFKYKTK       1    0
GAGTTTAAGTCGAATCTTTCA     EFKSNLS       1    0
GAGTTTAAGTCGCATACGAAT     EFKSHTN       1    0
GAGTTTAATATTCGTGGGTCT     EFNIRGS       1    0
GAGTTTAATCATTCGGCTAGT     EFNHSAS       1    0
GAGTTTAATCCGCATGGTGAT     EFNPHGD       1    0
GAGTTTAATCTTAGTCGGGAG     EFNLSRE       1    0
GAGTTTAATGAGATGCGTTCA     EFNEMRS       1    0
GAGTTTAATGATGCGTATGGG     EFNDAYG       1    0
GAGTTTAATGCGCGTGCACCA     EFNARAP       1    0
GAGTTTAATTATGCTTATAAG     EFNYAYK       1    0
GAGTTTAATTCGAGGGCGACG     EFNSRAT       1    0
GAGTTTAATTCTTTTAATGAT     EFNSFND       1    0
GAGTTTACAAGGCCGAAACCA     EFTRPKP       1    0
GAGTTTACGAAGAAGGTGACT     EFTKKVT       1    0
GAGTTTACGGCTCATATTAGT     EFTAHIS       1    0
GAGTTTACGGTGCCGCTGCAA     EFTVPLQ       1    0
GAGTTTACGTCGGTGTTTATT     EFTSVFI       1    0
GAGTTTACGTTGTCTCGATAA     EFTLSR*       1    0
GAGTTTACTACTTTGCAACAA     EFTTLQQ       1    0
GAGTTTACTACTTTGCATCTT     EFTTLHL       1    0
GAGTTTACTAGTAAGCATATG     EFTSKHM       1    0
GAGTTTACTATTCATCAGATT     EFTIHQI       1    0
GAGTTTACTCCTATGCGGTGG     EFTPMRW       1    0
GAGTTTACTCCTCAGATGCTG     EFTPQML       1    0
GAGTTTACTCCTGTTATTCGT     EFTPVIR       1    0
GAGTTTACTCGTCCTTAAAAA     EFTRP*K       1    0
GAGTTTACTGAGCATTTGTTT     EFTEHLF       1    0
GAGTTTACTGATGCTCGGACA     EFTDART       1    0
GAGTTTACTGCTAATAAGGTT     EFTANKV       1    0
GAGTTTACTGTGTGGTATCGG     EFTVWYR       1    0
GAGTTTACTGTTAGGGCTAAA     EFTVRAK       1    0
GAGTTTACTGTTAGGGCTAAT     EFTVRAN       1    0
GAGTTTACTTATCATTATTCG     EFTYHYS       1    0
GAGTTTACTTCGGATACTCGT     EFTSDTR       1    0
GAGTTTACTTCTCGTATGTCA     EFTSRMS       1    0
GAGTTTACTTCTCGTATGTCT     EFTSRMS       1    0
GAGTTTACTTGGATGACGAAG     EFTWMTK       1    0
GAGTTTACTTGGCGGAATATT     EFTWRNI       1    0
GAGTTTAGGAGACAGAGGACA     EFRRQRT       1    0
GAGTTTAGGAGTCTGAGGACT     EFRSLRT       1    0
GAGTTTAGGATGCCTGGGCAG     EFRMPGQ       1    0
GAGTTTAGGATGGCGACGAAG     EFRMATK       1    0
GAGTTTAGGATTTATCCTTCA     EFRIYPS       1    0
GAGTTTAGGCAGCCTTATCCG     EFRQPYP       1    0
GAGTTTAGGCCTTATCCGCAG     EFRPYPQ       1    0
GAGTTTAGGGCGGTTCCGAAG     EFRAVPK       1    0
GAGTTTAGGTGGGTGCTGACT     EFRWVLT       1    0
GAGTTTAGTAATGCTGCTCAT     EFSNAAH       1    0
GAGTTTAGTAGGGTTGTGTAT     EFSRVVY       1    0
GAGTTTAGTATTCATAATGCT     EFSIHNA       1    0
GAGTTTAGTCAGAGTACTTAG     EFSQSTQ       1    0
GAGTTTAGTCAGGAGCGTTGT     EFSQERC       1    0
GAGTTTAGTCCGATGGAGGCT     EFSPMEA       1    0
GAGTTTAGTCCTACGTTTTTG     EFSPTFL       1    0
GAGTTTAGTCTGAGGAGTAAG     EFSLRSK       1    0
GAGTTTAGTCTGAGTACTTAG     EFSLSTQ       1    0
GAGTTTAGTCTGCATGCGCAT     EFSLHAH       1    0
GAGTTTAGTCTTCAGCAGCAT     EFSLQQH       1    0
GAGTTTAGTGAGCGGAAGATT     EFSERKI       1    0
GAGTTTAGTGATAAGACTCAG     EFSDKTQ       1    0
GAGTTTAGTGCGTGGAAGAGG     EFSAWKR       1    0
GAGTTTAGTGTTACACCGGAG     EFSVTPE       1    0
GAGTTTAGTTATGGTCGGCTA     EFSYGRL       1    0
GAGTTTAGTTCTCGTAGTCAG     EFSSRSQ       1    0
GAGTTTATGAAGAATAAGATT     EFMKNKI       1    0
GAGTTTATGAAGACTATGAGT     EFMKTMS       1    0
GAGTTTATGAATTTTTATTAG     EFMNFYQ       1    0
GAGTTTATGATGAATGCGTGG     EFMMNAW       1    0
GAGTTTATGCATGATTCGTCG     EFMHDSS       1    0
GAGTTTATGCCTATTCATGAG     EFMPIHE       1    0
GAGTTTATGTCTAGTGAGGAT     EFMSSED       1    0
GAGTTTATGTTGTCGCCGAGA     EFMLSPR       1    0
GAGTTTATGTTGTCGCCGAGT     EFMLSPS       1    0
GAGTTTATTAGGACGAATCAA     EFIRTNQ       1    0
GAGTTTATTATTACGCAGGTA     EFIITQV       1    0
GAGTTTATTCAGTCGTCTCAT     EFIQSSH       1    0
GAGTTTATTGAGAATATTCGT     EFIENIR       1    0
GAGTTTATTGAGATGGGGATG     EFIEMGM       1    0
GAGTTTATTGATATGTGGCCG     EFIDMWP       1    0
GAGTTTATTGCTAAGTTTGCT     EFIAKFA       1    0
GAGTTTATTGCTTAGGAGGAT     EFIAQED       1    0
GAGTTTATTGGTGAGTCTAAT     EFIGESN       1    0
GAGTTTATTGTTGTGCGGACT     EFIVVRT       1    0
GAGTTTATTTCTTTGCCGACA     EFISLPT       1    0
GAGTTTCAGAAAAAACAGCAG     EFQKKQQ       1    0
GAGTTTCAGAAGTTTAGGCAA     EFQKFRQ       1    0
GAGTTTCAGAAGTTTAGGCTA     EFQKFRL       1    0
GAGTTTCAGAAGTTTAGGCTT     EFQKFRL       1    0
GAGTTTCAGGCGGGTTCTAAT     EFQAGSN       1    0
GAGTTTCAGGGGCCTCCGGCT     EFQGPPA       1    0
GAGTTTCAGGTTACGCTTAAG     EFQVTLK       1    0
GAGTTTCAGGTTTCTGTGGAT     EFQVSVD       1    0
GAGTTTCAGTATTATCAGCTG     EFQYYQL       1    0
GAGTTTCAGTCGCGTCATATG     EFQSRHM       1    0
GAGTTTCAGTTGTAGAGGAAG     EFQLQRK       1    0
GAGTTTCATAATATTGGTCTG     EFHNIGL       1    0
GAGTTTCATAATCATACGTTG     EFHNHTL       1    0
GAGTTTCATAATTTGGATCCG     EFHNLDP       1    0
GAGTTTCATACGAATCAGCCA     EFHTNQP       1    0
GAGTTTCATATGAAGGAGACG     EFHMKET       1    0
GAGTTTCATCAGTATCTTTAT     EFHQYLY       1    0
GAGTTTCATCCTAATAATAAG     EFHPNNK       1    0
GAGTTTCATCGTACTGCTTTT     EFHRTAF       1    0
GAGTTTCATCTTGTTGTGAAG     EFHLVVK       1    0
GAGTTTCATGTGCATCCTGAT     EFHVHPD       1    0
GAGTTTCATTCGTTTGATATA     EFHSFDI       1    0
GAGTTTCATTGGGCTCTTGCT     EFHWALA       1    0
GAGTTTCATTGGTCGCAGTAT     EFHWSQY       1    0
GAGTTTCCGAAGTTGGATCCT     EFPKLDP       1    0
GAGTTTCCGACGCTGGTGTTT     EFPTLVF       1    0
GAGTTTCCGATGCAGACGTAG     EFPMQTQ       1    0
GAGTTTCCGCATACGAATACT     EFPHTNT       1    0
GAGTTTCCGCATATGAATCAT     EFPHMNH       1    0
GAGTTTCCGCCGAGGAGGTTT     EFPPRRF       1    0
GAGTTTCCGCTTGCGAGTTGG     EFPLASW       1    0
GAGTTTCCGGCTAAGGTGGTT     EFPAKVV       1    0
GAGTTTCCGGGGGAGGAGCTA     EFPGEEL       1    0
GAGTTTCCTAAGACGCAACCT     EFPKTQP       1    0
GAGTTTCCTACGATTGAGGGG     EFPTIEG       1    0
GAGTTTCCTACGCATCGTATT     EFPTHRI       1    0
GAGTTTCCTATTAGGACGTCT     EFPIRTS       1    0
GAGTTTCCTCAGTCGCCGAAG     EFPQSPK       1    0
GAGTTTCCTCCTCCGTTGACA     EFPPPLT       1    0
GAGTTTCCTCCTCCGTTGACT     EFPPPLT       1    0
GAGTTTCCTCCTTTGTCTCCA     EFPPLSP       1    0
GAGTTTCCTGAGGCGGTTCAG     EFPEAVQ       1    0
GAGTTTCCTGGGACTGAACGT     EFPGTER       1    0
GAGTTTCCTGTTAGGTGGTAT     EFPVRWY       1    0
GAGTTTCCTTGTAGTAGTCAT     EFPCSSH       1    0
GAGTTTCCTTTTGTTTCTGAT     EFPFVSD       1    0
GAGTTTCGGGAGAGTACGCAT     EFRESTH       1    0
GAGTTTCGGGTGAGGCCTGTT     EFRVRPV       1    0
GAGTTTCGGTAGAGGCATACG     EFRQRHT       1    0
GAGTTTCGGTTGGATGTGCAG     EFRLDVQ       1    0
GAGTTTCGTATTAATAAGCAT     EFRINKH       1    0
GAGTTTCGTATTTATTAGATG     EFRIYQM       1    0
GAGTTTCGTCATATGTGGACT     EFRHMWT       1    0
GAGTTTCGTCGTGATCTGACG     EFRRDLT       1    0
GAGTTTCGTCTGAATGCGAGT     EFRLNAS       1    0
GAGTTTCGTCTTAAGCCAAAA     EFRLKPK       1    0
GAGTTTCGTCTTACGAGGGCT     EFRLTRA       1    0
GAGTTTCGTCTTACTACGCCT     EFRLTTP       1    0
GAGTTTCGTCTTGATCGGAAG     EFRLDRK       1    0
GAGTTTCGTGCGATTGTTCAG     EFRAIVQ       1    0
GAGTTTCGTGGTTTGGTGAAG     EFRGLVK       1    0
GAGTTTCGTGTTAATAAGACG     EFRVNKT       1    0
GAGTTTCTGAAGAGTATTTGA     EFLKSI*       1    0
GAGTTTCTGACTTGTCGTCCG     EFLTCRP       1    0
GAGTTTCTGCCGACGGGGTGT     EFLPTGC       1    0
GAGTTTCTGCCTAGTTGGAAA     EFLPSWK       1    0
GAGTTTCTGCCTCAGAGTAGG     EFLPQSR       1    0
GAGTTTCTGCCTCAGGTTCTT     EFLPQVL       1    0
GAGTTTCTGGAGGGTCAAAAA     EFLEGQK       1    0
GAGTTTCTGGCGGATCGTGCT     EFLADRA       1    0
GAGTTTCTGGGTCAGTCGCAG     EFLGQSQ       1    0
GAGTTTCTGTCGCTGGCTAAT     EFLSLAN       1    0
GAGTTTCTGTCTGCGGGGATG     EFLSAGM       1    0
GAGTTTCTGTTTGATCAGCTG     EFLFDQL       1    0
GAGTTTCTTCATCTGCTTTAA     EFLHLL*       1    0
GAGTTTCTTCATGGTTCTGAG     EFLHGSE       1    0
GAGTTTCTTCATTAGGCTGCT     EFLHQAA       1    0
GAGTTTCTTCTTACGAATGGT     EFLLTNG       1    0
GAGTTTCTTGTGTTGCTGCAT     EFLVLLH       1    0
GAGTTTCTTTTTATTTTGGAG     EFLFILE       1    0
GAGTTTGAACAGACACGGACG     EFEQTRT       1    0
GAGTTTGAGAAGGTTAATTAA     EFEKVN*       1    0
GAGTTTGAGACTTAAAAACCA     EFET*KP       1    0
GAGTTTGAGCCTCAAAAGACA     EFEPQKT       1    0
GAGTTTGAGCTTATGTTGAAT     EFELMLN       1    0
GAGTTTGAGCTTCTGGGGACA     EFELLGT       1    0
GAGTTTGAGCTTGCGGCTTAG     EFELAAQ       1    0
GAGTTTGAGGATCCTTTGCCT     EFEDPLP       1    0
GAGTTTGAGGCTAAGCTGACG     EFEAKLT       1    0
GAGTTTGAGGCTAAGCTGACT     EFEAKLT       1    0
GAGTTTGAGGTTCCGAATAAG     EFEVPNK       1    0
GAGTTTGAGTCGTTTAGGCAT     EFESFRH       1    0
GAGTTTGATACGCTTATTTTG     EFDTLIL       1    0
GAGTTTGATATTGCGCAGACG     EFDIAQT       1    0
GAGTTTGATCATAATGCTAGG     EFDHNAR       1    0
GAGTTTGATCCTGAGCATCGA     EFDPEHR       1    0
GAGTTTGATCCTGCGTCGAAG     EFDPASK       1    0
GAGTTTGATCTTACGATGCTG     EFDLTML       1    0
GAGTTTGATGAGCATCATTCG     EFDEHHS       1    0
GAGTTTGATGATCGTCTTTAT     EFDDRLY       1    0
GAGTTTGATGATTCTCCTAGA     EFDDSPR       1    0
GAGTTTGATGATTCTCCTAGT     EFDDSPS       1    0
GAGTTTGATGTGAATGTTCAT     EFDVNVH       1    0
GAGTTTGATTATAATTGGCTT     EFDYNWL       1    0
GAGTTTGATTATCTGAATCTG     EFDYLNL       1    0
GAGTTTGATTCGAGTACGCAA     EFDSSTQ       1    0
GAGTTTGATTCGAGTACGCAT     EFDSSTH       1    0
GAGTTTGATTTTAGTACGTTG     EFDFSTL       1    0
GAGTTTGCGAATTTGATGTTG     EFANLML       1    0
GAGTTTGCGACTTAGATGTAT     EFATQMY       1    0
GAGTTTGCGACTTTTGCTTTA     EFATFAL       1    0
GAGTTTGCGAGGGCGGCTAGT     EFARAAS       1    0
GAGTTTGCGAGGGCTCTTAAT     EFARALN       1    0
GAGTTTGCGATTAAGACTCCT     EFAIKTP       1    0
GAGTTTGCGATTCTTTCAAGA     EFAILSR       1    0
GAGTTTGCGCAGGGTTCTTAT     EFAQGSY       1    0
GAGTTTGCGCATCTGAATGAG     EFAHLNE       1    0
GAGTTTGCGCCGACTCATGTT     EFAPTHV       1    0
GAGTTTGCGGTGCCTGTTACG     EFAVPVT       1    0
GAGTTTGCGTTTTGGCAGTAT     EFAFWQY       1    0
GAGTTTGCTACGTAGATTTTG     EFATQIL       1    0
GAGTTTGCTACTTGGTGGCAG     EFATWWQ       1    0
GAGTTTGCTAGGTTTCCGCTG     EFARFPL       1    0
GAGTTTGCTAGTAAGTATAGA     EFASKYR       1    0
GAGTTTGCTAGTAAGTATAGT     EFASKYS       1    0
GAGTTTGCTAGTTGGTATCGG     EFASWYR       1    0
GAGTTTGCTCCGAATCGTGGA     EFAPNRG       1    0
GAGTTTGCTCCGACGGGGCGT     EFAPTGR       1    0
GAGTTTGCTCCGGGTCCTCCG     EFAPGPP       1    0
GAGTTTGCTCGGAATAGTAAA     EFARNSK       1    0
GAGTTTGCTCTGAGTTTGCCG     EFALSLP       1    0
GAGTTTGCTCTGTATATTCAT     EFALYIH       1    0
GAGTTTGCTTATAGTCAGACT     EFAYSQT       1    0
GAGTTTGGGACTCTGTGGCGT     EFGTLWR       1    0
GAGTTTGGGAGGACAAAGACA     EFGRTKT       1    0
GAGTTTGGGCCGATGCATACT     EFGPMHT       1    0
GAGTTTGGGCCGATGCTTACT     EFGPMLT       1    0
GAGTTTGGGCCTAGGTGGAGT     EFGPRWS       1    0
GAGTTTGGGCCTCCTACGATA     EFGPPTI       1    0
GAGTTTGGGCGGATTACGCAG     EFGRITQ       1    0
GAGTTTGGGGAGGAGAAGAAG     EFGEEKK       1    0
GAGTTTGGGGATATAGAAAAA     EFGDIEK       1    0
GAGTTTGGGTAGAATGGGGAT     EFGQNGD       1    0
GAGTTTGGGTCTAATGAGCAT     EFGSNEH       1    0
GAGTTTGGGTCTCTGTGGCGT     EFGSLWR       1    0
GAGTTTGGTAAGACGCTTGAA     EFGKTLE       1    0
GAGTTTGGTAGGCCGTGGCCT     EFGRPWP       1    0
GAGTTTGGTCTGCCGTCTGAT     EFGLPSD       1    0
GAGTTTGGTCTGCCGTCTGTG     EFGLPSV       1    0
GAGTTTGGTCTTCTTTTTCCT     EFGLLFP       1    0
GAGTTTGGTCTTTTTATGTCG     EFGLFMS       1    0
GAGTTTGGTGGGATTGGTGGA     EFGGIGG       1    0
GAGTTTGTAGTGCGACAACCA     EFVVRQP       1    0
GAGTTTGTGAATAGGCATGGT     EFVNRHG       1    0
GAGTTTGTGATTCAGGATACG     EFVIQDT       1    0
GAGTTTGTGCAGGTTCGTTAG     EFVQVRQ       1    0
GAGTTTGTGCCGGATTATCCA     EFVPDYP       1    0
GAGTTTGTGTAGACGTCACCA     EFVQTSP       1    0
GAGTTTGTGTATCGGTATACG     EFVYRYT       1    0
GAGTTTGTGTATCGGTATACT     EFVYRYT       1    0
GAGTTTGTGTGTCATCAGCGG     EFVCHQR       1    0
GAGTTTGTTAAGATTAGAGCT     EFVKIRA       1    0
GAGTTTGTTAAGCCGCAGTTT     EFVKPQF       1    0
GAGTTTGTTAATCATTAGACT     EFVNHQT       1    0
GAGTTTGTTAATCTTGCTCTG     EFVNLAL       1    0
GAGTTTGTTCCTCGGCATTGG     EFVPRHW       1    0
GAGTTTGTTCCTCGGCATTGT     EFVPRHC       1    0
GAGTTTGTTCGGTATATTACG     EFVRYIT       1    0
GAGTTTGTTCGGTATATTACT     EFVRYIT       1    0
GAGTTTGTTCTTAGGGAGATA     EFVLREI       1    0
GAGTTTGTTCTTAGGGAGATT     EFVLREI       1    0
GAGTTTGTTGATCTGATGCCA     EFVDLMP       1    0
GAGTTTGTTGATGTGAATCTG     EFVDVNL       1    0
GAGTTTGTTTATCATTTTAAA     EFVYHFK       1    0
GAGTTTTAGACTTATAGTGGT     EFQTYSG       1    0
GAGTTTTAGCCTTAGCTTTTT     EFQPQLF       1    0
GAGTTTTAGCTTCCTGAGTCG     EFQLPES       1    0
GAGTTTTAGGAGACTCAGAGT     EFQETQS       1    0
GAGTTTTAGGCGGTTGATTCA     EFQAVDS       1    0
GAGTTTTAGGCGGTTGATTCT     EFQAVDS       1    0
GAGTTTTAGGCTCAGTGGCAG     EFQAQWQ       1    0
GAGTTTTAGTTGACGTCTCAG     EFQLTSQ       1    0
GAGTTTTATACGAATTCTACG     EFYTNST       1    0
GAGTTTTATACGCGTTAGCAG     EFYTRQQ       1    0
GAGTTTTATATGCATCGGGAT     EFYMHRD       1    0
GAGTTTTATATGCCTGGTGGT     EFYMPGG       1    0
GAGTTTTATCAGCTTTCTGAT     EFYQLSD       1    0
GAGTTTTATGATCGTGATTCT     EFYDRDS       1    0
GAGTTTTATGCTTATGATATA     EFYAYDI       1    0
GAGTTTTATGTTGCGTGGGTG     EFYVAWV       1    0
GAGTTTTATTAGACTACTCTG     EFYQTTL       1    0
GAGTTTTATTAGGCGAAGCTT     EFYQAKL       1    0
GAGTTTTATTATAAGCTTGCG     EFYYKLA       1    0
GAGTTTTATTCGCCGGATAGG     EFYSPDR       1    0
GAGTTTTATTGGACGGATACG     EFYWTDT       1    0
GAGTTTTCGAGGAGTCATACT     EFSRSHT       1    0
GAGTTTTCGCGTACGACGTCG     EFSRTTS       1    0
GAGTTTTCGCGTTGGAAGACG     EFSRWKT       1    0
GAGTTTTCGGTTACGACGACT     EFSVTTT       1    0
GAGTTTTCGGTTGGTTATGGT     EFSVGYG       1    0
GAGTTTTCGTATCTTCAGGGA     EFSYLQG       1    0
GAGTTTTCGTCTTCGAGTGTG     EFSSSSV       1    0
GAGTTTTCGTGGAATCCGACG     EFSWNPT       1    0
GAGTTTTCTCTGATTCGTCTT     EFSLIRL       1    0
GAGTTTTCTCTTACTGGTGTT     EFSLTGV       1    0
GAGTTTTCTCTTTTTACGACA     EFSLFTT       1    0
GAGTTTTCTGTTTATCATCCG     EFSVYHP       1    0
GAGTTTTCTTGGAGTAGGAAT     EFSWSRN       1    0
GAGTTTTGGAAGCAGACGACG     EFWKQTT       1    0
GAGTTTTGGAATAGGGATGGA     EFWNRDG       1    0
GAGTTTTGGAATAGGGATGGT     EFWNRDG       1    0
GAGTTTTGGCATCAGATGAGT     EFWHQMS       1    0
GAGTTTTGGCCGGTTGAGAGT     EFWPVES       1    0
GAGTTTTGGGCGCTGCGTGAG     EFWALRE       1    0
GAGTTTTGGTTGTTGAGTTAA     EFWLLS*       1    0
GAGTTTTGTCATTTTTTTTGT     EFCHFFC       1    0
GAGTTTTTGAAGCTGCTGGGT     EFLKLLG       1    0
GAGTTTTTGATTCATTTTCAG     EFLIHFQ       1    0
GAGTTTTTGCAGCCGGCGGGT     EFLQPAG       1    0
GAGTTTTTGCCTTCGCTGACG     EFLPSLT       1    0
GAGTTTTTGCCTTCGCTGTCG     EFLPSLS       1    0
GAGTTTTTGCTGGCTGTGTAG     EFLLAVQ       1    0
GAGTTTTTGCTTGATTTGTCT     EFLLDLS       1    0
GAGTTTTTGGATCATACTTCG     EFLDHTS       1    0
GAGTTTTTGTATAAGCAGATG     EFLYKQM       1    0
GAGTTTTTGTATGCGGGTAAG     EFLYAGK       1    0
GAGTTTTTGTCTCTTATTGAT     EFLSLID       1    0
GAGTTTTTTACGATTAGGCCT     EFFTIRP       1    0
GAGTTTTTTACGATTGTTCCT     EFFTIVP       1    0
GAGTTTTTTGATAGGTAGGAA     EFFDRQE       1    0
GATAAAGCGCATAGACGGAAA     DKAHRRK       1    0
GATAAGAAGATTACTTGGGTG     DKKITWV       1    0
GATAAGAAGATTGATGGTATA     DKKIDGI       1    0
GATAAGAAGGAGCCTAAGGCG     DKKEPKA       1    0
GATAAGAAGGCTGATTTTCGG     DKKADFR       1    0
GATAAGAAGTATGAGGAACAA     DKKYEEQ       1    0
GATAAGAATAATGTGGATTCG     DKNNVDS       1    0
GATAAGAATAATTCTAGTACA     DKNNSST       1    0
GATAAGAATACTGATGCGAGT     DKNTDAS       1    0
GATAAGAATACTGGGATGGAT     DKNTGMD       1    0
GATAAGAATCAGCTGGCGTGG     DKNQLAW       1    0
GATAAGAATCATAATTTGAAG     DKNHNLK       1    0
GATAAGAATCATACTGCTTAG     DKNHTAQ       1    0
GATAAGAATCATTCGTTTGAT     DKNHSFD       1    0
GATAAGAATCCTTATCGGACG     DKNPYRT       1    0
GATAAGAATGCTTTTTTGCCT     DKNAFLP       1    0
GATAAGAATGGGATTTATCCG     DKNGIYP       1    0
GATAAGAATTCGAATCTTCAT     DKNSNLH       1    0
GATAAGAATTGGTGGCTGCCG     DKNWWLP       1    0
GATAAGAATTTGTCTTATACT     DKNLSYT       1    0
GATAAGACAAAAACAACAAGG     DKTKTTR       1    0
GATAAGACGAAGTTGATTTTG     DKTKLIL       1    0
GATAAGACGACTCTTGGGCTT     DKTTLGL       1    0
GATAAGACGAGTCCTGCGTTG     DKTSPAL       1    0
GATAAGACGATGATGCCGGAT     DKTMMPD       1    0
GATAAGACGATTGCGTTTAAG     DKTIAFK       1    0
GATAAGACGATTTGGAGTGCT     DKTIWSA       1    0
GATAAGACGCAAAAAGGGATG     DKTQKGM       1    0
GATAAGACGCAGCAGTTTATA     DKTQQFI       1    0
GATAAGACGCCGTTTCATGCT     DKTPFHA       1    0
GATAAGACGCGTCAGCATGTA     DKTRQHV       1    0
GATAAGACGCTTTGTGATTTA     DKTLCDL       1    0
GATAAGACGGCGCATATGCGT     DKTAHMR       1    0
GATAAGACGGTGTAGATAAGT     DKTVQIS       1    0
GATAAGACGGTGTAGATTAGT     DKTVQIS       1    0
GATAAGACGTAGGAGTCTAAT     DKTQESN       1    0
GATAAGACGTATACGAAGGCT     DKTYTKA       1    0
GATAAGACGTCGATTCCGTCT     DKTSIPS       1    0
GATAAGACGTGGCTTTCTCTG     DKTWLSL       1    0
GATAAGACGTTTCCTAAGAAT     DKTFPKN       1    0
GATAAGACTAAGACGCTTACT     DKTKTLT       1    0
GATAAGACTAATATTTCTGAG     DKTNISE       1    0
GATAAGACTCATTGGAGTAAA     DKTHWSK       1    0
GATAAGACTCATTGGAGTAAT     DKTHWSN       1    0
GATAAGACTCCGTCGCGTTGA     DKTPSR*       1    0
GATAAGACTCTTTTGGATCCT     DKTLLDP       1    0
GATAAGACTGGTTGTTTTATG     DKTGCFM       1    0
GATAAGACTGTGCTTGAGCTT     DKTVLEL       1    0
GATAAGACTGTGGATCAAAGG     DKTVDQR       1    0
GATAAGACTTATTCTTCTAGG     DKTYSSR       1    0
GATAAGAGAAGGAGAAAAAGA     DKRRRKR       1    0
GATAAGAGGCATCTTCCGGAT     DKRHLPD       1    0
GATAAGAGGGATGAGTTTCGT     DKRDEFR       1    0
GATAAGAGGGCGGATTCGTAT     DKRADSY       1    0
GATAAGAGGGCGGGGAAAGAA     DKRAGKE       1    0
GATAAGAGGGCGGGGTTTGAT     DKRAGFD       1    0
GATAAGAGGGCGGGTTTTGAT     DKRAGFD       1    0
GATAAGAGTAGGAGTATTAGT     DKSRSIS       1    0
GATAAGAGTATGCCGATGCGG     DKSMPMR       1    0
GATAAGAGTATGTCTCGTTCG     DKSMSRS       1    0
GATAAGAGTATTAGTTGGTCT     DKSISWS       1    0
GATAAGAGTCCGTGGATGTCT     DKSPWMS       1    0
GATAAGAGTCCTCCTAAGCCA     DKSPPKP       1    0
GATAAGAGTCCTCCTAAGCCT     DKSPPKP       1    0
GATAAGAGTGGGTTGCCTAGA     DKSGLPR       1    0
GATAAGAGTGGTCATCTGGTT     DKSGHLV       1    0
GATAAGAGTGTTCCTCTTATG     DKSVPLM       1    0
GATAAGAGTTTGTATGAGCAA     DKSLYEQ       1    0
GATAAGATGAAGCAGCATCCG     DKMKQHP       1    0
GATAAGATGAATTTTGTGCCA     DKMNFVP       1    0
GATAAGATGACTCTGTATACG     DKMTLYT       1    0
GATAAGATGAGTGGTTATATT     DKMSGYI       1    0
GATAAGATGCCTAGGTGGTAA     DKMPRW*       1    0
GATAAGATGCGTATGTCGACG     DKMRMST       1    0
GATAAGATGGCGAATCTTACG     DKMANLT       1    0
GATAAGATGGGGTTGCGTCAG     DKMGLRQ       1    0
GATAAGATGGTGAATCCTACG     DKMVNPT       1    0
GATAAGATGTGGCAGAAGACT     DKMWQKT       1    0
GATAAGATTAAGGAGAGTTCG     DKIKESS       1    0
GATAAGATTAATAGTTTGCCG     DKINSLP       1    0
GATAAGATTACGCCGCAGAGG     DKITPQR       1    0
GATAAGATTACTCAGCATCAT     DKITQHH       1    0
GATAAGATTACTTTGGATCCA     DKITLDP       1    0
GATAAGATTAGGATGGGTGCG     DKIRMGA       1    0
GATAAGATTCAGATTGTTGAG     DKIQIVE       1    0
GATAAGATTCAGGCGGCGGCT     DKIQAAA       1    0
GATAAGATTCATGATCCGATG     DKIHDPM       1    0
GATAAGATTGAGATTTATCGT     DKIEIYR       1    0
GATAAGATTGAGGCTATTAAG     DKIEAIK       1    0
GATAAGATTGATATTTTTCCA     DKIDIFP       1    0
GATAAGATTGCGGAGAGTCGT     DKIAESR       1    0
GATAAGATTTCTGGGCTGTTG     DKISGLL       1    0
GATAAGATTTGTCGGGGGCTT     DKICRGL       1    0
GATAAGCAGAATCTTATTATA     DKQNLII       1    0
GATAAGCAGAATCTTTTTATA     DKQNLFI       1    0
GATAAGCAGAATTAGTCGATT     DKQNQSI       1    0
GATAAGCAGATGAAGAGGCAT     DKQMKRH       1    0
GATAAGCAGATGGTGGGTTAT     DKQMVGY       1    0
GATAAGCAGCATAAGTTTGAG     DKQHKFE       1    0
GATAAGCAGCCTGCGTCAAGA     DKQPASR       1    0
GATAAGCAGCTGCGTGGGAAT     DKQLRGN       1    0
GATAAGCAGTCTTTTAAGCCG     DKQSFKP       1    0
GATAAGCAGTTTTTTAGTCTT     DKQFFSL       1    0
GATAAGCATAAGGTTCTTATG     DKHKVLM       1    0
GATAAGCATAATACTCATCCG     DKHNTHP       1    0
GATAAGCATAATCTGCTGCTA     DKHNLLL       1    0
GATAAGCATACGACTGGTAAG     DKHTTGK       1    0
GATAAGCATACTTTTCTGAAT     DKHTFLN       1    0
GATAAGCATAGTGTGGGTTTG     DKHSVGL       1    0
GATAAGCATATTTCGAGGAAA     DKHISRK       1    0
GATAAGCATATTTCGAGGAAT     DKHISRN       1    0
GATAAGCATCATACTTGGTTT     DKHHTWF       1    0
GATAAGCATCATCCTAATGAA     DKHHPNE       1    0
GATAAGCATGAGCCGTAGAAG     DKHEPQK       1    0
GATAAGCATGAGGTGAGTAGG     DKHEVSR       1    0
GATAAGCATGATACTTCGACG     DKHDTST       1    0
GATAAGCATGCTTCGTAGGTG     DKHASQV       1    0
GATAAGCATGCTTTGTCGGAG     DKHALSE       1    0
GATAAGCATGGTGATAGTGTG     DKHGDSV       1    0
GATAAGCCGAAGATTCCTACT     DKPKIPT       1    0
GATAAGCCGAAGCTTGAGAAT     DKPKLEN       1    0
GATAAGCCGAAGGAAGCACCG     DKPKEAP       1    0
GATAAGCCGAGGTTTAGACAA     DKPRFRQ       1    0
GATAAGCCGATGTGGGAGAAT     DKPMWEN       1    0
GATAAGCCGATTGCGCCTCGT     DKPIAPR       1    0
GATAAGCCGGCTTGGGCGGGT     DKPAWAG       1    0
GATAAGCCGTAGGAGCTGAAG     DKPQELK       1    0
GATAAGCCTAAGGATGAACAA     DKPKDEQ       1    0
GATAAGCCTAAGGGTTCGTAT     DKPKGSY       1    0
GATAAGCCTACGTGGATGATA     DKPTWMI       1    0
GATAAGCCTACTCATCAGAAA     DKPTHQK       1    0
GATAAGCCTACTCATCAGAAT     DKPTHQN       1    0
GATAAGCCTCAGGATCAGTTA     DKPQDQL       1    0
GATAAGCCTCAGGATCAGTTT     DKPQDQF       1    0
GATAAGCCTGATATGCCTGTA     DKPDMPV       1    0
GATAAGCCTTATCCTGGTGTT     DKPYPGV       1    0
GATAAGCGGGTGCTTACTTCT     DKRVLTS       1    0
GATAAGCGGGTTGAGATTAAA     DKRVEIK       1    0
GATAAGCGTATTTCTGAGAAA     DKRISEK       1    0
GATAAGCGTCCGAATTATGAG     DKRPNYE       1    0
GATAAGCGTCCGGAGTGTTAT     DKRPECY       1    0
GATAAGCGTGCTGATCTGAAT     DKRADLN       1    0
GATAAGCGTGTGTTTCTGCCG     DKRVFLP       1    0
GATAAGCGTTTGCCTCTGCCT     DKRLPLP       1    0
GATAAGCTGAATGCGCCTAGT     DKLNAPS       1    0
GATAAGCTGAATGGTAGGCTG     DKLNGRL       1    0
GATAAGCTGACGGTTATTGAA     DKLTVIE       1    0
GATAAGCTGACTCTTCTTCAT     DKLTLLH       1    0
GATAAGCTGCATAGGTCTGTA     DKLHRSV       1    0
GATAAGCTGCATAGTTCGCGT     DKLHSSR       1    0
GATAAGCTGCATCCGGCGACG     DKLHPAT       1    0
GATAAGCTGCATTTGTATACG     DKLHLYT       1    0
GATAAGCTGCCGTCGGAGCAG     DKLPSEQ       1    0
GATAAGCTGCGGATTCAGTTA     DKLRIQL       1    0
GATAAGCTGCGGGCGGCTTGT     DKLRAAC       1    0
GATAAGCTGCGTAATCATGTG     DKLRNHV       1    0
GATAAGCTGCTGCTTCGTTCG     DKLLLRS       1    0
GATAAGCTGCTGGTGTCTGTG     DKLLVSV       1    0
GATAAGCTGGAGGCGAAGAAA     DKLEAKK       1    0
GATAAGCTGGGGGAGTGGACT     DKLGEWT       1    0
GATAAGCTGGTTTCTAATACG     DKLVSNT       1    0
GATAAGCTGTAGAGGCAACGT     DKLQRQR       1    0
GATAAGCTGTATCTGCCAACA     DKLYLPT       1    0
GATAAGCTGTATCTGCCTTCT     DKLYLPS       1    0
GATAAGCTGTATCTGTCTAGG     DKLYLSR       1    0
GATAAGCTGTATGTGTTGTAG     DKLYVLQ       1    0
GATAAGCTGTATGTTAATCGT     DKLYVNR       1    0
GATAAGCTGTGGCTTGGTCCA     DKLWLGP       1    0
GATAAGCTTACGTGGACGCAA     DKLTWTQ       1    0
GATAAGCTTACGTGGACGCAT     DKLTWTH       1    0
GATAAGCTTATGACGGCGACT     DKLMTAT       1    0
GATAAGCTTATGCGTGATAAT     DKLMRDN       1    0
GATAAGCTTCATTCTTCGCAT     DKLHSSH       1    0
GATAAGCTTCCGTTGTTTAGT     DKLPLFS       1    0
GATAAGCTTCGTCAGCTGCAT     DKLRQLH       1    0
GATAAGCTTCTGCTTGCTTGG     DKLLLAW       1    0
GATAAGCTTCTTGGTGTGATT     DKLLGVI       1    0
GATAAGCTTGATGATACTACA     DKLDDTT       1    0
GATAAGCTTTATAATGCGATT     DKLYNAI       1    0
GATAAGCTTTATCGTAATACG     DKLYRNT       1    0
GATAAGCTTTATGTGTGGACT     DKLYVWT       1    0
GATAAGCTTTCGGCTTGGATT     DKLSAWI       1    0
GATAAGCTTTCTAATGCGATT     DKLSNAI       1    0
GATAAGCTTTCTACGGCGACA     DKLSTAT       1    0
GATAAGCTTTCTTTTGATGCG     DKLSFDA       1    0
GATAAGGAAAAAACACGGAAA     DKEKTRK       1    0
GATAAGGAGTTTACGTCTTCT     DKEFTSS       1    0
GATAAGGAGTTTCATCGTGCT     DKEFHRA       1    0
GATAAGGATAATCGGGTTCCG     DKDNRVP       1    0
GATAAGGATATTTATGCGAAT     DKDIYAN       1    0
GATAAGGATCCTGCTAGGTCG     DKDPARS       1    0
GATAAGGATTATTGGTCGGAG     DKDYWSE       1    0
GATAAGGATTTGATTTTTCGT     DKDLIFR       1    0
GATAAGGCGACTGTTCCGTGG     DKATVPW       1    0
GATAAGGCGATTCATAAAACT     DKAIHKT       1    0
GATAAGGCGCAGTATGGGGAA     DKAQYGE       1    0
GATAAGGCGCAGTTGGCTTAA     DKAQLA*       1    0
GATAAGGCGCAGTTGGCTTAT     DKAQLAY       1    0
GATAAGGCGCCGAGGATGATT     DKAPRMI       1    0
GATAAGGCGGATAAGTATTAT     DKADKYY       1    0
GATAAGGCGGCTACTTATATG     DKAATYM       1    0
GATAAGGCGGTGCTTAAACAT     DKAVLKH       1    0
GATAAGGCGTCTCATATGAGT     DKASHMS       1    0
GATAAGGCTAAGTATCTTGTT     DKAKYLV       1    0
GATAAGGCTAATAATTTGATT     DKANNLI       1    0
GATAAGGCTCATGCGTGTACT     DKAHACT       1    0
GATAAGGCTCATTCGCATTCA     DKAHSHS       1    0
GATAAGGCTCCGATGTTTATG     DKAPMFM       1    0
GATAAGGCTCCGGTTAATCAT     DKAPVNH       1    0
GATAAGGCTCTTATGGAGCGT     DKALMER       1    0
GATAAGGCTGATAGTGTGTGG     DKADSVW       1    0
GATAAGGCTGATGCGCATCTA     DKADAHL       1    0
GATAAGGCTGCTTTTAAGAAG     DKAAFKK       1    0
GATAAGGCTGTGACGCGTATT     DKAVTRI       1    0
GATAAGGCTGTGCCTCGTCTA     DKAVPRL       1    0
GATAAGGCTTATATTTATGCG     DKAYIYA       1    0
GATAAGGCTTCGGCGCCGTGG     DKASAPW       1    0
GATAAGGCTTTAGGTACTACA     DKALGTT       1    0
GATAAGGGGACTATTCATACG     DKGTIHT       1    0
GATAAGGGGCATCTGCATAAA     DKGHLHK       1    0
GATAAGGGGCATCTGCATAAT     DKGHLHN       1    0
GATAAGGGGCATTAGATTACA     DKGHQIT       1    0
GATAAGGGGCCTCTTAAGTCG     DKGPLKS       1    0
GATAAGGGGCTGCAGAATTAT     DKGLQNY       1    0
GATAAGGGGGCGTTGTCGTCG     DKGALSS       1    0
GATAAGGGGGTGATTGATCCG     DKGVIDP       1    0
GATAAGGGGGTGGGTCCTCCA     DKGVGPP       1    0
GATAAGGGGTCTACTCTTAAG     DKGSTLK       1    0
GATAAGGGGTCTTTGTATATA     DKGSLYI       1    0
GATAAGGGGTCTTTGTATATT     DKGSLYI       1    0
GATAAGGGGTTGCAGCATTCG     DKGLQHS       1    0
GATAAGGGTAATAATTTGCAG     DKGNNLQ       1    0
GATAAGGGTACGACGATGAAT     DKGTTMN       1    0
GATAAGGGTACTTATGGTAAT     DKGTYGN       1    0
GATAAGGGTATGTAGAGGGCA     DKGMQRA       1    0
GATAAGGGTATTACGGATGTG     DKGITDV       1    0
GATAAGGGTATTCCGGTTTCT     DKGIPVS       1    0
GATAAGGGTATTGAGCTGTTG     DKGIELL       1    0
GATAAGGGTCAGAATTTGATA     DKGQNLI       1    0
GATAAGGGTCATATTTAACTA     DKGHI*L       1    0
GATAAGGGTCATTTACGACAG     DKGHLRQ       1    0
GATAAGGGTCATTTTCTTAAT     DKGHFLN       1    0
GATAAGGGTCCGAGGACGCAT     DKGPRTH       1    0
GATAAGGGTCTTACGATTCAG     DKGLTIQ       1    0
GATAAGGGTTCTGTTGAGCTG     DKGSVEL       1    0
GATAAGGGTTGGATGCGTCCT     DKGWMRP       1    0
GATAAGGTAACGAGGGAAACA     DKVTRET       1    0
GATAAGGTAGAGAGGGGAAAG     DKVERGK       1    0
GATAAGGTGAATCCTAAACCA     DKVNPKP       1    0
GATAAGGTGAATGCTAGGTAT     DKVNARY       1    0
GATAAGGTGAATGGACAAAAA     DKVNGQK       1    0
GATAAGGTGAGTTATGAGAGG     DKVSYER       1    0
GATAAGGTGAGTTATGAGAGT     DKVSYES       1    0
GATAAGGTGATTCGTCCTCTT     DKVIRPL       1    0
GATAAGGTGCATACGAGTCAT     DKVHTSH       1    0
GATAAGGTGGTGCTTACGTAA     DKVVLT*       1    0
GATAAGGTGGTTTATACTAGG     DKVVYTR       1    0
GATAAGGTTAATCCGAATCCT     DKVNPNP       1    0
GATAAGGTTACGGCTGGGGAG     DKVTAGE       1    0
GATAAGGTTACGTTGCTTCAG     DKVTLLQ       1    0
GATAAGGTTACTAATGGGGTA     DKVTNGV       1    0
GATAAGGTTATGCTTCGGCTT     DKVMLRL       1    0
GATAAGGTTATGGCTCCTCCT     DKVMAPP       1    0
GATAAGGTTATGGCTGAGCGA     DKVMAER       1    0
GATAAGGTTATGGCTGTGCGT     DKVMAVR       1    0
GATAAGGTTATGTATCGGAAT     DKVMYRN       1    0
GATAAGGTTATTCATAGGTAT     DKVIHRY       1    0
GATAAGGTTCCGATGTTTCCG     DKVPMFP       1    0
GATAAGGTTCCGCAGAGGATT     DKVPQRI       1    0
GATAAGGTTCTGTTTGCTCAG     DKVLFAQ       1    0
GATAAGGTTCTGTTTGCTCAT     DKVLFAH       1    0
GATAAGGTTGATCCGCAAAAG     DKVDPQK       1    0
GATAAGGTTGCGACTACGCTT     DKVATTL       1    0
GATAAGGTTGCTTATAATCGG     DKVAYNR       1    0
GATAAGGTTGGGCCTAGGCTA     DKVGPRL       1    0
GATAAGGTTGTTATGAAGCTG     DKVVMKL       1    0
GATAAGGTTGTTTAGACTCGA     DKVVQTR       1    0
GATAAGGTTTCGATTAGGAAT     DKVSIRN       1    0
GATAAGTAGAATTCGCCTTAT     DKQNSPY       1    0
GATAAGTAGATGAATGTGTTT     DKQMNVF       1    0
GATAAGTAGGGGGAGCCTTCG     DKQGEPS       1    0
GATAAGTAGGGTCAGGAAAGG     DKQGQER       1    0
GATAAGTATCAGAGTAGGCCG     DKYQSRP       1    0
GATAAGTATCTGAGTAGGCCG     DKYLSRP       1    0
GATAAGTATCTGAGTCGAAAA     DKYLSRK       1    0
GATAAGTATGCGAATAGGATT     DKYANRI       1    0
GATAAGTATGCTTCTCAGCTA     DKYASQL       1    0
GATAAGTATGTGTGTCAGATT     DKYVCQI       1    0
GATAAGTATGTTGCTAATCAA     DKYVANQ       1    0
GATAAGTATGTTTCTTCTCAG     DKYVSSQ       1    0
GATAAGTATTGGGTGGGTACG     DKYWVGT       1    0
GATAAGTATTTGATGGAGCAT     DKYLMEH       1    0
GATAAGTCGATTCCTCGTAGT     DKSIPRS       1    0
GATAAGTCGCAGGTGCCGCCA     DKSQVPP       1    0
GATAAGTCGCAGGTGCCGCCT     DKSQVPP       1    0
GATAAGTCGCTGAAGGTGCAT     DKSLKVH       1    0
GATAAGTCGGTGCTGCGGTCG     DKSVLRS       1    0
GATAAGTCGGTTCCGCATCGA     DKSVPHR       1    0
GATAAGTCGTTGAGTGATTTT     DKSLSDF       1    0
GATAAGTCGTTGATTTCGGAG     DKSLISE       1    0
GATAAGTCTAAAAAACAACAA     DKSKKQQ       1    0
GATAAGTCTAATAATAATTTT     DKSNNNF       1    0
GATAAGTCTAGTCATGTTGTT     DKSSHVV       1    0
GATAAGTCTATTACGAATATT     DKSITNI       1    0
GATAAGTCTCAGCTGCCTTTT     DKSQLPF       1    0
GATAAGTCTCATCATCGGTTA     DKSHHRL       1    0
GATAAGTCTCATCATGGGTCT     DKSHHGS       1    0
GATAAGTCTCATTCGGGGACT     DKSHSGT       1    0
GATAAGTCTCCGAGTGGTCCT     DKSPSGP       1    0
GATAAGTCTCCGTGGGTTAAT     DKSPWVN       1    0
GATAAGTCTCCTTTGTATGCA     DKSPLYA       1    0
GATAAGTCTGATTGGGTTCAT     DKSDWVH       1    0
GATAAGTCTGCGTATCCTACG     DKSAYPT       1    0
GATAAGTCTGCTTGGGATGTG     DKSAWDV       1    0
GATAAGTCTTATGTTAATCTT     DKSYVNL       1    0
GATAAGTCTTCTCCTTTTGAT     DKSSPFD       1    0
GATAAGTCTTTGCCTGAGAAT     DKSLPEN       1    0
GATAAGTCTTTTCCTAGTTGA     DKSFPS*       1    0
GATAAGTGGAATCTTATTATT     DKWNLII       1    0
GATAAGTGGAATGAGAGTATG     DKWNESM       1    0
GATAAGTGGATGCGTACGACT     DKWMRTT       1    0
GATAAGTGGATGGCGCGGATG     DKWMARM       1    0
GATAAGTGGATTATGACGTTA     DKWIMTL       1    0
GATAAGTGGATTATGACGTTT     DKWIMTF       1    0
GATAAGTGGATTTATCAGCCG     DKWIYQP       1    0
GATAAGTGGCCGAGTCAGATT     DKWPSQI       1    0
GATAAGTGGCCTATGTTGGCT     DKWPMLA       1    0
GATAAGTGGGAGAATTTGCAG     DKWENLQ       1    0
GATAAGTGGGAGATTGCGGCG     DKWEIAA       1    0
GATAAGTGGGCGTCGAATATT     DKWASNI       1    0
GATAAGTGGGTGTTTGCTGTG     DKWVFAV       1    0
GATAAGTGGTAGCTGCGGCAT     DKWQLRH       1    0
GATAAGTGGTCGCCGATGAAT     DKWSPMN       1    0
GATAAGTGGTCTGGGGTTAAT     DKWSGVN       1    0
GATAAGTGTATTATGAAGCCG     DKCIMKP       1    0
GATAAGTGTCAGGCTAGTATG     DKCQASM       1    0
GATAAGTGTCTTGCGGGTTGT     DKCLAGC       1    0
GATAAGTGTGCGCATGGTCTT     DKCAHGL       1    0
GATAAGTTGAAGTCTCATATG     DKLKSHM       1    0
GATAAGTTGAATCATCAGCCT     DKLNHQP       1    0
GATAAGTTGACGTATTCTACT     DKLTYST       1    0
GATAAGTTGACTAGTCAGCAT     DKLTSQH       1    0
GATAAGTTGCATCCTAAGCGA     DKLHPKR       1    0
GATAAGTTGCATCCTAAGCGT     DKLHPKR       1    0
GATAAGTTGCCTTTGCTGGCA     DKLPLLA       1    0
GATAAGTTGCCTTTGCTGGCT     DKLPLLA       1    0
GATAAGTTGCTGCCGCTGTTG     DKLLPLL       1    0
GATAAGTTGGCGTATACTGAT     DKLAYTD       1    0
GATAAGTTGGGTTTGCCGTCT     DKLGLPS       1    0
GATAAGTTGGTTCGTGTTCCT     DKLVRVP       1    0
GATAAGTTGGTTTATGTTCTG     DKLVYVL       1    0
GATAAGTTGTATACGGATAAT     DKLYTDN       1    0
GATAAGTTGTATCATGCGAGT     DKLYHAS       1    0
GATAAGTTGTCGATTCATGCT     DKLSIHA       1    0
GATAAGTTGTCGTTTAATGCT     DKLSFNA       1    0
GATAAGTTTACGATGATTCGT     DKFTMIR       1    0
GATAAGTTTACGATGATTGAT     DKFTMID       1    0
GATAAGTTTACGCATTATAAG     DKFTHYK       1    0
GATAAGTTTCATGCGATGGAT     DKFHAMD       1    0
GATAAGTTTCCGGTTATGCCT     DKFPVMP       1    0
GATAAGTTTCTTTTGTCGAAG     DKFLLSK       1    0
GATAAGTTTGCGGGTCATGAT     DKFAGHD       1    0
GATAAGTTTGCGGGTCATGTG     DKFAGHV       1    0
GATAAGTTTGCTTATCTGCTT     DKFAYLL       1    0
GATAAGTTTGTGCTGGCTCCT     DKFVLAP       1    0
GATAAGTTTGTTGCGTATAAG     DKFVAYK       1    0
GATAAGTTTTATAGTGTTCCA     DKFYSVP       1    0
GATAAGTTTTCGACTTTGGAG     DKFSTLE       1    0
GATAAGTTTTGGTCGAATGCT     DKFWSNA       1    0
GATAATAAGAATACGTGGCAT     DNKNTWH       1    0
GATAATAAGATGTTGATGACT     DNKMLMT       1    0
GATAATAAGATTACGAATACG     DNKITNT       1    0
GATAATAAGCAGTATAGTCTT     DNKQYSL       1    0
GATAATAAGCATGTTTCTCAG     DNKHVSQ       1    0
GATAATAAGCATTATCCTGAG     DNKHYPE       1    0
GATAATAAGCCGAATACTACT     DNKPNTT       1    0
GATAATAAGCCGAATCCGTCG     DNKPNPS       1    0
GATAATAAGCTGCGTTATTAT     DNKLRYY       1    0
GATAATAAGCTGGTTTATCAT     DNKLVYH       1    0
GATAATAAGCTTAGGGCTCCG     DNKLRAP       1    0
GATAATAAGGAGCATCAGCGA     DNKEHQR       1    0
GATAATAAGGATGGGGATTAT     DNKDGDY       1    0
GATAATAAGGCGCATCTGGTT     DNKAHLV       1    0
GATAATAAGGCGGCTCCTACG     DNKAAPT       1    0
GATAATAAGGCGTCGCTTACG     DNKASLT       1    0
GATAATAAGGCTCCGTTTACT     DNKAPFT       1    0
GATAATAAGGCTGTTTGGCTT     DNKAVWL       1    0
GATAATAAGGGGCTGTGGATT     DNKGLWI       1    0
GATAATAAGGGTCCTTCTTAT     DNKGPSY       1    0
GATAATAAGGTTAGTTCGACG     DNKVSST       1    0
GATAATAAGGTTCCGCCGGCA     DNKVPPA       1    0
GATAATAAGGTTCCGCCGGCT     DNKVPPA       1    0
GATAATAAGGTTCCTGATCAT     DNKVPDH       1    0
GATAATAAGTCTCCTAATTTG     DNKSPNL       1    0
GATAATAAGTGGATGTCGAAT     DNKWMSN       1    0
GATAATAAGTGGCCTTAGATA     DNKWPQI       1    0
GATAATAAGTTGTATAATACA     DNKLYNT       1    0
GATAATAAGTTGTATAATACT     DNKLYNT       1    0
GATAATAAGTTTCTGAGGCAT     DNKFLRH       1    0
GATAATAAGTTTGTGGTGAAT     DNKFVVN       1    0
GATAATAATAAGCATCCGAAG     DNNKHPK       1    0
GATAATAATAATTCTACTTCA     DNNNSTS       1    0
GATAATAATACGGATGGTACA     DNNTDGT       1    0
GATAATAATACGTGGATTATG     DNNTWIM       1    0
GATAATAATACTGATGTGGTG     DNNTDVV       1    0
GATAATAATAGTAATACTTCA     DNNSNTS       1    0
GATAATAATAGTGCTAAGAAG     DNNSAKK       1    0
GATAATAATCAGCGTACTATG     DNNQRTM       1    0
GATAATAATCAGTCGCGGGAT     DNNQSRD       1    0
GATAATAATCAGTCTTCGGGT     DNNQSSG       1    0
GATAATAATCCGCTGCCTTCT     DNNPLPS       1    0
GATAATAATCCGGTGCATTAT     DNNPVHY       1    0
GATAATAATCCGTAGATTATA     DNNPQII       1    0
GATAATAATCGGCTGCAGCAT     DNNRLQH       1    0
GATAATAATCTGGAGTAGACA     DNNLEQT       1    0
GATAATAATCTGTCGAGGTCT     DNNLSRS       1    0
GATAATAATCTTATGCCGACT     DNNLMPT       1    0
GATAATAATGAGGCTATGCAA     DNNEAMQ       1    0
GATAATAATGATACGACTGCT     DNNDTTA       1    0
GATAATAATGCGAAGTGTCCT     DNNAKCP       1    0
GATAATAATGCGGCGAAGCGT     DNNAAKR       1    0
GATAATAATGCTGCTGATGTT     DNNAADV       1    0
GATAATAATGCTTATCCGTCT     DNNAYPS       1    0
GATAATAATGGGGGTGTGGGT     DNNGGVG       1    0
GATAATAATTATTCGCAGAAT     DNNYSQN       1    0
GATAATAATTCTGTGGATTTG     DNNSVDL       1    0
GATAATAATTTGACGAGTTCA     DNNLTSS       1    0
GATAATAATTTGACGAGTTCT     DNNLTSS       1    0
GATAATAATTTGGTGTATATA     DNNLVYI       1    0
GATAATAATTTTAGGCATAAT     DNNFRHN       1    0
GATAATAATTTTTATGTGGAT     DNNFYVD       1    0
GATAATACAGCAGAGCCAAAA     DNTAEPK       1    0
GATAATACGAATATGCCGTCG     DNTNMPS       1    0
GATAATACGAATGTTTGTGAG     DNTNVCE       1    0
GATAATACGACAAAAGCGAAG     DNTTKAK       1    0
GATAATACGACTCCTAATCTG     DNTTPNL       1    0
GATAATACGAGTCCGTGTAAT     DNTSPCN       1    0
GATAATACGATTAATTTGAAT     DNTINLN       1    0
GATAATACGCAGCAGGCTTCT     DNTQQAS       1    0
GATAATACGCAGCATTGGTAG     DNTQHWQ       1    0
GATAATACGCCGAATCTGGAG     DNTPNLE       1    0
GATAATACGCCGGAGAATTAT     DNTPENY       1    0
GATAATACGCCTGATGAGGCT     DNTPDEA       1    0
GATAATACGCGGTTTTATCAG     DNTRFYQ       1    0
GATAATACGCTTCCTGAGCCA     DNTLPEP       1    0
GATAATACGGATACGCTTTAT     DNTDTLY       1    0
GATAATACGGATGTTGCGATG     DNTDVAM       1    0
GATAATACGGCTCGTATTTGG     DNTARIW       1    0
GATAATACGGGGGATCGGCCA     DNTGDRP       1    0
GATAATACGGTGATGCCGAGG     DNTVMPR       1    0
GATAATACGGTTAGTGTGTCT     DNTVSVS       1    0
GATAATACGTATCGTAAGGAG     DNTYRKE       1    0
GATAATACGTATGGGATGAAT     DNTYGMN       1    0
GATAATACGTATTATTCGTAA     DNTYYS*       1    0
GATAATACGTCGCGTATTGGT     DNTSRIG       1    0
GATAATACGTCGGAGAAGAAA     DNTSEKK       1    0
GATAATACGTCGGAGTTGAAA     DNTSELK       1    0
GATAATACGTCTACGCCGACG     DNTSTPT       1    0
GATAATACGTTGATTTCTGAG     DNTLISE       1    0
GATAATACGTTGCTGGGTCTG     DNTLLGL       1    0
GATAATACGTTTACGAGTAAA     DNTFTSK       1    0
GATAATACTACTCCTTCGATT     DNTTPSI       1    0
GATAATACTATGCAGACGAAA     DNTMQTK       1    0
GATAATACTATGGTTGATGCG     DNTMVDA       1    0
GATAATACTCATGCTCTGAGT     DNTHALS       1    0
GATAATACTCCGAAGATGGTG     DNTPKMV       1    0
GATAATACTCCGAAGCCTTCG     DNTPKPS       1    0
GATAATACTCCGCGGTTGAAA     DNTPRLK       1    0
GATAATACTCCGGATACTATG     DNTPDTM       1    0
GATAATACTCCGGGGCATGAA     DNTPGHE       1    0
GATAATACTCCTCTGAAACGT     DNTPLKR       1    0
GATAATACTCCTGTGACTGTG     DNTPVTV       1    0
GATAATACTCGGCATGTGCCT     DNTRHVP       1    0
GATAATACTCGTGGTCCGTGT     DNTRGPC       1    0
GATAATACTCTGCGTTGGCTA     DNTLRWL       1    0
GATAATACTCTTACTGCTGAA     DNTLTAE       1    0
GATAATACTCTTATTCCTCCA     DNTLIPP       1    0
GATAATACTGAGCATACAGCG     DNTEHTA       1    0
GATAATACTGAGCATACTGCG     DNTEHTA       1    0
GATAATACTGCTGTGCCTTAT     DNTAVPY       1    0
GATAATACTGGGGGGACGAAT     DNTGGTN       1    0
GATAATACTGGTATTAGGATG     DNTGIRM       1    0
GATAATACTGGTGCGACGTTG     DNTGATL       1    0
GATAATACTTCTCGGGTGTCT     DNTSRVS       1    0
GATAATACTTCTGATCAGTTA     DNTSDQL       1    0
GATAATACTTCTTATCGAAGA     DNTSYRR       1    0
GATAATACTTGGCTGCCTGAT     DNTWLPD       1    0
GATAATACTTTTAATTGGAAT     DNTFNWN       1    0
GATAATAGGAATTGGGCTAGG     DNRNWAR       1    0
GATAATAGGACTGGGTCGCGT     DNRTGSR       1    0
GATAATAGGATTGCTCTGCCT     DNRIALP       1    0
GATAATAGGATTTTTCCTAAG     DNRIFPK       1    0
GATAATAGGCAGTCGCATAAT     DNRQSHN       1    0
GATAATAGGCATACTGCGGAA     DNRHTAE       1    0
GATAATAGGCATACTGCGGAT     DNRHTAD       1    0
GATAATAGGCCTCTGAGGCTG     DNRPLRL       1    0
GATAATAGGCTGATTCCGGCG     DNRLIPA       1    0
GATAATAGGCTTGAGCAGTCA     DNRLEQS       1    0
GATAATAGGGAGCATATTTAG     DNREHIQ       1    0
GATAATAGGGATACTATGGCG     DNRDTMA       1    0
GATAATAGGGCTCAGCCTAAG     DNRAQPK       1    0
GATAATAGGGGGACTGTGCAA     DNRGTVQ       1    0
GATAATAGGGGGACTGTGCAT     DNRGTVH       1    0
GATAATAGGTATACGCTTGAT     DNRYTLD       1    0
GATAATAGGTCTAATCCTCAT     DNRSNPH       1    0
GATAATAGGTGGCTGCTTATG     DNRWLLM       1    0
GATAATAGGTTTACGGGGGTG     DNRFTGV       1    0
GATAATAGTAATATGTAGAAG     DNSNMQK       1    0
GATAATAGTAATTCGGTGGCG     DNSNSVA       1    0
GATAATAGTACGGAGTAGGGG     DNSTEQG       1    0
GATAATAGTACTGTTCCGCCT     DNSTVPP       1    0
GATAATAGTATGTCGTCTCCG     DNSMSSP       1    0
GATAATAGTATGTTGAGTAGT     DNSMLSS       1    0
GATAATAGTCATTCGTATCTA     DNSHSYL       1    0
GATAATAGTCCGATGCATAGT     DNSPMHS       1    0
GATAATAGTCCTCATAAGCAG     DNSPHKQ       1    0
GATAATAGTCGTCCTACTTCA     DNSRPTS       1    0
GATAATAGTCGTCCTACTTCT     DNSRPTS       1    0
GATAATAGTGATGCTAATTCT     DNSDANS       1    0
GATAATAGTGCTAAGCGTACG     DNSAKRT       1    0
GATAATAGTGCTCTTGTGATT     DNSALVI       1    0
GATAATAGTGTGCCTACGCGA     DNSVPTR       1    0
GATAATAGTGTTGTTGATTAA     DNSVVD*       1    0
GATAATAGTGTTGTTGATTTT     DNSVVDF       1    0
GATAATAGTTATGATGTGATA     DNSYDVI       1    0
GATAATAGTTCGGCGACTCAG     DNSSATQ       1    0
GATAATAGTTCGTGGGGTTTG     DNSSWGL       1    0
GATAATAGTTGTAATATGCAT     DNSCNMH       1    0
GATAATAGTTTGTGTTCGTCG     DNSLCSS       1    0
GATAATAGTTTTAATTTTAGA     DNSFNFR       1    0
GATAATAGTTTTAATTTTAGT     DNSFNFS       1    0
GATAATATGAATCCGGCTTGG     DNMNPAW       1    0
GATAATATGACGCGTGTTCCG     DNMTRVP       1    0
GATAATATGACGGAGGCAAGG     DNMTEAR       1    0
GATAATATGACTCGTATGACG     DNMTRMT       1    0
GATAATATGACTGCGGTGCCG     DNMTAVP       1    0
GATAATATGACTGCGGTGCCT     DNMTAVP       1    0
GATAATATGACTGTGGATCAT     DNMTVDH       1    0
GATAATATGATGCTGGCGCCT     DNMMLAP       1    0
GATAATATGCAGCTTGCACGA     DNMQLAR       1    0
GATAATATGCAGCTTGCTCGT     DNMQLAR       1    0
GATAATATGCCTAAGCGTCCG     DNMPKRP       1    0
GATAATATGCTGGCGACTGTT     DNMLATV       1    0
GATAATATGGATGGTGTGAAT     DNMDGVN       1    0
GATAATATGGGTAAGAGTCGT     DNMGKSR       1    0
GATAATATGTATACGCCTAAG     DNMYTPK       1    0
GATAATATGTATGCTTCTAAT     DNMYASN       1    0
GATAATATGTCTCAGCATCTA     DNMSQHL       1    0
GATAATATTACGTGGAAGGAA     DNITWKE       1    0
GATAATATTACGTTGACGAAA     DNITLTK       1    0
GATAATATTACTAAGGGGTTT     DNITKGF       1    0
GATAATATTACTAATGTTCCG     DNITNVP       1    0
GATAATATTACTGAGACGGCG     DNITETA       1    0
GATAATATTAGGACGCTGACG     DNIRTLT       1    0
GATAATATTATTATGTCGAGG     DNIIMSR       1    0
GATAATATTATTGATCATAAG     DNIIDHK       1    0
GATAATATTCAGAATTTTAGG     DNIQNFR       1    0
GATAATATTCAGTCTAGGCCT     DNIQSRP       1    0
GATAATATTCCGCTTAGAACG     DNIPLRT       1    0
GATAATATTCCGCTTAGTTCG     DNIPLSS       1    0
GATAATATTCCTAATCTTATG     DNIPNLM       1    0
GATAATATTCCTCAGCGGAGA     DNIPQRR       1    0
GATAATATTCGTACTCCGGCG     DNIRTPA       1    0
GATAATATTCTGGCGCTGGGT     DNILALG       1    0
GATAATATTGAGACTGTTATG     DNIETVM       1    0
GATAATATTGATTGGCTGATG     DNIDWLM       1    0
GATAATATTGCGCAGATGCTT     DNIAQML       1    0
GATAATATTGCTGCGATTTAT     DNIAAIY       1    0
GATAATATTGGGGGTCCGCCA     DNIGGPP       1    0
GATAATATTTCGCGGGTTACG     DNISRVT       1    0
GATAATATTTGGAAGAAGTAA     DNIWKK*       1    0
GATAATCAGAAGACTCCGTGT     DNQKTPC       1    0
GATAATCAGAATATGGTGCGT     DNQNMVR       1    0
GATAATCAGAATGTTGAGCAG     DNQNVEQ       1    0
GATAATCAGAATGTTTGGAAT     DNQNVWN       1    0
GATAATCAGACGGCGATTCGT     DNQTAIR       1    0
GATAATCAGACTAGTCGGCAG     DNQTSRQ       1    0
GATAATCAGCAGGTGAAGGTT     DNQQVKV       1    0
GATAATCAGCATGCTTATTAT     DNQHAYY       1    0
GATAATCAGCGGTGGGTTGCT     DNQRWVA       1    0
GATAATCAGCGTACGGAGTGT     DNQRTEC       1    0
GATAATCAGCGTCATAAGGTT     DNQRHKV       1    0
GATAATCAGCTTCGTCCGCGT     DNQLRPR       1    0
GATAATCAGGATATTTGTCTT     DNQDICL       1    0
GATAATCAGGCGAGGGCTTCG     DNQARAS       1    0
GATAATCAGGGGCAGGGGTAT     DNQGQGY       1    0
GATAATCAGGTGCTTTCTGGG     DNQVLSG       1    0
GATAATCAGGTGTCTAATAGG     DNQVSNR       1    0
GATAATCAGGTTCATGCTCGG     DNQVHAR       1    0
GATAATCAGTATTGTCCTGGT     DNQYCPG       1    0
GATAATCAGTTGGGTGTTCTG     DNQLGVL       1    0
GATAATCAGTTGTCTTATATT     DNQLSYI       1    0
GATAATCAGTTTAGGAATAAG     DNQFRNK       1    0
GATAATCATAATTCTTATTTG     DNHNSYL       1    0
GATAATCATACGAATACTATA     DNHTNTI       1    0
GATAATCATACGAATACTATT     DNHTNTI       1    0
GATAATCATACTACTGAGGTG     DNHTTEV       1    0
GATAATCATAGTACGCGGACT     DNHSTRT       1    0
GATAATCATATGGCTAATTAA     DNHMAN*       1    0
GATAATCATCAGTATAATGAG     DNHQYNE       1    0
GATAATCATCATACTTTGGCA     DNHHTLA       1    0
GATAATCATCATACTTTGGCT     DNHHTLA       1    0
GATAATCATCATGCTCGGCTG     DNHHARL       1    0
GATAATCATCCGATGCTGCAA     DNHPMLQ       1    0
GATAATCATGAAGAAAAGCAA     DNHEEKQ       1    0
GATAATCATGATTGTTCTGAG     DNHDCSE       1    0
GATAATCATGCGGTGCATAGG     DNHAVHR       1    0
GATAATCATGGTGTGACGTCG     DNHGVTS       1    0
GATAATCATGTGCATCAGACT     DNHVHQT       1    0
GATAATCATTCGCTGAGTAGG     DNHSLSR       1    0
GATAATCATTGTTGTGGGAAG     DNHCCGK       1    0
GATAATCATTTGAGGCTGCTT     DNHLRLL       1    0
GATAATCATTTTGCTTTGACA     DNHFALT       1    0
GATAATCCAATGGTTCATAAT     DNPMVHN       1    0
GATAATCCGAAGAATTATCCA     DNPKNYP       1    0
GATAATCCGAAGAGACCACGA     DNPKRPR       1    0
GATAATCCGAATAAGTCGGAT     DNPNKSD       1    0
GATAATCCGAATGTGCATTAT     DNPNVHY       1    0
GATAATCCGACTCAGTGGAAT     DNPTQWN       1    0
GATAATCCGAGAGTGCGTTCT     DNPRVRS       1    0
GATAATCCGAGGGCGACTGTT     DNPRATV       1    0
GATAATCCGCAAGAGAAGGCA     DNPQEKA       1    0
GATAATCCGCCGATTATGTAG     DNPPIMQ       1    0
GATAATCCGCCTATGTCTAAG     DNPPMSK       1    0
GATAATCCGCGTACGACGTTT     DNPRTTF       1    0
GATAATCCGCGTGTTGATGTT     DNPRVDV       1    0
GATAATCCGCTGAGTTCTCAT     DNPLSSH       1    0
GATAATCCGGAGACGCCTTTT     DNPETPF       1    0
GATAATCCGGCTCTGACTAGT     DNPALTS       1    0
GATAATCCGGGGGGTAAGCAA     DNPGGKQ       1    0
GATAATCCGGGGGGTAAGCAT     DNPGGKH       1    0
GATAATCCGTATCCTGTTGAT     DNPYPVD       1    0
GATAATCCGTATGTGATTCCA     DNPYVIP       1    0
GATAATCCGTCGATGTCGAGT     DNPSMSS       1    0
GATAATCCGTCGTCGAGTAGT     DNPSSSS       1    0
GATAATCCGTCGTTTCGTGGT     DNPSFRG       1    0
GATAATCCGTGGACGCATGAT     DNPWTHD       1    0
GATAATCCGTGGCATCTGAAT     DNPWHLN       1    0
GATAATCCGTTGCATCAGTTA     DNPLHQL       1    0
GATAATCCGTTGCATCAGTTT     DNPLHQF       1    0
GATAATCCGTTTAGTCTTGTG     DNPFSLV       1    0
GATAATCCGTTTCAGAAGAAT     DNPFQKN       1    0
GATAATCCTAAGAATATTATT     DNPKNII       1    0
GATAATCCTAAGGATATGCCT     DNPKDMP       1    0
GATAATCCTAATCATGAGCAA     DNPNHEQ       1    0
GATAATCCTAGGATTGATACT     DNPRIDT       1    0
GATAATCCTATGTCGCCGAAT     DNPMSPN       1    0
GATAATCCTCATCTGCATAAG     DNPHLHK       1    0
GATAATCCTGAGGGTAGGGAA     DNPEGRE       1    0
GATAATCCTGTGACGCCTAAG     DNPVTPK       1    0
GATAATCCTTAGGATATGCCT     DNPQDMP       1    0
GATAATCCTTATGGTAAGGCG     DNPYGKA       1    0
GATAATCCTTATGGTAAGGCT     DNPYGKA       1    0
GATAATCCTTCGGTTGCTCTG     DNPSVAL       1    0
GATAATCCTTCTTGTACGCTT     DNPSCTL       1    0
GATAATCCTTGGTCTAATTAT     DNPWSNY       1    0
GATAATCCTTTGAGTAAGCCG     DNPLSKP       1    0
GATAATCCTTTGCTTTGTGTT     DNPLLCV       1    0
GATAATCCTTTTCGTACGCGT     DNPFRTR       1    0
GATAATCCTTTTGTGCGTACG     DNPFVRT       1    0
GATAATCGGAATAGTCCAGCG     DNRNSPA       1    0
GATAATCGGAATCGTTATGAG     DNRNRYE       1    0
GATAATCGGAATGGTTTTTTG     DNRNGFL       1    0
GATAATCGGAATGTTTTGAGT     DNRNVLS       1    0
GATAATCGGACGCTTAAGAGT     DNRTLKS       1    0
GATAATCGGATTGTTGAGGAT     DNRIVED       1    0
GATAATCGGATTGTTGTGGTG     DNRIVVV       1    0
GATAATCGGCAAGCGAAAACG     DNRQAKT       1    0
GATAATCGGCCTGAGTTGGGT     DNRPELG       1    0
GATAATCGGCCTGCTAATCCT     DNRPANP       1    0
GATAATCGGCTTACTCGGCAT     DNRLTRH       1    0
GATAATCGGCTTGGGTCGATA     DNRLGSI       1    0
GATAATCGGGAGGATACGGAT     DNREDTD       1    0
GATAATCGGGCGCATACGTCG     DNRAHTS       1    0
GATAATCGGGCTATTCGGGTA     DNRAIRV       1    0
GATAATCGGGCTATTCGGGTT     DNRAIRV       1    0
GATAATCGGGGGATTGGGATT     DNRGIGI       1    0
GATAATCGTAATATGAAGGAG     DNRNMKE       1    0
GATAATCGTAATCCTTATACG     DNRNPYT       1    0
GATAATCGTATCATGGGGTAA     DNRIMG*       1    0
GATAATCGTATGCTTTCGAAT     DNRMLSN       1    0
GATAATCGTATGGAGCGGATT     DNRMERI       1    0
GATAATCGTATGGATACTTAG     DNRMDTQ       1    0
GATAATCGTATTATGGGGTAA     DNRIMG*       1    0
GATAATCGTATTATGGGGTAT     DNRIMGY       1    0
GATAATCGTGATAGTCGTTCG     DNRDSRS       1    0
GATAATCGTGGGCATTCTGCT     DNRGHSA       1    0
GATAATCGTGGTATGTTGCAG     DNRGMLQ       1    0
GATAATCGTGGTCTGCCTGAT     DNRGLPD       1    0
GATAATCGTGTTGCGTGGAAG     DNRVAWK       1    0
GATAATCGTTATAATTCTCCG     DNRYNSP       1    0
GATAATCTGAAGCGTATTACT     DNLKRIT       1    0
GATAATCTGAATCCTCCTCCT     DNLNPPP       1    0
GATAATCTGAATGGGTTGCAG     DNLNGLQ       1    0
GATAATCTGACGTCTGTTGAT     DNLTSVD       1    0
GATAATCTGAGGTAGCTGCTT     DNLRQLL       1    0
GATAATCTGAGTGGGGTAAAG     DNLSGVK       1    0
GATAATCTGATGAGTTTGTTT     DNLMSLF       1    0
GATAATCTGATGGATTGTTTT     DNLMDCF       1    0
GATAATCTGATTCGGCTAGAA     DNLIRLE       1    0
GATAATCTGCATCTTCAGACA     DNLHLQT       1    0
GATAATCTGCATTCTTCTACA     DNLHSST       1    0
GATAATCTGCCGGGTCTTTAT     DNLPGLY       1    0
GATAATCTGCGGCTGTGGTGG     DNLRLWW       1    0
GATAATCTGCGTTGGAAGTGG     DNLRWKW       1    0
GATAATCTGCGTTGGAAGTGT     DNLRWKC       1    0
GATAATCTGCTTCATAAGAGA     DNLLHKR       1    0
GATAATCTGCTTCATAAGAGT     DNLLHKS       1    0
GATAATCTGGATACTAAGTTG     DNLDTKL       1    0
GATAATCTGGATGTGCGTAAG     DNLDVRK       1    0
GATAATCTGTATCCTCCTCCT     DNLYPPP       1    0
GATAATCTGTGTATGACTTGG     DNLCMTW       1    0
GATAATCTTAAGCCGTCGTAA     DNLKPS*       1    0
GATAATCTTAAGTATGGGCCA     DNLKYGP       1    0
GATAATCTTAATTGGGCGGAT     DNLNWAD       1    0
GATAATCTTACTAATCGGAAT     DNLTNRN       1    0
GATAATCTTACTACGATTCAG     DNLTTIQ       1    0
GATAATCTTACTGTGCAGTTG     DNLTVQL       1    0
GATAATCTTATGACGGCGAGA     DNLMTAR       1    0
GATAATCTTATGACGGCGAGT     DNLMTAS       1    0
GATAATCTTATGCTGTCGAGG     DNLMLSR       1    0
GATAATCTTATGCTGTCGAGT     DNLMLSS       1    0
GATAATCTTATTTTTACGAGA     DNLIFTR       1    0
GATAATCTTCATCGTAGTCAA     DNLHRSQ       1    0
GATAATCTTCGGTCGGATCCG     DNLRSDP       1    0
GATAATCTTGAGAAGCCTTTT     DNLEKPF       1    0
GATAATCTTGCGCGTTGGAAG     DNLARWK       1    0
GATAATCTTGGTTATCAGATG     DNLGYQM       1    0
GATAATCTTTATAGGAATGCG     DNLYRNA       1    0
GATAATCTTTCGTTGTTTGCT     DNLSLFA       1    0
GATAATCTTTGGACGCCTCAG     DNLWTPQ       1    0
GATAATCTTTGGTATCATTTG     DNLWYHL       1    0
GATAATCTTTTTCTTTCTAGT     DNLFLSS       1    0
GATAATGAGAAGTGTACGCGA     DNEKCTR       1    0
GATAATGAGACTCTGAATGAA     DNETLNE       1    0
GATAATGAGCATACGCTGAAT     DNEHTLN       1    0
GATAATGAGCATCTGTTGCAG     DNEHLLQ       1    0
GATAATGAGCCGTATCAGCTG     DNEPYQL       1    0
GATAATGAGCGGCAGCAAACG     DNERQQT       1    0
GATAATGAGCGGCGTTTTCCG     DNERRFP       1    0
GATAATGAGCGGCGTTTTCCT     DNERRFP       1    0
GATAATGAGCTGAGGAGTAGG     DNELRSR       1    0
GATAATGAGCTGCCGCTGAAG     DNELPLK       1    0
GATAATGAGTCTACGTATCAT     DNESTYH       1    0
GATAATGAGTTGGCTCATGGT     DNELAHG       1    0
GATAATGATAAGAAGTATACT     DNDKKYT       1    0
GATAATGATAAGGCGCCTAAT     DNDKAPN       1    0
GATAATGATACGCTGTCTCAG     DNDTLSQ       1    0
GATAATGATAGGACGTATAGT     DNDRTYS       1    0
GATAATGATCAGAATAAGTAA     DNDQNK*       1    0
GATAATGATCAGAATAAGTAT     DNDQNKY       1    0
GATAATGATCCGCTTAATCGT     DNDPLNR       1    0
GATAATGATCCTTAGAAGAAA     DNDPQKK       1    0
GATAATGATCCTTATAGTCAG     DNDPYSQ       1    0
GATAATGATCCTTCTCGTGGG     DNDPSRG       1    0
GATAATGATCGGTAGATTCGT     DNDRQIR       1    0
GATAATGATCTGCCGGTGAAT     DNDLPVN       1    0
GATAATGATGATTTTTATGTG     DNDDFYV       1    0
GATAATGATGCGCTGTCTCAA     DNDALSQ       1    0
GATAATGATGCGCTGTCTCTT     DNDALSL       1    0
GATAATGATGTGACTCTTACT     DNDVTLT       1    0
GATAATGATGTTCATCTTTGA     DNDVHL*       1    0
GATAATGATTAGGCGCCTATG     DNDQAPM       1    0
GATAATGATTATACTCTGGAG     DNDYTLE       1    0
GATAATGATTCGCTTACTAGT     DNDSLTS       1    0
GATAATGATTCGTTGTGGTCG     DNDSLWS       1    0
GATAATGATTCGTTTGAGCTT     DNDSFEL       1    0
GATAATGATTGGTATAGGGTG     DNDWYRV       1    0
GATAATGATTTGCGTGCTTAT     DNDLRAY       1    0
GATAATGATTTTCAGGATATT     DNDFQDI       1    0
GATAATGATTTTCGTGTGGCG     DNDFRVA       1    0
GATAATGCGAATCGGAATCAG     DNANRNQ       1    0
GATAATGCGACGAGGACGCAG     DNATRTQ       1    0
GATAATGCGACTGATGCGTTT     DNATDAF       1    0
GATAATGCGACTTGGGCGTGT     DNATWAC       1    0
GATAATGCGAGGACGTTTGAG     DNARTFE       1    0
GATAATGCGAGGCATCTGTCT     DNARHLS       1    0
GATAATGCGAGTCTTCAGGAG     DNASLQE       1    0
GATAATGCGAGTGGTTATGAA     DNASGYE       1    0
GATAATGCGATGCCGTGGGAT     DNAMPWD       1    0
GATAATGCGATGCGTTATTCG     DNAMRYS       1    0
GATAATGCGATGTCGCAGTCG     DNAMSQS       1    0
GATAATGCGATTCCGTCTCCT     DNAIPSP       1    0
GATAATGCGCAGGTTAGTAAT     DNAQVSN       1    0
GATAATGCGCATCTGGTTCCA     DNAHLVP       1    0
GATAATGCGCATTGGTCAACT     DNAHWST       1    0
GATAATGCGCCGCTGTCTGAT     DNAPLSD       1    0
GATAATGCGCCGCTGTCTGTG     DNAPLSV       1    0
GATAATGCGCCTACGAATTAG     DNAPTNQ       1    0
GATAATGCGCTTGATAAGTGG     DNALDKW       1    0
GATAATGCGGAGCCTATGGCT     DNAEPMA       1    0
GATAATGCGGCTGATCCGAGT     DNAADPS       1    0
GATAATGCGGCTGTGGTTAAT     DNAAVVN       1    0
GATAATGCGGCTTATGATTTG     DNAAYDL       1    0
GATAATGCGGGGTCACGGAAG     DNAGSRK       1    0
GATAATGCGGGGTCTCGGAAG     DNAGSRK       1    0
GATAATGCGGTTAATTTGTTA     DNAVNLL       1    0
GATAATGCGTATTATAAGAGG     DNAYYKR       1    0
GATAATGCTAAGAGGGTGATG     DNAKRVM       1    0
GATAATGCTAAGCATGGTACT     DNAKHGT       1    0
GATAATGCTAAGGCTACTATT     DNAKATI       1    0
GATAATGCTAAGGTTGCTCCA     DNAKVAP       1    0
GATAATGCTAATCCGAGGCAA     DNANPRQ       1    0
GATAATGCTAATCCGAGGCAT     DNANPRH       1    0
GATAATGCTAATGGAAAGAGA     DNANGKR       1    0
GATAATGCTAATTATAAGTGG     DNANYKW       1    0
GATAATGCTAATTATAAGTGT     DNANYKC       1    0
GATAATGCTACTAGTCGTCCG     DNATSRP       1    0
GATAATGCTACTCCTAATTAT     DNATPNY       1    0
GATAATGCTACTGGGCAGTAT     DNATGQY       1    0
GATAATGCTATGAGTCCGATT     DNAMSPI       1    0
GATAATGCTATGCCGCAGTCA     DNAMPQS       1    0
GATAATGCTATTGCTAATATA     DNAIANI       1    0
GATAATGCTATTGCTAATATT     DNAIANI       1    0
GATAATGCTATTTCAAGGAGA     DNAISRR       1    0
GATAATGCTCATCTTCGAGCA     DNAHLRA       1    0
GATAATGCTCGTCTGCCGCCG     DNARLPP       1    0
GATAATGCTCTGACGACGAGG     DNALTTR       1    0
GATAATGCTCTTTGGAGTTCT     DNALWSS       1    0
GATAATGCTGATCGGAAGGAG     DNADRKE       1    0
GATAATGCTGGGCTTATGGAT     DNAGLMD       1    0
GATAATGCTGGTTATTCTTAG     DNAGYSQ       1    0
GATAATGCTGTTTTTGCGCCG     DNAVFAP       1    0
GATAATGCTTATGAGAATCTT     DNAYENL       1    0
GATAATGCTTCGGGTATTGGT     DNASGIG       1    0
GATAATGCTTGGAGGAGTCAA     DNAWRSQ       1    0
GATAATGCTTGGAGGAGTCAT     DNAWRSH       1    0
GATAATGGGAAGGGGTTTCCG     DNGKGFP       1    0
GATAATGGGAAGTATAGTACT     DNGKYST       1    0
GATAATGGGAATAATTTGCGT     DNGNNLR       1    0
GATAATGGGAATATTAAGTAT     DNGNIKY       1    0
GATAATGGGACGCGAGAACCA     DNGTREP       1    0
GATAATGGGATGTTGTTGGCT     DNGMLLA       1    0
GATAATGGGCATAGTGCTCTG     DNGHSAL       1    0
GATAATGGGCGTATGCTTTTC     DNGRMLF       1    0
GATAATGGGCGTCAGGTGTTT     DNGRQVF       1    0
GATAATGGGCTGATTTAACCA     DNGLI*P       1    0
GATAATGGGGATATTCGTAAG     DNGDIRK       1    0
GATAATGGGGATCGTATTACT     DNGDRIT       1    0
GATAATGGGGCGAGTCAGCCG     DNGASQP       1    0
GATAATGGGTCGTCGACGGCG     DNGSSTA       1    0
GATAATGGGTGGCTGTCGATT     DNGWLSI       1    0
GATAATGGTAATAAGACTGCT     DNGNKTA       1    0
GATAATGGTAGTGTTCAGGCT     DNGSVQA       1    0
GATAATGGTCATTAGCATGTG     DNGHQHV       1    0
GATAATGGTCCGTCTACGATG     DNGPSTM       1    0
GATAATGGTCCGTTTTGGCCT     DNGPFWP       1    0
GATAATGGTGAGTCGTGGACT     DNGESWT       1    0
GATAATGGTGAGTGTGAGTCG     DNGECES       1    0
GATAATGGTGATCATATGCAT     DNGDHMH       1    0
GATAATGGTGATTGTCCGGCT     DNGDCPA       1    0
GATAATGGTGCTACGCATCAG     DNGATHQ       1    0
GATAATGGTGCTCAGAATTAT     DNGAQNY       1    0
GATAATGGTGGGAGGCTGGTG     DNGGRLV       1    0
GATAATGGTTATAAGCATCAA     DNGYKHQ       1    0
GATAATGTGAATAAGGCTTTA     DNVNKAL       1    0
GATAATGTGAGGAGTAGTAGT     DNVRSSS       1    0
GATAATGTGATTGTTCATGGT     DNVIVHG       1    0
GATAATGTGCATATTAAGCTA     DNVHIKL       1    0
GATAATGTGCATCGTTGGCGG     DNVHRWR       1    0
GATAATGTGCGGATGGTGAGT     DNVRMVS       1    0
GATAATGTGCGTGTTACTTAT     DNVRVTY       1    0
GATAATGTGGATACGAATACG     DNVDTNT       1    0
GATAATGTGGATATGTTTAAT     DNVDMFN       1    0
GATAATGTGGGGTCTAATGCG     DNVGSNA       1    0
GATAATGTGGTGTTGTCGCGA     DNVVLSR       1    0
GATAATGTGGTGTTGTCGCGT     DNVVLSR       1    0
GATAATGTGGTTATTACGGAG     DNVVITE       1    0
GATAATGTGGTTTCTAGGAAT     DNVVSRN       1    0
GATAATGTGTCTCCGCGTGTG     DNVSPRV       1    0
GATAATGTGTGGATTACGAAA     DNVWITK       1    0
GATAATGTGTTTAAGATGTGT     DNVFKMC       1    0
GATAATGTTACGGAGATTTCG     DNVTEIS       1    0
GATAATGTTACGTATATGTTT     DNVTYMF       1    0
GATAATGTTACTGCGCTTCGT     DNVTALR       1    0
GATAATGTTCAGACTCCTACG     DNVQTPT       1    0
GATAATGTTCAGCTTATGGAT     DNVQLMD       1    0
GATAATGTTCCTAAGATGCTG     DNVPKML       1    0
GATAATGTTCTGACTTCTGTG     DNVLTSV       1    0
GATAATGTTCTTCGGAGGGAG     DNVLRRE       1    0
GATAATGTTGAGGGTCAGACG     DNVEGQT       1    0
GATAATGTTGATCAGAGTTTG     DNVDQSL       1    0
GATAATGTTGCTGGGCAGAAT     DNVAGQN       1    0
GATAATGTTGGTCTTATGCGG     DNVGLMR       1    0
GATAATGTTTATTTGTATGGA     DNVYLYG       1    0
GATAATGTTTATTTGTATGGT     DNVYLYG       1    0
GATAATGTTTCGTCGGTAACA     DNVSSVT       1    0
GATAATGTTTCTGTTAAGCGA     DNVSVKR       1    0
GATAATGTTTCTGTTAAGCGT     DNVSVKR       1    0
GATAATGTTTTTAGTTTTTAT     DNVFSFY       1    0
GATAATTAGAGTTATCAGTAA     DNQSYQ*       1    0
GATAATTAGAGTTATCAGTAT     DNQSYQY       1    0
GATAATTAGCTGACGAAGTTA     DNQLTKL       1    0
GATAATTAGGGGTGTATTCTA     DNQGCIL       1    0
GATAATTATAAGCGGTCGCCT     DNYKRSP       1    0
GATAATTATAAGCGGTCTCCA     DNYKRSP       1    0
GATAATTATACGCTGGTTACT     DNYTLVT       1    0
GATAATTATACGTTTGTGTCG     DNYTFVS       1    0
GATAATTATAGGCAGATTAAG     DNYRQIK       1    0
GATAATTATAGTCTTCCAAAG     DNYSLPK       1    0
GATAATTATAGTCTTCCTTAG     DNYSLPQ       1    0
GATAATTATAGTGTGCTGAAT     DNYSVLN       1    0
GATAATTATATGGGTAATAGG     DNYMGNR       1    0
GATAATTATATTGCTGATTAA     DNYIAD*       1    0
GATAATTATATTGCTGATTAT     DNYIADY       1    0
GATAATTATCAGCGGTAGAAA     DNYQRQK       1    0
GATAATTATCATCTGGAAGCA     DNYHLEA       1    0
GATAATTATCCGGATTTGATT     DNYPDLI       1    0
GATAATTATCCTGCGTTTAAA     DNYPAFK       1    0
GATAATTATCCTGCTCGTTCT     DNYPARS       1    0
GATAATTATCGGATGAAGAAT     DNYRMKN       1    0
GATAATTATCGTAAGGATATT     DNYRKDI       1    0
GATAATTATCGTCTGCGTTTT     DNYRLRF       1    0
GATAATTATCTTGGAGAGGGA     DNYLGEG       1    0
GATAATTATCTTGGTGAGGGT     DNYLGEG       1    0
GATAATTATGATCCGCGGGTG     DNYDPRV       1    0
GATAATTATGCTACTCGTAAG     DNYATRK       1    0
GATAATTATGGGACGGCGCCG     DNYGTAP       1    0
GATAATTATGTGGGTTTTGAT     DNYVGFD       1    0
GATAATTCACAAGCGAAGGAA     DNSQAKE       1    0
GATAATTCGACGCTTATTGAG     DNSTLIE       1    0
GATAATTCGACTATGTGGCAT     DNSTMWH       1    0
GATAATTCGAGGGCTACGATG     DNSRATM       1    0
GATAATTCGAGGGCTCTTAAG     DNSRALK       1    0
GATAATTCGATGAATCATGAT     DNSMNHD       1    0
GATAATTCGCAGAGGATGCAT     DNSQRMH       1    0
GATAATTCGCATATTACGTAT     DNSHITY       1    0
GATAATTCGCCGCTGCGTGAT     DNSPLRD       1    0
GATAATTCGCCTGATTGGCCT     DNSPDWP       1    0
GATAATTCGCTGGGTAAGATG     DNSLGKM       1    0
GATAATTCGCTGTAGACTGAG     DNSLQTE       1    0
GATAATTCGGGGTAGATGTAA     DNSGQM*       1    0
GATAATTCGGGTACGGTGACG     DNSGTVT       1    0
GATAATTCGTATGTTACTGGG     DNSYVTG       1    0
GATAATTCTAAGCATCGGCAA     DNSKHRQ       1    0
GATAATTCTAAGCATCGGCAT     DNSKHRH       1    0
GATAATTCTACGAGGGCTGAG     DNSTRAE       1    0
GATAATTCTAGTGCGCGTGTA     DNSSARV       1    0
GATAATTCTATGGTGACGTTT     DNSMVTF       1    0
GATAATTCTCAGCTTGCGAGG     DNSQLAR       1    0
GATAATTCTCCGTCGTTTGTT     DNSPSFV       1    0
GATAATTCTCGTGGGCGGGAT     DNSRGRD       1    0
GATAATTCTCGTGTGCAGGCT     DNSRVQA       1    0
GATAATTCTCTGCCTGTTGGG     DNSLPVG       1    0
GATAATTCTCTGTATTTTAGT     DNSLYFS       1    0
GATAATTCTGATGCTCTGCGT     DNSDALR       1    0
GATAATTCTGGTAGTATTTGG     DNSGSIW       1    0
GATAATTCTGTGCCTCAGCAT     DNSVPQH       1    0
GATAATTCTGTGTGGCGTTAT     DNSVWRY       1    0
GATAATTCTGTTTATCTTTTG     DNSVYLL       1    0
GATAATTCTTCTGCTCTGAAT     DNSSALN       1    0
GATAATTCTTTTTGGACTGAT     DNSFWTD       1    0
GATAATTGGCATCTGTTTTCA     DNWHLFS       1    0
GATAATTGGCCGCAGTTGCGT     DNWPQLR       1    0
GATAATTGGCGTATGCCTAAA     DNWRMPK       1    0
GATAATTGGCTGAAGGCTGGT     DNWLKAG       1    0
GATAATTGGGAGAAAGAAGAG     DNWEKEE       1    0
GATAATTGGGATGATAGTCAG     DNWDDSQ       1    0
GATAATTGGGCTCATAATATG     DNWAHNM       1    0
GATAATTGGGCTGTTTGGAAA     DNWAVWK       1    0
GATAATTGGGCTGTTTGGAAT     DNWAVWN       1    0
GATAATTGGGGGTATGGGACT     DNWGYGT       1    0
GATAATTGGGTGACTATTCAT     DNWVTIH       1    0
GATAATTGGGTGCTTAATAGA     DNWVLNR       1    0
GATAATTGGGTGCTTAATAGT     DNWVLNS       1    0
GATAATTGGGTGTGGGATGTG     DNWVWDV       1    0
GATAATTGGTATGTTAAGATA     DNWYVKI       1    0
GATAATTGGTCTTTTTTGTTT     DNWSFLF       1    0
GATAATTGGTTTCAGGTTCTG     DNWFQVL       1    0
GATAATTGGTTTCCTTAGATT     DNWFPQI       1    0
GATAATTGGTTTGTTAATGGG     DNWFVNG       1    0
GATAATTGTATGCATCGGATT     DNCMHRI       1    0
GATAATTGTCAGGCGTATCTG     DNCQAYL       1    0
GATAATTGTGCTCCTACTAGG     DNCAPTR       1    0
GATAATTGTGTGGCTTCGAAT     DNCVASN       1    0
GATAATTGTTCGACTCGTGAT     DNCSTRD       1    0
GATAATTGTTGTACGTGGAGG     DNCCTWR       1    0
GATAATTGTTTGAGGGTGAAA     DNCLRVK       1    0
GATAATTTGAAGCCGGGGCTG     DNLKPGL       1    0
GATAATTTGAATTCTATTAAT     DNLNSIN       1    0
GATAATTTGCATACGGCTAAT     DNLHTAN       1    0
GATAATTTGCATTATCTTAAA     DNLHYLK       1    0
GATAATTTGCATTATCTTAAT     DNLHYLN       1    0
GATAATTTGCATTATGCTGGT     DNLHYAG       1    0
GATAATTTGCATTCTGATTGG     DNLHSDW       1    0
GATAATTTGCCGACTTGGCAT     DNLPTWH       1    0
GATAATTTGCCGCAGGTGAAG     DNLPQVK       1    0
GATAATTTGCCGGGGAGTCGT     DNLPGSR       1    0
GATAATTTGCGGCTTGCGGTT     DNLRLAV       1    0
GATAATTTGCGTTCGAAGGAT     DNLRSKD       1    0
GATAATTTGGCGGCGCCTTAA     DNLAAP*       1    0
GATAATTTGTCGACTGAGGAG     DNLSTEE       1    0
GATAATTTGTGGCCTTATTTG     DNLWPYL       1    0
GATAATTTTAATAAGGGGTAT     DNFNKGY       1    0
GATAATTTTAATTCGCTGGCG     DNFNSLA       1    0
GATAATTTTACGAGTCCGGCA     DNFTSPA       1    0
GATAATTTTACGCATGTTCAT     DNFTHVH       1    0
GATAATTTTCAGGTGCGGGAG     DNFQVRE       1    0
GATAATTTTCATGCTATGTCA     DNFHAMS       1    0
GATAATTTTCCGCATCTGGTG     DNFPHLV       1    0
GATAATTTTCCGCATCTGTTG     DNFPHLL       1    0
GATAATTTTCCGTCTAGTCGT     DNFPSSR       1    0
GATAATTTTGCGAAGGATGAA     DNFAKDE       1    0
GATAATTTTGCGCAGACTTAT     DNFAQTY       1    0
GATAATTTTGCGCGTGTTGAT     DNFARVD       1    0
GATAATTTTGCTCTTAGTCTT     DNFALSL       1    0
GATAATTTTTCTGTGAAGCAT     DNFSVKH       1    0
GATAATTTTTGTCATATGAAT     DNFCHMN       1    0
GATACAGTTGTTCCTGTTACG     DTVVPVT       1    0
GATACGAAGAGTACGTGTGAG     DTKSTCE       1    0
GATACGAAGATTTCGGGTGAG     DTKISGE       1    0
GATACGAAGATTTCGTTGACT     DTKISLT       1    0
GATACGAAGCAGAATCTTCTT     DTKQNLL       1    0
GATACGAAGCCGAGTGGGGTG     DTKPSGV       1    0
GATACGAAGCTGAGTCCGATT     DTKLSPI       1    0
GATACGAAGCTGATGGAGACT     DTKLMET       1    0
GATACGAAGCTGCGGGCTGAG     DTKLRAE       1    0
GATACGAAGCTTAAGACGAAG     DTKLKTK       1    0
GATACGAAGGAGATGCCTTGG     DTKEMPW       1    0
GATACGAAGGAGGTGTGGCTT     DTKEVWL       1    0
GATACGAAGGATTCTTTTCTT     DTKDSFL       1    0
GATACGAAGGATTGGTCTCAG     DTKDWSQ       1    0
GATACGAAGGCGAAGGGTGGT     DTKAKGG       1    0
GATACGAAGGCGGCTGAGTAT     DTKAAEY       1    0
GATACGAAGGCTTGTCCGGAT     DTKACPD       1    0
GATACGAAGGGGATTAATGCG     DTKGINA       1    0
GATACGAAGGGTCATTAGAAT     DTKGHQN       1    0
GATACGAAGTATATGGTTATA     DTKYMVI       1    0
GATACGAAGTATATGGTTATT     DTKYMVI       1    0
GATACGAAGTCGATTGTTTTG     DTKSIVL       1    0
GATACGAAGTGTAATCCTAAG     DTKCNPK       1    0
GATACGAAGTGTCGGGAGCCT     DTKCREP       1    0
GATACGAATAAGTGGTATAGG     DTNKWYR       1    0
GATACGAATAAGTTGTATTTG     DTNKLYL       1    0
GATACGAATAAGTTTATGCAG     DTNKFMQ       1    0
GATACGAATACGCAGCATGTT     DTNTQHV       1    0
GATACGAATACGGATTAGATT     DTNTDQI       1    0
GATACGAATACTAATCGTAAT     DTNTNRN       1    0
GATACGAATACTAGTAGTTCG     DTNTSSS       1    0
GATACGAATACTGCTCAGGAG     DTNTAQE       1    0
GATACGAATAGTGCTCGTCAG     DTNSARQ       1    0
GATACGAATATGGTTACTAAA     DTNMVTK       1    0
GATACGAATATGGTTACTAAT     DTNMVTN       1    0
GATACGAATATGTTGAATGTT     DTNMLNV       1    0
GATACGAATCAGTCTCCTCGA     DTNQSPR       1    0
GATACGAATCAGTCTCCTCGT     DTNQSPR       1    0
GATACGAATCAGTGTCCTATT     DTNQCPI       1    0
GATACGAATCCGTCGAATGCG     DTNPSNA       1    0
GATACGAATCCTCAGGATAGG     DTNPQDR       1    0
GATACGAATCGAACACAAGCA     DTNRTQA       1    0
GATACGAATCGTGTGGCTCAG     DTNRVAQ       1    0
GATACGAATCGTTGGAGTCGT     DTNRWSR       1    0
GATACGAATCTGTATCGTGAT     DTNLYRD       1    0
GATACGAATGATAGTAAGCAA     DTNDSKQ       1    0
GATACGAATGATATTGATCTT     DTNDIDL       1    0
GATACGAATGATCATTTGACT     DTNDHLT       1    0
GATACGAATGATGGGTTGGTG     DTNDGLV       1    0
GATACGAATGCTACGAAGGCT     DTNATKA       1    0
GATACGAATGCTGCTGCTACT     DTNAAAT       1    0
GATACGAATGGGACGTATGGG     DTNGTYG       1    0
GATACGAATGGTGAGACGATT     DTNGETI       1    0
GATACGAATGTGCAGAATAAA     DTNVQNK       1    0
GATACGAATGTGCAGAATAAT     DTNVQNN       1    0
GATACGAATTATGCGCCGAAA     DTNYAPK       1    0
GATACGAATTCGTCGGTTCGT     DTNSSVR       1    0
GATACGAATTCTATGCGTGGT     DTNSMRG       1    0
GATACGAATTCTTATGCTGGA     DTNSYAG       1    0
GATACGAATTTTGGTCATCCT     DTNFGHP       1    0
GATACGAATTTTTTTCATCAG     DTNFFHQ       1    0
GATACGACGAAGGCGACGCAG     DTTKATQ       1    0
GATACGACGACGCTGCGTACA     DTTTLRT       1    0
GATACGACGACGCTTATAAAA     DTTTLIK       1    0
GATACGACGAGGAATTTTACG     DTTRNFT       1    0
GATACGACGAGTAATATTATT     DTTSNII       1    0
GATACGACGATTGGTCGGAAG     DTTIGRK       1    0
GATACGACGATTTTTAATTTG     DTTIFNL       1    0
GATACGACGCAGGCTAAGGAA     DTTQAKE       1    0
GATACGACGCAGGCTATGGTT     DTTQAMV       1    0
GATACGACGCCGCTGCTTTTA     DTTPLLL       1    0
GATACGACGCGTTCTACGTAT     DTTRSTY       1    0
GATACGACGCTGATTAGGCAG     DTTLIRQ       1    0
GATACGACGCTTAAGTTTCCG     DTTLKFP       1    0
GATACGACGCTTTAGACGCAG     DTTLQTQ       1    0
GATACGACGGATCTTAATTTG     DTTDLNL       1    0
GATACGACGGATGAGTCTCGT     DTTDESR       1    0
GATACGACGGCGTCTGTTAGG     DTTASVR       1    0
GATACGACGGCTCATGGTGGT     DTTAHGG       1    0
GATACGACGGGGTCTACTAGT     DTTGSTS       1    0
GATACGACGGGTCAGATTGAG     DTTGQIE       1    0
GATACGACGGTGGCTCATTAG     DTTVAHQ       1    0
GATACGACGTATGCGAAGTGA     DTTYAK*       1    0
GATACGACGTCGCCTCGGCAT     DTTSPRH       1    0
GATACGACGTCTGGTCAGGTG     DTTSGQV       1    0
GATACGACGTGGAGGGCTAGT     DTTWRAS       1    0
GATACGACGTGGGTGCAGGAG     DTTWVQE       1    0
GATACGACGTTGAATACGGAA     DTTLNTE       1    0
GATACGACGTTGAATACGGTT     DTTLNTV       1    0
GATACGACGTTGTCGAAGGCG     DTTLSKA       1    0
GATACGACGTTTCCTTTTGAG     DTTFPFE       1    0
GATACGACTAATAAGTTGCTT     DTTNKLL       1    0
GATACGACTAATAATAAGAGG     DTTNNKR       1    0
GATACGACTAATAATAAGAGT     DTTNNKS       1    0
GATACGACTAATGGGTGTCGG     DTTNGCR       1    0
GATACGACTACGCAGACGCGT     DTTTQTR       1    0
GATACGACTACGCAGGTGAGT     DTTTQVS       1    0
GATACGACTACGGAGCCAACG     DTTTEPT       1    0
GATACGACTACGTATCCGCTT     DTTTYPL       1    0
GATACGACTACTAGTAGGGTT     DTTTSRV       1    0
GATACGACTACTGCGCTTACT     DTTTALT       1    0
GATACGACTATTTTTGAGACT     DTTIFET       1    0
GATACGACTCAGGTTAGTGGT     DTTQVSG       1    0
GATACGACTCATGTTTATATT     DTTHVYI       1    0
GATACGACTCCGTGTTATTCT     DTTPCYS       1    0
GATACGACTCCTCGTCCTAAG     DTTPRPK       1    0
GATACGACTCGTACTGGTGCG     DTTRTGA       1    0
GATACGACTCTGCTTAAGGCA     DTTLLKA       1    0
GATACGACTCTGTTGTCTTAG     DTTLLSQ       1    0
GATACGACTCTTTGGTAGATA     DTTLWQI       1    0
GATACGACTCTTTGGTAGATT     DTTLWQI       1    0
GATACGACTGATATGGGGCAA     DTTDMGQ       1    0
GATACGACTTATAGTGCGTAG     DTTYSAQ       1    0
GATACGACTTCGTGGTTTACG     DTTSWFT       1    0
GATACGACTTGGCATTATAAA     DTTWHYK       1    0
GATACGACTTGGCTTGATCGT     DTTWLDR       1    0
GATACGACTTGGTATCCGCCT     DTTWYPP       1    0
GATACGACTTTGCTTCCTCCG     DTTLLPP       1    0
GATACGACTTTGTTGCGGGCA     DTTLLRA       1    0
GATACGACTTTTGCTTCTTCA     DTTFASS       1    0
GATACGACTTTTGCTTCTTCT     DTTFASS       1    0
GATACGACTTTTTTTGGTTCT     DTTFFGS       1    0
GATACGAGGAATCATATTTAT     DTRNHIY       1    0
GATACGAGGAATGCTCATCGG     DTRNAHR       1    0
GATACGAGGACGGATATGTCG     DTRTDMS       1    0
GATACGAGGAGTATTCCTAGG     DTRSIPR       1    0
GATACGAGGATGATTTCGTTG     DTRMISL       1    0
GATACGAGGCAGCGTTTGACT     DTRQRLT       1    0
GATACGAGGCCGACGTCGCAT     DTRPTSH       1    0
GATACGAGGCTTATTTCTGTT     DTRLISV       1    0
GATACGAGGCTTTATAAGCGT     DTRLYKR       1    0
GATACGAGGGAAACGAAGAAA     DTRETKK       1    0
GATACGAGGGAGCCTTTTCAG     DTREPFQ       1    0
GATACGAGGGATAATCGGCAT     DTRDNRH       1    0
GATACGAGGGATACGATGTAA     DTRDTM*       1    0
GATACGAGGGATACGATGTAT     DTRDTMY       1    0
GATACGAGGGCGATGCCACAA     DTRAMPQ       1    0
GATACGAGGGCGATGCCTCTT     DTRAMPL       1    0
GATACGAGGGCTTCGACTAAT     DTRASTN       1    0
GATACGAGGGCTTCTATTGAG     DTRASIE       1    0
GATACGAGGGGGGCTCAGGCT     DTRGAQA       1    0
GATACGAGGGGTCCGCAGAAG     DTRGPQK       1    0
GATACGAGGGTTGGGTTGGAG     DTRVGLE       1    0
GATACGAGGTGGAGGCTTCAG     DTRWRLQ       1    0
GATACGAGGTGGAGTCTTCCT     DTRWSLP       1    0
GATACGAGTAATACTCGGTTG     DTSNTRL       1    0
GATACGAGTACGGTTAGGTCG     DTSTVRS       1    0
GATACGAGTATGACTGGTTCT     DTSMTGS       1    0
GATACGAGTATGCCTTGGGTT     DTSMPWV       1    0
GATACGAGTCAGCGGGCTACT     DTSQRAT       1    0
GATACGAGTCAGCGTATGCGA     DTSQRMR       1    0
GATACGAGTCAGCTTCAGGGT     DTSQLQG       1    0
GATACGAGTCATTTGGGTTAG     DTSHLGQ       1    0
GATACGAGTCCTCCTTGGCGT     DTSPPWR       1    0
GATACGAGTCGTGTGTGGAGG     DTSRVWR       1    0
GATACGAGTGGGCCGGAAGGA     DTSGPEG       1    0
GATACGAGTGTTCCGCCGCCA     DTSVPPP       1    0
GATACGAGTGTTCCGCCGCCT     DTSVPPP       1    0
GATACGAGTTATGGGCCGCCA     DTSYGPP       1    0
GATACGAGTTTTGCGTCGCTG     DTSFASL       1    0
GATACGAGTTTTGTTCTTAAG     DTSFVLK       1    0
GATACGATAGAAAAAAAAGCG     DTIEKKA       1    0
GATACGATGAAGGTTGCTCCG     DTMKVAP       1    0
GATACGATGAATCATAATAAA     DTMNHNK       1    0
GATACGATGAATGCTTAGAGT     DTMNAQS       1    0
GATACGATGACGCATCTGTCG     DTMTHLS       1    0
GATACGATGACTGCGCAGACG     DTMTAQT       1    0
GATACGATGCATATTTCTCAA     DTMHISQ       1    0
GATACGATGCATGATAAGACG     DTMHDKT       1    0
GATACGATGCATGCGCGTTTG     DTMHARL       1    0
GATACGATGCCGCAGTTTCGG     DTMPQFR       1    0
GATACGATGCGGCGGGTACAG     DTMRRVQ       1    0
GATACGATGCTGATGACTAAT     DTMLMTN       1    0
GATACGATGGCGTGGGAGCCT     DTMAWEP       1    0
GATACGATGGGGTGGAGTAGT     DTMGWSS       1    0
GATACGATGGGTCCTTATAAA     DTMGPYK       1    0
GATACGATGGGTCTGAGTCCT     DTMGLSP       1    0
GATACGATGGTGAATACGCAT     DTMVNTH       1    0
GATACGATGGTGGCGAAAAAA     DTMVAKK       1    0
GATACGATGTAGGGGATGATT     DTMQGMI       1    0
GATACGATGTAGGGTCCTGTG     DTMQGPV       1    0
GATACGATGTATCGTGGGTCT     DTMYRGS       1    0
GATACGATGTCGACGTAGAAA     DTMSTQK       1    0
GATACGATGTCGTATTAGATG     DTMSYQM       1    0
GATACGATGTTTCCTCCTAAA     DTMFPPK       1    0
GATACGATGTTTCCTCCTAAT     DTMFPPN       1    0
GATACGATTACGGAGACGCAT     DTITETH       1    0
GATACGATTACGTAGGCTGAT     DTITQAD       1    0
GATACGATTAGGGTTTCGGCT     DTIRVSA       1    0
GATACGATTATGAGTTCGCCT     DTIMSSP       1    0
GATACGATTATTAGTGTTAAT     DTIISVN       1    0
GATACGATTATTCCGGTGACT     DTIIPVT       1    0
GATACGATTCAGGAGAAGTAA     DTIQEK*       1    0
GATACGATTCATCGTAAGGAT     DTIHRKD       1    0
GATACGATTCCTATGTAGGTT     DTIPMQV       1    0
GATACGATTCCTGTGTATTCT     DTIPVYS       1    0
GATACGATTCTGGATAAGCAT     DTILDKH       1    0
GATACGATTGATAATCCTATA     DTIDNPI       1    0
GATACGATTGATACGCAGAGG     DTIDTQR       1    0
GATACGATTGATACGCAGAGT     DTIDTQS       1    0
GATACGATTGATATGGATCGT     DTIDMDR       1    0
GATACGATTGCGCTTTCTGCT     DTIALSA       1    0
GATACGATTGCGGTGGTTCAA     DTIAVVQ       1    0
GATACGATTGCTACTTCGTCT     DTIATSS       1    0
GATACGATTGCTCGTACGAGA     DTIARTR       1    0
GATACGATTGCTGTGTCGATG     DTIAVSM       1    0
GATACGATTGGGGGGACGTAG     DTIGGTQ       1    0
GATACGATTGGTTTTAATACA     DTIGFNT       1    0
GATACGATTGGTTTTAATACT     DTIGFNT       1    0
GATACGATTTCGATGGTTCGT     DTISMVR       1    0
GATACGATTTGGCCTCCTACG     DTIWPPT       1    0
GATACGATTTTGTCTACTTCA     DTILSTS       1    0
GATACGATTTTGTCTACTTCT     DTILSTS       1    0
GATACGATTTTTAAGTATATT     DTIFKYI       1    0
GATACGATTTTTCATGCGATG     DTIFHAM       1    0
GATACGCAGAATGGTCCGAAA     DTQNGPK       1    0
GATACGCAGACGCCGTATCTG     DTQTPYL       1    0
GATACGCAGACGCCGTATTTT     DTQTPYF       1    0
GATACGCAGACTAATCTTAAT     DTQTNLN       1    0
GATACGCAGACTAATCTTATG     DTQTNLM       1    0
GATACGCAGACTAGTAGGTTT     DTQTSRF       1    0
GATACGCAGACTGATGATGAG     DTQTDDE       1    0
GATACGCAGAGTAGGGAGAAG     DTQSREK       1    0
GATACGCAGAGTCTTCCGAGT     DTQSLPS       1    0
GATACGCAGATGTAGACTCGA     DTQMQTR       1    0
GATACGCAGCAGTATAGGAGT     DTQQYRS       1    0
GATACGCAGCATACGTATTAT     DTQHTYY       1    0
GATACGCAGCCGGGGAAGGTA     DTQPGKV       1    0
GATACGCAGCCTCATGGTTGT     DTQPHGC       1    0
GATACGCAGCGTCGTATTCTG     DTQRRIL       1    0
GATACGCAGCGTGATTATAAT     DTQRDYN       1    0
GATACGCAGCTGATTCCAACA     DTQLIPT       1    0
GATACGCAGCTGATTCCTACT     DTQLIPT       1    0
GATACGCAGCTTCGTTATGTG     DTQLRYV       1    0
GATACGCAGGATCCTAGGGAT     DTQDPRD       1    0
GATACGCAGGCTAAGACGGTT     DTQAKTV       1    0
GATACGCAGGGTCTTCAGCCT     DTQGLQP       1    0
GATACGCAGGGTGCTGCGAGT     DTQGAAS       1    0
GATACGCAGGGTTTGCCGAGG     DTQGLPR       1    0
GATACGCAGGTGCGTCCTCGT     DTQVRPR       1    0
GATACGCAGGTTGCGTCGCCT     DTQVASP       1    0
GATACGCAGTATCCTGATCTG     DTQYPDL       1    0
GATACGCAGTCGAGGTGTCCG     DTQSRCP       1    0
GATACGCAGTCTTTGTCGACT     DTQSLST       1    0
GATACGCAGTGGAAGTAGAGG     DTQWKQR       1    0
GATACGCAGTGGCTGCCTAAG     DTQWLPK       1    0
GATACGCAGTTGACTACTAAT     DTQLTTN       1    0
GATACGCAGTTGTTGTTGGCG     DTQLLLA       1    0
GATACGCATAAGAGTACTCGA     DTHKSTR       1    0
GATACGCATAAGATTTTGGTT     DTHKILV       1    0
GATACGCATAAGTCGTCGGCA     DTHKSSA       1    0
GATACGCATAATAAGAGGGAA     DTHNKRE       1    0
GATACGCATAATATGTATCGT     DTHNMYR       1    0
GATACGCATAATTCTGAGCAG     DTHNSEQ       1    0
GATACGCATACTACTATGCTT     DTHTTML       1    0
GATACGCATAGGATTCATGCG     DTHRIHA       1    0
GATACGCATAGGCTGGGGCCT     DTHRLGP       1    0
GATACGCATAGGGCTCTTCCT     DTHRALP       1    0
GATACGCATATTAGTAATCGT     DTHISNR       1    0
GATACGCATCAGCGGGTGAGT     DTHQRVS       1    0
GATACGCATCATACGAAGCTG     DTHHTKL       1    0
GATACGCATCATACGAAGCTT     DTHHTKL       1    0
GATACGCATCCTAGAGCACAG     DTHPRAQ       1    0
GATACGCATCGTAATCTTTCT     DTHRNLS       1    0
GATACGCATCGTCGGGTGTAT     DTHRRVY       1    0
GATACGCATCTGCATCCGCGT     DTHLHPR       1    0
GATACGCATCTGCCTTTGCGG     DTHLPLR       1    0
GATACGCATCTTCCGAATACG     DTHLPNT       1    0
GATACGCATCTTCCTAGTATT     DTHLPSI       1    0
GATACGCATGAGGCGGTTTAT     DTHEAVY       1    0
GATACGCATGATGATATTGTA     DTHDDIV       1    0
GATACGCATGCGTTTAATCCT     DTHAFNP       1    0
GATACGCATGCTAGTACTTGT     DTHASTC       1    0
GATACGCATGGGCCGGAGTGG     DTHGPEW       1    0
GATACGCATGGTCCGTGGAAG     DTHGPWK       1    0
GATACGCATGGTGGTCTTTGT     DTHGGLC       1    0
GATACGCATGTGAGTTATCCG     DTHVSYP       1    0
GATACGCATTAGAATGTTGAT     DTHQNVD       1    0
GATACGCATTAGATGTCTAAG     DTHQMSK       1    0
GATACGCATTATTATGCGCGA     DTHYYAR       1    0
GATACGCATTCTACGCCGTGG     DTHSTPW       1    0
GATACGCATTCTCGGCCTAGA     DTHSRPR       1    0
GATACGCATTGTGCTGCGACG     DTHCAAT       1    0
GATACGCATTGTGGGATTACT     DTHCGIT       1    0
GATACGCATTGTTGTGCTCCG     DTHCCAP       1    0
GATACGCATTTGACTATTGGG     DTHLTIG       1    0
GATACGCATTTGACTGTGGCT     DTHLTVA       1    0
GATACGCATTTGATTTCTACG     DTHLIST       1    0
GATACGCCGACTAGGACTCTG     DTPTRTL       1    0
GATACGCCGACTCCGGATGAG     DTPTPDE       1    0
GATACGCCGAGGCCGGAGTTG     DTPRPEL       1    0
GATACGCCGATGCATGTTTCT     DTPMHVS       1    0
GATACGCCGATTACTAATATG     DTPITNM       1    0
GATACGCCGCTGTCGCATACA     DTPLSHT       1    0
GATACGCCGCTGTCGCATACT     DTPLSHT       1    0
GATACGCCGCTTCCGACTAGA     DTPLPTR       1    0
GATACGCCGCTTCCGACTAGT     DTPLPTS       1    0
GATACGCCGGATTTGTTTGAT     DTPDLFD       1    0
GATACGCCGGCGCGTCTTACT     DTPARLT       1    0
GATACGCCGGGGAATTTGACG     DTPGNLT       1    0
GATACGCCGGTGCCGCATAAA     DTPVPHK       1    0
GATACGCCGTAGATGCCGGGT     DTPQMPG       1    0
GATACGCCGTCGCAGAGACGA     DTPSQRR       1    0
GATACGCCGTCGCAGAGTCGT     DTPSQSR       1    0
GATACGCCGTCTGGTACTCTT     DTPSGTL       1    0
GATACGCCGTTTTTTATTTCG     DTPFFIS       1    0
GATACGCCTAAGACTACTTGG     DTPKTTW       1    0
GATACGCCTAATCGGCATAGG     DTPNRHR       1    0
GATACGCCTAATGAGTCTAAT     DTPNESN       1    0
GATACGCCTACTGGGACTCAT     DTPTGTH       1    0
GATACGCCTATTCAGACTCCT     DTPIQTP       1    0
GATACGCCTCCGCCTAATGCT     DTPPPNA       1    0
GATACGCCTCGTTTTCCGCCT     DTPRFPP       1    0
GATACGCCTGCGCCTAAGAGG     DTPAPKR       1    0
GATACGCCTGGTCATCTTTCT     DTPGHLS       1    0
GATACGCCTGGTGATACGTGG     DTPGDTW       1    0
GATACGCCTGGTGATCGTTAA     DTPGDR*       1    0
GATACGCCTGGTGATCGTTAT     DTPGDRY       1    0
GATACGCCTGTGCAGTATGAT     DTPVQYD       1    0
GATACGCCTGTTCAGACGAAG     DTPVQTK       1    0
GATACGCCTGTTCTTCCTAAT     DTPVLPN       1    0
GATACGCCTGTTGATACTCCT     DTPVDTP       1    0
GATACGCCTTAGGTTGATACA     DTPQVDT       1    0
GATACGCCTTATGTTACTCCG     DTPYVTP       1    0
GATACGCCTTTTCAGACTATT     DTPFQTI       1    0
GATACGCCTTTTGTGACTCGT     DTPFVTR       1    0
GATACGCGGACTACTGATGAG     DTRTTDE       1    0
GATACGCGGAGGGATGCGTTA     DTRRDAL       1    0
GATACGCGGAGGGATGCGTTT     DTRRDAF       1    0
GATACGCGGAGTCATTATGTT     DTRSHYV       1    0
GATACGCGGAGTGTTTGGCAA     DTRSVWQ       1    0
GATACGCGGATTGATGGTCGT     DTRIDGR       1    0
GATACGCGGATTTTTCCTGAG     DTRIFPE       1    0
GATACGCGGCAGCTTCGGATT     DTRQLRI       1    0
GATACGCGGCATCCGTGGACT     DTRHPWT       1    0
GATACGCGGCCTTTTGATATT     DTRPFDI       1    0
GATACGCGGCTGGCGTAGGAG     DTRLAQE       1    0
GATACGCGGCTTATGGTGCTG     DTRLMVL       1    0
GATACGCGGGATCTTACGGGT     DTRDLTG       1    0
GATACGCGGGCGAAGTCTATT     DTRAKSI       1    0
GATACGCGGGCTAATGAGGGA     DTRANEG       1    0
GATACGCGGGGTAGGCTTTCG     DTRGRLS       1    0
GATACGCGGGGTGCGCCGTCA     DTRGAPS       1    0
GATACGCGGGGTGCGCCGTCT     DTRGAPS       1    0
GATACGCGGTATGTGGAAAGA     DTRYVER       1    0
GATACGCGGTATGTGGATAGA     DTRYVDR       1    0
GATACGCGGTATGTGGATAGT     DTRYVDS       1    0
GATACGCGGTGGCAGCCGCAG     DTRWQPQ       1    0
GATACGCGGTGTCCTTCGACG     DTRCPST       1    0
GATACGCGTAATTCGTTTGCT     DTRNSFA       1    0
GATACGCGTACGCATGAGCAG     DTRTHEQ       1    0
GATACGCGTAGTGTTCCGTAT     DTRSVPY       1    0
GATACGCGTCAGCATAGAGCG     DTRQHRA       1    0
GATACGCGTCATAGTGCGTTG     DTRHSAL       1    0
GATACGCGTCATCTTGAGGCG     DTRHLEA       1    0
GATACGCGTCCTATTCCGACG     DTRPIPT       1    0
GATACGCGTCGTTCTGAGTTG     DTRRSEL       1    0
GATACGCGTCTTTAGAATACG     DTRLQNT       1    0
GATACGCGTGTGAGACAACAG     DTRVRQQ       1    0
GATACGCGTGTGAGTCTTCAT     DTRVSLH       1    0
GATACGCGTGTTGATCTGAAG     DTRVDLK       1    0
GATACGCGTTATACGACGGAT     DTRYTTD       1    0
GATACGCGTTATGCTCTTCAT     DTRYALH       1    0
GATACGCGTTATTCGTTTGCG     DTRYSFA       1    0
GATACGCGTTCGGATATGCGT     DTRSDMR       1    0
GATACGCGTTCTTGGCGTCAA     DTRSWRQ       1    0
GATACGCGTTCTTGGCGTCTT     DTRSWRL       1    0
GATACGCGTTTGACGTTTCAG     DTRLTFQ       1    0
GATACGCGTTTGACGTTTCAT     DTRLTFH       1    0
GATACGCGTTTTCATACGGAG     DTRFHTE       1    0
GATACGCTGAATCAGTATCGA     DTLNQYR       1    0
GATACGCTGAATCAGTATCGT     DTLNQYR       1    0
GATACGCTGACGCATATTGCG     DTLTHIA       1    0
GATACGCTGAGGACTACTGAT     DTLRTTD       1    0
GATACGCTGAGGCATGATATT     DTLRHDI       1    0
GATACGCTGAGTACGCTGCTT     DTLSTLL       1    0
GATACGCTGAGTACTCGTCGT     DTLSTRR       1    0
GATACGCTGAGTTCGCAGAGG     DTLSSQR       1    0
GATACGCTGAGTTCTCGGAAG     DTLSSRK       1    0
GATACGCTGATTACGACGTCA     DTLITTS       1    0
GATACGCTGATTACGACGTCT     DTLITTS       1    0
GATACGCTGCCGTCGTAGGAG     DTLPSQE       1    0
GATACGCTGCCGTCGTAGGAT     DTLPSQD       1    0
GATACGCTGCTGAAGAGGAAA     DTLLKRK       1    0
GATACGCTGCTGAAGAGGAAT     DTLLKRN       1    0
GATACGCTGCTGACTGAAAAA     DTLLTEK       1    0
GATACGCTGCTGCGGAGTCAG     DTLLRSQ       1    0
GATACGCTGCTGGATCATCAT     DTLLDHH       1    0
GATACGCTGCTTACTCATCAA     DTLLTHQ       1    0
GATACGCTGGCGCATGTGAAG     DTLAHVK       1    0
GATACGCTGGCGGCGTCTACT     DTLAAST       1    0
GATACGCTGGCTCCTATGATG     DTLAPMM       1    0
GATACGCTGGTGGCGGGTGAT     DTLVAGD       1    0
GATACGCTGTATATTTATTGT     DTLYIYC       1    0
GATACGCTGTCAAGGCGGAGG     DTLSRRR       1    0
GATACGCTGTGGACTTTAATA     DTLWTLI       1    0
GATACGCTGTGTCATGAGGAG     DTLCHEE       1    0
GATACGCTGTTGCATATTTAT     DTLLHIY       1    0
GATACGCTTACGGGAGAGAAG     DTLTGEK       1    0
GATACGCTTACTCCTATGCAA     DTLTPMQ       1    0
GATACGCTTACTCCTATGCAT     DTLTPMH       1    0
GATACGCTTATTACGTCGCAG     DTLITSQ       1    0
GATACGCTTATTGAGGATGAT     DTLIEDD       1    0
GATACGCTTCGTCTTAATTCT     DTLRLNS       1    0
GATACGCTTGATGCGCGTCTG     DTLDARL       1    0
GATACGCTTGGGGTTCCGACT     DTLGVPT       1    0
GATACGCTTGTTAATATGTAG     DTLVNMQ       1    0
GATACGCTTTCGACTCATTGG     DTLSTHW       1    0
GATACGCTTTCGAGGAAGACG     DTLSRKT       1    0
GATACGCTTTCTATGTCTAGT     DTLSMSS       1    0
GATACGCTTTCTTATGTGACA     DTLSYVT       1    0
GATACGCTTTCTTATGTGACT     DTLSYVT       1    0
GATACGCTTTGGGCTAGTTTG     DTLWASL       1    0
GATACGCTTTTGTTTCAGATG     DTLLFQM       1    0
GATACGGAGAAGAGGTGTCGT     DTEKRCR       1    0
GATACGGAGAAGCATGTTCAT     DTEKHVH       1    0
GATACGGAGACTTCGCAAACG     DTETSQT       1    0
GATACGGAGATGTCTGTGACG     DTEMSVT       1    0
GATACGGAGATTTCGGGTCTT     DTEISGL       1    0
GATACGGAGCAGCTTGAGACT     DTEQLET       1    0
GATACGGAGCATGATCATACG     DTEHDHT       1    0
GATACGGAGCGTATGGTGATT     DTERMVI       1    0
GATACGGAGCTGCATATGCGT     DTELHMR       1    0
GATACGGAGGAGATTTATACG     DTEEIYT       1    0
GATACGGAGGAGGGGATTGGT     DTEEGIG       1    0
GATACGGAGGCTTCGATGATA     DTEASMI       1    0
GATACGGAGGTGACTCATATA     DTEVTHI       1    0
GATACGGAGTATTCGCGGTGT     DTEYSRC       1    0
GATACGGAGTGGTATCGGTCT     DTEWYRS       1    0
GATACGGAGTTGACTTCTGTG     DTELTSV       1    0
GATACGGATACTCCTACTATT     DTDTPTI       1    0
GATACGGATAGGAATCTGAAT     DTDRNLN       1    0
GATACGGATAGTACTATTTAT     DTDSTIY       1    0
GATACGGATCAGAATTCGATT     DTDQNSI       1    0
GATACGGATCATGGGCATTAG     DTDHGHQ       1    0
GATACGGATCCTGTGTTTCGA     DTDPVFR       1    0
GATACGGATCCTGTGTTTCGT     DTDPVFR       1    0
GATACGGATCGGTGTCCTGAG     DTDRCPE       1    0
GATACGGATCTTGCTTCTCAT     DTDLASH       1    0
GATACGGATGCGGTTAATCCT     DTDAVNP       1    0
GATACGGATGCGTATACTCAA     DTDAYTQ       1    0
GATACGGATGCTTCGCTTAAG     DTDASLK       1    0
GATACGGATTAGGTTATGGTT     DTDQVMV       1    0
GATACGGATTATAGTGCGGAT     DTDYSAD       1    0
GATACGGATTATCCGGAGCCG     DTDYPEP       1    0
GATACGGATTATGAGCTTTTG     DTDYELL       1    0
GATACGGATTATGTGAAGGCT     DTDYVKA       1    0
GATACGGATTCGTTGGAGTAT     DTDSLEY       1    0
GATACGGATTCTGGGAATGAA     DTDSGNE       1    0
GATACGGATTGTGGTGCTTTG     DTDCGAL       1    0
GATACGGCGAATTTGCCTCAG     DTANLPQ       1    0
GATACGGCGAATTTTTTTCTG     DTANFFL       1    0
GATACGGCGACGCTGAGGACG     DTATLRT       1    0
GATACGGCGACGCTTCATACA     DTATLHT       1    0
GATACGGCGCATAAGCCGTAG     DTAHKPQ       1    0
GATACGGCGCATCATATTTCG     DTAHHIS       1    0
GATACGGCGCATGTGTCGCGT     DTAHVSR       1    0
GATACGGCGCCTACGTGGAGT     DTAPTWS       1    0
GATACGGCGCGGTAGATGCCG     DTARQMP       1    0
GATACGGCGCGGTAGCTGCCG     DTARQLP       1    0
GATACGGCGCGTGGTGGGTTG     DTARGGL       1    0
GATACGGCGCGTGTTAATGCA     DTARVNA       1    0
GATACGGCGCGTGTTAATGCT     DTARVNA       1    0
GATACGGCGGAGTCTCCGGGT     DTAESPG       1    0
GATACGGCGGCGGTGGTTTAT     DTAAVVY       1    0
GATACGGCGGGTTTTACAAAG     DTAGFTK       1    0
GATACGGCGTAGCAAAGAAAG     DTAQQRK       1    0
GATACGGCGTATGTTTAAGGG     DTAYV*G       1    0
GATACGGCGTATGTTTTTGGT     DTAYVFG       1    0
GATACGGCGTCTACTATTTAT     DTASTIY       1    0
GATACGGCGTGTGCTAGTGAT     DTACASD       1    0
GATACGGCGTTTCTGGATTAT     DTAFLDY       1    0
GATACGGCGTTTCTGGATTTG     DTAFLDL       1    0
GATACGGCTACTTTTCGTGTT     DTATFRV       1    0
GATACGGCTAGTCATCAGCCT     DTASHQP       1    0
GATACGGCTATGCAGGAAGAG     DTAMQEE       1    0
GATACGGCTCAGGAGACTAGT     DTAQETS       1    0
GATACGGCTCAGGATCCGACG     DTAQDPT       1    0
GATACGGCTCCGAAGTCGTTG     DTAPKSL       1    0
GATACGGCTCCGGCTTAAACA     DTAPA*T       1    0
GATACGGCTCGGCAGAGTCTT     DTARQSL       1    0
GATACGGCTCTGACTACTCAG     DTALTTQ       1    0
GATACGGCTGATCCTAGTATG     DTADPSM       1    0
GATACGGCTGCTGGTCTGCGG     DTAAGLR       1    0
GATACGGCTGGTCTTGTTCTA     DTAGLVL       1    0
GATACGGCTGTGAGGACACAA     DTAVRTQ       1    0
GATACGGCTGTTAATGATTAT     DTAVNDY       1    0
GATACGGCTTAGAGGCTGGCT     DTAQRLA       1    0
GATACGGCTTATGCTTTGTAT     DTAYALY       1    0
GATACGGCTTATTTTCAGTCT     DTAYFQS       1    0
GATACGGCTTGGACGGCGCAT     DTAWTAH       1    0
GATACGGGGAAGCATGGGAAG     DTGKHGK       1    0
GATACGGGGAAGCATGGGAAT     DTGKHGN       1    0
GATACGGGGAGGTTTTATCAT     DTGRFYH       1    0
GATACGGGGATTAATGAACGG     DTGINER       1    0
GATACGGGGATTCATCAGTGG     DTGIHQW       1    0
GATACGGGGCGTGCGCGTCTT     DTGRARL       1    0
GATACGGGGCTGAAGTCTGTT     DTGLKSV       1    0
GATACGGGGCTGGGTCTTTTG     DTGLGLL       1    0
GATACGGGGGAGTCGTCGATT     DTGESSI       1    0
GATACGGGGGTGCTTACTCGG     DTGVLTR       1    0
GATACGGGGGTTTATAAACAG     DTGVYKQ       1    0
GATACGGGGTATCTTCCTTTG     DTGYLPL       1    0
GATACGGGGTGGTTTTATCAT     DTGWFYH       1    0
GATACGGGTAATAGTGAACAA     DTGNSEQ       1    0
GATACGGGTAATCTGTATAGA     DTGNLYR       1    0
GATACGGGTACGGTGCGGAAA     DTGTVRK       1    0
GATACGGGTACTAAGGTTTCT     DTGTKVS       1    0
GATACGGGTATTTATCGTGAG     DTGIYRE       1    0
GATACGGGTCAGTTTGCTCCG     DTGQFAP       1    0
GATACGGGTCCTCGTAGGACA     DTGPRRT       1    0
GATACGGGTCGGACGTCTTAG     DTGRTSQ       1    0
GATACGGGTCGGGGTTGGCTG     DTGRGWL       1    0
GATACGGGTCGTCATCATGAT     DTGRHHD       1    0
GATACGGGTCGTGTGGTGAGG     DTGRVVR       1    0
GATACGGGTCGTTGGCAGTTT     DTGRWQF       1    0
GATACGGGTGAGACTCCGTTG     DTGETPL       1    0
GATACGGGTGAGACTGTTCTG     DTGETVL       1    0
GATACGGGTGCTCATGAGGAG     DTGAHEE       1    0
GATACGGGTGTGACTGGTTCT     DTGVTGS       1    0
GATACGGGTTATACTGATCCA     DTGYTDP       1    0
GATACGGGTTCTCCTGCGCAG     DTGSPAQ       1    0
GATACGGGTTGGCAGTTTCGT     DTGWQFR       1    0
GATACGGGTTTGACTGTTCAT     DTGLTVH       1    0
GATACGGGTTTTTATCGTGAG     DTGFYRE       1    0
GATACGGTGACGAATGCGCAG     DTVTNAQ       1    0
GATACGGTGACGCAGTTGAGT     DTVTQLS       1    0
GATACGGTGACTCAGGTTGAT     DTVTQVD       1    0
GATACGGTGACTCATGGTGGG     DTVTHGG       1    0
GATACGGTGAGTCCGTCAGAG     DTVSPSE       1    0
GATACGGTGATTCAGTTTATA     DTVIQFI       1    0
GATACGGTGATTCATTGGCCA     DTVIHWP       1    0
GATACGGTGCAGAAGACAGAA     DTVQKTE       1    0
GATACGGTGCATATGTCGCTG     DTVHMSL       1    0
GATACGGTGCATGGTTCTTAT     DTVHGSY       1    0
GATACGGTGCATTTTAAGCAG     DTVHFKQ       1    0
GATACGGTGCCGGTTGTGCAT     DTVPVVH       1    0
GATACGGTGCGGACGGATCCT     DTVRTDP       1    0
GATACGGTGCTGAATTTTCAG     DTVLNFQ       1    0
GATACGGTGCTGACGGATCCA     DTVLTDP       1    0
GATACGGTGGATATTCCTCGT     DTVDIPR       1    0
GATACGGTGGGGAGTCAGTGG     DTVGSQW       1    0
GATACGGTGGTTGGTATGACG     DTVVGMT       1    0
GATACGGTGGTTGTGACTAAT     DTVVVTN       1    0
GATACGGTGTCGGCGTTTCAG     DTVSAFQ       1    0
GATACGGTGTTGAAGTGGCCG     DTVLKWP       1    0
GATACGGTGTTGCATGTGCTG     DTVLHVL       1    0
GATACGGTGTTTCAGCTTCGT     DTVFQLR       1    0
GATACGGTGTTTCTGTATACT     DTVFLYT       1    0
GATACGGTTAAGCAGTAGATG     DTVKQQM       1    0
GATACGGTTACGTTGCAGCCA     DTVTLQP       1    0
GATACGGTTACGTTGCAGCCT     DTVTLQP       1    0
GATACGGTTACGTTTTCTCTT     DTVTFSL       1    0
GATACGGTTACTATGCTTCGG     DTVTMLR       1    0
GATACGGTTACTCTGTTGAAT     DTVTLLN       1    0
GATACGGTTACTCTTCGGCAT     DTVTLRH       1    0
GATACGGTTCCGGGGTATACT     DTVPGYT       1    0
GATACGGTTCCGGGTGGTCAG     DTVPGGQ       1    0
GATACGGTTCGTAATTGTTGT     DTVRNCC       1    0
GATACGGTTCTTTGGAGTACT     DTVLWST       1    0
GATACGGTTGAGCAGGAGGAA     DTVEQEE       1    0
GATACGGTTGAGCAGGAGGAT     DTVEQED       1    0
GATACGGTTGCGCCTCAGCCG     DTVAPQP       1    0
GATACGGTTGCGGATATGGCT     DTVADMA       1    0
GATACGGTTGGGTATACGTGG     DTVGYTW       1    0
GATACGGTTGGTGGGCGTAAT     DTVGGRN       1    0
GATACGGTTTATATTGCTTCA     DTVYIAS       1    0
GATACGGTTTCTAATCTTGAA     DTVSNLE       1    0
GATACGGTTTGGAGGGTTGTG     DTVWRVV       1    0
GATACGGTTTGTAAGTTGCAG     DTVCKLQ       1    0
GATACGGTTTGTCCGGGTAAG     DTVCPGK       1    0
GATACGTAGACGCCTGCTTTG     DTQTPAL       1    0
GATACGTAGACGTCTGATGCT     DTQTSDA       1    0
GATACGTAGACTAATCATAAG     DTQTNHK       1    0
GATACGTAGACTGCTTTGATT     DTQTALI       1    0
GATACGTAGAGTCCGTATTTG     DTQSPYL       1    0
GATACGTAGAGTTCTATGTCG     DTQSSMS       1    0
GATACGTAGATGTGGGATACT     DTQMWDT       1    0
GATACGTAGCAGGAGCAGTCT     DTQQEQS       1    0
GATACGTAGCATGAGCAGTCA     DTQHEQS       1    0
GATACGTAGCTGGCGATGCCT     DTQLAMP       1    0
GATACGTAGGAGCGGTTTCAG     DTQERFQ       1    0
GATACGTAGGATACTGAGAAA     DTQDTEK       1    0
GATACGTAGGATGCGTGTATT     DTQDACI       1    0
GATACGTAGGCTCGGACGTGG     DTQARTW       1    0
GATACGTAGGTGTCGGTGAGT     DTQVSVS       1    0
GATACGTAGGTTGGGAAGTAT     DTQVGKY       1    0
GATACGTATAAGTGGGGTAAG     DTYKWGK       1    0
GATACGTATAATAATTTGCGA     DTYNNLR       1    0
GATACGTATAATCTGATTTAT     DTYNLIY       1    0
GATACGTATACTGTTGGTATA     DTYTVGI       1    0
GATACGTATATGGTTTAGAAT     DTYMVQN       1    0
GATACGTATATTCGTTTTAGT     DTYIRFS       1    0
GATACGTATCCTCTTCAAGAA     DTYPLQE       1    0
GATACGTATCGGACGCCGTAT     DTYRTPY       1    0
GATACGTATCTGGCGGGTGAG     DTYLAGE       1    0
GATACGTATGATACGCATGCG     DTYDTHA       1    0
GATACGTATGATGGGAATGTA     DTYDGNV       1    0
GATACGTATGATGGGAATGTT     DTYDGNV       1    0
GATACGTATGATTTTTTGGCT     DTYDFLA       1    0
GATACGTATGCGTATTTTCCT     DTYAYFP       1    0
GATACGTATGCTAAGTCTGAT     DTYAKSD       1    0
GATACGTATGCTCGGAGGTCA     DTYARRS       1    0
GATACGTATGGGCTTATGCAA     DTYGLMQ       1    0
GATACGTATGGGCTTATGCAT     DTYGLMH       1    0
GATACGTATGGGGTGCATAAG     DTYGVHK       1    0
GATACGTATGGTAGGTAGATG     DTYGRQM       1    0
GATACGTATGTGCGTGAGATG     DTYVREM       1    0
GATACGTATTAGATGGTTGCA     DTYQMVA       1    0
GATACGTATTCGAATCAACCG     DTYSNQP       1    0
GATACGTATTTGATTAGGGCT     DTYLIRA       1    0
GATACGTCGAATACTATTGAA     DTSNTIE       1    0
GATACGTCGAATCATGCTGCT     DTSNHAA       1    0
GATACGTCGACGCTTCAGACT     DTSTLQT       1    0
GATACGTCGACTTGTCGTTGT     DTSTCRC       1    0
GATACGTCGAGAACGAAAAAA     DTSRTKK       1    0
GATACGTCGATTGGTGAGCAT     DTSIGEH       1    0
GATACGTCGCATAATGATAGA     DTSHNDR       1    0
GATACGTCGCATAATGATAGT     DTSHNDS       1    0
GATACGTCGCATATGAGGCAA     DTSHMRQ       1    0
GATACGTCGCATATGAGGCAT     DTSHMRH       1    0
GATACGTCGCATTCTGTTTTT     DTSHSVF       1    0
GATACGTCGCCGATGCCTCAT     DTSPMPH       1    0
GATACGTCGCCTACGAGTCAT     DTSPTSH       1    0
GATACGTCGCGTAATCCTAAA     DTSRNPK       1    0
GATACGTCGCTGATGCCTCCA     DTSLMPP       1    0
GATACGTCGCTTCATTCTATG     DTSLHSM       1    0
GATACGTCGGAACCAGAGAAA     DTSEPEK       1    0
GATACGTCGGAGTCGCAGATT     DTSESQI       1    0
GATACGTCGGCGCATGATCTG     DTSAHDL       1    0
GATACGTCGGGGAGTGAGTCT     DTSGSES       1    0
GATACGTCGGGGTCTTTGCCG     DTSGSLP       1    0
GATACGTCGGTGAGTGATAGG     DTSVSDR       1    0
GATACGTCGTCGCATTTTATG     DTSSHFM       1    0
GATACGTCGTCGCGGCATATG     DTSSRHM       1    0
GATACGTCGTGTTCGAAAAAA     DTSCSKK       1    0
GATACGTCGTTTGCGCAGCGT     DTSFAQR       1    0
GATACGTCTAAGCCGATAGGG     DTSKPIG       1    0
GATACGTCTAAGCCGATTGGG     DTSKPIG       1    0
GATACGTCTACGCATAAGCGA     DTSTHKR       1    0
GATACGTCTACGGCGCAGTTT     DTSTAQF       1    0
GATACGTCTACTACTAGGTTG     DTSTTRL       1    0
GATACGTCTACTAGTGATCGT     DTSTSDR       1    0
GATACGTCTACTGCTACTTTG     DTSTATL       1    0
GATACGTCTAGTTCTCATCCT     DTSSSHP       1    0
GATACGTCTATTTATGTGACA     DTSIYVT       1    0
GATACGTCTATTTATGTGACT     DTSIYVT       1    0
GATACGTCTCATACGGTGAGT     DTSHTVS       1    0
GATACGTCTCCGGTTAAGGAT     DTSPVKD       1    0
GATACGTCTCCTATGCAGAGA     DTSPMQR       1    0
GATACGTCTCGGAGTGATGTA     DTSRSDV       1    0
GATACGTCTGCGTTTGGTCTG     DTSAFGL       1    0
GATACGTCTGCTCAGAATTGG     DTSAQNW       1    0
GATACGTCTGCTGGTCTTGCA     DTSAGLA       1    0
GATACGTCTGCTGGTCTTGCT     DTSAGLA       1    0
GATACGTCTGGGTTTCCTGTA     DTSGFPV       1    0
GATACGTCTGGTAAGAAGGGG     DTSGKKG       1    0
GATACGTCTTATAATAGTGGT     DTSYNSG       1    0
GATACGTCTTATCGGGTTCCA     DTSYRVP       1    0
GATACGTCTTGGGATATGACA     DTSWDMT       1    0
GATACGTCTTTGGAGCAGTAA     DTSLEQ*       1    0
GATACGTCTTTGGGTAGTGAG     DTSLGSE       1    0
GATACGTGGAAGGCGAATCCA     DTWKANP       1    0
GATACGTGGAAGTGGCCGCTT     DTWKWPL       1    0
GATACGTGGAATCTTGGGATA     DTWNLGI       1    0
GATACGTGGAGAAGGCCACAA     DTWRRPQ       1    0
GATACGTGGAGGGCTAATCAG     DTWRANQ       1    0
GATACGTGGAGTACGTAACGT     DTWST*R       1    0
GATACGTGGAGTAGGCCTCAT     DTWSRPH       1    0
GATACGTGGAGTCATGCGTAG     DTWSHAQ       1    0
GATACGTGGCAGAATCATCTG     DTWQNHL       1    0
GATACGTGGCAGCATAATCGA     DTWQHNR       1    0
GATACGTGGCCGAGGGATGAG     DTWPRDE       1    0
GATACGTGGCGTAATACTAAG     DTWRNTK       1    0
GATACGTGGCGTGTGTCGACT     DTWRVST       1    0
GATACGTGGCTGAAACCAGCG     DTWLKPA       1    0
GATACGTGGCTTCAGGCGCGG     DTWLQAR       1    0
GATACGTGGCTTCAGGCGCGT     DTWLQAR       1    0
GATACGTGGGCTGCGATGGTA     DTWAAMV       1    0
GATACGTGGGCTGCGATGGTT     DTWAAMV       1    0
GATACGTGGGGGCTGACGAGG     DTWGLTR       1    0
GATACGTGGGGGCTGACGTGG     DTWGLTW       1    0
GATACGTGGGGGTTTGTGCAT     DTWGFVH       1    0
GATACGTGGGTGCATAGGAAG     DTWVHRK       1    0
GATACGTGGGTGCCTGCGTAT     DTWVPAY       1    0
GATACGTGGTCGTGGACTGAT     DTWSWTD       1    0
GATACGTGGTCGTTTCTGACT     DTWSFLT       1    0
GATACGTGGTGGCAGCTTATG     DTWWQLM       1    0
GATACGTGGTGGCCTATGGAT     DTWWPMD       1    0
GATACGTGTATGCAGCATACG     DTCMQHT       1    0
GATACGTGTCATAGGGAGTGT     DTCHREC       1    0
GATACGTGTGCGACGCTGTGT     DTCATLC       1    0
GATACGTGTTAGGAGTATCGA     DTCQEYR       1    0
GATACGTGTTATTGGTGTAAA     DTCYWCK       1    0
GATACGTTGAAGTTGCATTAG     DTLKLHQ       1    0
GATACGTTGACGGGTGATAAT     DTLTGDN       1    0
GATACGTTGACTAATAAGATT     DTLTNKI       1    0
GATACGTTGACTAGGCAGCTG     DTLTRQL       1    0
GATACGTTGACTAGGCAGCTT     DTLTRQL       1    0
GATACGTTGATGGAGTCTCTT     DTLMESL       1    0
GATACGTTGCATGAGTTGCAG     DTLHELQ       1    0
GATACGTTGCCTAGGCCGTCG     DTLPRPS       1    0
GATACGTTGCCTTCTAGTTCG     DTLPSSS       1    0
GATACGTTGCGGCAGCAACCA     DTLRQQP       1    0
GATACGTTGCGTATGAATATG     DTLRMNM       1    0
GATACGTTGCGTGCGAAACAG     DTLRAKQ       1    0
GATACGTTGGAGATTGCTACT     DTLEIAT       1    0
GATACGTTGGAGGAGTTGATG     DTLEELM       1    0
GATACGTTGGATGCTTCTACG     DTLDAST       1    0
GATACGTTGGCGGTTGAGCCG     DTLAVEP       1    0
GATACGTTGGCTGTGTGGTTA     DTLAVWL       1    0
GATACGTTGGCTGTGTGGTTT     DTLAVWF       1    0
GATACGTTGGGTATTCATGTG     DTLGIHV       1    0
GATACGTTGGTGTTGTGGCCT     DTLVLWP       1    0
GATACGTTGGTTCTTACGGGG     DTLVLTG       1    0
GATACGTTGTAGGCTTATTAT     DTLQAYY       1    0
GATACGTTGTAGGTTCCAAAA     DTLQVPK       1    0
GATACGTTGTCGGGGAAGCGG     DTLSGKR       1    0
GATACGTTGTCGGGGAAGCTG     DTLSGKL       1    0
GATACGTTGTCTAAGGTGAAT     DTLSKVN       1    0
GATACGTTGTTGCTTAGTGAT     DTLLLSD       1    0
GATACGTTGTTTAGGCTGCGT     DTLFRLR       1    0
GATACGTTGTTTCATTGGACT     DTLFHWT       1    0
GATACGTTTAAGCTGCCGATG     DTFKLPM       1    0
GATACGTTTACGATGCAGAAG     DTFTMQK       1    0
GATACGTTTACGGCGTCGGAG     DTFTASE       1    0
GATACGTTTACGTAGAAAACA     DTFTQKT       1    0
GATACGTTTACGTAGAATACT     DTFTQNT       1    0
GATACGTTTACTGGTGAGGAT     DTFTGED       1    0
GATACGTTTACTGTTAGTGCT     DTFTVSA       1    0
GATACGTTTATGACGCCGACG     DTFMTPT       1    0
GATACGTTTCAGCCGAAGAAG     DTFQPKK       1    0
GATACGTTTCAGGCTGAGTGT     DTFQAEC       1    0
GATACGTTTCATCTGAAGTCT     DTFHLKS       1    0
GATACGTTTCTGATTCCTTGG     DTFLIPW       1    0
GATACGTTTGCGGCTCTTTAT     DTFAALY       1    0
GATACGTTTGGGAGTACTAAT     DTFGSTN       1    0
GATACGTTTGGTAGTGAGCAG     DTFGSEQ       1    0
GATACGTTTGTTGAGGATGTT     DTFVEDV       1    0
GATACGTTTTCTGTGCGGACG     DTFSVRT       1    0
GATACGTTTTCTGTGCGGTCG     DTFSVRS       1    0
GATACGTTTTCTTTGGGGAGT     DTFSLGS       1    0
GATACGTTTTGTCTGGGGAAT     DTFCLGN       1    0
GATACTAAGAAAAAACGACGG     DTKKKRR       1    0
GATACTAAGAAGGAAAGAGGA     DTKKERG       1    0
GATACTAAGAATCCTGGTTCG     DTKNPGS       1    0
GATACTAAGACTCTGTAGATT     DTKTLQI       1    0
GATACTAAGATGGTTAGTGGT     DTKMVSG       1    0
GATACTAAGCAGAATATTAGT     DTKQNIS       1    0
GATACTAAGCCAACGGAGAAA     DTKPTEK       1    0
GATACTAAGCCGTTGTTGTCT     DTKPLLS       1    0
GATACTAAGCCTTCGAGGCCA     DTKPSRP       1    0
GATACTAAGGATACTAAGTCA     DTKDTKS       1    0
GATACTAAGGTTATTATGTAT     DTKVIMY       1    0
GATACTAAGTGTCCTCAGGAG     DTKCPQE       1    0
GATACTAATATGTTTCCTAAT     DTNMFPN       1    0
GATACTAATCATGCTAGGGCT     DTNHARA       1    0
GATACTAATCCGGCGTCTCTT     DTNPASL       1    0
GATACTAATCCTGTGAATCCA     DTNPVNP       1    0
GATACTAATCGTAGGCTGATT     DTNRRLI       1    0
GATACTAATCGTTATATGTTG     DTNRYML       1    0
GATACTAATCTGCGGGAGACT     DTNLRET       1    0
GATACTAATCTTAGTAATAAT     DTNLSNN       1    0
GATACTAATGAGGCTCTTACG     DTNEALT       1    0
GATACTAATGATAATGGTAAT     DTNDNGN       1    0
GATACTAATGCGACGAGTGTA     DTNATSV       1    0
GATACTAATGCTACTAGTAAG     DTNATSK       1    0
GATACTAATGCTAGGCTTAAT     DTNARLN       1    0
GATACTAATGGTCAGCGTTCT     DTNGQRS       1    0
GATACTAATGTTATTCCGATT     DTNVIPI       1    0
GATACTAATGTTCTTTCTACG     DTNVLST       1    0
GATACTAATTTGGTTACGTTT     DTNLVTF       1    0
GATACTAATTTTGTTTTTTAT     DTNFVFY       1    0
GATACTACGAAGACGGTTCGG     DTTKTVR       1    0
GATACTACGAATTCGATTAAG     DTTNSIK       1    0
GATACTACGAGAACGAAGAGA     DTTRTKR       1    0
GATACTACGAGTGGGCTTTCG     DTTSGLS       1    0
GATACTACGCAGAATGTGACT     DTTQNVT       1    0
GATACTACGCAGGCGGCGACA     DTTQAAT       1    0
GATACTACGCCTAAGGAGGAG     DTTPKEE       1    0
GATACTACGCCTAAGGAGGAT     DTTPKED       1    0
GATACTACGCCTGTTAGTCCT     DTTPVSP       1    0
GATACTACGCGTCCTACTGTA     DTTRPTV       1    0
GATACTACGCTGATGAAGTCT     DTTLMKS       1    0
GATACTACGCTGTCGACAACA     DTTLSTT       1    0
GATACTACGCTTGAGACTCAT     DTTLETH       1    0
GATACTACGGATAATAGGGTG     DTTDNRV       1    0
GATACTACGGATCATTATGCT     DTTDHYA       1    0
GATACTACGGCGGTGGTGGCG     DTTAVVA       1    0
GATACTACGTATGCGCTGTCG     DTTYALS       1    0
GATACTACTAAGTCTTATTCG     DTTKSYS       1    0
GATACTACTACGACTCCGGCA     DTTTTPA       1    0
GATACTACTAGTGTTGATCAG     DTTSVDQ       1    0
GATACTACTATGATGATGTTG     DTTMMML       1    0
GATACTACTATGTCGACTGTT     DTTMSTV       1    0
GATACTACTATTATGCCGGAG     DTTIMPE       1    0
GATACTACTCAGCGTACTTGG     DTTQRTW       1    0
GATACTACTCCTGCGAGTACT     DTTPAST       1    0
GATACTACTCGAAAAAGAAAG     DTTRKRK       1    0
GATACTACTCTGGTTGTGCTG     DTTLVVL       1    0
GATACTACTCTTCATGCGGAT     DTTLHAD       1    0
GATACTACTGATACGACTCCG     DTTDTTP       1    0
GATACTACTGCTATACAACAA     DTTAIQQ       1    0
GATACTACTGGTAGTGCGTGG     DTTGSAW       1    0
GATACTACTGTGAGGGCGTAA     DTTVRA*       1    0
GATACTACTGTGAGGGCGTAT     DTTVRAY       1    0
GATACTACTTCGGGGGAGTAT     DTTSGEY       1    0
GATACTACTTCTGGGAATTTG     DTTSGNL       1    0
GATACTACTTCTTCGTAACCA     DTTSS*P       1    0
GATACTACTTTGAGGACTAAA     DTTLRTK       1    0
GATACTACTTTTCTGGAGTGG     DTTFLEW       1    0
GATACTACTTTTCTGGAGTGT     DTTFLEC       1    0
GATACTAGGATACAGGCACGA     DTRIQAR       1    0
GATACTAGGATTCGTTCTTTG     DTRIRSL       1    0
GATACTAGGCATGCGTTGTGT     DTRHALC       1    0
GATACTAGGCCGGTTTTGTGG     DTRPVLW       1    0
GATACTAGGCCGTTGGCATAT     DTRPLAY       1    0
GATACTAGGCCTGATGCGGGT     DTRPDAG       1    0
GATACTAGGTGGTCTTAGATT     DTRWSQI       1    0
GATACTAGGTTGAGTCAGAAG     DTRLSQK       1    0
GATACTAGTACGGCTCGGCGT     DTSTARR       1    0
GATACTAGTACTAATTTGAAA     DTSTNLK       1    0
GATACTAGTACTACGTCGATT     DTSTTSI       1    0
GATACTAGTATGAATAATCCA     DTSMNNP       1    0
GATACTAGTCAGAATGTTCAG     DTSQNVQ       1    0
GATACTAGTCCTGCTTATCCT     DTSPAYP       1    0
GATACTAGTGAGCAGAGTACA     DTSEQST       1    0
GATACTAGTGAGCCTACTAGG     DTSEPTR       1    0
GATACTAGTGAGTTTTAGGGA     DTSEFQG       1    0
GATACTAGTGGGTCTCTGACT     DTSGSLT       1    0
GATACTAGTTTGATGGTTTGT     DTSLMVC       1    0
GATACTATGAATCTTCATAAT     DTMNLHN       1    0
GATACTATGAATGATATTATG     DTMNDIM       1    0
GATACTATGACGACGCTTCCT     DTMTTLP       1    0
GATACTATGATGAGTACTCAT     DTMMSTH       1    0
GATACTATGCAGCCGCGTGGT     DTMQPRG       1    0
GATACTATGCCTATTGTGACA     DTMPIVT       1    0
GATACTATGCCTGAGTTTCGT     DTMPEFR       1    0
GATACTATGCGGCATGCTGTT     DTMRHAV       1    0
GATACTATGCGGCGGTATCCG     DTMRRYP       1    0
GATACTATGCGTCCTATGGTT     DTMRPMV       1    0
GATACTATGCTGGCTATTAGG     DTMLAIR       1    0
GATACTATGGATTCGCGGCAT     DTMDSRH       1    0
GATACTATGGCGCATATTCGT     DTMAHIR       1    0
GATACTATGGCGTATCATACT     DTMAYHT       1    0
GATACTATGGCTATGCCGGCG     DTMAMPA       1    0
GATACTATGGCTGAGGTGATG     DTMAEVM       1    0
GATACTATGGGGCTTCATTCA     DTMGLHS       1    0
GATACTATGGTGCTGGCTCTG     DTMVLAL       1    0
GATACTATGTATAATCTTCAG     DTMYNLQ       1    0
GATACTATGTATATTCCTGCG     DTMYIPA       1    0
GATACTATGTATATTCCTGCT     DTMYIPA       1    0
GATACTATGTCTTGGAGGAAT     DTMSWRN       1    0
GATACTATTAAGGTGTGGTCG     DTIKVWS       1    0
GATACTATTAATTCGACTTAT     DTINSTY       1    0
GATACTATTACGATTAAGACG     DTITIKT       1    0
GATACTATTACGATTGCGAAT     DTITIAN       1    0
GATACTATTACTGATAGTCAT     DTITDSH       1    0
GATACTATTAGGAGGACTCTT     DTIRRTL       1    0
GATACTATTAGGATTAGTCGT     DTIRISR       1    0
GATACTATTCAGACGGTTAGT     DTIQTVS       1    0
GATACTATTCGTAGTCCTTTG     DTIRSPL       1    0
GATACTATTGAGCCGGTGCTA     DTIEPVL       1    0
GATACTATTGAGGTGCATCGA     DTIEVHR       1    0
GATACTATTGATGGTCTTTAT     DTIDGLY       1    0
GATACTATTGGGTATAATGAA     DTIGYNE       1    0
GATACTATTGGTAATTGTAGG     DTIGNCR       1    0
GATACTATTGGTCGTGGTCGT     DTIGRGR       1    0
GATACTATTGTTCTTGTGGCT     DTIVLVA       1    0
GATACTATTTATGGTCGGAAG     DTIYGRK       1    0
GATACTATTTCGAAGAAGCGG     DTISKKR       1    0
GATACTATTTCGCCGTCTTCG     DTISPSS       1    0
GATACTCAAAAACGGACGAAA     DTQKRTK       1    0
GATACTCAGAAGGAGTCTCGT     DTQKESR       1    0
GATACTCAGAATACTGAGCTG     DTQNTEL       1    0
GATACTCAGACTAAGACGAAG     DTQTKTK       1    0
GATACTCAGATGAAGCAGTAT     DTQMKQY       1    0
GATACTCAGATGAATTATAAT     DTQMNYN       1    0
GATACTCAGATGTATTATGCG     DTQMYYA       1    0
GATACTCAGATGTGGCGTACT     DTQMWRT       1    0
GATACTCAGCAGAATTATCAA     DTQQNYQ       1    0
GATACTCAGCCTATTAAGACG     DTQPIKT       1    0
GATACTCAGCGTGTTCCGACG     DTQRVPT       1    0
GATACTCAGGCTGCTGATAAT     DTQAADN       1    0
GATACTCAGTAGAGGAATCCT     DTQQRNP       1    0
GATACTCAGTGGAGGAATCTG     DTQWRNL       1    0
GATACTCAGTGGCAGTCTAGT     DTQWQSS       1    0
GATACTCAGTTGAATGCAAGT     DTQLNAS       1    0
GATACTCATAAGAATCTTATT     DTHKNLI       1    0
GATACTCATAATCTTGCGGAT     DTHNLAD       1    0
GATACTCATACGATGTGGCTT     DTHTMWL       1    0
GATACTCATACTCTTTTGTTG     DTHTLLL       1    0
GATACTCATATGGTGCCGAGA     DTHMVPR       1    0
GATACTCATATTTCGAATAAT     DTHISNN       1    0
GATACTCATCATACACAGACA     DTHHTQT       1    0
GATACTCATCCGAAGAGTAAT     DTHPKSN       1    0
GATACTCATCCTTTGCATACT     DTHPLHT       1    0
GATACTCATCTGAAGTGGAAG     DTHLKWK       1    0
GATACTCATCTGCCGATGCTG     DTHLPML       1    0
GATACTCATCTGTTGCATTGG     DTHLLHW       1    0
GATACTCATGAGAGTGTTTCA     DTHESVS       1    0
GATACTCATGCGACTCAGATA     DTHATQI       1    0
GATACTCATGCTAGGTGGATG     DTHARWM       1    0
GATACTCATGGTATTGGGCGT     DTHGIGR       1    0
GATACTCATGTTAGGGTGGAT     DTHVRVD       1    0
GATACTCATTCTTTTACGCGT     DTHSFTR       1    0
GATACTCATTGGATTGCGCTG     DTHWIAL       1    0
GATACTCATTTGCTGCCGCGT     DTHLLPR       1    0
GATACTCCGAAGACTATGAAT     DTPKTMN       1    0
GATACTCCGAAGGGTCTGCAT     DTPKGLH       1    0
GATACTCCGAAGGTTAGTATT     DTPKVSI       1    0
GATACTCCGAGGTCGCAGAAA     DTPRSQK       1    0
GATACTCCGAGTATGGATCAG     DTPSMDQ       1    0
GATACTCCGATGGATCCAAAG     DTPMDPK       1    0
GATACTCCGCGTTATTCGACT     DTPRYST       1    0
GATACTCCGCTTGTTAGGCCG     DTPLVRP       1    0
GATACTCCGGCGCATCATTAT     DTPAHHY       1    0
GATACTCCGGCTTGGCTTAAG     DTPAWLK       1    0
GATACTCCGTAGATGGCGAAT     DTPQMAN       1    0
GATACTCCGTATGTTCAGTAA     DTPYVQ*       1    0
GATACTCCGTATGTTCAGTAT     DTPYVQY       1    0
GATACTCCGTCGCCGAAACCG     DTPSPKP       1    0
GATACTCCGTCTTTGACTAAG     DTPSLTK       1    0
GATACTCCTAAACAAACACAG     DTPKQTQ       1    0
GATACTCCTAAGCAGGTGCGT     DTPKQVR       1    0
GATACTCCTACGAATCGGCGT     DTPTNRR       1    0
GATACTCCTACTGAGCCTAGA     DTPTEPR       1    0
GATACTCCTAGGTCTTATATA     DTPRSYI       1    0
GATACTCCTAGGTTTACGAAG     DTPRFTK       1    0
GATACTCCTAGTCTTAAGCGT     DTPSLKR       1    0
GATACTCCTATTCATTATTGG     DTPIHYW       1    0
GATACTCCTCATACGTTGATT     DTPHTLI       1    0
GATACTCCTCATCGTCCGGGT     DTPHRPG       1    0
GATACTCCTCATTCTCCTAAT     DTPHSPN       1    0
GATACTCCTCCTTATAGGGCA     DTPPYRA       1    0
GATACTCCTCGGATTATTCTG     DTPRIIL       1    0
GATACTCCTCGTAATAGGTAG     DTPRNRQ       1    0
GATACTCCTCTTCAGCCTGCA     DTPLQPA       1    0
GATACTCCTGTTCGGCTGGAT     DTPVRLD       1    0
GATACTCCTTCTATTTATTCA     DTPSIYS       1    0
GATACTCCTTGTTCTGAGACA     DTPCSET       1    0
GATACTCCTTGTTGTGGGGGT     DTPCCGG       1    0
GATACTCCTTTTGAGCGGCAG     DTPFERQ       1    0
GATACTCGGAATCTGCCTCTT     DTRNLPL       1    0
GATACTCGGAATTTTACGCGT     DTRNFTR       1    0
GATACTCGGAGGCATAGTGAT     DTRRHSD       1    0
GATACTCGGCAGGTTGTGTCC     DTRQVVS       1    0
GATACTCGGCTAGCAAAGAAA     DTRLAKK       1    0
GATACTCGGCTTGCTATGAAT     DTRLAMN       1    0
GATACTCGGGATCCGATGGAA     DTRDPME       1    0
GATACTCGGGATCCGATGGAT     DTRDPMD       1    0
GATACTCGGTATAGGCAGACG     DTRYRQT       1    0
GATACTCGGTGGTAGAGGTGG     DTRWQRW       1    0
GATACTCGTACGATGGTGGTG     DTRTMVV       1    0
GATACTCGTATGCCTCTTGTG     DTRMPLV       1    0
GATACTCGTCAGACTGATTAT     DTRQTDY       1    0
GATACTCGTCCGACTACGAGT     DTRPTTS       1    0
GATACTCGTGCTAATCATAAG     DTRANHK       1    0
GATACTCGTGGTTCTAGTGGA     DTRGSSG       1    0
GATACTCGTTTTATTAAGTTA     DTRFIKL       1    0
GATACTCTGAATAGTCTGAAG     DTLNSLK       1    0
GATACTCTGACGCGTAGGAAT     DTLTRRN       1    0
GATACTCTGATGTCTCATCCG     DTLMSHP       1    0
GATACTCTGATTAATATGCAG     DTLINMQ       1    0
GATACTCTGATTGAGGGGTCT     DTLIEGS       1    0
GATACTCTGCAGCATGTTCAG     DTLQHVQ       1    0
GATACTCTGCATCATAGTTCG     DTLHHSS       1    0
GATACTCTGCCTGGTGCTGTA     DTLPGAV       1    0
GATACTCTTACTCAGTATGGG     DTLTQYG       1    0
GATACTCTTACTCCTATTCGG     DTLTPIR       1    0
GATACTCTTCCGTCTGCGTCA     DTLPSAS       1    0
GATACTCTTCCTATGTTTACG     DTLPMFT       1    0
GATACTCTTCGGCTTATGCAG     DTLRLMQ       1    0
GATACTCTTCGGTCTCCTGAG     DTLRSPE       1    0
GATACTCTTGAGCAGGGGAGG     DTLEQGR       1    0
GATACTCTTGAGCTGGGGTGT     DTLELGC       1    0
GATACTCTTGAGGCGACGTCA     DTLEATS       1    0
GATACTCTTGCGAGTGTTTCG     DTLASVS       1    0
GATACTCTTGCTCAGAAGCGT     DTLAQKR       1    0
GATACTCTTGGGACTTCGTGT     DTLGTSC       1    0
GATACTCTTGGGTATAATCAG     DTLGYNQ       1    0
GATACTCTTTATACGGAGTAT     DTLYTEY       1    0
GATACTCTTTATCCTTCTTTG     DTLYPSL       1    0
GATACTCTTTATGAGCCGGGG     DTLYEPG       1    0
GATACTCTTTATGAGCCGGGT     DTLYEPG       1    0
GATACTCTTTTTCGTCGTGGT     DTLFRRG       1    0
GATACTCTTTTTTCGAATTAT     DTLFSNY       1    0
GATACTGAGAATTCTCTTCGA     DTENSLR       1    0
GATACTGAGAATTTTAATGAG     DTENFNE       1    0
GATACTGAGATGCAGAGTAGG     DTEMQSR       1    0
GATACTGAGCCTAATAATACT     DTEPNNT       1    0
GATACTGAGCTTAAGAAGCTT     DTELKKL       1    0
GATACTGAGCTTGTGGAGGCT     DTELVEA       1    0
GATACTGAGGCAAGAGAACCA     DTEAREP       1    0
GATACTGAGGCTAGTGATCCT     DTEASDP       1    0
GATACTGAGGTGCTGGCTTTA     DTEVLAL       1    0
GATACTGAGGTTCATACGAAG     DTEVHTK       1    0
GATACTGAGGTTGAGTATTGG     DTEVEYW       1    0
GATACTGAGTATGATCGAAAA     DTEYDRK       1    0
GATACTGAGTCTATTAGTCTT     DTESISL       1    0
GATACTGATAGTACTGGGACT     DTDSTGT       1    0
GATACTGATAGTCATTTTACG     DTDSHFT       1    0
GATACTGATAGTGTTTATGGA     DTDSVYG       1    0
GATACTGATCATACGACGACT     DTDHTTT       1    0
GATACTGATCATCGTGAGCAG     DTDHREQ       1    0
GATACTGATCCTGTTCTTACA     DTDPVLT       1    0
GATACTGATCGGTCGCAGCTT     DTDRSQL       1    0
GATACTGATCTGGCGAAAAAA     DTDLAKK       1    0
GATACTGATCTGGCGAATTAT     DTDLANY       1    0
GATACTGATCTTTGTTGTCCT     DTDLCCP       1    0
GATACTGATGATAGTATTGCG     DTDDSIA       1    0
GATACTGATGCGCATTGAGAA     DTDAH*E       1    0
GATACTGATGCTAGGGTGACG     DTDARVT       1    0
GATACTGATGCTTCTCCGCCG     DTDASPP       1    0
GATACTGATTGTTTTGCGTTT     DTDCFAF       1    0
GATACTGATTTGATTGATTCT     DTDLIDS       1    0
GATACTGCAAGAACAACGGAG     DTARTTE       1    0
GATACTGCAGAAAGGCGTGAA     DTAERRE       1    0
GATACTGCGAATGCGGATATG     DTANADM       1    0
GATACTGCGACGAAACAAGAG     DTATKQE       1    0
GATACTGCGACGTATCTTGAG     DTATYLE       1    0
GATACTGCGACGTTTGATGAG     DTATFDE       1    0
GATACTGCGACTCCTCTGAAT     DTATPLN       1    0
GATACTGCGAGTGGTCAGCTA     DTASGQL       1    0
GATACTGCGATTCCTATTCCT     DTAIPIP       1    0
GATACTGCGATTTCTACTTTA     DTAISTL       1    0
GATACTGCGATTTCTACTTTT     DTAISTF       1    0
GATACTGCGCTTCTTGATTCG     DTALLDS       1    0
GATACTGCGCTTCTTGTGAGT     DTALLVS       1    0
GATACTGCGGAGACTGTGTCT     DTAETVS       1    0
GATACTGCGGCGGTGCTGGGT     DTAAVLG       1    0
GATACTGCGTGGAAGTTTTTT     DTAWKFF       1    0
GATACTGCGTTTCCTATTCCT     DTAFPIP       1    0
GATACTGCTAATCGGAAGACT     DTANRKT       1    0
GATACTGCTAATGTTGAAAGA     DTANVER       1    0
GATACTGCTACGCATCAGGGG     DTATHQG       1    0
GATACTGCTAGTACTTCGGTG     DTASTSV       1    0
GATACTGCTCCGAAGCGTACG     DTAPKRT       1    0
GATACTGCTGGGACGGTTATG     DTAGTVM       1    0
GATACTGCTGGTACTCGGACT     DTAGTRT       1    0
GATACTGCTGGTTTTACGGGA     DTAGFTG       1    0
GATACTGCTGGTTTTAGTCCT     DTAGFSP       1    0
GATACTGCTGTGTCTCAACAA     DTAVSQQ       1    0
GATACTGCTGTTGTTGTGAAT     DTAVVVN       1    0
GATACTGCTTCGTTTGATATG     DTASFDM       1    0
GATACTGCTTGTCTGAGACAG     DTACLRQ       1    0
GATACTGCTTTGGATGTTCTA     DTALDVL       1    0
GATACTGCTTTGGGTCCGTGG     DTALGPW       1    0
GATACTGGGAATACTCTTGAG     DTGNTLE       1    0
GATACTGGGAATGCGCATAGG     DTGNAHR       1    0
GATACTGGGAGTTTTGTGACT     DTGSFVT       1    0
GATACTGGGCGGCATATGACT     DTGRHMT       1    0
GATACTGGGGAGAAGACGTTT     DTGEKTF       1    0
GATACTGGGGATACGTCTCGG     DTGDTSR       1    0
GATACTGGGGCTGTGAATCAT     DTGAVNH       1    0
GATACTGGGTAGGTGCCTTGA     DTGQVP*       1    0
GATACTGGGTATACGTCTCGG     DTGYTSR       1    0
GATACTGGGTTTAATCCTCAG     DTGFNPQ       1    0
GATACTGGTAAGCGGAGTAGT     DTGKRSS       1    0
GATACTGGTAAGGTGAATAAA     DTGKVNK       1    0
GATACTGGTAAGGTGAATAAT     DTGKVNN       1    0
GATACTGGTAATAAGAAAAAG     DTGNKKK       1    0
GATACTGGTAGGACTAAGTCT     DTGRTKS       1    0
GATACTGGTATGGGGAATATG     DTGMGNM       1    0
GATACTGGTCAGACGTCGTGG     DTGQTSW       1    0
GATACTGGTGATCGGCGGTAT     DTGDRRY       1    0
GATACTGGTGATGCTTGGAAG     DTGDAWK       1    0
GATACTGGTGCGGATGTTATT     DTGADVI       1    0
GATACTGGTGCTAATGAGATA     DTGANEI       1    0
GATACTGGTGTGCCGCATGAA     DTGVPHE       1    0
GATACTGGTTATTGGCCGGAG     DTGYWPE       1    0
GATACTGTGCATGCGAGGGCG     DTVHARA       1    0
GATACTGTGCATTCTTATTTG     DTVHSYL       1    0
GATACTGTGCCACCAAGAAAG     DTVPPRK       1    0
GATACTGTGCCGTATCCTGTG     DTVPYPV       1    0
GATACTGTGCTGTATATGGGG     DTVLYMG       1    0
GATACTGTGCTGTATATGGGT     DTVLYMG       1    0
GATACTGTGGAGCGGTGGTCT     DTVERWS       1    0
GATACTGTGGCGGCGAATAGG     DTVAANR       1    0
GATACTGTGGCGGCGAATAGT     DTVAANS       1    0
GATACTGTGTTGATGATTCGA     DTVLMIR       1    0
GATACTGTGTTGATGATTCGT     DTVLMIR       1    0
GATACTGTTAATACGGTGAAT     DTVNTVN       1    0
GATACTGTTAATACGGTGATG     DTVNTVM       1    0
GATACTGTTAATGATGAGTAT     DTVNDEY       1    0
GATACTGTTAATGCGGTGGAG     DTVNAVE       1    0
GATACTGTTAATGGTTGGCTT     DTVNGWL       1    0
GATACTGTTATTAGGTCGAGT     DTVIRSS       1    0
GATACTGTTCCGGGGACGTCT     DTVPGTS       1    0
GATACTGTTCGGATTCTTCAT     DTVRILH       1    0
GATACTGTTCTAAAGCAAAAA     DTVLKQK       1    0
GATACTGTTCTGGATACGCGG     DTVLDTR       1    0
GATACTGTTCTTAAGCTTAAT     DTVLKLN       1    0
GATACTGTTGCGCAGGTGTCG     DTVAQVS       1    0
GATACTGTTTTTCATTTGCTG     DTVFHLL       1    0
GATACTTAGAAGCCTACTTTG     DTQKPTL       1    0
GATACTTAGAATTGGTCTTAT     DTQNWSY       1    0
GATACTTAGACGGTTTTGAAG     DTQTVLK       1    0
GATACTTAGACGGTTTTGAAT     DTQTVLN       1    0
GATACTTAGACTATTAGGTAT     DTQTIRY       1    0
GATACTTAGACTTGGTCTCAA     DTQTWSQ       1    0
GATACTTAGATTAATGATCTT     DTQINDL       1    0
GATACTTAGATTATTCAGTGG     DTQIIQW       1    0
GATACTTATAATACGATGAGG     DTYNTMR       1    0
GATACTTATAGGAGTAATAAA     DTYRSNK       1    0
GATACTTATAGGAGTAATAAT     DTYRSNN       1    0
GATACTTATAGGTTGACTCAG     DTYRLTQ       1    0
GATACTTATCGGATTATGAAA     DTYRIMK       1    0
GATACTTATCTGATGGCTTAG     DTYLMAQ       1    0
GATACTTATCTTTAGGGTTCG     DTYLQGS       1    0
GATACTTATGATTATGAGCAG     DTYDYEQ       1    0
GATACTTATGGTATGCTTATG     DTYGMLM       1    0
GATACTTATGGTGTGCGGGGA     DTYGVRG       1    0
GATACTTATTCTTGGGCTGGG     DTYSWAG       1    0
GATACTTATTTGCAGCGAGAA     DTYLQRE       1    0
GATACTTCAAAGGAACAGACA     DTSKEQT       1    0
GATACTTCGAAGAATGATATT     DTSKNDI       1    0
GATACTTCGAAGATTTATGAG     DTSKIYE       1    0
GATACTTCGAATATGCAGCCG     DTSNMQP       1    0
GATACTTCGCAGACTAAGTCT     DTSQTKS       1    0
GATACTTCGGCGCAGAAAACG     DTSAQKT       1    0
GATACTTCGGCGCGTTGGAAT     DTSARWN       1    0
GATACTTCGGCTCTTTTTTTG     DTSALFL       1    0
GATACTTCGGGTCCTGAGAAT     DTSGPEN       1    0
GATACTTCGTAGGCAGGAACA     DTSQAGT       1    0
GATACTTCGTCTAAGCTGTTT     DTSSKLF       1    0
GATACTTCGTCTCATAGGCAG     DTSSHRQ       1    0
GATACTTCTAAGAGTGTGGAG     DTSKSVE       1    0
GATACTTCTAGTTCTCTGGCT     DTSSSLA       1    0
GATACTTCTATGTGTCCTATG     DTSMCPM       1    0
GATACTTCTATGTTGGCTCCG     DTSMLAP       1    0
GATACTTCTATTCGGATTAAG     DTSIRIK       1    0
GATACTTCTCCGAGTATTGTG     DTSPSIV       1    0
GATACTTCTCCTGATTTTGAT     DTSPDFD       1    0
GATACTTCTCGTTTGCCTAAT     DTSRLPN       1    0
GATACTTCTGGGAGGGTTATG     DTSGRVM       1    0
GATACTTCTGGTATGTCTCTG     DTSGMSL       1    0
GATACTTCTTCGGAGGGTACA     DTSSEGT       1    0
GATACTTCTTCTGGTACTATA     DTSSGTI       1    0
GATACTTCTTCTGGTACTATT     DTSSGTI       1    0
GATACTTGGAAGGATACACGG     DTWKDTR       1    0
GATACTTGGAATCGTAATGGG     DTWNRNG       1    0
GATACTTGGAGTATTGGGTCT     DTWSIGS       1    0
GATACTTGGATTACGTATTTG     DTWITYL       1    0
GATACTTGGCATATTGAGAAT     DTWHIEN       1    0
GATACTTGGGAGCTTCAGAGT     DTWELQS       1    0
GATACTTGGGGTTATCTTCAA     DTWGYLQ       1    0
GATACTTGGGGTTATCTTCAT     DTWGYLH       1    0
GATACTTGGTAGACGGTGAAT     DTWQTVN       1    0
GATACTTGGTCGTGGGCGTAT     DTWSWAY       1    0
GATACTTGGTGGCTGACGCAT     DTWWLTH       1    0
GATACTTGGTTGGCGAAAACA     DTWLAKT       1    0
GATACTTGTAAGCTGAAGAAG     DTCKLKK       1    0
GATACTTGTCAGCAGGGGCTA     DTCQQGL       1    0
GATACTTGTCCTAATAATTTG     DTCPNNL       1    0
GATACTTGTCCTCTGCCTCGT     DTCPLPR       1    0
GATACTTGTCTGAGTGATTAG     DTCLSDQ       1    0
GATACTTGTGCGTTTAGTTGT     DTCAFSC       1    0
GATACTTGTTGTGGTGCGCGT     DTCCGAR       1    0
GATACTTTGAAGCTTATGAGG     DTLKLMR       1    0
GATACTTTGAATCGAAAGCAA     DTLNRKQ       1    0
GATACTTTGAATTGGGCTTAT     DTLNWAY       1    0
GATACTTTGAGTCAGCATACG     DTLSQHT       1    0
GATACTTTGATTCGTGGGTCA     DTLIRGS       1    0
GATACTTTGCCGTTGGATGGT     DTLPLDG       1    0
GATACTTTGTAGACGGCTGCT     DTLQTAA       1    0
GATACTTTGTAGGCGACGCAG     DTLQATQ       1    0
GATACTTTGTCGATTTCGAGA     DTLSISR       1    0
GATACTTTGTCGGATATTAAT     DTLSDIN       1    0
GATACTTTTCATTATAAGTTG     DTFHYKL       1    0
GATACTTTTCCGATTACAACA     DTFPITT       1    0
GATACTTTTCGTTTTCGTTCG     DTFRFRS       1    0
GATACTTTTGAACGGTTTACG     DTFERFT       1    0
GATACTTTTGAGAATCTGCAT     DTFENLH       1    0
GATACTTTTGGGAGTTTGTAT     DTFGSLY       1    0
GATACTTTTGGTACTCTGCAT     DTFGTLH       1    0
GATACTTTTGGTCAGAGGCGG     DTFGQRR       1    0
GATACTTTTGTTGCGGGGTAT     DTFVAGY       1    0
GATACTTTTTCGGAGCCTACT     DTFSEPT       1    0
GATAGAAGGGTTCGTGATCAT     DRRVRDH       1    0
GATAGAGCAAAGAAAACAAAA     DRAKKTK       1    0
GATAGAGCTGTTGTTGGTAAG     DRAVVGK       1    0
GATAGCGCTCTGTAGATGAAT     DSALQMN       1    0
GATAGGAAGATGACTTTGTAG     DRKMTLQ       1    0
GATAGGAAGGAGGTTCGTCTG     DRKEVRL       1    0
GATAGGAAGGCGCTGCCTATG     DRKALPM       1    0
GATAGGAAGGCTGATACGGCT     DRKADTA       1    0
GATAGGAATACTTGTAATGGT     DRNTCNG       1    0
GATAGGAATAGTCATCATATT     DRNSHHI       1    0
GATAGGAATAGTTAGAGTCCG     DRNSQSP       1    0
GATAGGAATCATATTTCTTCG     DRNHISS       1    0
GATAGGAATCCGCATCCGCAT     DRNPHPH       1    0
GATAGGAATCCGGTGATTGAT     DRNPVID       1    0
GATAGGAATCTGAATCCTGTG     DRNLNPV       1    0
GATAGGAATCTGTCTCCTAGG     DRNLSPR       1    0
GATAGGAATCTTCAGCCTGGG     DRNLQPG       1    0
GATAGGAATCTTCAGCCTGGT     DRNLQPG       1    0
GATAGGAATGAGAGTAATACT     DRNESNT       1    0
GATAGGAATGATTATCGTATG     DRNDYRM       1    0
GATAGGAATGCTCCTGAGCCT     DRNAPEP       1    0
GATAGGAATGTTGCTTAGATG     DRNVAQM       1    0
GATAGGAATTAGGAGGTTTCT     DRNQEVS       1    0
GATAGGAATTGGTATGTGATT     DRNWYVI       1    0
GATAGGAATTTGTCTCCGAGT     DRNLSPS       1    0
GATAGGACAAAAGCAAAGAAA     DRTKAKK       1    0
GATAGGACGAATTTTGCGTCG     DRTNFAS       1    0
GATAGGACGACGCAGAAGGAT     DRTTQKD       1    0
GATAGGACGAGTATTGATGCG     DRTSIDA       1    0
GATAGGACGCAGAATATTGTT     DRTQNIV       1    0
GATAGGACGCAGATGTCTTCT     DRTQMSS       1    0
GATAGGACGCAGATTTTTGTT     DRTQIFV       1    0
GATAGGACGCAGCAGGGTTAT     DRTQQGY       1    0
GATAGGACGCAGGAGCCGAGG     DRTQEPR       1    0
GATAGGACGCCGGAGTTTAGT     DRTPEFS       1    0
GATAGGACGCCTAGGTTGACA     DRTPRLT       1    0
GATAGGACGCTTACGTTTGCT     DRTLTFA       1    0
GATAGGACGCTTCATGAGAAG     DRTLHEK       1    0
GATAGGACGGAGTCTCCTGGA     DRTESPG       1    0
GATAGGACGGGTAAGCCTTGG     DRTGKPW       1    0
GATAGGACGGTGAATAGGCTG     DRTVNRL       1    0
GATAGGACGGTTCTGCCTTAG     DRTVLPQ       1    0
GATAGGACGTATGGGATTACT     DRTYGIT       1    0
GATAGGACGTCTGAGATTCAG     DRTSEIQ       1    0
GATAGGACGTGTGCTGAGCAT     DRTCAEH       1    0
GATAGGACGTTGATGGATCCG     DRTLMDP       1    0
GATAGGACGTTTTGGTATCCG     DRTFWYP       1    0
GATAGGACTACGGTTATTAAG     DRTTVIK       1    0
GATAGGACTACTGGTCTGTAG     DRTTGLQ       1    0
GATAGGACTACTTCTACGTCG     DRTTSTS       1    0
GATAGGACTCATAATCCTCAA     DRTHNPQ       1    0
GATAGGACTCATAATCCTCAT     DRTHNPH       1    0
GATAGGACTCCGAGTGAGATT     DRTPSEI       1    0
GATAGGACTCTGTTTCCGCGG     DRTLFPR       1    0
GATAGGACTGGGTGGCTGCGA     DRTGWLR       1    0
GATAGGACTGTGTTGAGGCAG     DRTVLRQ       1    0
GATAGGACTTCGTGGCCTATG     DRTSWPM       1    0
GATAGGACTTGGAATGAGAGG     DRTWNER       1    0
GATAGGACTTGTAGGGCGTAT     DRTCRAY       1    0
GATAGGAGAAAGAAGAAACCG     DRRKKKP       1    0
GATAGGAGAAAGGCAGCGGTA     DRRKAAV       1    0
GATAGGAGTAAGCAGTGGTCT     DRSKQWS       1    0
GATAGGAGTATGGCTGCGGTT     DRSMAAV       1    0
GATAGGAGTATTACGGATGGG     DRSITDG       1    0
GATAGGAGTCATACGCTTACT     DRSHTLT       1    0
GATAGGAGTCATGTTGCGGAG     DRSHVAE       1    0
GATAGGAGTGCGATTACTTTG     DRSAITL       1    0
GATAGGAGTGCGATTACTTTT     DRSAITF       1    0
GATAGGAGTGCTGAGCAGTGG     DRSAEQW       1    0
GATAGGAGTGGTATTTTGGTA     DRSGILV       1    0
GATAGGAGTTGTACGGATGTG     DRSCTDV       1    0
GATAGGAGTTTGTTGATTCCG     DRSLLIP       1    0
GATAGGATAAAGCAAAGACAA     DRIKQRQ       1    0
GATAGGATGACGAAGCCTACA     DRMTKPT       1    0
GATAGGATGACGAAGCCTACT     DRMTKPT       1    0
GATAGGATGACTCCGTATGCT     DRMTPYA       1    0
GATAGGATGACTGGTGTTGAA     DRMTGVE       1    0
GATAGGATGACTGTGATGAAA     DRMTVMK       1    0
GATAGGATGATGAGTGTTAAA     DRMMSVK       1    0
GATAGGATGATGAGTGTTATT     DRMMSVI       1    0
GATAGGATGATGCAGATGCCG     DRMMQMP       1    0
GATAGGATGATGTTTTCGTAT     DRMMFSY       1    0
GATAGGATGATTCGTGCTCCT     DRMIRAP       1    0
GATAGGATGATTCGTTCTCCG     DRMIRSP       1    0
GATAGGATGATTTATTGGGGG     DRMIYWG       1    0
GATAGGATGATTTATTGGGTT     DRMIYWV       1    0
GATAGGATGCAGCATTTTTTG     DRMQHFL       1    0
GATAGGATGCCTAATGCTCGT     DRMPNAR       1    0
GATAGGATGCTGAGACGGACA     DRMLRRT       1    0
GATAGGATGCTTTAGACAGAG     DRMLQTE       1    0
GATAGGATGGAGATGAATGCG     DRMEMNA       1    0
GATAGGATGGCGAAGTCTAAA     DRMAKSK       1    0
GATAGGATGTATATGATGAGT     DRMYMMS       1    0
GATAGGATGTATCGGATTAAT     DRMYRIN       1    0
GATAGGATTACGCCTCTTCGT     DRITPLR       1    0
GATAGGATTACTATTTATCTT     DRITIYL       1    0
GATAGGATTACTGCGCGTTCA     DRITARS       1    0
GATAGGATTCATGAGTCTCGT     DRIHESR       1    0
GATAGGATTCTTAATAGGGAT     DRILNRD       1    0
GATAGGATTGAGGCTCTGTGT     DRIEALC       1    0
GATAGGATTGCTTCGCTTCGT     DRIASLR       1    0
GATAGGATTGGTTATCAGACT     DRIGYQT       1    0
GATAGGATTGTGGCGAGGGGT     DRIVARG       1    0
GATAGGATTGTTGTTCATATG     DRIVVHM       1    0
GATAGGATTTCGGAGACTGAG     DRISETE       1    0
GATAGGATTTCTCAGAAAAGG     DRISQKR       1    0
GATAGGATTTTGGGTGATAAG     DRILGDK       1    0
GATAGGCAGAAGGTGACGGAG     DRQKVTE       1    0
GATAGGCAGAGTGCGGCGGTT     DRQSAAV       1    0
GATAGGCAGCATACGCTTCCT     DRQHTLP       1    0
GATAGGCAGCCGAATGCGGGA     DRQPNAG       1    0
GATAGGCAGCCTAAGGGTACG     DRQPKGT       1    0
GATAGGCAGCCTATTGGTCGT     DRQPIGR       1    0
GATAGGCAGCTGGGGATACAG     DRQLGIQ       1    0
GATAGGCAGCTTAGTCATATA     DRQLSHI       1    0
GATAGGCAGCTTCATACGTAT     DRQLHTY       1    0
GATAGGCAGCTTTCTAATCTG     DRQLSNL       1    0
GATAGGCAGGCGTATTGTCAG     DRQAYCQ       1    0
GATAGGCATAATCTTAGACGT     DRHNLRR       1    0
GATAGGCATACTATGATGCTG     DRHTMML       1    0
GATAGGCATAGGCATATTCAT     DRHRHIH       1    0
GATAGGCATATTATGCTGGCT     DRHIMLA       1    0
GATAGGCATCAGTGGGATATT     DRHQWDI       1    0
GATAGGCATCGGGTTCCGATA     DRHRVPI       1    0
GATAGGCATCTTGCTGAGGCG     DRHLAEA       1    0
GATAGGCATGAGCCGAGGAAT     DRHEPRN       1    0
GATAGGCATGAGCTTGTTACT     DRHELVT       1    0
GATAGGCATGATATTAATTCG     DRHDINS       1    0
GATAGGCATGTTATGATGCCT     DRHVMMP       1    0
GATAGGCATTCGGCGGGAACG     DRHSAGT       1    0
GATAGGCCGAAGGCTGAAAAG     DRPKAEK       1    0
GATAGGCCGACGGTGAAGAGA     DRPTVKR       1    0
GATAGGCCGACGTGGGGGTCG     DRPTWGS       1    0
GATAGGCCGAGTCTGTGGTTT     DRPSLWF       1    0
GATAGGCCGCAGCGTGAGATG     DRPQREM       1    0
GATAGGCCGCGGTCGGAGGTA     DRPRSEV       1    0
GATAGGCCGGAGGCGTGGCGT     DRPEAWR       1    0
GATAGGCCGGCTGCGAGACAA     DRPAARQ       1    0
GATAGGCCTAATACGCGACCT     DRPNTRP       1    0
GATAGGCCTACGACTTATTTG     DRPTTYL       1    0
GATAGGCCTACGCAGAAGCAG     DRPTQKQ       1    0
GATAGGCCTACGGCTCATACT     DRPTAHT       1    0
GATAGGCCTACTCGTACTCCG     DRPTRTP       1    0
GATAGGCCTCAGACGGGGACA     DRPQTGT       1    0
GATAGGCCTCCTCCGCTTGGG     DRPPPLG       1    0
GATAGGCCTCTTAGTAGTAAT     DRPLSSN       1    0
GATAGGCCTGCGTCGGCGATA     DRPASAI       1    0
GATAGGCCTGCTTATCAGCGT     DRPAYQR       1    0
GATAGGCGTCTTCCTTATTTG     DRRLPYL       1    0
GATAGGCTGAAGACGTATTGT     DRLKTYC       1    0
GATAGGCTGAATACTGGGCGT     DRLNTGR       1    0
GATAGGCTGACTGATTCGATT     DRLTDSI       1    0
GATAGGCTGATGTAGGGGAAT     DRLMQGN       1    0
GATAGGCTGCAGAATTCGTCG     DRLQNSS       1    0
GATAGGCTGCATCAGATGAGG     DRLHQMR       1    0
GATAGGCTGTCGTGGATTCGT     DRLSWIR       1    0
GATAGGCTGTGGAATGATTAT     DRLWNDY       1    0
GATAGGCTGTGTGATTTGTCT     DRLCDLS       1    0
GATAGGCTTAAGCTTGAGGTT     DRLKLEV       1    0
GATAGGCTTAATACTGATACG     DRLNTDT       1    0
GATAGGCTTACGAAGGCTTGT     DRLTKAC       1    0
GATAGGCTTACGATTGTGTCG     DRLTIVS       1    0
GATAGGCTTACTTCGCATTAT     DRLTSHY       1    0
GATAGGCTTAGTCCTTGGTAT     DRLSPWY       1    0
GATAGGCTTATGTGGCCAGAG     DRLMWPE       1    0
GATAGGCTTATGTGGCCTGAG     DRLMWPE       1    0
GATAGGCTTCAGCGGGGTCCA     DRLQRGP       1    0
GATAGGCTTCCTCGTACGCCA     DRLPRTP       1    0
GATAGGCTTCCTCGTACGCCT     DRLPRTP       1    0
GATAGGCTTCTGGCTAATTAT     DRLLANY       1    0
GATAGGCTTCTTCCTATTGAT     DRLLPID       1    0
GATAGGCTTGAGCCTCGGTTT     DRLEPRF       1    0
GATAGGCTTGAGCGTCAGATT     DRLERQI       1    0
GATAGGCTTGAGGTTGTTGTT     DRLEVVV       1    0
GATAGGCTTGCGGGGACTTAG     DRLAGTQ       1    0
GATAGGCTTGCGTATCGGTCG     DRLAYRS       1    0
GATAGGCTTGCTGAGTCGGAG     DRLAESE       1    0
GATAGGCTTGCTGAGTCGGAT     DRLAESD       1    0
GATAGGCTTGGTGGGGAGAAT     DRLGGEN       1    0
GATAGGCTTGGTGGGGAGTAT     DRLGGEY       1    0
GATAGGCTTTATGGTATGCCA     DRLYGMP       1    0
GATAGGCTTTCGTCGGTGGAT     DRLSSVD       1    0
GATAGGCTTTGGAGTATGACT     DRLWSMT       1    0
GATAGGGAGAGGCGGAAACAA     DRERRKQ       1    0
GATAGGGAGATTCATTGGACT     DREIHWT       1    0
GATAGGGAGCAGGCTAATCAA     DREQANQ       1    0
GATAGGGAGCAGGCTAATCAT     DREQANH       1    0
GATAGGGAGCATCGGTCTTTG     DREHRSL       1    0
GATAGGGAGCGGAATTTGCAT     DRERNLH       1    0
GATAGGGAGCGGATTGATACG     DRERIDT       1    0
GATAGGGAGCGGCATTTTCAT     DRERHFH       1    0
GATAGGGAGCTGATGTTTCTT     DRELMFL       1    0
GATAGGGAGCTGCCTGTGAAT     DRELPVN       1    0
GATAGGGAGTCTATTAGGACG     DRESIRT       1    0
GATAGGGAGTTTGCTATTAAG     DREFAIK       1    0
GATAGGGATACGTGTTCTCCG     DRDTCSP       1    0
GATAGGGATAGTAATCTTCAT     DRDSNLH       1    0
GATAGGGATCAGGCTAGTAAA     DRDQASK       1    0
GATAGGGATCATGATCGGCGT     DRDHDRR       1    0
GATAGGGATCGGACTCCTGCT     DRDRTPA       1    0
GATAGGGATCGTGTGACTAAG     DRDRVTK       1    0
GATAGGGATCTGATGCTTGCG     DRDLMLA       1    0
GATAGGGATCTTGATTGGTAG     DRDLDWQ       1    0
GATAGGGATGCGCTGAATCCA     DRDALNP       1    0
GATAGGGATGGTGCTCTTCTA     DRDGALL       1    0
GATAGGGATGTTGTGAGTATG     DRDVVSM       1    0
GATAGGGATTATAGGGATAAT     DRDYRDN       1    0
GATAGGGATTCGAAGCCTTGG     DRDSKPW       1    0
GATAGGGCGAATTATATGCAG     DRANYMQ       1    0
GATAGGGCGCAGCATAATAAT     DRAQHNN       1    0
GATAGGGCGGCTGATCATGTT     DRAADHV       1    0
GATAGGGCGTGGCAGATTTAA     DRAWQI*       1    0
GATAGGGCGTTTAATGATCTG     DRAFNDL       1    0
GATAGGGCTAAGGGGATGTTT     DRAKGMF       1    0
GATAGGGCTACGCGTATGAGT     DRATRMS       1    0
GATAGGGCTAGTCATGATAAG     DRASHDK       1    0
GATAGGGCTCATCCTCCTAAT     DRAHPPN       1    0
GATAGGGCTCCTAATTTTACG     DRAPNFT       1    0
GATAGGGCTGAGGTTTAGGCT     DRAEVQA       1    0
GATAGGGCTGGTGAGATGATG     DRAGEMM       1    0
GATAGGGGGATTACTGTGAGG     DRGITVR       1    0
GATAGGGGGCATGTTCGTATT     DRGHVRI       1    0
GATAGGGGGGCGTTGTCGTCT     DRGALSS       1    0
GATAGGGGTACGTCTATTTTT     DRGTSIF       1    0
GATAGGGGTATGTATGTTTTT     DRGMYVF       1    0
GATAGGGGTCATGCGCATAAT     DRGHAHN       1    0
GATAGGGGTCCGAGTGATTTG     DRGPSDL       1    0
GATAGGGGTCCGTGTCCTAGA     DRGPCPR       1    0
GATAGGGGTCTGCCTAAGACA     DRGLPKT       1    0
GATAGGGGTCTGCCTTATTGT     DRGLPYC       1    0
GATAGGGGTCTTCAGTTTTAG     DRGLQFQ       1    0
GATAGGGGTGTTCCTAATAGG     DRGVPNR       1    0
GATAGGGGTTTGGAGTAAAAG     DRGLE*K       1    0
GATAGGGGTTTGGAGTATATG     DRGLEYM       1    0
GATAGGGTGCCGCCTAAGCAG     DRVPPKQ       1    0
GATAGGGTGCGGATTCATGGT     DRVRIHG       1    0
GATAGGGTGCTGTATCTTGCA     DRVLYLA       1    0
GATAGGGTGCTGTATCTTGCT     DRVLYLA       1    0
GATAGGGTGCTTATTAGTGCG     DRVLISA       1    0
GATAGGGTGGATGAGATTACG     DRVDEIT       1    0
GATAGGGTGGCGAAGACGACA     DRVAKTT       1    0
GATAGGGTGGTGACTTTGATT     DRVVTLI       1    0
GATAGGGTGTCTCGTTGGATG     DRVSRWM       1    0
GATAGGGTTAATTTGATGAGG     DRVNLMR       1    0
GATAGGGTTAGTACGCCTAAT     DRVSTPN       1    0
GATAGGGTTCATCTTACGAAT     DRVHLTN       1    0
GATAGGGTTGCGGCGCTGCAA     DRVAALQ       1    0
GATAGGGTTGCGGCGCTGCTT     DRVAALL       1    0
GATAGGGTTGCGGTGTCTGCT     DRVAVSA       1    0
GATAGGGTTGCGTATATTGAT     DRVAYID       1    0
GATAGGGTTGCTGGGAGTATG     DRVAGSM       1    0
GATAGGGTTGTTTCTTATGCG     DRVVSYA       1    0
GATAGGGTTTGGACGGCTTTT     DRVWTAF       1    0
GATAGGTAGACTACGTCTCTG     DRQTTSL       1    0
GATAGGTAGACTCCGTATATG     DRQTPYM       1    0
GATAGGTAGACTGTGATGCCT     DRQTVMP       1    0
GATAGGTAGAGTTTTACGAGA     DRQSFTR       1    0
GATAGGTAGAGTTTTACGAGT     DRQSFTS       1    0
GATAGGTAGATTCCTCATCCG     DRQIPHP       1    0
GATAGGTATAAGTCTCCGGAT     DRYKSPD       1    0
GATAGGTATACGTTTCCGACG     DRYTFPT       1    0
GATAGGTATCATACGGAGACT     DRYHTET       1    0
GATAGGTATCATGGGTATACT     DRYHGYT       1    0
GATAGGTATCATTTGTCTAAG     DRYHLSK       1    0
GATAGGTATCCGTGGGTGTAT     DRYPWVY       1    0
GATAGGTATCGTGAGCATTAG     DRYREHQ       1    0
GATAGGTATCTTCTGCCGGAT     DRYLLPD       1    0
GATAGGTATGAGCTTACTAGT     DRYELTS       1    0
GATAGGTATGATTATCTGAGT     DRYDYLS       1    0
GATAGGTATGGGATGCTTCAG     DRYGMLQ       1    0
GATAGGTATGGGGTGATTATA     DRYGVII       1    0
GATAGGTATGGGTTTAAGGCT     DRYGFKA       1    0
GATAGGTCAGAACGACAAAAA     DRSERQK       1    0
GATAGGTCGAAGCAAGCAACA     DRSKQAT       1    0
GATAGGTCGACGAAGTTGTAT     DRSTKLY       1    0
GATAGGTCGACGACGAAGAAT     DRSTTKN       1    0
GATAGGTCGATGCATAGGATA     DRSMHRI       1    0
GATAGGTCGATGCATAGGATT     DRSMHRI       1    0
GATAGGTCGCCTTTTGATCGA     DRSPFDR       1    0
GATAGGTCGGGTGAGTGTTGG     DRSGECW       1    0
GATAGGTCGTAAGGGTGAAGA     DRS*G*R       1    0
GATAGGTCGTCGTATCGTGTT     DRSSYRV       1    0
GATAGGTCGTTGATGTAGGTT     DRSLMQV       1    0
GATAGGTCTAATATGTATGCA     DRSNMYA       1    0
GATAGGTCTAATATGTATGCT     DRSNMYA       1    0
GATAGGTCTAATGAGCGTACG     DRSNERT       1    0
GATAGGTCTACGCAGTTTAGA     DRSTQFR       1    0
GATAGGTCTCCGATTAAGTGG     DRSPIKW       1    0
GATAGGTCTCCGTGGTATGGT     DRSPWYG       1    0
GATAGGTCTCTTAGGGATTCT     DRSLRDS       1    0
GATAGGTCTCTTGTTGCTTAT     DRSLVAY       1    0
GATAGGTCTGCGAATCTGCAT     DRSANLH       1    0
GATAGGTCTGCGATTCGTAAA     DRSAIRK       1    0
GATAGGTCTGGGCAGCCGTGG     DRSGQPW       1    0
GATAGGTCTGTTCGTCATAAA     DRSVRHK       1    0
GATAGGTCTTTTATGTTGCAG     DRSFMLQ       1    0
GATAGGTGGCAGCAGGGTTGG     DRWQQGW       1    0
GATAGGTGGCAGCCGAATACG     DRWQPNT       1    0
GATAGGTGGCGGAAAGGAGAA     DRWRKGE       1    0
GATAGGTGGCTTAGTGCGCAT     DRWLSAH       1    0
GATAGGTGGGAGGATACGTTG     DRWEDTL       1    0
GATAGGTGGGAGTGGACGTCT     DRWEWTS       1    0
GATAGGTGGGATACTCTGCAG     DRWDTLQ       1    0
GATAGGTGGTATACTATGCCT     DRWYTMP       1    0
GATAGGTGTAGTACTGAGTGG     DRCSTEW       1    0
GATAGGTGTAGTACTGAGTGT     DRCSTEC       1    0
GATAGGTGTCCTAATCATTTT     DRCPNHF       1    0
GATAGGTGTGCGTATGAGCCG     DRCAYEP       1    0
GATAGGTTGACGCCTTGGAAA     DRLTPWK       1    0
GATAGGTTGATGCGTTAAATT     DRLMR*I       1    0
GATAGGTTGATTAAGTCGGAT     DRLIKSD       1    0
GATAGGTTGCGGCTTTTGCCT     DRLRLLP       1    0
GATAGGTTGCTTCCGATTAGT     DRLLPIS       1    0
GATAGGTTGGAGCATAATCCT     DRLEHNP       1    0
GATAGGTTGGAGGGTTTTGGT     DRLEGFG       1    0
GATAGGTTGGCGCCGTTGATT     DRLAPLI       1    0
GATAGGTTGGCTAGTGCGCCT     DRLASAP       1    0
GATAGGTTGGGGTAGATGTAT     DRLGQMY       1    0
GATAGGTTGGTGTCTACGAGT     DRLVSTS       1    0
GATAGGTTGGTTCGGGAGCTA     DRLVREL       1    0
GATAGGTTGTAGGCGTTGCCG     DRLQALP       1    0
GATAGGTTTAATTTTTATTGG     DRFNFYW       1    0
GATAGGTTTACTACGCGGATA     DRFTTRI       1    0
GATAGGTTTACTGATCATCTG     DRFTDHL       1    0
GATAGGTTTATTTCGATTCGT     DRFISIR       1    0
GATAGGTTTCAGCTGCATTAG     DRFQLHQ       1    0
GATAGGTTTCTTAAGTCGAGT     DRFLKSS       1    0
GATAGGTTTGAGGAAAAGAAA     DRFEEKK       1    0
GATAGGTTTGAGGATAAGTAT     DRFEDKY       1    0
GATAGGTTTGGTACGGCGCTT     DRFGTAL       1    0
GATAGGTTTTATACGATGCTT     DRFYTML       1    0
GATAGGTTTTATTGGAATTGG     DRFYWNW       1    0
GATAGGTTTTTGACGTGGTAA     DRFLTW*       1    0
GATAGTAAGAATATTCCTAAT     DSKNIPN       1    0
GATAGTAAGATGCTTCCTGTG     DSKMLPV       1    0
GATAGTAAGCATCCTGCGAAT     DSKHPAN       1    0
GATAGTAAGCCGAATTCGATT     DSKPNSI       1    0
GATAGTAAGCCGCAGATTACG     DSKPQIT       1    0
GATAGTAAGCTGAATTTTTTT     DSKLNFF       1    0
GATAGTAAGCTGCAGCAGACG     DSKLQQT       1    0
GATAGTAAGCTGCGGCTGCCG     DSKLRLP       1    0
GATAGTAAGCTGCGGCTGCCT     DSKLRLP       1    0
GATAGTAAGGAGAGGGAGCGG     DSKERER       1    0
GATAGTAAGGGTATTTCGGGT     DSKGISG       1    0
GATAGTAAGGGTGTTGGGATT     DSKGVGI       1    0
GATAGTAAGGTGCCTGCGCCG     DSKVPAP       1    0
GATAGTAAGGTGCCTTTTCAA     DSKVPFQ       1    0
GATAGTAAGTATACTGCGGAG     DSKYTAE       1    0
GATAGTAAGTATGCTGCGTGT     DSKYAAC       1    0
GATAGTAAGTATGTTGTGAAT     DSKYVVN       1    0
GATAGTAAGTCGACTACGAGG     DSKSTTR       1    0
GATAGTAAGTTGCTGATGTTG     DSKLLML       1    0
GATAGTAATAAGGAACCAAGG     DSNKEPR       1    0
GATAGTAATAATCGGGCTTGG     DSNNRAW       1    0
GATAGTAATAATCGGGCTTGT     DSNNRAC       1    0
GATAGTAATACTGATGATTCT     DSNTDDS       1    0
GATAGTAATATTTTTACTCCT     DSNIFTP       1    0
GATAGTAATCCTAGTACTGTT     DSNPSTV       1    0
GATAGTAATCCTAGTCGTTAT     DSNPSRY       1    0
GATAGTAATCCTATGTAGATT     DSNPMQI       1    0
GATAGTAATCTTTATCAGTGG     DSNLYQW       1    0
GATAGTAATGAGCCGCGGATG     DSNEPRM       1    0
GATAGTAATGAGGTGTTGCAT     DSNEVLH       1    0
GATAGTAATGATTAGGTGAAG     DSNDQVK       1    0
GATAGTAATGCGTTTGCGAAT     DSNAFAN       1    0
GATAGTAATGCTTATGGTACT     DSNAYGT       1    0
GATAGTAATGGTGTGCCTAGT     DSNGVPS       1    0
GATAGTAATGGTTCGGAGCCT     DSNGSEP       1    0
GATAGTAATGTGTAGATGAAA     DSNVQMK       1    0
GATAGTAATTCTGCGTGGCCG     DSNSAWP       1    0
GATAGTACGAATACTCCGGGT     DSTNTPG       1    0
GATAGTACGACGACGCTTAAG     DSTTTLK       1    0
GATAGTACGACTCATGCGACT     DSTTHAT       1    0
GATAGTACGAGTCCTCTGCAA     DSTSPLQ       1    0
GATAGTACGAGTCCTCTGCAT     DSTSPLH       1    0
GATAGTACGCAGATTCCTCCT     DSTQIPP       1    0
GATAGTACGCAGGTGAAACAG     DSTQVKQ       1    0
GATAGTACGCATATGGGAGTA     DSTHMGV       1    0
GATAGTACGCATTATGGTATG     DSTHYGM       1    0
GATAGTACGCATTCTCTGCCT     DSTHSLP       1    0
GATAGTACGCGTATTACTCAT     DSTRITH       1    0
GATAGTACGCGTATTACTCTG     DSTRITL       1    0
GATAGTACGCGTGTTGAAGAG     DSTRVEE       1    0
GATAGTACGCGTTTGGAGCAG     DSTRLEQ       1    0
GATAGTACGCTGTTTTATGCT     DSTLFYA       1    0
GATAGTACGGATTAGATTTCG     DSTDQIS       1    0
GATAGTACGGCGAGTGTTAGG     DSTASVR       1    0
GATAGTACGGCGAGTGTTAGT     DSTASVS       1    0
GATAGTACGGCTTATCTTAAG     DSTAYLK       1    0
GATAGTACGGTGAAGAAGAAT     DSTVKKN       1    0
GATAGTACGGTTCTGGGGCCT     DSTVLGP       1    0
GATAGTACGTAGAGGTCTAAG     DSTQRSK       1    0
GATAGTACGTAGGTTGGTTGG     DSTQVGW       1    0
GATAGTACGTATAAGAATGCA     DSTYKNA       1    0
GATAGTACGTCGTCTTAGAAG     DSTSSQK       1    0
GATAGTACGTGTTGTTCGACT     DSTCCST       1    0
GATAGTACGTTGAATGATATT     DSTLNDI       1    0
GATAGTACGTTGTCTCCGAGG     DSTLSPR       1    0
GATAGTACTAAGCCTCCTCTG     DSTKPPL       1    0
GATAGTACTAATTCTTGGCAG     DSTNSWQ       1    0
GATAGTACTAATTTGCTTTAT     DSTNLLY       1    0
GATAGTACTAGGCTTGGAGTA     DSTRLGV       1    0
GATAGTACTAGTGATCTGGGT     DSTSDLG       1    0
GATAGTACTCAGCAGTTGGAT     DSTQQLD       1    0
GATAGTACTCAGTATAGGCCT     DSTQYRP       1    0
GATAGTACTCAGTATCGGATG     DSTQYRM       1    0
GATAGTACTCATCATACTATG     DSTHHTM       1    0
GATAGTACTCATCTGAGGTAA     DSTHLR*       1    0
GATAGTACTCATCTGAGGTAT     DSTHLRY       1    0
GATAGTACTCATTCTTCTATT     DSTHSSI       1    0
GATAGTACTCATTTTAGTCAT     DSTHFSH       1    0
GATAGTACTCCGCAGGAGAAT     DSTPQEN       1    0
GATAGTACTCCGTATGCGCTT     DSTPYAL       1    0
GATAGTACTCCTAGTTGTGAA     DSTPSCE       1    0
GATAGTACTCGGATGCTGAAT     DSTRMLN       1    0
GATAGTACTCTGCAGCATTCA     DSTLQHS       1    0
GATAGTACTCTGCAGCATTCT     DSTLQHS       1    0
GATAGTACTCTTAGGAATTAT     DSTLRNY       1    0
GATAGTACTGAGCGTACGCCG     DSTERTP       1    0
GATAGTACTGATCCGAGGGCG     DSTDPRA       1    0
GATAGTACTGATGTTCATGTG     DSTDVHV       1    0
GATAGTACTGATTCTACTCTT     DSTDSTL       1    0
GATAGTACTGCTCTGGTTCCT     DSTALVP       1    0
GATAGTACTGGGACTCAGTAT     DSTGTQY       1    0
GATAGTACTGGGGTGAAGTAT     DSTGVKY       1    0
GATAGTACTGTGCCTAAGTGG     DSTVPKW       1    0
GATAGTACTGTGCCTAAGTTT     DSTVPKF       1    0
GATAGTACTTTTACGTATTTT     DSTFTYF       1    0
GATAGTACTTTTGGTGTTGCT     DSTFGVA       1    0
GATAGTAGGAATAATGCTCCT     DSRNNAP       1    0
GATAGTAGGAGTCAGTGGTCG     DSRSQWS       1    0
GATAGTAGGAGTCAGTGGTCT     DSRSQWS       1    0
GATAGTAGGATGGAGATGCCG     DSRMEMP       1    0
GATAGTAGGCATGTGGTTCTT     DSRHVVL       1    0
GATAGTAGGCCGAGTTAGATG     DSRPSQM       1    0
GATAGTAGGCCGCTGTTGCTA     DSRPLLL       1    0
GATAGTAGGCCTAATAAGACG     DSRPNKT       1    0
GATAGTAGGCCTCCGAGTAAG     DSRPPSK       1    0
GATAGTAGGCTGCATGGGATG     DSRLHGM       1    0
GATAGTAGGCTTTCTTCTTTT     DSRLSSF       1    0
GATAGTAGGGAGGCGGAGCAT     DSREAEH       1    0
GATAGTAGGGTTCATGCTCAT     DSRVHAH       1    0
GATAGTAGGTATTGTAGTGAG     DSRYCSE       1    0
GATAGTAGGTTGACTATTTAT     DSRLTIY       1    0
GATAGTAGGTTGAGTGGTGAG     DSRLSGE       1    0
GATAGTAGGTTGCGGTATTCA     DSRLRYS       1    0
GATAGTAGGTTTAGTGCAAGT     DSRFSAS       1    0
GATAGTAGTACTCATGGTTAT     DSSTHGY       1    0
GATAGTAGTACTCCTAAGAAT     DSSTPKN       1    0
GATAGTAGTAGTGCTCCTAAT     DSSSAPN       1    0
GATAGTAGTATGACGCCGTTG     DSSMTPL       1    0
GATAGTAGTATGCATACTATG     DSSMHTM       1    0
GATAGTAGTATGCCTATTAGT     DSSMPIS       1    0
GATAGTAGTCAGGAGCGTAAG     DSSQERK       1    0
GATAGTAGTCCGTAGATTAGG     DSSPQIR       1    0
GATAGTAGTCCGTAGATTAGT     DSSPQIS       1    0
GATAGTAGTCCTACGATGTCT     DSSPTMS       1    0
GATAGTAGTCGTGCGTTGAAA     DSSRALK       1    0
GATAGTAGTGCTAATCTTTTA     DSSANLL       1    0
GATAGTAGTGCTAATCTTTTT     DSSANLF       1    0
GATAGTAGTGCTCATCCTAGT     DSSAHPS       1    0
GATAGTAGTGCTCTGGCTCAT     DSSALAH       1    0
GATAGTAGTGTTCATACATAT     DSSVHTY       1    0
GATAGTAGTTTTCAGTATGTG     DSSFQYV       1    0
GATAGTATGAAGACGATGGCA     DSMKTMA       1    0
GATAGTATGAGTCAGCGGACT     DSMSQRT       1    0
GATAGTATGATGAGGATGGCT     DSMMRMA       1    0
GATAGTATGATGCATAAGCCA     DSMMHKP       1    0
GATAGTATGATGCATAAGCCT     DSMMHKP       1    0
GATAGTATGATGGCTATTGAG     DSMMAIE       1    0
GATAGTATGATTAGGATTTCG     DSMIRIS       1    0
GATAGTATGCATTGGAGGATG     DSMHWRM       1    0
GATAGTATGCCTCCGCAGAAA     DSMPPQK       1    0
GATAGTATGCGTAGGCTGGCG     DSMRRLA       1    0
GATAGTATGCGTATGACGTTG     DSMRMTL       1    0
GATAGTATGCTGACTCATCGT     DSMLTHR       1    0
GATAGTATGCTGCGGTTGGCG     DSMLRLA       1    0
GATAGTATGGATAATTGGCAA     DSMDNWQ       1    0
GATAGTATGGATAATTGGCAT     DSMDNWH       1    0
GATAGTATGGATACTGATATA     DSMDTDI       1    0
GATAGTATGGGGTTTCAGAGT     DSMGFQS       1    0
GATAGTATGTATTTGGCTAAT     DSMYLAN       1    0
GATAGTATGTCGAGGAGTATT     DSMSRSI       1    0
GATAGTATGTTGGATAGTCGT     DSMLDSR       1    0
GATAGTATTACGGGGCTGTAT     DSITGLY       1    0
GATAGTATTATGTCTATGCGG     DSIMSMR       1    0
GATAGTATTATGTCTATGCGT     DSIMSMR       1    0
GATAGTATTCATACTTGGAGG     DSIHTWR       1    0
GATAGTATTCATTAGGGTTTA     DSIHQGL       1    0
GATAGTATTCATTAGGGTTTT     DSIHQGF       1    0
GATAGTATTCGTGGTTGGCGT     DSIRGWR       1    0
GATAGTATTGATACTACTTCG     DSIDTTS       1    0
GATAGTATTGATGTTAGTCTG     DSIDVSL       1    0
GATAGTATTGCGACGTTGGTT     DSIATLV       1    0
GATAGTATTGGGAATCGGGTA     DSIGNRV       1    0
GATAGTATTTATTGGCTTAAG     DSIYWLK       1    0
GATAGTATTTCTGCTGTTCGT     DSISAVR       1    0
GATAGTATTTTGAAGTGGTCG     DSILKWS       1    0
GATAGTCAGAAACGACAGGAA     DSQKRQE       1    0
GATAGTCAGAAGTTGACTAAT     DSQKLTN       1    0
GATAGTCAGAATGAGAATTCA     DSQNENS       1    0
GATAGTCAGATGACTTTGAAT     DSQMTLN       1    0
GATAGTCAGCGTGTGATTCAG     DSQRVIQ       1    0
GATAGTCAGCTTACGAAGAGA     DSQLTKR       1    0
GATAGTCAGGAGGCTAAGAGT     DSQEAKS       1    0
GATAGTCAGGATAGGAGGACA     DSQDRRT       1    0
GATAGTCAGGATAGGAGGACT     DSQDRRT       1    0
GATAGTCAGGCGAAGGAGCAG     DSQAKEQ       1    0
GATAGTCAGGGTGCGCATATG     DSQGAHM       1    0
GATAGTCAGGTGGCGCTGTCT     DSQVALS       1    0
GATAGTCAGGTTAATCGAGGA     DSQVNRG       1    0
GATAGTCAGTATCATCCGGTT     DSQYHPV       1    0
GATAGTCAGTATTATGATGAT     DSQYYDD       1    0
GATAGTCAGTCGCCGGCTGGT     DSQSPAG       1    0
GATAGTCAGTCGCCTTTTGAT     DSQSPFD       1    0
GATAGTCAGTCTCAGCCTCCA     DSQSQPP       1    0
GATAGTCAGTTTAGTCCTCAT     DSQFSPH       1    0
GATAGTCAGTTTTGGGCTAGT     DSQFWAS       1    0
GATAGTCATAAGATGGCGGAA     DSHKMAE       1    0
GATAGTCATAAGATGGCGGAT     DSHKMAD       1    0
GATAGTCATAAGCCTTCGTTA     DSHKPSL       1    0
GATAGTCATACGCAGCGGCTT     DSHTQRL       1    0
GATAGTCATATGAAGCATACT     DSHMKHT       1    0
GATAGTCATATGAGTCGTGTG     DSHMSRV       1    0
GATAGTCATCAGGTGCCGCCT     DSHQVPP       1    0
GATAGTCATCATTAGACTAGA     DSHHQTR       1    0
GATAGTCATGGGAGTTATGGG     DSHGSYG       1    0
GATAGTCATGGGAGTTATGTT     DSHGSYV       1    0
GATAGTCATTAGCCTTCGTTT     DSHQPSF       1    0
GATAGTCATTAGCTTCTGATA     DSHQLLI       1    0
GATAGTCATTAGCTTCTGATT     DSHQLLI       1    0
GATAGTCATTATATTCGTTCT     DSHYIRS       1    0
GATAGTCATTATATTGATAGG     DSHYIDR       1    0
GATAGTCATTATGAGCAGGAT     DSHYEQD       1    0
GATAGTCATTCGATGACTAAT     DSHSMTN       1    0
GATAGTCATTCGGATATGGGT     DSHSDMG       1    0
GATAGTCATTGAAGTAGTAAG     DSH*SSK       1    0
GATAGTCATTGTAGTAGTAAG     DSHCSSK       1    0
GATAGTCATTTGAAGACGACT     DSHLKTT       1    0
GATAGTCATTTTCTGTCTAGA     DSHFLSR       1    0
GATAGTCCGAAAAGGGCACGA     DSPKRAR       1    0
GATAGTCCGAGGGGGCCGTAT     DSPRGPY       1    0
GATAGTCCGAGGTGGCGTACA     DSPRWRT       1    0
GATAGTCCGAGTGTGAATCAG     DSPSVNQ       1    0
GATAGTCCGAGTGTGAATCAT     DSPSVNH       1    0
GATAGTCCGAGTTGGCCTAAG     DSPSWPK       1    0
GATAGTCCGCAGGATATTAAT     DSPQDIN       1    0
GATAGTCCGCATTAGACAAAG     DSPHQTK       1    0
GATAGTCCGCCGATGAGGCTA     DSPPMRL       1    0
GATAGTCCGCCTCATCCGTTT     DSPPHPF       1    0
GATAGTCCGGAGAATCGGGCG     DSPENRA       1    0
GATAGTCCGGATATGCATCTA     DSPDMHL       1    0
GATAGTCCGGATATGCATCTT     DSPDMHL       1    0
GATAGTCCGGATGCTCCGATG     DSPDAPM       1    0
GATAGTCCGGCTCATAATGTG     DSPAHNV       1    0
GATAGTCCGTTTCTTCAAAAA     DSPFLQK       1    0
GATAGTCCGTTTTCGAGTCAT     DSPFSSH       1    0
GATAGTCCGTTTTGGGCTCGA     DSPFWAR       1    0
GATAGTCCTAAGACGTATATT     DSPKTYI       1    0
GATAGTCCTACTAATCAGAAA     DSPTNQK       1    0
GATAGTCCTACTTCTCGGCTG     DSPTSRL       1    0
GATAGTCCTAGTAGTGATATG     DSPSSDM       1    0
GATAGTCCTATGCGTTCTGAG     DSPMRSE       1    0
GATAGTCCTCCTATGGCTATT     DSPPMAI       1    0
GATAGTCCTCGGTGGACTGTT     DSPRWTV       1    0
GATAGTCCTCTGGCTAAGTGA     DSPLAK*       1    0
GATAGTCCTCTTAATTGAGAA     DSPLN*E       1    0
GATAGTCCTCTTGAGCTACAG     DSPLELQ       1    0
GATAGTCCTGAGAGGAAAAAA     DSPERKK       1    0
GATAGTCCTGATACTCCTATG     DSPDTPM       1    0
GATAGTCCTGCGACGATTTCA     DSPATIS       1    0
GATAGTCCTGCGCAGATGCGT     DSPAQMR       1    0
GATAGTCCTTCTATGCATTTT     DSPSMHF       1    0
GATAGTCCTTGGATTACGGCG     DSPWITA       1    0
GATAGTCCTTTGTTGCAACAG     DSPLLQQ       1    0
GATAGTCGGAATCAGCCGCAT     DSRNQPH       1    0
GATAGTCGGAATCAGGTTGAT     DSRNQVD       1    0
GATAGTCGGAATCTTATTGAG     DSRNLIE       1    0
GATAGTCGGCTGCGGGCTAAT     DSRLRAN       1    0
GATAGTCGGCTTAGTTCTCAT     DSRLSSH       1    0
GATAGTCGGGAGCCTATTTCT     DSREPIS       1    0
GATAGTCGGGATAAGTCTATA     DSRDKSI       1    0
GATAGTCGGGATAAGTTGTAT     DSRDKLY       1    0
GATAGTCGGTCTGCTGCTACG     DSRSAAT       1    0
GATAGTCGTAATAATGAGCAT     DSRNNEH       1    0
GATAGTCGTAATATGTTGCGG     DSRNMLR       1    0
GATAGTCGTACGAATGTGAAT     DSRTNVN       1    0
GATAGTCGTAGTCTTACGTTA     DSRSLTL       1    0
GATAGTCGTAGTCTTACGTTT     DSRSLTF       1    0
GATAGTCGTATGGCTAGAGCA     DSRMARA       1    0
GATAGTCGTATTCCAAGAGAA     DSRIPRE       1    0
GATAGTCGTATTGAGCATCGT     DSRIEHR       1    0
GATAGTCGTATTGCTTGGTAT     DSRIAWY       1    0
GATAGTCGTCAGATTGGTAAT     DSRQIGN       1    0
GATAGTCGTCGTGTGGTGGCT     DSRRVVA       1    0
GATAGTCGTGAGCTGCGGAAT     DSRELRN       1    0
GATAGTCGTGATGCGTCTAAT     DSRDASN       1    0
GATAGTCGTGCTCATAATCGT     DSRAHNR       1    0
GATAGTCGTGGGCATGAGCCT     DSRGHEP       1    0
GATAGTCGTGTGACTTCTCAT     DSRVTSH       1    0
GATAGTCGTTGGTGGCGTAGT     DSRWWRS       1    0
GATAGTCGTTGTCATCGTGAG     DSRCHRE       1    0
GATAGTCTGAAGAATTCGGAT     DSLKNSD       1    0
GATAGTCTGAAGACTCATTAG     DSLKTHQ       1    0
GATAGTCTGAATCGGAATTCA     DSLNRNS       1    0
GATAGTCTGAATCGTCTGGAA     DSLNRLE       1    0
GATAGTCTGACTAAGTTTACT     DSLTKFT       1    0
GATAGTCTGCCGAATATGAGT     DSLPNMS       1    0
GATAGTCTGCCTACGCAGCCA     DSLPTQP       1    0
GATAGTCTGCGGAGTGCGACT     DSLRSAT       1    0
GATAGTCTGCTTCCTGCTGTG     DSLLPAV       1    0
GATAGTCTGGATCTTCGTACT     DSLDLRT       1    0
GATAGTCTGGGGCCTATTTAT     DSLGPIY       1    0
GATAGTCTGTATAGGGGTGCT     DSLYRGA       1    0
GATAGTCTGTTAGCGAAAGAG     DSLLAKE       1    0
GATAGTCTGTTGCAGAGTAAG     DSLLQSK       1    0
GATAGTCTTAAGCTGATGCCT     DSLKLMP       1    0
GATAGTCTTAAGGGGTGGCTG     DSLKGWL       1    0
GATAGTCTTACGAAGGCTTGT     DSLTKAC       1    0
GATAGTCTTACTCTTGCGGCG     DSLTLAA       1    0
GATAGTCTTCATCGTTGGAGG     DSLHRWR       1    0
GATAGTCTTCCGACTTAACAA     DSLPT*Q       1    0
GATAGTCTTCCGACTTATCAT     DSLPTYH       1    0
GATAGTCTTCCGATTTCGCAT     DSLPISH       1    0
GATAGTCTTCGGGGTAGGTAT     DSLRGRY       1    0
GATAGTCTTGATGTTAATTAT     DSLDVNY       1    0
GATAGTCTTGCGACGGAGCGA     DSLATER       1    0
GATAGTCTTGGGCATAATCAT     DSLGHNH       1    0
GATAGTCTTGGGCGTTATGGT     DSLGRYG       1    0
GATAGTCTTTATGCGTCGTGG     DSLYASW       1    0
GATAGTCTTTCGCTGTGGGGT     DSLSLWG       1    0
GATAGTCTTTCTCTTGCGGCG     DSLSLAA       1    0
GATAGTGAACAGAAAAAAGGA     DSEQKKG       1    0
GATAGTGAGACTACTGATAGT     DSETTDS       1    0
GATAGTGAGAGGGCTAATACT     DSERANT       1    0
GATAGTGAGATTTGGTTGCGT     DSEIWLR       1    0
GATAGTGAGCAGAAGTTTAAG     DSEQKFK       1    0
GATAGTGAGCCTAATATGGCG     DSEPNMA       1    0
GATAGTGAGCCTCTTATTATT     DSEPLII       1    0
GATAGTGAGCTTCCGGCTACG     DSELPAT       1    0
GATAGTGAGGCTCATATTCAT     DSEAHIH       1    0
GATAGTGAGGCTTCGACTAGT     DSEASTS       1    0
GATAGTGAGGTGCCTTCGATT     DSEVPSI       1    0
GATAGTGAGGTGCTGATTGAA     DSEVLIE       1    0
GATAGTGAGGTGCTGATTGAT     DSEVLID       1    0
GATAGTGAGTATGATCAGCAT     DSEYDQH       1    0
GATAGTGAGTGGATTCCTAAT     DSEWIPN       1    0
GATAGTGAGTTTTGGTTGCGT     DSEFWLR       1    0
GATAGTGATAATAATAGGGAG     DSDNNRE       1    0
GATAGTGATACGCATATTGAT     DSDTHID       1    0
GATAGTGATAGGGGGTGTACG     DSDRGCT       1    0
GATAGTGATCCTAATCTTATT     DSDPNLI       1    0
GATAGTGATCCTCCGAGTCCT     DSDPPSP       1    0
GATAGTGATCCTGCGCATTAT     DSDPAHY       1    0
GATAGTGATCCTGCGCATTTG     DSDPAHL       1    0
GATAGTGATCGTGAGAGGTCG     DSDRERS       1    0
GATAGTGATCGTTTGATTCAG     DSDRLIQ       1    0
GATAGTGATGGTAAGAATAAA     DSDGKNK       1    0
GATAGTGATGGTAGTATTGCG     DSDGSIA       1    0
GATAGTGATGTGCAGACGAAG     DSDVQTK       1    0
GATAGTGATGTTCATCCGCGG     DSDVHPR       1    0
GATAGTGATTAGACTGGTGCT     DSDQTGA       1    0
GATAGTGATTGTGCTACGAGG     DSDCATR       1    0
GATAGTGATTTGAATCGGCTT     DSDLNRL       1    0
GATAGTGATTTTATGGCGTCT     DSDFMAS       1    0
GATAGTGATTTTTTGGATTCT     DSDFLDS       1    0
GATAGTGCAACACAAACGACA     DSATQTT       1    0
GATAGTGCGAATCGTTTGTTA     DSANRLL       1    0
GATAGTGCGAATCGTTTGTTT     DSANRLF       1    0
GATAGTGCGAATTCTGGGGAT     DSANSGD       1    0
GATAGTGCGAGTCCGTCGACG     DSASPST       1    0
GATAGTGCGATTAAGAAGCGG     DSAIKKR       1    0
GATAGTGCGCATGGTTTTTAG     DSAHGFQ       1    0
GATAGTGCGCATTCTCAAGAA     DSAHSQE       1    0
GATAGTGCGCCGATTGAAAAA     DSAPIEK       1    0
GATAGTGCGCCGATTGATTAT     DSAPIDY       1    0
GATAGTGCGCCGCGTAGTTTG     DSAPRSL       1    0
GATAGTGCGCTTCGTACGCTT     DSALRTL       1    0
GATAGTGCGGAGCATGTTGTG     DSAEHVV       1    0
GATAGTGCGGATTTTTTGGGT     DSADFLG       1    0
GATAGTGCGGGTAAGACGTAT     DSAGKTY       1    0
GATAGTGCGGTGGATCTTCAT     DSAVDLH       1    0
GATAGTGCGTAGACTACTAAG     DSAQTTK       1    0
GATAGTGCGTCGCATCCTACG     DSASHPT       1    0
GATAGTGCGTTTGGTCCTCGT     DSAFGPR       1    0
GATAGTGCGTTTGTTATTTAG     DSAFVIQ       1    0
GATAGTGCTAAGATTCATAAT     DSAKIHN       1    0
GATAGTGCTAAGGAGAGAACG     DSAKERT       1    0
GATAGTGCTACTGCTTATACG     DSATAYT       1    0
GATAGTGCTATTCGGGGTCAT     DSAIRGH       1    0
GATAGTGCTATTGATCGTAAG     DSAIDRK       1    0
GATAGTGCTCAGACGTTGACT     DSAQTLT       1    0
GATAGTGCTCATGCGTTTTAG     DSAHAFQ       1    0
GATAGTGCTCCTGTTGCTTCT     DSAPVAS       1    0
GATAGTGCTCCTTTTAAGGCG     DSAPFKA       1    0
GATAGTGCTCGTGCTTGGTCG     DSARAWS       1    0
GATAGTGCTCGTGCTTGGTCT     DSARAWS       1    0
GATAGTGCTCGTTTGTTGCGG     DSARLLR       1    0
GATAGTGCTCTGAGTCAGTTG     DSALSQL       1    0
GATAGTGCTGGGACTAGGGAG     DSAGTRE       1    0
GATAGTGCTGGGGATAGGAGT     DSAGDRS       1    0
GATAGTGCTGGTTGTCGTAAA     DSAGCRK       1    0
GATAGTGCTGTTTATATTGCG     DSAVYIA       1    0
GATAGTGCTTATGAGGTGCCT     DSAYEVP       1    0
GATAGTGCTTCGCATTCGGTG     DSASHSV       1    0
GATAGTGCTTCGGGGAATCTT     DSASGNL       1    0
GATAGTGCTTCTCGTCTGCAG     DSASRLQ       1    0
GATAGTGCTTTGATTTGGACT     DSALIWT       1    0
GATAGTGCTTTTTCGTATGTT     DSAFSYV       1    0
GATAGTGGGAAGAATATGCAT     DSGKNMH       1    0
GATAGTGGGAATGATCCGTTT     DSGNDPF       1    0
GATAGTGGGAATTATGGTCCT     DSGNYGP       1    0
GATAGTGGGACTAGTACACAG     DSGTSTQ       1    0
GATAGTGGGACTAGTACTCTG     DSGTSTL       1    0
GATAGTGGGACTAGTATTATT     DSGTSII       1    0
GATAGTGGGATGTATAAGGCG     DSGMYKA       1    0
GATAGTGGGCAGTCGATGATT     DSGQSMI       1    0
GATAGTGGGCATAGTCGTCTG     DSGHSRL       1    0
GATAGTGGGCTTATTGCTTTG     DSGLIAL       1    0
GATAGTGGGGAGGATAAGCAT     DSGEDKH       1    0
GATAGTGGGGCTAGTATTCGT     DSGASIR       1    0
GATAGTGGGGGGCCGTCTCCT     DSGGPSP       1    0
GATAGTGGGTATACTCTTACT     DSGYTLT       1    0
GATAGTGGGTCGACTTATTTA     DSGSTYL       1    0
GATAGTGGGTCTACGTATCCT     DSGSTYP       1    0
GATAGTGGGTGTTATCTTACG     DSGCYLT       1    0
GATAGTGGGTTGCAGGCGTTT     DSGLQAF       1    0
GATAGTGGTAAGGTTATGAAG     DSGKVMK       1    0
GATAGTGGTAGGAGTTCGAAT     DSGRSSN       1    0
GATAGTGGTCAGTCTCAGCCT     DSGQSQP       1    0
GATAGTGGTCCGTCGACAGAA     DSGPSTE       1    0
GATAGTGGTCCTCCGATGCCT     DSGPPMP       1    0
GATAGTGGTCCTCCGCTGCCT     DSGPPLP       1    0
GATAGTGGTCTTAATCGTCAA     DSGLNRQ       1    0
GATAGTGGTGAGATGTTTGTG     DSGEMFV       1    0
GATAGTGGTGAGGCGCTGTTG     DSGEALL       1    0
GATAGTGGTGGGAATTCTGCT     DSGGNSA       1    0
GATAGTGGTTGGCCGTAGGGT     DSGWPQG       1    0
GATAGTGTGACGCATCGGGAG     DSVTHRE       1    0
GATAGTGTGACGCTGAGGAAG     DSVTLRK       1    0
GATAGTGTGACTCGGTTGATG     DSVTRLM       1    0
GATAGTGTGAGGTTGCAGTTA     DSVRLQL       1    0
GATAGTGTGAGTCATTATCGA     DSVSHYR       1    0
GATAGTGTGAGTCATTATCGT     DSVSHYR       1    0
GATAGTGTGAGTGAGGCTACT     DSVSEAT       1    0
GATAGTGTGCATTTGAATCAG     DSVHLNQ       1    0
GATAGTGTGCCTAAGATTGAT     DSVPKID       1    0
GATAGTGTGGGGGTGATGTCT     DSVGVMS       1    0
GATAGTGTGTAGAATTCTCAA     DSVQNSQ       1    0
GATAGTGTGTGTAGTGATTGT     DSVCSDC       1    0
GATAGTGTTACGGTGTTTAAG     DSVTVFK       1    0
GATAGTGTTAGGGCTTGGAAA     DSVRAWK       1    0
GATAGTGTTCCTGCGCGGATT     DSVPARI       1    0
GATAGTGTTCCTTATAGGCTG     DSVPYRL       1    0
GATAGTGTTCGTGCGAATTCT     DSVRANS       1    0
GATAGTGTTGAGCTGCAACAG     DSVELQQ       1    0
GATAGTGTTGGGCGTAATGAT     DSVGRND       1    0
GATAGTGTTTCGAATTCTGCG     DSVSNSA       1    0
GATAGTTAGACAGGGAAAGCA     DSQTGKA       1    0
GATAGTTATAAGATGCTGCTA     DSYKMLL       1    0
GATAGTTATAAGATGCTGCTT     DSYKMLL       1    0
GATAGTTATAAGCTTATGCGT     DSYKLMR       1    0
GATAGTTATAAGGGTCGGTCG     DSYKGRS       1    0
GATAGTTATAATCGTGTGCAG     DSYNRVQ       1    0
GATAGTTATAGGCATCTGAGT     DSYRHLS       1    0
GATAGTTATATGCCGTGGAAT     DSYMPWN       1    0
GATAGTTATATGTATGTTAAA     DSYMYVK       1    0
GATAGTTATATGTATGTTAAT     DSYMYVN       1    0
GATAGTTATATTGTGCGGACT     DSYIVRT       1    0
GATAGTTATCAGCGTGATTGT     DSYQRDC       1    0
GATAGTTATCATATTGTGCCA     DSYHIVP       1    0
GATAGTTATCCTGGGACGCAT     DSYPGTH       1    0
GATAGTTATGATTGGAGTGCT     DSYDWSA       1    0
GATAGTTATGGTCAGTCGCAG     DSYGQSQ       1    0
GATAGTTATGGTCTTAATGAT     DSYGLND       1    0
GATAGTTATTCGATTGTTGTG     DSYSIVV       1    0
GATAGTTATTGGCATGTGGCG     DSYWHVA       1    0
GATAGTTCGAAGTCGACTCCG     DSSKSTP       1    0
GATAGTTCGAATATGACAAAT     DSSNMTN       1    0
GATAGTTCGAATCGTATGACT     DSSNRMT       1    0
GATAGTTCGACGACTAGGTAA     DSSTTR*       1    0
GATAGTTCGACGACTAGGTAT     DSSTTRY       1    0
GATAGTTCGACTCTAGAGCAA     DSSTLEQ       1    0
GATAGTTCGCTTGGGCAGCTG     DSSLGQL       1    0
GATAGTTCGCTTTTAGCACAA     DSSLLAQ       1    0
GATAGTTCGGCTTAGACTCTT     DSSAQTL       1    0
GATAGTTCGGGTGATAATAGG     DSSGDNR       1    0
GATAGTTCGTATCCGTCGACT     DSSYPST       1    0
GATAGTTCGTCGTTGCCGAAT     DSSSLPN       1    0
GATAGTTCTAAGGTGATGCGG     DSSKVMR       1    0
GATAGTTCTATTACGATTCCT     DSSITIP       1    0
GATAGTTCTCAGCTGAAACGA     DSSQLKR       1    0
GATAGTTCTCGTGAGTATGTG     DSSREYV       1    0
GATAGTTCTCTGAATAAGCAG     DSSLNKQ       1    0
GATAGTTCTGCTCGTTTGCGG     DSSARLR       1    0
GATAGTTCTGGTCGGTATTTG     DSSGRYL       1    0
GATAGTTCTTCTGAGAATTAG     DSSSENQ       1    0
GATAGTTCTTGGCTGCGTTAG     DSSWLRQ       1    0
GATAGTTGGACGTTTGGTAAG     DSWTFGK       1    0
GATAGTTGGATGCGTCGTATG     DSWMRRM       1    0
GATAGTTGGCTACAGAGGAAA     DSWLQRK       1    0
GATAGTTGGCTTAAGATGGAT     DSWLKMD       1    0
GATAGTTGGCTTCTGAGGAAT     DSWLLRN       1    0
GATAGTTGGGATATGCGTTCG     DSWDMRS       1    0
GATAGTTGGGATCAGCGTGAA     DSWDQRE       1    0
GATAGTTGGGTTGATTATGGT     DSWVDYG       1    0
GATAGTTGGTAGAAGCCGTCT     DSWQKPS       1    0
GATAGTTGGTAGACGCAGCTT     DSWQTQL       1    0
GATAGTTGGTATAGGCCTGGT     DSWYRPG       1    0
GATAGTTGGTGGCCGCCTGTA     DSWWPPV       1    0
GATAGTTGGTGGTTGACTGAT     DSWWLTD       1    0
GATAGTTGGTTTTCGTTAAAA     DSWFSLK       1    0
GATAGTTGTACGAGTCAGACA     DSCTSQT       1    0
GATAGTTGTACGAGTCAGACT     DSCTSQT       1    0
GATAGTTGTAGTAAGATTCCG     DSCSKIP       1    0
GATAGTTGTATGCGTACTAAT     DSCMRTN       1    0
GATAGTTGTGCTATGCCGAGT     DSCAMPS       1    0
GATAGTTGTGTTGCTAGGGTT     DSCVARV       1    0
GATAGTTGTTATGCGACTGAT     DSCYATD       1    0
GATAGTTGTTATGGTATGATG     DSCYGMM       1    0
GATAGTTTGACGACGCATCAT     DSLTTHH       1    0
GATAGTTTGACGCGTATGAGT     DSLTRMS       1    0
GATAGTTTGACGGCTAATATG     DSLTANM       1    0
GATAGTTTGACTAAGCATGTG     DSLTKHV       1    0
GATAGTTTGACTGGGATTGCT     DSLTGIA       1    0
GATAGTTTGATTGTTGTTATT     DSLIVVI       1    0
GATAGTTTGCCGACTACTGAT     DSLPTTD       1    0
GATAGTTTGCCGACTACTGTG     DSLPTTV       1    0
GATAGTTTGCCTGCTAGTCCG     DSLPASP       1    0
GATAGTTTGCCTGCTAGTCCT     DSLPASP       1    0
GATAGTTTGCGTCTGTAGGCG     DSLRLQA       1    0
GATAGTTTGCTGTCTTATCCG     DSLLSYP       1    0
GATAGTTTGCTGTCTTATCCT     DSLLSYP       1    0
GATAGTTTGGCGGGGCGTATA     DSLAGRI       1    0
GATAGTTTGGCGGGGCGTATT     DSLAGRI       1    0
GATAGTTTGGGTATTGTTATT     DSLGIVI       1    0
GATAGTTTGTAGAAGATGCGG     DSLQKMR       1    0
GATAGTTTGTAGATGACGATT     DSLQMTI       1    0
GATAGTTTGTATCATGTGAAA     DSLYHVK       1    0
GATAGTTTTAATGATACTACT     DSFNDTT       1    0
GATAGTTTTATTACGTATGCA     DSFITYA       1    0
GATAGTTTTCAGAAGCCTCAT     DSFQKPH       1    0
GATAGTTTTCAGACTTTTTAG     DSFQTFQ       1    0
GATAGTTTTGAGATTTATGCT     DSFEIYA       1    0
GATAGTTTTGCGGGGAGTCAG     DSFAGSQ       1    0
GATAGTTTTTAGATGGTGGCT     DSFQMVA       1    0
GATAGTTTTTGGTGACGAAGG     DSFW*RR       1    0
GATAGTTTTTGGTGGCTGGGA     DSFWWLG       1    0
GATAGTTTTTGGTGTCGTAGG     DSFWCRR       1    0
GATATAAATCGGACGGTTACG     DINRTVT       1    0
GATATAAATCTGGCGCAGAGG     DINLAQR       1    0
GATATAGCGACTTATTAGAGG     DIATYQR       1    0
GATATAGTGCATTTGGGTCAG     DIVHLGQ       1    0
GATATCTTTTCTCCGCATAAG     DIFSPHK       1    0
GATATGAAGAATGCTGCTCAG     DMKNAAQ       1    0
GATATGAAGACGGTGCCTCTG     DMKTVPL       1    0
GATATGAAGACGTCGACGAAG     DMKTSTK       1    0
GATATGAAGACTAATAGTAGT     DMKTNSS       1    0
GATATGAAGACTAGTTTGATG     DMKTSLM       1    0
GATATGAAGAGGGGTGCGGAG     DMKRGAE       1    0
GATATGAAGAGTGCTGCTTTT     DMKSAAF       1    0
GATATGAAGATGTCTTTTACG     DMKMSFT       1    0
GATATGAAGCAGAAGGTTACA     DMKQKVT       1    0
GATATGAAGCATCAGAATTAG     DMKHQNQ       1    0
GATATGAAGCATGGTGGTAGG     DMKHGGR       1    0
GATATGAAGCATGGTGGTAGT     DMKHGGS       1    0
GATATGAAGCATTCTGAGAGT     DMKHSES       1    0
GATATGAAGCCGCGTTCTTCT     DMKPRSS       1    0
GATATGAAGCCTACTTTTGAG     DMKPTFE       1    0
GATATGAAGCTGGTTAGGTTT     DMKLVRF       1    0
GATATGAAGCTTGTTACGGCA     DMKLVTA       1    0
GATATGAAGGCGTTTATTGAT     DMKAFID       1    0
GATATGAAGTATTATGCTCCT     DMKYYAP       1    0
GATATGAAGTCTTAGACGTTT     DMKSQTF       1    0
GATATGAAGTTTAGGATGTAT     DMKFRMY       1    0
GATATGAATAAGTTTTCTCCT     DMNKFSP       1    0
GATATGAATAATCAGGAGAGA     DMNNQER       1    0
GATATGAATAATTCTCATTCA     DMNNSHS       1    0
GATATGAATAATTCTCATTCT     DMNNSHS       1    0
GATATGAATACGTAAGAACGA     DMNT*ER       1    0
GATATGAATACTGATGCGAGT     DMNTDAS       1    0
GATATGAATAGTTATGCTCTA     DMNSYAL       1    0
GATATGAATCAGATGACGCGT     DMNQMTR       1    0
GATATGAATCATAGGGTTAGT     DMNHRVS       1    0
GATATGAATCATGTGACTTTT     DMNHVTF       1    0
GATATGAATCATTTTAAGATA     DMNHFKI       1    0
GATATGAATCCGAATCCTAAT     DMNPNPN       1    0
GATATGAATCCGTATCGACCG     DMNPYRP       1    0
GATATGAATCTGGCTCAGACT     DMNLAQT       1    0
GATATGAATCTTAGTAGTAAG     DMNLSSK       1    0
GATATGAATCTTGCTGTGTTG     DMNLAVL       1    0
GATATGAATGATATTTGGAAT     DMNDIWN       1    0
GATATGAATGCGACTGCTATG     DMNATAM       1    0
GATATGAATGCGCTGTCGACA     DMNALST       1    0
GATATGAATGCGCTGTCGACT     DMNALST       1    0
GATATGAATGCGCTTACGGCT     DMNALTA       1    0
GATATGAATGCTGTTTGTCAA     DMNAVCQ       1    0
GATATGAATGGGATGACGGTT     DMNGMTV       1    0
GATATGAATGTGATGCTGGTG     DMNVMLV       1    0
GATATGAATGTGGGTAATCGT     DMNVGNR       1    0
GATATGAATTCTACGCATATT     DMNSTHI       1    0
GATATGAATTCTCGTCCGTTA     DMNSRPL       1    0
GATATGAATTCTCGTCCGTTT     DMNSRPF       1    0
GATATGAATTGGAAGTGGCCT     DMNWKWP       1    0
GATATGAATTGTACTGTGTGT     DMNCTVC       1    0
GATATGAATTTGAGTTTGCCT     DMNLSLP       1    0
GATATGAATTTGCATTGGACG     DMNLHWT       1    0
GATATGAATTTGCATTGGACT     DMNLHWT       1    0
GATATGACAAAGAAAAAGGCG     DMTKKKA       1    0
GATATGACAGAAACAAAGAAA     DMTETKK       1    0
GATATGACGAAGCGGTCGAAG     DMTKRSK       1    0
GATATGACGAAGTTTAATTGG     DMTKFNW       1    0
GATATGACGAATTGTGCTGCT     DMTNCAA       1    0
GATATGACGAATTTTCCTAGT     DMTNFPS       1    0
GATATGACGACGGCGCAGCCG     DMTTAQP       1    0
GATATGACGACGTAGAAGTGG     DMTTQKW       1    0
GATATGACGACGTAGATGTGT     DMTTQMC       1    0
GATATGACGACGTGGAATACT     DMTTWNT       1    0
GATATGACGAGGATTTTGAAG     DMTRILK       1    0
GATATGACGAGGCTGCAGTGG     DMTRLQW       1    0
GATATGACGATGATTCATTTT     DMTMIHF       1    0
GATATGACGATTCGTGCTACT     DMTIRAT       1    0
GATATGACGCAGAAGACACCA     DMTQKTP       1    0
GATATGACGCAGATGACTCCT     DMTQMTP       1    0
GATATGACGCATTAGACTGTG     DMTHQTV       1    0
GATATGACGCCGCAGCAGCGA     DMTPQQR       1    0
GATATGACGCCGCAGCAGCGT     DMTPQQR       1    0
GATATGACGCCGGATAATATA     DMTPDNI       1    0
GATATGACGCCGGATAATATT     DMTPDNI       1    0
GATATGACGCGGTGTTTGACG     DMTRCLT       1    0
GATATGACGCGTTATCGAGAA     DMTRYRE       1    0
GATATGACGCTTAGTACTGCG     DMTLSTA       1    0
GATATGACGCTTCGGAGTGAT     DMTLRSD       1    0
GATATGACGCTTGAGCGGAAG     DMTLERK       1    0
GATATGACGCTTTATCATCAT     DMTLYHH       1    0
GATATGACGGAGTTTACGTAG     DMTEFTQ       1    0
GATATGACGGTGGCTGATGCT     DMTVADA       1    0
GATATGACGTATAGGGGTAAA     DMTYRGK       1    0
GATATGACGTCTGCTGGTGAT     DMTSAGD       1    0
GATATGACGTGGCTGCAGTGG     DMTWLQW       1    0
GATATGACGTTTAAGAGTGTG     DMTFKSV       1    0
GATATGACTAAGAATATGGCG     DMTKNMA       1    0
GATATGACTAAGCCGTTGTAT     DMTKPLY       1    0
GATATGACTAAGTCGTCTTCG     DMTKSSS       1    0
GATATGACTAATCGTGAAAGA     DMTNRER       1    0
GATATGACTAATCGTGATAGT     DMTNRDS       1    0
GATATGACTAGGACGCATTTG     DMTRTHL       1    0
GATATGACTAGGCCGCTTCAT     DMTRPLH       1    0
GATATGACTAGGGTTGCGTGT     DMTRVAC       1    0
GATATGACTATGCATTCGTTT     DMTMHSF       1    0
GATATGACTATGGAGACTCGA     DMTMETR       1    0
GATATGACTATGGAGACTCGT     DMTMETR       1    0
GATATGACTATGTAGTCGCGT     DMTMQSR       1    0
GATATGACTATTCGTCCGGGA     DMTIRPG       1    0
GATATGACTATTCGTCCGGGT     DMTIRPG       1    0
GATATGACTCAGGCTAAGGCT     DMTQAKA       1    0
GATATGACTCAGTCGAGTAGG     DMTQSSR       1    0
GATATGACTCATTTGAATACG     DMTHLNT       1    0
GATATGACTCCTTCTGATATT     DMTPSDI       1    0
GATATGACTCGGTTTGGGGTG     DMTRFGV       1    0
GATATGACTCGTCCGGGGATG     DMTRPGM       1    0
GATATGACTCTGTATGCTCAG     DMTLYAQ       1    0
GATATGACTCTTGAGTCGACT     DMTLEST       1    0
GATATGACTGAGCCTCGGATA     DMTEPRI       1    0
GATATGACTGAGGATCGTGTA     DMTEDRV       1    0
GATATGACTGAGGATCGTGTT     DMTEDRV       1    0
GATATGACTGAGTCGATGAGT     DMTESMS       1    0
GATATGACTGATGTTACGTGT     DMTDVTC       1    0
GATATGACTGATTATAGGAAT     DMTDYRN       1    0
GATATGACTGTGCGGAATCTT     DMTVRNL       1    0
GATATGACTGTTAATACGCGT     DMTVNTR       1    0
GATATGACTTCGAAGAGTCGT     DMTSKSR       1    0
GATATGACTTGGCCGATTGCA     DMTWPIA       1    0
GATATGACTTTAAGGAAGCCA     DMTLRKP       1    0
GATATGAGGAAGATGCCTAGT     DMRKMPS       1    0
GATATGAGGAAGTATTATGAT     DMRKYYD       1    0
GATATGAGGAATCGTATTCCA     DMRNRIP       1    0
GATATGAGGATGATGCCTCTA     DMRMMPL       1    0
GATATGAGGATTTCTGATCAG     DMRISDQ       1    0
GATATGAGGCAGATGCAGTTT     DMRQMQF       1    0
GATATGAGGCAGATTACTCGT     DMRQITR       1    0
GATATGAGGCATGATAAGTTT     DMRHDKF       1    0
GATATGAGGCATTAGCTTGTT     DMRHQLV       1    0
GATATGAGGCCGCATTCGCTG     DMRPHSL       1    0
GATATGAGGCGTAATACTTAT     DMRRNTY       1    0
GATATGAGGCGTAATACTTTG     DMRRNTL       1    0
GATATGAGGCTGAGGATAAAA     DMRLRIK       1    0
GATATGAGGCTTCAGACGGTG     DMRLQTV       1    0
GATATGAGGGGTGATACGACG     DMRGDTT       1    0
GATATGAGGGTGATTCTTCTG     DMRVILL       1    0
GATATGAGGTATGGTGGGTTT     DMRYGGF       1    0
GATATGAGGTCGGGTACTGAG     DMRSGTE       1    0
GATATGAGGTTGGGGAGGCAA     DMRLGRQ       1    0
GATATGAGGTTTATTAGGCCG     DMRFIRP       1    0
GATATGAGTAAGACTAATTTT     DMSKTNF       1    0
GATATGAGTACGGAGCATTAT     DMSTEHY       1    0
GATATGAGTAGGTCGATGGTG     DMSRSMV       1    0
GATATGAGTAGTATTACTGAG     DMSSITE       1    0
GATATGAGTAGTGATTATGTT     DMSSDYV       1    0
GATATGAGTATGGATTGGGCG     DMSMDWA       1    0
GATATGAGTATTGTGCCTTGT     DMSIVPC       1    0
GATATGAGTCCACGGAAGAGA     DMSPRKR       1    0
GATATGAGTCGTGGGACGCGG     DMSRGTR       1    0
GATATGAGTGCGCAGTCGTAT     DMSAQSY       1    0
GATATGAGTGCGCAGTCGTTG     DMSAQSL       1    0
GATATGAGTGCTACTACTCAT     DMSATTH       1    0
GATATGAGTGCTCGTCATTCG     DMSARHS       1    0
GATATGAGTTTTGTTATTGAA     DMSFVIE       1    0
GATATGAGTTTTGTTATTGAT     DMSFVID       1    0
GATATGATGAAGGTGACTGAA     DMMKVTE       1    0
GATATGATGAAGGTGACTGAT     DMMKVTD       1    0
GATATGATGAATAATTATCCG     DMMNNYP       1    0
GATATGATGAGGTCTGGGAGT     DMMRSGS       1    0
GATATGATGAGTCGGAGGCCA     DMMSRRP       1    0
GATATGATGAGTCGGAGGCCT     DMMSRRP       1    0
GATATGATGATGACGGCACGG     DMMMTAR       1    0
GATATGATGATGCGTTGGACA     DMMMRWT       1    0
GATATGATGCAGTCGAATTAG     DMMQSNQ       1    0
GATATGATGCCGCATATTCGA     DMMPHIR       1    0
GATATGATGCGGCGAACACAA     DMMRRTQ       1    0
GATATGATGCTGAATGAGAAT     DMMLNEN       1    0
GATATGATGCTGGGGCAGAGT     DMMLGQS       1    0
GATATGATGGAGATTGCGACA     DMMEIAT       1    0
GATATGATGGCGAATCAGAGG     DMMANQR       1    0
GATATGATGGGTAATGTTACT     DMMGNVT       1    0
GATATGATGGTTCTTCCGACT     DMMVLPT       1    0
GATATGATGTATCATGTGAAA     DMMYHVK       1    0
GATATGATGTATCATGTGAAT     DMMYHVN       1    0
GATATGATGTCTGCTGGTACG     DMMSAGT       1    0
GATATGATGTGGGATCCGTAT     DMMWDPY       1    0
GATATGATGTTGGATCGGAGG     DMMLDRR       1    0
GATATGATTAAGAAGGAGATG     DMIKKEM       1    0
GATATGATTAATATTCGGGAG     DMINIRE       1    0
GATATGATTAATTTTCCTTAT     DMINFPY       1    0
GATATGATTACGCCGAGGATA     DMITPRI       1    0
GATATGATTACGCCGAGGATT     DMITPRI       1    0
GATATGATTACTACTCCGATT     DMITTPI       1    0
GATATGATTACTGAGTCGTAT     DMITESY       1    0
GATATGATTCAGCTGTCTCCA     DMIQLSP       1    0
GATATGATTCCGGCGTCTTAG     DMIPASQ       1    0
GATATGATTCTGTGGGAGTAT     DMILWEY       1    0
GATATGATTGATTGTATGCGT     DMIDCMR       1    0
GATATGATTGCGAGGGATCTG     DMIARDL       1    0
GATATGATTGCGAGTTTTGCT     DMIASFA       1    0
GATATGATTGTGGGGAGTGCT     DMIVGSA       1    0
GATATGATTTAGAATTTTCCA     DMIQNFP       1    0
GATATGATTTAGGATGTTTCA     DMIQDVS       1    0
GATATGCAGAAAGGAACGAAG     DMQKGTK       1    0
GATATGCAGAAGCCGTCGGGT     DMQKPSG       1    0
GATATGCAGAAGGATACGGTT     DMQKDTV       1    0
GATATGCAGAATGGTACGAAG     DMQNGTK       1    0
GATATGCAGACTATTCTAACG     DMQTILT       1    0
GATATGCAGACTATTCTTTCG     DMQTILS       1    0
GATATGCAGAGGGGGCCGTCA     DMQRGPS       1    0
GATATGCAGAGGGGTCCGAAG     DMQRGPK       1    0
GATATGCAGAGGTCTCGGGCT     DMQRSRA       1    0
GATATGCAGATGAAGGCGAAT     DMQMKAN       1    0
GATATGCAGATTAATAATTCT     DMQINNS       1    0
GATATGCAGCAAAGACAGAGG     DMQQRQR       1    0
GATATGCAGCAGAAACAGCGA     DMQQKQR       1    0
GATATGCAGCAGATTCTGCGT     DMQQILR       1    0
GATATGCAGCCGGCTGATTCG     DMQPADS       1    0
GATATGCAGCCTCTTACTATT     DMQPLTI       1    0
GATATGCAGCCTGTTAATTTG     DMQPVNL       1    0
GATATGCAGCGTCTGGATAAG     DMQRLDK       1    0
GATATGCAGCTTGGTCTTGTG     DMQLGLV       1    0
GATATGCAGCTTTGGCGTGCT     DMQLWRA       1    0
GATATGCAGCTTTGTTGTTTT     DMQLCCF       1    0
GATATGCAGGAGACGGAACGG     DMQETER       1    0
GATATGCAGGAGGCTGGTCAT     DMQEAGH       1    0
GATATGCAGGATAAGTGGAAT     DMQDKWN       1    0
GATATGCAGGCGAATAAGCCT     DMQANKP       1    0
GATATGCAGGCTGCTTCTTTT     DMQAASF       1    0
GATATGCAGGGTCGTCATGCT     DMQGRHA       1    0
GATATGCAGGTTGGTTATAGT     DMQVGYS       1    0
GATATGCAGTATATGCCTTGG     DMQYMPW       1    0
GATATGCAGTCGCTTCAGCTA     DMQSLQL       1    0
GATATGCAGTGTTCGAAGACT     DMQCSKT       1    0
GATATGCAGTTGAAGATTGCT     DMQLKIA       1    0
GATATGCAGTTGGAGCGGACT     DMQLERT       1    0
GATATGCAGTTTGTTGATTTG     DMQFVDL       1    0
GATATGCATAAGCCGATGCAT     DMHKPMH       1    0
GATATGCATAATAATGCTGCT     DMHNNAA       1    0
GATATGCATAATCAGCCTTGG     DMHNQPW       1    0
GATATGCATAATCTTCAGCGT     DMHNLQR       1    0
GATATGCATAATGATCGTACT     DMHNDRT       1    0
GATATGCATAATGTGACTAAG     DMHNVTK       1    0
GATATGCATACGACGCAAAAA     DMHTTQK       1    0
GATATGCATACGGGTCTGCTA     DMHTGLL       1    0
GATATGCATACGGGTCTGCTT     DMHTGLL       1    0
GATATGCATACTAGTCTTCAA     DMHTSLQ       1    0
GATATGCATACTAGTCTTCAT     DMHTSLH       1    0
GATATGCATAGGACGAAGCAG     DMHRTKQ       1    0
GATATGCATAGGAGTATGGTA     DMHRSMV       1    0
GATATGCATAGGCAGCAGTTA     DMHRQQL       1    0
GATATGCATCAGAAGCATCCA     DMHQKHP       1    0
GATATGCATCAGGCGCTTACT     DMHQALT       1    0
GATATGCATCAGTCGATGGAT     DMHQSMD       1    0
GATATGCATCATACTTATGCT     DMHHTYA       1    0
GATATGCATCCGCCTCTTTCT     DMHPPLS       1    0
GATATGCATCGTCCTTCACGG     DMHRPSR       1    0
GATATGCATCTGATTCTTGCT     DMHLILA       1    0
GATATGCATCTGTGGAAGTAT     DMHLWKY       1    0
GATATGCATGCGTGGACTTGT     DMHAWTC       1    0
GATATGCATGCTCCTTTGCAT     DMHAPLH       1    0
GATATGCATGGTATGCCGCAA     DMHGMPQ       1    0
GATATGCATGGTGCTTCGAGA     DMHGASR       1    0
GATATGCATGGTGCTTCGTGT     DMHGASC       1    0
GATATGCATGTTCCTTCTCTG     DMHVPSL       1    0
GATATGCATTAGCTGCGTAGA     DMHQLRR       1    0
GATATGCATTAGCTGCGTATA     DMHQLRI       1    0
GATATGCATTATATTGATTCG     DMHYIDS       1    0
GATATGCATTTGATGCAGATT     DMHLMQI       1    0
GATATGCATTTGCATTCGTAG     DMHLHSQ       1    0
GATATGCATTTTAGTAGGTAT     DMHFSRY       1    0
GATATGCATTTTCGTTCGTCG     DMHFRSS       1    0
GATATGCCGAAAGCGAGGACG     DMPKART       1    0
GATATGCCGAAGCCTAGGAAT     DMPKPRN       1    0
GATATGCCGAATCTGCTTTCT     DMPNLLS       1    0
GATATGCCGAATTTGCAGAAG     DMPNLQK       1    0
GATATGCCGAGGCTGCCTGCT     DMPRLPA       1    0
GATATGCCGAGGGCTGTGTTT     DMPRAVF       1    0
GATATGCCGATGTAGGCTTAA     DMPMQA*       1    0
GATATGCCGCCTAGTAATGCT     DMPPSNA       1    0
GATATGCCGCCTCCTTTGTAT     DMPPPLY       1    0
GATATGCCGCGTGTGGGTAAT     DMPRVGN       1    0
GATATGCCGCTGAATAAGCAG     DMPLNKQ       1    0
GATATGCCGCTTAAGCCAAAT     DMPLKPN       1    0
GATATGCCGCTTATTACTCAG     DMPLITQ       1    0
GATATGCCGGAGCAGAAGACT     DMPEQKT       1    0
GATATGCCGGCTCGTATTTAT     DMPARIY       1    0
GATATGCCGGCTTTTGCGAAG     DMPAFAK       1    0
GATATGCCGGGGCTGTTTAGG     DMPGLFR       1    0
GATATGCCGGGGCTGTTTAGT     DMPGLFS       1    0
GATATGCCGGTGACGATGGAT     DMPVTMD       1    0
GATATGCCGGTGGAGTAGAAA     DMPVEQK       1    0
GATATGCCGGTTACGGAGATG     DMPVTEM       1    0
GATATGCCGGTTCTGTTGATG     DMPVLLM       1    0
GATATGCCGTATCTGAGTTAT     DMPYLSY       1    0
GATATGCCGTATTATCGTCCG     DMPYYRP       1    0
GATATGCCGTCGTCTTCGGTG     DMPSSSV       1    0
GATATGCCGTCTTGGTTTCAT     DMPSWFH       1    0
GATATGCCGTGGGCTGGTGAG     DMPWAGE       1    0
GATATGCCGTGTGTGCTTGAG     DMPCVLE       1    0
GATATGCCTAAGACGGCGTCT     DMPKTAS       1    0
GATATGCCTAAGGGGAAGTAG     DMPKGKQ       1    0
GATATGCCTAATATGATTGGG     DMPNMIG       1    0
GATATGCCTACGAGGATGCCG     DMPTRMP       1    0
GATATGCCTACGTCGTTTACT     DMPTSFT       1    0
GATATGCCTACGTCTGTGACG     DMPTSVT       1    0
GATATGCCTACTTTGGCGCGT     DMPTLAR       1    0
GATATGCCTAGGGATGATTAT     DMPRDDY       1    0
GATATGCCTATGCCGTTTTAT     DMPMPFY       1    0
GATATGCCTATGTTGCCTAAG     DMPMLPK       1    0
GATATGCCTCAGACTGCGAGG     DMPQTAR       1    0
GATATGCCTCGTATGGAGATG     DMPRMEM       1    0
GATATGCCTCGTGCGTTAAAG     DMPRALK       1    0
GATATGCCTCTGTAGACTGAT     DMPLQTD       1    0
GATATGCCTGATCTTACGCCT     DMPDLTP       1    0
GATATGCCTGATTTGTATAAG     DMPDLYK       1    0
GATATGCCTGCGTATTGTCCA     DMPAYCP       1    0
GATATGCCTGTGAATGCGCGG     DMPVNAR       1    0
GATATGCCTGTGAATGCGCGT     DMPVNAR       1    0
GATATGCCTGTGCCGCAGTCG     DMPVPQS       1    0
GATATGCCTGTTGCTTTTACT     DMPVAFT       1    0
GATATGCCTGTTGGTATGTTG     DMPVGML       1    0
GATATGCCTTAGATTAATGTA     DMPQINV       1    0
GATATGCCTTATATTGCTGAG     DMPYIAE       1    0
GATATGCCTTCGGAACGGAAG     DMPSERK       1    0
GATATGCCTTCGGAGAAGGCG     DMPSEKA       1    0
GATATGCCTTTGACTGTGCAG     DMPLTVQ       1    0
GATATGCCTTTTGCTTAGAAG     DMPFAQK       1    0
GATATGCCTTTTTGGGCTGAT     DMPFWAD       1    0
GATATGCGACAAAGGAAGACG     DMRQRKT       1    0
GATATGCGGAAGGATCATTAG     DMRKDHQ       1    0
GATATGCGGACGTCTCTGTGG     DMRTSLW       1    0
GATATGCGGACTCTGTATACG     DMRTLYT       1    0
GATATGCGGACTTTTCCTCGG     DMRTFPR       1    0
GATATGCGGCATACTAAGGTT     DMRHTKV       1    0
GATATGCGGCATCCTTTTAAG     DMRHPFK       1    0
GATATGCGGCTGCCTATGCTT     DMRLPML       1    0
GATATGCGGGCGAAGGATTAA     DMRAKD*       1    0
GATATGCGGGCGGTGCATGGA     DMRAVHG       1    0
GATATGCGGGCGGTGCATGGT     DMRAVHG       1    0
GATATGCGGGCGGTGCATGTA     DMRAVHV       1    0
GATATGCGGGCTAATGGGTAT     DMRANGY       1    0
GATATGCGGGGGAGGATTAAA     DMRGRIK       1    0
GATATGCGGGGGTCGAGTCTT     DMRGSSL       1    0
GATATGCGGGTTCCTACGATT     DMRVPTI       1    0
GATATGCGGTAGATGTTGACT     DMRQMLT       1    0
GATATGCGGTATGATCATTCG     DMRYDHS       1    0
GATATGCGGTCTATGAAGTAT     DMRSMKY       1    0
GATATGCGGTTGAAGTTGTCT     DMRLKLS       1    0
GATATGCGGTTTAATTCTAAT     DMRFNSN       1    0
GATATGCGTAATCCGGGTAGA     DMRNPGR       1    0
GATATGCGTACTTCTGAGTCT     DMRTSES       1    0
GATATGCGTATGCCGAAGCTG     DMRMPKL       1    0
GATATGCGTATTGCGAAGAAT     DMRIAKN       1    0
GATATGCGTATTGTTAATGCG     DMRIVNA       1    0
GATATGCGTCAGACTTATGTT     DMRQTYV       1    0
GATATGCGTCAGGCTTTGCTT     DMRQALL       1    0
GATATGCGTCAGTCTATGGAT     DMRQSMD       1    0
GATATGCGTCTGAGTCGTGTG     DMRLSRV       1    0
GATATGCGTCTGTTTGCGCCA     DMRLFAP       1    0
GATATGCGTCTGTTTGCGCCT     DMRLFAP       1    0
GATATGCGTCTTAATGGGTAT     DMRLNGY       1    0
GATATGCGTCTTAGGTAGACG     DMRLRQT       1    0
GATATGCGTGCGTATTTTCAT     DMRAYFH       1    0
GATATGCGTGCGTCGTCGAAG     DMRASSK       1    0
GATATGCGTGCGTCGTCGAAT     DMRASSN       1    0
GATATGCGTGCTGCTATGCCG     DMRAAMP       1    0
GATATGCGTGCTTTGTATGAG     DMRALYE       1    0
GATATGCGTGGTTTTGGGCAG     DMRGFGQ       1    0
GATATGCGTTCTAATCTTAGA     DMRSNLR       1    0
GATATGCGTTCTCAGTTTGAG     DMRSQFE       1    0
GATATGCGTTTGCTTACTCCT     DMRLLTP       1    0
GATATGCTGAAGCGGTTGAAT     DMLKRLN       1    0
GATATGCTGACGTCGGCGGGA     DMLTSAG       1    0
GATATGCTGACTCCGGAGCCT     DMLTPEP       1    0
GATATGCTGACTGTTCTGGCG     DMLTVLA       1    0
GATATGCTGATGCGGATTGCT     DMLMRIA       1    0
GATATGCTGATTTGGGCTCGG     DMLIWAR       1    0
GATATGCTGCAGAAGAAAGAA     DMLQKKE       1    0
GATATGCTGCAGAGGTGGACA     DMLQRWT       1    0
GATATGCTGCCGCCGAGTTGG     DMLPPSW       1    0
GATATGCTGCTGAGGAGTTTT     DMLLRSF       1    0
GATATGCTGCTGATGTATACG     DMLLMYT       1    0
GATATGCTGCTGTAGAATACG     DMLLQNT       1    0
GATATGCTGCTTCCTTATAAG     DMLLPYK       1    0
GATATGCTGGCTTTGTATCGG     DMLALYR       1    0
GATATGCTGGGGAAGAGTACA     DMLGKST       1    0
GATATGCTGGTGGCTATTGAG     DMLVAIE       1    0
GATATGCTGGTGTCGGTTCGG     DMLVSVR       1    0
GATATGCTGTATACGCCTGGG     DMLYTPG       1    0
GATATGCTGTATACGCCTGGT     DMLYTPG       1    0
GATATGCTGTATATGCCTTGG     DMLYMPW       1    0
GATATGCTGTTGTAGGATAAA     DMLLQDK       1    0
GATATGCTGTTTACTTATAGG     DMLFTYR       1    0
GATATGCTGTTTTGGTATCAT     DMLFWYH       1    0
GATATGCTTAAGCGGTCTTAT     DMLKRSY       1    0
GATATGCTTAATGTTCGTTAT     DMLNVRY       1    0
GATATGCTTACTTCGCAAAAG     DMLTSQK       1    0
GATATGCTTAGGTTTGAGATA     DMLRFEI       1    0
GATATGCTTAGGTTTGAGATT     DMLRFEI       1    0
GATATGCTTATTCCGCGTTAT     DMLIPRY       1    0
GATATGCTTCAGCTTGCGCGT     DMLQLAR       1    0
GATATGCTTCCGACGCAGTTT     DMLPTQF       1    0
GATATGCTTCCGGTTGTGACT     DMLPVVT       1    0
GATATGCTTCGGATGAGGGTT     DMLRMRV       1    0
GATATGCTTCGTAATACTCCA     DMLRNTP       1    0
GATATGCTTCGTAATACTCCT     DMLRNTP       1    0
GATATGCTTCGTATTGCGAAG     DMLRIAK       1    0
GATATGCTTGGGGCTCATTGG     DMLGAHW       1    0
GATATGCTTGTGTCGATGTAG     DMLVSMQ       1    0
GATATGCTTGTGTCGATGTAT     DMLVSMY       1    0
GATATGCTTTATGAGACGTTG     DMLYETL       1    0
GATATGCTTTGTGATAAGGAA     DMLCDKE       1    0
GATATGCTTTTGTCGTGGAGG     DMLLSWR       1    0
GATATGGAGAATAAGAATTAG     DMENKNQ       1    0
GATATGGAGACGTATCATTAG     DMETYHQ       1    0
GATATGGAGATTGCGGCTGCT     DMEIAAA       1    0
GATATGGAGCAGCCTTATGCG     DMEQPYA       1    0
GATATGGAGCCTCGTCTTAGG     DMEPRLR       1    0
GATATGGAGGAGCCTTCTACG     DMEEPST       1    0
GATATGGAGGCTAAGGCTTGT     DMEAKAC       1    0
GATATGGAGGGTCTGCTTCTG     DMEGLLL       1    0
GATATGGAGGTTTCGACGTTG     DMEVSTL       1    0
GATATGGAGTAGAGGTATGAT     DMEQRYD       1    0
GATATGGAGTATCCGTATAAT     DMEYPYN       1    0
GATATGGAGTGGGATCTGTTT     DMEWDLF       1    0
GATATGGAGTTGCTGTCTAGT     DMELLSS       1    0
GATATGGATAAGTCGCCACCA     DMDKSPP       1    0
GATATGGATAAGTCGCCTCCT     DMDKSPP       1    0
GATATGGATACGGGTCAGGCG     DMDTGQA       1    0
GATATGGATACTCTGTCTCCG     DMDTLSP       1    0
GATATGGATAGGATGCAGATG     DMDRMQM       1    0
GATATGGATCAGTCGAGTTGT     DMDQSSC       1    0
GATATGGATCCTCAGGCGCGT     DMDPQAR       1    0
GATATGGATCGTATTGTGCCG     DMDRIVP       1    0
GATATGGATCGTCTTCAGTCT     DMDRLQS       1    0
GATATGGATGAGAGGAATCCG     DMDERNP       1    0
GATATGGATGCTACTACTATG     DMDATTM       1    0
GATATGGATGGTCATCTTAAG     DMDGHLK       1    0
GATATGGATGTGTGGTAAACT     DMDVW*T       1    0
GATATGGATGTGTGGTATTCG     DMDVWYS       1    0
GATATGGATTAGGATGTGATG     DMDQDVM       1    0
GATATGGATTATGGGACTGCT     DMDYGTA       1    0
GATATGGATTGGATTTCTGGG     DMDWISG       1    0
GATATGGATTGGATTTCTGTT     DMDWISV       1    0
GATATGGCGAAGCTGCGTGAA     DMAKLRE       1    0
GATATGGCGAAGGGTCTGCCT     DMAKGLP       1    0
GATATGGCGAATCTGCTGTTT     DMANLLF       1    0
GATATGGCGACTACTTAGCGG     DMATTQR       1    0
GATATGGCGACTACTTTGCGG     DMATTLR       1    0
GATATGGCGACTGTTTGGACA     DMATVWT       1    0
GATATGGCGCGACAGAGGAAG     DMARQRK       1    0
GATATGGCGCTGTCGACTTTA     DMALSTL       1    0
GATATGGCGGAGCGGATTAAT     DMAERIN       1    0
GATATGGCGGATGGTGCTAAT     DMADGAN       1    0
GATATGGCGGCTTCTGTTTCT     DMAASVS       1    0
GATATGGCGGGGCATTAGATG     DMAGHQM       1    0
GATATGGCGGGTCATAAGGTA     DMAGHKV       1    0
GATATGGCGTCTACTAAGGAT     DMASTKD       1    0
GATATGGCGTGTAGTCAGATA     DMACSQI       1    0
GATATGGCGTTGGTGCAGATG     DMALVQM       1    0
GATATGGCGTTTCGTTTTGTG     DMAFRFV       1    0
GATATGGCGTTTCGTTTTGTT     DMAFRFV       1    0
GATATGGCTAATAAGGCTCCA     DMANKAP       1    0
GATATGGCTAATAAGGCTCCT     DMANKAP       1    0
GATATGGCTACGGAGGAGACA     DMATEET       1    0
GATATGGCTACGGAGGTGACT     DMATEVT       1    0
GATATGGCTACTCATGATAGT     DMATHDS       1    0
GATATGGCTAGGACGCCAAGA     DMARTPR       1    0
GATATGGCTAGGACGCCTAGT     DMARTPS       1    0
GATATGGCTAGGATTCCTTCT     DMARIPS       1    0
GATATGGCTATGTTTAGTACA     DMAMFST       1    0
GATATGGCTATTTTTTTTGGG     DMAIFFG       1    0
GATATGGCTCAGAATGAGGGT     DMAQNEG       1    0
GATATGGCTCAGATGGCTTCA     DMAQMAS       1    0
GATATGGCTCAGCAGCTTAAG     DMAQQLK       1    0
GATATGGCTCATTATGCGGTG     DMAHYAV       1    0
GATATGGCTCCTTGGGAGATG     DMAPWEM       1    0
GATATGGCTCGTCTGACGGTG     DMARLTV       1    0
GATATGGCTGAGACTGATAAT     DMAETDN       1    0
GATATGGCTGATGCTGGGCCT     DMADAGP       1    0
GATATGGCTGCTTGGTGGGGA     DMAAWWG       1    0
GATATGGCTGGTCCGAAGCTA     DMAGPKL       1    0
GATATGGCTGTGGAGAATAGT     DMAVENS       1    0
GATATGGCTGTTACGAAGCTG     DMAVTKL       1    0
GATATGGCTGTTACGAAGCTT     DMAVTKL       1    0
GATATGGCTGTTCTGAGGTGT     DMAVLRC       1    0
GATATGGCTTATACTATGAAT     DMAYTMN       1    0
GATATGGCTTCGGGTACTAAG     DMASGTK       1    0
GATATGGCTTTGCCAAAAAAG     DMALPKK       1    0
GATATGGGGAAGTTGAATTGT     DMGKLNC       1    0
GATATGGGGACGTAGAGGAGT     DMGTQRS       1    0
GATATGGGGACTACTGTGGAT     DMGTTVD       1    0
GATATGGGGATTCTTACGATT     DMGILTI       1    0
GATATGGGGCATATTCGGTCG     DMGHIRS       1    0
GATATGGGGCCGGGTGAGACG     DMGPGET       1    0
GATATGGGGCCTTATCCGGAA     DMGPYPE       1    0
GATATGGGGCCTTATCCGGAT     DMGPYPD       1    0
GATATGGGGCGTTCGCGGAAA     DMGRSRK       1    0
GATATGGGGCTGGCGGATCGT     DMGLADR       1    0
GATATGGGGGATAATGGTCAA     DMGDNGQ       1    0
GATATGGGGGTGAGTGTGGTT     DMGVSVV       1    0
GATATGGGGTCGTATAAGATG     DMGSYKM       1    0
GATATGGGGTGGGTTGGTTCT     DMGWVGS       1    0
GATATGGGGTTGGGTCCTCCT     DMGLGPP       1    0
GATATGGGTACGAATTAGATG     DMGTNQM       1    0
GATATGGGTACGATGATGTTT     DMGTMMF       1    0
GATATGGGTACGTTTGAGCGG     DMGTFER       1    0
GATATGGGTAGTCTTCCTTTT     DMGSLPF       1    0
GATATGGGTATGACTGCTGTT     DMGMTAV       1    0
GATATGGGTCATGGGAAGCGG     DMGHGKR       1    0
GATATGGGTCCGAGTCGTAGG     DMGPSRR       1    0
GATATGGGTCCGAGTCGTAGT     DMGPSRS       1    0
GATATGGGTCTGCAGGGTAGT     DMGLQGS       1    0
GATATGGGTCTTGATCCGAAA     DMGLDPK       1    0
GATATGGGTGCGAGGTCTTCT     DMGARSS       1    0
GATATGGGTGGTCCTCTGCCG     DMGGPLP       1    0
GATATGGGTTAGAATTGGTCT     DMGQNWS       1    0
GATATGGGTTAGAGTGCAGCG     DMGQSAA       1    0
GATATGGGTTCGCCGTGGCGG     DMGSPWR       1    0
GATATGGGTTTGCATACGAGA     DMGLHTR       1    0
GATATGGGTTTGCATACGAGT     DMGLHTS       1    0
GATATGGTGAATCCTAATCCT     DMVNPNP       1    0
GATATGGTGAATTTTAATTCT     DMVNFNS       1    0
GATATGGTGACGCATTTTAAT     DMVTHFN       1    0
GATATGGTGATGGCTGCTGAT     DMVMAAD       1    0
GATATGGTGATGGTTGCTAGT     DMVMVAS       1    0
GATATGGTGCAGGCGGCTTTG     DMVQAAL       1    0
GATATGGTGCATCATAGTTAT     DMVHHSY       1    0
GATATGGTGCCTTATCGGGTA     DMVPYRV       1    0
GATATGGTGCGTCCGAATCCG     DMVRPNP       1    0
GATATGGTGGAGGTGACGGCT     DMVEVTA       1    0
GATATGGTGGAGTCGACTTGG     DMVESTW       1    0
GATATGGTGGGGCCTATTCAT     DMVGPIH       1    0
GATATGGTGTCGGCGAATACG     DMVSANT       1    0
GATATGGTGTCTAATAAGCAA     DMVSNKQ       1    0
GATATGGTGTCTAATAAGCAT     DMVSNKH       1    0
GATATGGTGTGGCAGAAGAAA     DMVWQKK       1    0
GATATGGTGTGGTCGAAGACG     DMVWSKT       1    0
GATATGGTGTGTGGGATTTGT     DMVCGIC       1    0
GATATGGTTAAGAGTTCTTGG     DMVKSSW       1    0
GATATGGTTAATCGTAATCTT     DMVNRNL       1    0
GATATGGTTAGGTCTCATTAG     DMVRSHQ       1    0
GATATGGTTAGTCCGTTGGCG     DMVSPLA       1    0
GATATGGTTCAGCTTCAGTTT     DMVQLQF       1    0
GATATGGTTCAGTAGGGTTCT     DMVQQGS       1    0
GATATGGTTCATGGTCCGGAA     DMVHGPE       1    0
GATATGGTTCATGGTCCGGAT     DMVHGPD       1    0
GATATGGTTCCTATGAAAACG     DMVPMKT       1    0
GATATGGTTGAGCGTCGAACA     DMVERRT       1    0
GATATGGTTGCTCATGTGTTA     DMVAHVL       1    0
GATATGGTTTTTACTCGGCAT     DMVFTRH       1    0
GATATGTAACGGGGACGAGAG     DM*RGRE       1    0
GATATGTAGACTCGTTATGGG     DMQTRYG       1    0
GATATGTAGATTTCGCGTCTT     DMQISRL       1    0
GATATGTAGGATCTGTTGACT     DMQDLLT       1    0
GATATGTAGGATTGTCATAAG     DMQDCHK       1    0
GATATGTAGGGGCTTAGTACG     DMQGLST       1    0
GATATGTAGGTGAATTGTTTT     DMQVNCF       1    0
GATATGTAGGTTCATCGTTGG     DMQVHRW       1    0
GATATGTATACGGCTTATTCG     DMYTAYS       1    0
GATATGTATATGGTTGCGTAT     DMYMVAY       1    0
GATATGTATATTTTTCTTGCA     DMYIFLA       1    0
GATATGTATCATCTGCCTATG     DMYHLPM       1    0
GATATGTATCATGCTGCGATT     DMYHAAI       1    0
GATATGTATCCGAGTACTATG     DMYPSTM       1    0
GATATGTATCCTAATGTGCAT     DMYPNVH       1    0
GATATGTATCGTAGTTTGTCT     DMYRSLS       1    0
GATATGTATCGTATTGTTGTT     DMYRIVV       1    0
GATATGTATCGTCTGTGGCTG     DMYRLWL       1    0
GATATGTATCTTAGTTCGCAT     DMYLSSH       1    0
GATATGTATCTTCATTATTCG     DMYLHYS       1    0
GATATGTATGATGTGCAGAAG     DMYDVQK       1    0
GATATGTATGATTGTACGGCT     DMYDCTA       1    0
GATATGTATGCGACTAGTGAT     DMYATSD       1    0
GATATGTATGCGCATGCTCAT     DMYAHAH       1    0
GATATGTATGCGCCTTAGAGT     DMYAPQS       1    0
GATATGTATGCGTTTGTTAAT     DMYAFVN       1    0
GATATGTATGCTGGGCGTGAA     DMYAGRE       1    0
GATATGTATGCTGGGCGTGAT     DMYAGRD       1    0
GATATGTATGGTGAGTTTAGG     DMYGEFR       1    0
GATATGTATGTTGAGATTTTG     DMYVEIL       1    0
GATATGTATTATCCTCCTGTT     DMYYPPV       1    0
GATATGTATTCGACGTCTTGG     DMYSTSW       1    0
GATATGTATTCTAAGGGTAAG     DMYSKGK       1    0
GATATGTCGAAGTTTGAGCCG     DMSKFEP       1    0
GATATGTCGAATCCTACTAAA     DMSNPTK       1    0
GATATGTCGAATCGTCATCGG     DMSNRHR       1    0
GATATGTCGAATCTGCAGGCA     DMSNLQA       1    0
GATATGTCGACGATGCGGCTT     DMSTMRL       1    0
GATATGTCGACTAAGCTGTGT     DMSTKLC       1    0
GATATGTCGACTACTGGTACG     DMSTTGT       1    0
GATATGTCGATGTATAGTAAG     DMSMYSK       1    0
GATATGTCGCAGCATCATGAT     DMSQHHD       1    0
GATATGTCGCCGGCTCCTTAA     DMSPAP*       1    0
GATATGTCGCGTGTTACTAGG     DMSRVTR       1    0
GATATGTCGCGTGTTACTAGT     DMSRVTS       1    0
GATATGTCGGGTCTTTTGCAT     DMSGLLH       1    0
GATATGTCGGTGAAGCGGTTG     DMSVKRL       1    0
GATATGTCGTATGAGACGACG     DMSYETT       1    0
GATATGTCGTATTTTTCTGTG     DMSYFSV       1    0
GATATGTCGTCTACTACGGTG     DMSSTTV       1    0
GATATGTCGTCTAGGGTGGTT     DMSSRVV       1    0
GATATGTCGTTGATGTCTGTG     DMSLMSV       1    0
GATATGTCTAATATTATTAAA     DMSNIIK       1    0
GATATGTCTAATGGTAGTGAG     DMSNGSE       1    0
GATATGTCTACTGGGAAGGCT     DMSTGKA       1    0
GATATGTCTATGAGGTCGCTG     DMSMRSL       1    0
GATATGTCTATTCTGCCTCAG     DMSILPQ       1    0
GATATGTCTATTGGTACTTGG     DMSIGTW       1    0
GATATGTCTCATAAGCAGACG     DMSHKQT       1    0
GATATGTCTCCGCGGCAGGAG     DMSPRQE       1    0
GATATGTCTCCTTAGATGACG     DMSPQMT       1    0
GATATGTCTCGTCAGAGTCAT     DMSRQSH       1    0
GATATGTCTCTGAATATTATA     DMSLNII       1    0
GATATGTCTCTTACTGCTCCG     DMSLTAP       1    0
GATATGTCTCTTCGTACTCGT     DMSLRTR       1    0
GATATGTCTGATCCGTCGATG     DMSDPSM       1    0
GATATGTCTGTGTCGTTTAGT     DMSVSFS       1    0
GATATGTCTTATACGAGGAGT     DMSYTRS       1    0
GATATGTCTTATCGGCGTTCT     DMSYRRS       1    0
GATATGTCTTATGAGACGCAT     DMSYETH       1    0
GATATGTCTTTGGATGTTGCT     DMSLDVA       1    0
GATATGTGGAATGCTCTTACA     DMWNALT       1    0
GATATGTGGAATGCTCTTACT     DMWNALT       1    0
GATATGTGGAATTCTAATCTG     DMWNSNL       1    0
GATATGTGGACGGCTGCGGCG     DMWTAAA       1    0
GATATGTGGACGGCTGCGGCT     DMWTAAA       1    0
GATATGTGGACTCATCTGGCT     DMWTHLA       1    0
GATATGTGGAGGAATGGTCAT     DMWRNGH       1    0
GATATGTGGAGGTATTCGACA     DMWRYST       1    0
GATATGTGGATTGGGCCTAAT     DMWIGPN       1    0
GATATGTGGCAGGTGATGGAA     DMWQVME       1    0
GATATGTGGCCTTTTACTTAG     DMWPFTQ       1    0
GATATGTGGCGTGAGATTACA     DMWREIT       1    0
GATATGTGGCTGGATATTCAA     DMWLDIQ       1    0
GATATGTGGCTGGATATTCAT     DMWLDIH       1    0
GATATGTGGTAGAATCCGCGG     DMWQNPR       1    0
GATATGTGGTCGCTGGAGGCT     DMWSLEA       1    0
GATATGTGGTGGGAGCTGGCG     DMWWELA       1    0
GATATGTGGTTGACGATGAAT     DMWLTMN       1    0
GATATGTGGTTGTAGGCTGTT     DMWLQAV       1    0
GATATGTGTAATCCTACGGTT     DMCNPTV       1    0
GATATGTGTACAACGCGGAAG     DMCTTRK       1    0
GATATGTGTATTTGTGTGGTA     DMCICVV       1    0
GATATGTGTATTTGTGTGGTT     DMCICVV       1    0
GATATGTGTCGTTCTAATGTG     DMCRSNV       1    0
GATATGTGTCTGGTTAATTGA     DMCLVN*       1    0
GATATGTGTGCGGCTCTGCCT     DMCAALP       1    0
GATATGTGTGGTTGTATGCTG     DMCGCML       1    0
GATATGTGTTGAGAAGGACAA     DMC*EGQ       1    0
GATATGTGTTGTTATCCGAAG     DMCCYPK       1    0
GATATGTTGAAGCCTTGTGGT     DMLKPCG       1    0
GATATGTTGAAGGAGGAGAAG     DMLKEEK       1    0
GATATGTTGACGAAGGTTTTG     DMLTKVL       1    0
GATATGTTGATGACTGGTACA     DMLMTGT       1    0
GATATGTTGATTATGACAAGT     DMLIMTS       1    0
GATATGTTGCATATGTGGTCG     DMLHMWS       1    0
GATATGTTGCATCATGAGACT     DMLHHET       1    0
GATATGTTGCCGGATTATTTG     DMLPDYL       1    0
GATATGTTGCCTGCGTCTTTA     DMLPASL       1    0
GATATGTTGCCTGCGTCTTTT     DMLPASF       1    0
GATATGTTGCTTAAGAGGAAT     DMLLKRN       1    0
GATATGTTGCTTATGAGGAAA     DMLLMRK       1    0
GATATGTTGGAGAGGCAGAAG     DMLERQK       1    0
GATATGTTGGATAATCTTAAG     DMLDNLK       1    0
GATATGTTGGGGAAAGCACAG     DMLGKAQ       1    0
GATATGTTGGGTCTTTAACTA     DMLGL*L       1    0
GATATGTTGTATTAGGCGACT     DMLYQAT       1    0
GATATGTTGTTGGTTGCTACG     DMLLVAT       1    0
GATATGTTTAAGATTACTAGA     DMFKITR       1    0
GATATGTTTAAGCAGGCGCAG     DMFKQAQ       1    0
GATATGTTTAATAATACGCCT     DMFNNTP       1    0
GATATGTTTAATATTACGCTT     DMFNITL       1    0
GATATGTTTACTTTGGCGTAT     DMFTLAY       1    0
GATATGTTTAGGGCGGTGCTG     DMFRAVL       1    0
GATATGTTTATTCCGACTTAA     DMFIPT*       1    0
GATATGTTTCATACTTGGGTT     DMFHTWV       1    0
GATATGTTTCCGATGCTTTAT     DMFPMLY       1    0
GATATGTTTCGGTGGCATATG     DMFRWHM       1    0
GATATGTTTCGTAAGAATGGG     DMFRKNG       1    0
GATATGTTTCGTGCGACTAGT     DMFRATS       1    0
GATATGTTTCGTGCGGTTCTT     DMFRAVL       1    0
GATATGTTTCTGGAGAAAGGA     DMFLEKG       1    0
GATATGTTTGATAAGGCTACG     DMFDKAT       1    0
GATATGTTTGCGGATAAGCAT     DMFADKH       1    0
GATATGTTTGCGGTTGGGCGT     DMFAVGR       1    0
GATATGTTTGCTATTACGACA     DMFAITT       1    0
GATATGTTTGGTAGGTAGGCG     DMFGRQA       1    0
GATATGTTTTATGCTCTTGTT     DMFYALV       1    0
GATATGTTTTATGGTTCGCGT     DMFYGSR       1    0
GATATGTTTTTGCGGTATAGG     DMFLRYR       1    0
GATATTAAAGCGTAAGAGAAG     DIKA*EK       1    0
GATATTAAGAATAATAAGCCT     DIKNNKP       1    0
GATATTAAGACTATGGAGTCT     DIKTMES       1    0
GATATTAAGACTCTGAAGCCG     DIKTLKP       1    0
GATATTAAGAGGACTACGCAA     DIKRTTQ       1    0
GATATTAAGAGGCTTACTCCG     DIKRLTP       1    0
GATATTAAGAGTTGTGCTACT     DIKSCAT       1    0
GATATTAAGCATTTTTCGCCG     DIKHFSP       1    0
GATATTAAGCCGGTGCATTAT     DIKPVHY       1    0
GATATTAAGCGGGATAAGTTT     DIKRDKF       1    0
GATATTAAGGAGCAGAGTTCT     DIKEQSS       1    0
GATATTAAGGATCTTGATGGG     DIKDLDG       1    0
GATATTAAGGATCTTGATGGT     DIKDLDG       1    0
GATATTAAGGATGCGTGGAGT     DIKDAWS       1    0
GATATTAAGGATTAGGTGGCT     DIKDQVA       1    0
GATATTAAGGTTGTGGATGAA     DIKVVDE       1    0
GATATTAAGTATGCGCGGAAA     DIKYARK       1    0
GATATTAAGTATGCGCGGAAT     DIKYARN       1    0
GATATTAAGTCGCCGAAGAGT     DIKSPKS       1    0
GATATTAAGTCTACTATTCAG     DIKSTIQ       1    0
GATATTAAGTCTATGGAGTCT     DIKSMES       1    0
GATATTAAGTGGAGTACGTCT     DIKWSTS       1    0
GATATTAAGTTTGTGGGGACA     DIKFVGT       1    0
GATATTAATAAGAATCGTACG     DINKNRT       1    0
GATATTAATAAGCATACTTAA     DINKHT*       1    0
GATATTAATAAGGCGTTGCTG     DINKALL       1    0
GATATTAATAAGGCGTTGCTT     DINKALL       1    0
GATATTAATCCTCAGGGTCAT     DINPQGH       1    0
GATATTAATCCTGTTCAGCCT     DINPVQP       1    0
GATATTAATCTGGCGCAGAGT     DINLAQS       1    0
GATATTAATCTGTCGCCGACG     DINLSPT       1    0
GATATTAATGATCTGCCGAGG     DINDLPR       1    0
GATATTAATGGTCCTTGGAAT     DINGPWN       1    0
GATATTAATGGTCTGGAGCGG     DINGLER       1    0
GATATTAATGGTTGGCCTATT     DINGWPI       1    0
GATATTAATGTGTTGTAGGTT     DINVLQV       1    0
GATATTAATTCGATTTTTCAT     DINSIFH       1    0
GATATTAATTCTTCTGCGGCT     DINSSAA       1    0
GATATTAATTTTCCGGATATG     DINFPDM       1    0
GATATTACGAAGTTGCGTAGT     DITKLRS       1    0
GATATTACGAAGTTGCGTATA     DITKLRI       1    0
GATATTACGAATAAGAGTAAG     DITNKSK       1    0
GATATTACGAATAGTAGTAAT     DITNSSN       1    0
GATATTACGAATTCTAAGCAT     DITNSKH       1    0
GATATTACGCAGGATCTTTTT     DITQDLF       1    0
GATATTACGCATAGTGAGTTT     DITHSEF       1    0
GATATTACGCTGAGACAGAAA     DITLRQK       1    0
GATATTACGCTTTTGTCTCGT     DITLLSR       1    0
GATATTACGGAAGAACCAACA     DITEEPT       1    0
GATATTACGTAGAGGTATATG     DITQRYM       1    0
GATATTACGTCGCCGAAGTAT     DITSPKY       1    0
GATATTACGTCGTATAGGAAG     DITSYRK       1    0
GATATTACGTCTCGGTGTTGG     DITSRCW       1    0
GATATTACGTGGTTTGAGAAA     DITWFEK       1    0
GATATTACGTGGTTTGAGAAT     DITWFEN       1    0
GATATTACGTGTCATACTCTA     DITCHTL       1    0
GATATTACGTGTCATACTCTT     DITCHTL       1    0
GATATTACTAATGCGGAGATG     DITNAEM       1    0
GATATTACTACGATGGATGAT     DITTMDD       1    0
GATATTACTACGGAGCGTGAT     DITTERD       1    0
GATATTACTACGTGGAATGCG     DITTWNA       1    0
GATATTACTACTGGTCATAGG     DITTGHR       1    0
GATATTACTCAGTAGAAACAG     DITQQKQ       1    0
GATATTACTCCACAACCGCAA     DITPQPQ       1    0
GATATTACTGTTCTTACTTAT     DITVLTY       1    0
GATATTACTGTTGCTGGGTCG     DITVAGS       1    0
GATATTACTTAGATGACTCTA     DITQMTL       1    0
GATATTACTTCTTGGAATGAT     DITSWND       1    0
GATATTACTTTTAATGTTCCA     DITFNVP       1    0
GATATTAGGAATACGCTTAAG     DIRNTLK       1    0
GATATTAGGACAAAGCAACGA     DIRTKQR       1    0
GATATTAGGACGGAGGATCTA     DIRTEDL       1    0
GATATTAGGAGTTGGATGGCA     DIRSWMA       1    0
GATATTAGGCAAAAGCAGGAT     DIRQKQD       1    0
GATATTAGGCAGGGTCAACCA     DIRQGQP       1    0
GATATTAGGCCGAATAGTGAT     DIRPNSD       1    0
GATATTAGGGCGCTTGGGACT     DIRALGT       1    0
GATATTAGGTGTTGGCAGCGA     DIRCWQR       1    0
GATATTAGTAATAATCAGCAG     DISNNQQ       1    0
GATATTAGTAATCTGGCGAAG     DISNLAK       1    0
GATATTAGTAATGCTTATGCT     DISNAYA       1    0
GATATTAGTAGGATGTTGGGT     DISRMLG       1    0
GATATTAGTCCTACGAAGAAG     DISPTKK       1    0
GATATTAGTCCTAGGCTTGAT     DISPRLD       1    0
GATATTAGTCGTGATCTGAAG     DISRDLK       1    0
GATATTAGTGATAATAGTCAT     DISDNSH       1    0
GATATTAGTGATCCGCCGCAA     DISDPPQ       1    0
GATATTAGTGCGACTCGGTTT     DISATRF       1    0
GATATTAGTGCTGTTCATTCT     DISAVHS       1    0
GATATTAGTGGTATGGTTCCG     DISGMVP       1    0
GATATTAGTGGTTAGGCGAAT     DISGQAN       1    0
GATATTAGTTCGAAGCAGGAG     DISSKQE       1    0
GATATTAGTTCGAAGCAGGAT     DISSKQD       1    0
GATATTAGTTCGAAGCATTTT     DISSKHF       1    0
GATATTAGTTCGAATCGTAAG     DISSNRK       1    0
GATATTAGTTCGCAAGAGCAA     DISSQEQ       1    0
GATATTAGTTCGCGTCAGGCG     DISSRQA       1    0
GATATTAGTTCGTGGAAAACT     DISSWKT       1    0
GATATTAGTTCTTCTTAACCA     DISSS*P       1    0
GATATTATGAAGAATATTTGG     DIMKNIW       1    0
GATATTATGACGCGTTGGTAG     DIMTRWQ       1    0
GATATTATGACTAGTAGAGTG     DIMTSRV       1    0
GATATTATGACTAGTAGTGTG     DIMTSSV       1    0
GATATTATGACTTCTCCGAGG     DIMTSPR       1    0
GATATTATGAGTAATAATTAT     DIMSNNY       1    0
GATATTATGAGTAGGACTGAT     DIMSRTD       1    0
GATATTATGATGATTTCGGTG     DIMMISV       1    0
GATATTATGATGTATGCTCAT     DIMMYAH       1    0
GATATTATGCCGAAGCGTGTG     DIMPKRV       1    0
GATATTATGCGTACTTTGAGT     DIMRTLS       1    0
GATATTATGCGTATGACTACA     DIMRMTT       1    0
GATATTATGGCTGCGCAGAGT     DIMAAQS       1    0
GATATTATGGCTTCGAGTGCT     DIMASSA       1    0
GATATTATGGGTTGGGGTGCT     DIMGWGA       1    0
GATATTATGGTGAGTCTGCTG     DIMVSLL       1    0
GATATTATGGTTCGGGTGGCT     DIMVRVA       1    0
GATATTATGGTTGCTCCTTTA     DIMVAPL       1    0
GATATTATGTATCGTAGGTCT     DIMYRRS       1    0
GATATTATGTATGGGAAGGAT     DIMYGKD       1    0
GATATTATGTTGCCGTTGTTT     DIMLPLF       1    0
GATATTATTAAGTAGACTATG     DIIKQTM       1    0
GATATTATTACTTTTAATCTG     DIITFNL       1    0
GATATTATTATGGATCAGGAT     DIIMDQD       1    0
GATATTATTCATGCGTATTTG     DIIHAYL       1    0
GATATTATTCCGAATCGTACA     DIIPNRT       1    0
GATATTATTCCTGTTCTTGTG     DIIPVLV       1    0
GATATTATTCGGATGCTTGGT     DIIRMLG       1    0
GATATTATTCGTGGGTCGTTT     DIIRGSF       1    0
GATATTATTCTTCCTGAGCTG     DIILPEL       1    0
GATATTATTCTTCGGGGGCAG     DIILRGQ       1    0
GATATTATTGAGCTTAATACA     DIIELNT       1    0
GATATTATTGCTGGGGCTTAT     DIIAGAY       1    0
GATATTATTGGTTCGCCTTAT     DIIGSPY       1    0
GATATTATTGTTAGGGCGGCG     DIIVRAA       1    0
GATATTATTTCGGAGCTGCAT     DIISELH       1    0
GATATTATTTCTAGTCTTTAT     DIISSLY       1    0
GATATTATTTTGCAGCATTGG     DIILQHW       1    0
GATATTATTTTGCCTGAGCAG     DIILPEQ       1    0
GATATTCAAGAAAGGGAACAA     DIQEREQ       1    0
GATATTCAGAAGTATCTTTCG     DIQKYLS       1    0
GATATTCAGAAGTGTAATAAA     DIQKCNK       1    0
GATATTCAGAATAGGATTTGG     DIQNRIW       1    0
GATATTCAGATGCCGAGGCCT     DIQMPRP       1    0
GATATTCAGATGCCTGGGGAT     DIQMPGD       1    0
GATATTCAGATGGCTCTGCGG     DIQMALR       1    0
GATATTCAGCAGACGACGCGG     DIQQTTR       1    0
GATATTCAGCAGTTTACTTCT     DIQQFTS       1    0
GATATTCAGCATAGTGCTCAT     DIQHSAH       1    0
GATATTCAGCATTAGTTGCCT     DIQHQLP       1    0
GATATTCAGCCTAAGGTGCTT     DIQPKVL       1    0
GATATTCAGCTGACTTCTTGT     DIQLTSC       1    0
GATATTCAGCTGCTTGGTCTG     DIQLLGL       1    0
GATATTCAGGCGCAGCGTGAG     DIQAQRE       1    0
GATATTCAGGCTTGTCCTACG     DIQACPT       1    0
GATATTCAGGGTACGTTGCAG     DIQGTLQ       1    0
GATATTCAGGTGACGCCGATG     DIQVTPM       1    0
GATATTCAGGTGCCTAGTTTT     DIQVPSF       1    0
GATATTCAGGTTATTTATGAT     DIQVIYD       1    0
GATATTCAGTATAAGAATGCT     DIQYKNA       1    0
GATATTCAGTATCATCAGTTG     DIQYHQL       1    0
GATATTCAGTCGTTGTTGCCT     DIQSLLP       1    0
GATATTCAGTTGGCTACTGAG     DIQLATE       1    0
GATATTCATACTCAGACGCGT     DIHTQTR       1    0
GATATTCATATGAAGGATTTT     DIHMKDF       1    0
GATATTCATATTAAGAAGATA     DIHIKKI       1    0
GATATTCATCGGCCGCAGCAG     DIHRPQQ       1    0
GATATTCATCGGCCGCAGCAT     DIHRPQH       1    0
GATATTCATCGTCAGCGTTGG     DIHRQRW       1    0
GATATTCATCTGAGGCTGCGT     DIHLRLR       1    0
GATATTCATCTGAGGCTGCTA     DIHLRLL       1    0
GATATTCATCTTATTGGTTCG     DIHLIGS       1    0
GATATTCATGAGTTGTATTAT     DIHELYY       1    0
GATATTCATGCGTGGAGGCTT     DIHAWRL       1    0
GATATTCATGGTACTTTTTAT     DIHGTFY       1    0
GATATTCATGGTGCTGAGCAA     DIHGAEQ       1    0
GATATTCATGGTGCTGAGCAT     DIHGAEH       1    0
GATATTCATGTGGTTGCGAAG     DIHVVAK       1    0
GATATTCATTAGCTTACTTAT     DIHQLTY       1    0
GATATTCATTCGCCTGAGCCA     DIHSPEP       1    0
GATATTCATTCGCGTTCAAAA     DIHSRSK       1    0
GATATTCATTCGCGTTCTAAT     DIHSRSN       1    0
GATATTCATTCTCTTTTGCCA     DIHSLLP       1    0
GATATTCATTCTCTTTTGCCT     DIHSLLP       1    0
GATATTCATTGGAGTCAGCCT     DIHWSQP       1    0
GATATTCATTGGGAGGTGGGT     DIHWEVG       1    0
GATATTCCAAAACGAAAGAAA     DIPKRKK       1    0
GATATTCCGAATACGTCTGAT     DIPNTSD       1    0
GATATTCCGAATCCGTAAAAT     DIPNP*N       1    0
GATATTCCGACGCATCCGACA     DIPTHPT       1    0
GATATTCCGACGGGGGTGCGT     DIPTGVR       1    0
GATATTCCGACGTGGACTTGG     DIPTWTW       1    0
GATATTCCGACTAAGTATGAA     DIPTKYE       1    0
GATATTCCGATGCGTAAGATG     DIPMRKM       1    0
GATATTCCGCATCGTCCGATT     DIPHRPI       1    0
GATATTCCGCCTCTGCCGCGT     DIPPLPR       1    0
GATATTCCGCCTGAGATGTAT     DIPPEMY       1    0
GATATTCCGCCTGAGATGTTG     DIPPEML       1    0
GATATTCCGCGGACGTATTCT     DIPRTYS       1    0
GATATTCCGCGTTGTTGTACG     DIPRCCT       1    0
GATATTCCGCTGACTCCGCCA     DIPLTPP       1    0
GATATTCCGCTGGGTCGTACT     DIPLGRT       1    0
GATATTCCGCTTCGTCCGATT     DIPLRPI       1    0
GATATTCCGGCTACGTTTCAA     DIPATFQ       1    0
GATATTCCGGGTGATGCGCAT     DIPGDAH       1    0
GATATTCCGGTGAAAGAAGAA     DIPVKEE       1    0
GATATTCCGTGGTTTGATCAA     DIPWFDQ       1    0
GATATTCCGTGGTTTGATCAT     DIPWFDH       1    0
GATATTCCTAAGCCTACTGCG     DIPKPTA       1    0
GATATTCCTAAGGCTATGTCT     DIPKAMS       1    0
GATATTCCTAAGTAGAATAGG     DIPKQNR       1    0
GATATTCCTAATATTCTGGTG     DIPNILV       1    0
GATATTCCTACGACTGATAGG     DIPTTDR       1    0
GATATTCCTACGGAGCCGTCG     DIPTEPS       1    0
GATATTCCTAGTCATGGTTCG     DIPSHGS       1    0
GATATTCCTATTGAGCGTTGT     DIPIERC       1    0
GATATTCCTCATCCGCCTAAA     DIPHPPK       1    0
GATATTCCTCATCCGCCTAAT     DIPHPPN       1    0
GATATTCCTCGTAATACTGTT     DIPRNTV       1    0
GATATTCCTCGTCCTATGGGT     DIPRPMG       1    0
GATATTCCTCTTCCGCAGCGA     DIPLPQR       1    0
GATATTCCTGAGCATGAGACG     DIPEHET       1    0
GATATTCCTGATAATTGGAAT     DIPDNWN       1    0
GATATTCCTGATTTTCAGGTG     DIPDFQV       1    0
GATATTCCTGCTAATCATCGT     DIPANHR       1    0
GATATTCCTGCTACTCCGAAG     DIPATPK       1    0
GATATTCCTGCTCGTCTTAAT     DIPARLN       1    0
GATATTCCTGGTGGTTGGGAG     DIPGGWE       1    0
GATATTCCTGTTCCGCATCAG     DIPVPHQ       1    0
GATATTCCTTTGCCTGATCGT     DIPLPDR       1    0
GATATTCCTTTTACTCATTCT     DIPFTHS       1    0
GATATTCCTTTTCGTAAGAAT     DIPFRKN       1    0
GATATTCCTTTTGTGATGCGA     DIPFVMR       1    0
GATATTCGGACTGATGAGACG     DIRTDET       1    0
GATATTCGGATGCGGAATCAT     DIRMRNH       1    0
GATATTCGGATTCCTCATAAA     DIRIPHK       1    0
GATATTCGGGAGGATCTGAAT     DIREDLN       1    0
GATATTCGGGATCGTGCGTGG     DIRDRAW       1    0
GATATTCGGTATGCTAAGGTA     DIRYAKV       1    0
GATATTCGGTATTCGTTGTAT     DIRYSLY       1    0
GATATTCGGTCTTATAGGACG     DIRSYRT       1    0
GATATTCGGTCTTATAGGACT     DIRSYRT       1    0
GATATTCGGTTTACTCCGACG     DIRFTPT       1    0
GATATTCGTACTGCGACTAAG     DIRTATK       1    0
GATATTCGTACTTATTCTCCT     DIRTYSP       1    0
GATATTCGTCCGACTTAGACT     DIRPTQT       1    0
GATATTCGTCCGCCGGCGAGT     DIRPPAS       1    0
GATATTCGTCTTGCGCAGCGG     DIRLAQR       1    0
GATATTCGTGAGAAGCCTCTT     DIREKPL       1    0
GATATTCGTGATACTAGGATG     DIRDTRM       1    0
GATATTCGTGTTGTGGTTCCG     DIRVVVP       1    0
GATATTCGTTAGAAGCCGTCG     DIRQKPS       1    0
GATATTCGTTAGGAGTCGTCT     DIRQESS       1    0
GATATTCTGAGTGTGAATCCA     DILSVNP       1    0
GATATTCTGATTAAGGTGGTG     DILIKVV       1    0
GATATTCTGCATTCGTTTCGA     DILHSFR       1    0
GATATTCTGCCGATTCGTTTG     DILPIRL       1    0
GATATTCTGCCTAATACTGCT     DILPNTA       1    0
GATATTCTGCCTGTGTATGAG     DILPVYE       1    0
GATATTCTTACGGCTAATTAT     DILTANY       1    0
GATATTCTTAGGTCGAAGGAA     DILRSKE       1    0
GATATTCTTAGTACTAATAAG     DILSTNK       1    0
GATATTCTTCAAGAGGCGACG     DILQEAT       1    0
GATATTCTTCAGAGGTATGCT     DILQRYA       1    0
GATATTCTTCATCCGGGTCTT     DILHPGL       1    0
GATATTCTTCATGATGGTGCT     DILHDGA       1    0
GATATTCTTCCGGATTAGGAT     DILPDQD       1    0
GATATTCTTGAGATGTGGAAT     DILEMWN       1    0
GATATTCTTGCGTCGCAGAAG     DILASQK       1    0
GATATTCTTGCGTCGCTGAAG     DILASLK       1    0
GATATTCTTGTTTCTACGCCT     DILVSTP       1    0
GATATTCTTTCGAGGGTGTGA     DILSRV*       1    0
GATATTGAGACGACGTGGCAG     DIETTWQ       1    0
GATATTGAGACGCAAACACAG     DIETQTQ       1    0
GATATTGAGATGAAGGCTCCG     DIEMKAP       1    0
GATATTGAGCAAACAACGCAG     DIEQTTQ       1    0
GATATTGAGCAGGGTGGTCAT     DIEQGGH       1    0
GATATTGAGCATACGTTGACT     DIEHTLT       1    0
GATATTGAGCATTCTACGCAG     DIEHSTQ       1    0
GATATTGAGCTGATGACTTAA     DIELMT*       1    0
GATATTGAGCTGCTTTATAAG     DIELLYK       1    0
GATATTGAGCTTGAGCATACG     DIELEHT       1    0
GATATTGAGGCGAGTAATCAA     DIEASNQ       1    0
GATATTGAGGGGTATCTGCTG     DIEGYLL       1    0
GATATTGAGGGTATGATTTCT     DIEGMIS       1    0
GATATTGAGGGTGGGGTTAAG     DIEGGVK       1    0
GATATTGAGGTGAGGGCTTGG     DIEVRAW       1    0
GATATTGAGTATATTATTAAG     DIEYIIK       1    0
GATATTGAGTGGATGTCTTAT     DIEWMSY       1    0
GATATTGAGTTGGGGACTCGT     DIELGTR       1    0
GATATTGATAAGAGGTCTGCG     DIDKRSA       1    0
GATATTGATAAGGCGACTAAG     DIDKATK       1    0
GATATTGATAATTCGATGTAA     DIDNSM*       1    0
GATATTGATACTAAGTGGCTG     DIDTKWL       1    0
GATATTGATACTCATGAGAGG     DIDTHER       1    0
GATATTGATATGAATTATGGG     DIDMNYG       1    0
GATATTGATCAGACGAGGGTT     DIDQTRV       1    0
GATATTGATCGTACTAATGCT     DIDRTNA       1    0
GATATTGATCGTCATTTTCCT     DIDRHFP       1    0
GATATTGATGCGAAGACGTAG     DIDAKTQ       1    0
GATATTGATGCGGTGTAATTT     DIDAV*F       1    0
GATATTGATGGGAAGACGAAG     DIDGKTK       1    0
GATATTGATGTGGTGACTATT     DIDVVTI       1    0
GATATTGATTAGGTGCATCAT     DIDQVHH       1    0
GATATTGATTCTAAGTGGCTG     DIDSKWL       1    0
GATATTGATTGTTGTCGGACT     DIDCCRT       1    0
GATATTGATTTGAATTATGGG     DIDLNYG       1    0
GATATTGATTTTCGTGGTTAG     DIDFRGQ       1    0
GATATTGCGAATTATGCTGGT     DIANYAG       1    0
GATATTGCGAGTCGTACGTAA     DIASRT*       1    0
GATATTGCGATGGAGCTTCCA     DIAMELP       1    0
GATATTGCGCCGGCGAATATT     DIAPANI       1    0
GATATTGCGCGGTATCCGATA     DIARYPI       1    0
GATATTGCGCTGAATATGGAT     DIALNMD       1    0
GATATTGCGCTGCCTCATACG     DIALPHT       1    0
GATATTGCGCTGGGTCATCTA     DIALGHL       1    0
GATATTGCGCTGGGTTATACT     DIALGYT       1    0
GATATTGCGGAGATTCCGCTT     DIAEIPL       1    0
GATATTGCGGATATGAAGGTG     DIADMKV       1    0
GATATTGCGGATCGGTATCCT     DIADRYP       1    0
GATATTGCGGCAACACGGAAA     DIAATRK       1    0
GATATTGCGGCGTAGATGCAT     DIAAQMH       1    0
GATATTGCGGCGTAGCTGCAT     DIAAQLH       1    0
GATATTGCGGCTCGTTTTGAA     DIAARFE       1    0
GATATTGCGGGGCGGATGAAT     DIAGRMN       1    0
GATATTGCGGTGTCTGGGCCG     DIAVSGP       1    0
GATATTGCGGTTTATGATTCG     DIAVYDS       1    0
GATATTGCGTATGATGCTAAT     DIAYDAN       1    0
GATATTGCGTCGCCTATGCAA     DIASPMQ       1    0
GATATTGCGTCGCCTATGCAT     DIASPMH       1    0
GATATTGCGTCGCTTTCGACG     DIASLST       1    0
GATATTGCGTCTATGACTTCT     DIASMTS       1    0
GATATTGCGTGGTCTCCGAAT     DIAWSPN       1    0
GATATTGCGTTTTATAAGAAT     DIAFYKN       1    0
GATATTGCTACTAATCTGCCT     DIATNLP       1    0
GATATTGCTAGGCTGGCTCGG     DIARLAR       1    0
GATATTGCTAGTAAGCATTCG     DIASKHS       1    0
GATATTGCTATTGGTTTGGCT     DIAIGLA       1    0
GATATTGCTCATTGGCATAAT     DIAHWHN       1    0
GATATTGCTCGTTCGGCGGCA     DIARSAA       1    0
GATATTGCTCTTTTGCAGTGG     DIALLQW       1    0
GATATTGCTGATAAGCTGGAT     DIADKLD       1    0
GATATTGCTGCGGCGCATCCT     DIAAAHP       1    0
GATATTGCTGCTCGTGTGGAG     DIAARVE       1    0
GATATTGCTGGTAAGGATCTG     DIAGKDL       1    0
GATATTGCTGTGGGTAGTGAG     DIAVGSE       1    0
GATATTGCTGTGTCGATTATG     DIAVSIM       1    0
GATATTGCTTATGTGTGGGGA     DIAYVWG       1    0
GATATTGCTTGGCATCGTACG     DIAWHRT       1    0
GATATTGCTTGTAATACAAAA     DIACNTK       1    0
GATATTGCTTTGCCTGAGATT     DIALPEI       1    0
GATATTGGGAAGCAGATGGCT     DIGKQMA       1    0
GATATTGGGACGGAGACGCTG     DIGTETL       1    0
GATATTGGGATGAATTCTCCG     DIGMNSP       1    0
GATATTGGGCCGACTCGTAAT     DIGPTRN       1    0
GATATTGGGCCGTATCAAGAG     DIGPYQE       1    0
GATATTGGGCCTCGGCATAAG     DIGPRHK       1    0
GATATTGGGGGTCCTGAGAAT     DIGGPEN       1    0
GATATTGGGTCGTTTATTGTG     DIGSFIV       1    0
GATATTGGGTGGAGGTATTAA     DIGWRY*       1    0
GATATTGGGTGGTATCCTTAT     DIGWYPY       1    0
GATATTGGTACGGGTACGCTG     DIGTGTL       1    0
GATATTGGTATGCAGATGTCT     DIGMQMS       1    0
GATATTGGTATGTCGAAGCAG     DIGMSKQ       1    0
GATATTGGTATTGGTTATGGT     DIGIGYG       1    0
GATATTGGTCATGGGAATCAG     DIGHGNQ       1    0
GATATTGGTCCGACGCGGAAT     DIGPTRN       1    0
GATATTGGTCCGAGTTATCAA     DIGPSYQ       1    0
GATATTGGTCGTAGTGAAAGA     DIGRSER       1    0
GATATTGGTCTGAGTCCGCCG     DIGLSPP       1    0
GATATTGGTCTTGTGTCTTAT     DIGLVSY       1    0
GATATTGGTGAGAGTTATGGT     DIGESYG       1    0
GATATTGGTGGGAGTCTGAGG     DIGGSLR       1    0
GATATTGGTTATCAGAGTTAT     DIGYQSY       1    0
GATATTGGTTCTAATAATCAG     DIGSNNQ       1    0
GATATTGTGAAGAAAACACCG     DIVKKTP       1    0
GATATTGTGAAGGAAAAGCGA     DIVKEKR       1    0
GATATTGTGAATCATATGTGG     DIVNHMW       1    0
GATATTGTGACGAAGCCGGAT     DIVTKPD       1    0
GATATTGTGCAGGTTCAGAAT     DIVQVQN       1    0
GATATTGTGCATACTGCTCTT     DIVHTAL       1    0
GATATTGTGCATATGGAGCTG     DIVHMEL       1    0
GATATTGTGCTTAATAATTAA     DIVLNN*       1    0
GATATTGTGCTTCGGCATAAG     DIVLRHK       1    0
GATATTGTTAAGTATCCGGAA     DIVKYPE       1    0
GATATTGTTAAGTTGTAGATG     DIVKLQM       1    0
GATATTGTTATGGCGGCTGCG     DIVMAAA       1    0
GATATTGTTCATACTCTGCGT     DIVHTLR       1    0
GATATTGTTCGTACGGCTCTG     DIVRTAL       1    0
GATATTGTTCGTGGTAATCGT     DIVRGNR       1    0
GATATTGTTCTGACAGAAAAG     DIVLTEK       1    0
GATATTGTTGCTCGTCATTCG     DIVARHS       1    0
GATATTGTTGTGAGTATTTTG     DIVVSIL       1    0
GATATTGTTTATACTAATTCG     DIVYTNS       1    0
GATATTGTTTATCGTATGTCG     DIVYRMS       1    0
GATATTGTTTCGACGATGGTG     DIVSTMV       1    0
GATATTGTTTTGCTTACTCAA     DIVLLTQ       1    0
GATATTGTTTTGCTTACTCAT     DIVLLTH       1    0
GATATTTAGAAGCTTGGTCCG     DIQKLGP       1    0
GATATTTAGAAGGCGGCGTTT     DIQKAAF       1    0
GATATTTAGACTCAGATTTTT     DIQTQIF       1    0
GATATTTAGACTGCGCGTACG     DIQTART       1    0
GATATTTAGAGGCAGGTGATG     DIQRQVM       1    0
GATATTTAGGAGGATGCTATG     DIQEDAM       1    0
GATATTTATAATCGGATTCAA     DIYNRIQ       1    0
GATATTTATAATCTTCTTAAT     DIYNLLN       1    0
GATATTTATACGATGAATGCA     DIYTMNA       1    0
GATATTTATAGGATTTATCCA     DIYRIYP       1    0
GATATTTATAGGCCTATGTCA     DIYRPMS       1    0
GATATTTATCATCCGTTTCGT     DIYHPFR       1    0
GATATTTATCATTATTGGGCT     DIYHYWA       1    0
GATATTTATCGTTCGCATGTT     DIYRSHV       1    0
GATATTTATCTTGCTTTTAAG     DIYLAFK       1    0
GATATTTATGAGAGGCAGGCT     DIYERQA       1    0
GATATTTATGCGAGTAAGGAG     DIYASKE       1    0
GATATTTATGCGGTTAGTCGT     DIYAVSR       1    0
GATATTTATGCTGAGCATGGG     DIYAEHG       1    0
GATATTTATGCTGCTAATAAT     DIYAANN       1    0
GATATTTATGTGGCTCCTACG     DIYVAPT       1    0
GATATTTATTGGCAGACGACT     DIYWQTT       1    0
GATATTTATTGGTCTATTTGT     DIYWSIC       1    0
GATATTTATTTGCCTCAACCG     DIYLPQP       1    0
GATATTTATTTTAAGCTGCCG     DIYFKLP       1    0
GATATTTCGACGACTAGTAAG     DISTTSK       1    0
GATATTTCGAGGTTGCGTCAT     DISRLRH       1    0
GATATTTCGATGCCGGATAGT     DISMPDS       1    0
GATATTTCGCATGAGCAGGAA     DISHEQE       1    0
GATATTTCGCCAAAGCAGCCA     DISPKQP       1    0
GATATTTCGCCGCGGACTATA     DISPRTI       1    0
GATATTTCGCCTACTCCGTAT     DISPTPY       1    0
GATATTTCGCCTATGCAGCCA     DISPMQP       1    0
GATATTTCGCCTATGCTGCCA     DISPMLP       1    0
GATATTTCGCGTACTCATAAT     DISRTHN       1    0
GATATTTCGCTGTCTAGGCTA     DISLSRL       1    0
GATATTTCGGAGGTGGATAGT     DISEVDS       1    0
GATATTTCGGAGGTGGATATA     DISEVDI       1    0
GATATTTCGGCGTGGATTGCG     DISAWIA       1    0
GATATTTCGGTGAGGATGAAG     DISVRMK       1    0
GATATTTCGGTGATTGTGCGT     DISVIVR       1    0
GATATTTCGTATAAGGAGCGG     DISYKER       1    0
GATATTTCGTGTATGATGGCT     DISCMMA       1    0
GATATTTCTAAGCTTAAGTAT     DISKLKY       1    0
GATATTTCTAATAGTGAGGAG     DISNSEE       1    0
GATATTTCTAATTGGGTGTTA     DISNWVL       1    0
GATATTTCTACTATTCATAAT     DISTIHN       1    0
GATATTTCTATGTTGACTCCG     DISMLTP       1    0
GATATTTCTATGTTGACTCCT     DISMLTP       1    0
GATATTTCTCTGTCGCGGTCT     DISLSRS       1    0
GATATTTCTGCTAATAGTTAA     DISANS*       1    0
GATATTTCTGTTAATGAGGGT     DISVNEG       1    0
GATATTTCTTATGGTCGTGAT     DISYGRD       1    0
GATATTTGGACGCATTATTGT     DIWTHYC       1    0
GATATTTGGCAGAATCCTACA     DIWQNPT       1    0
GATATTTGGCGTTCTGATCCA     DIWRSDP       1    0
GATATTTGGCTGGCGTTTGAT     DIWLAFD       1    0
GATATTTGGGAGGCGGGGATT     DIWEAGI       1    0
GATATTTGGGATCCTTTGGTA     DIWDPLV       1    0
GATATTTGGTATTCGTATTGG     DIWYSYW       1    0
GATATTTGGTCTATGGCGAAA     DIWSMAK       1    0
GATATTTGGTCTATGGCGTTT     DIWSMAF       1    0
GATATTTGTTGTTATATTAAG     DICCYIK       1    0
GATATTTTGATTACGCAGGCT     DILITQA       1    0
GATATTTTGCCTCGGGCTGCA     DILPRAA       1    0
GATATTTTGCGGACTAATGTA     DILRTNV       1    0
GATATTTTGCGGACTAATGTT     DILRTNV       1    0
GATATTTTGGATAGTTATTCT     DILDSYS       1    0
GATATTTTGGCTCAGACTTTT     DILAQTF       1    0
GATATTTTTAGTGTTTTGCAA     DIFSVLQ       1    0
GATATTTTTCCGGTTATTTCA     DIFPVIS       1    0
GATATTTTTCCTCTTGGGAAT     DIFPLGN       1    0
GATATTTTTCCTGTTCCGAAT     DIFPVPN       1    0
GATATTTTTCTTTCTTATCCT     DIFLSYP       1    0
GATATTTTTGAGCTTATGATA     DIFELMI       1    0
GATATTTTTGTGCCGAGGGCG     DIFVPRA       1    0
GATATTTTTGTGCCGAGGGCT     DIFVPRA       1    0
GATATTTTTGTTGCGTATTAA     DIFVAY*       1    0
GATATTTTTTCGCTTAATCTG     DIFSLNL       1    0
GATCAAATGTCGCGTACGCCG     DQMSRTP       1    0
GATCAAGCTGCTATTCTGGCT     DQAAILA       1    0
GATCAAGCTGGGCTACAGGAG     DQAGLQE       1    0
GATCAATATATTACGCTGTAT     DQYITLY       1    0
GATCACACGGCTATGCTTTTT     DHTAMLF       1    0
GATCACTTTGGGAGGGCTCGT     DHFGRAR       1    0
GATCAGAAACAAGAGACGAGG     DQKQETR       1    0
GATCAGAAGACGGATATTGCA     DQKTDIA       1    0
GATCAGAAGACTATTAATTCG     DQKTINS       1    0
GATCAGAAGAGGGATGTTATT     DQKRDVI       1    0
GATCAGAAGATTGTGACTACA     DQKIVTT       1    0
GATCAGAAGATTGTTCCTTCG     DQKIVPS       1    0
GATCAGAAGCATCCTTATATT     DQKHPYI       1    0
GATCAGAAGCCGATGTATCGG     DQKPMYR       1    0
GATCAGAAGCCGGAGAGTGCG     DQKPESA       1    0
GATCAGAAGCCTCGGACTAGT     DQKPRTS       1    0
GATCAGAAGGATGTTATTTTT     DQKDVIF       1    0
GATCAGAAGGCGCAGGGGATT     DQKAQGI       1    0
GATCAGAAGGCGTTTAAGGAG     DQKAFKE       1    0
GATCAGAAGGGGGTTTTTTCG     DQKGVFS       1    0
GATCAGAAGTATCAGCATAAT     DQKYQHN       1    0
GATCAGAAGTTTACTGGGCAG     DQKFTGQ       1    0
GATCAGAAGTTTACTGGGCAT     DQKFTGH       1    0
GATCAGAAGTTTGTGACTACT     DQKFVTT       1    0
GATCAGAATAAGGAGCATATA     DQNKEHI       1    0
GATCAGAATACGCGGAATCTG     DQNTRNL       1    0
GATCAGAATACGCGTAGTGGA     DQNTRSG       1    0
GATCAGAATACTCGGTCGAGT     DQNTRSS       1    0
GATCAGAATACTTATTGGGTT     DQNTYWV       1    0
GATCAGAATATGGTTGCTTAG     DQNMVAQ       1    0
GATCAGAATATTCCGCCGCAG     DQNIPPQ       1    0
GATCAGAATCAGAATTTTATG     DQNQNFM       1    0
GATCAGAATCAGTCGTTTATT     DQNQSFI       1    0
GATCAGAATCATGCGTTGTTG     DQNHALL       1    0
GATCAGAATCATGCTTCTTCG     DQNHASS       1    0
GATCAGAATCATTATTGGCAA     DQNHYWQ       1    0
GATCAGAATCCGCTTTGGTCA     DQNPLWS       1    0
GATCAGAATCTGAGTCCGTGT     DQNLSPC       1    0
GATCAGAATCTGATTAAGTCG     DQNLIKS       1    0
GATCAGAATCTGATTTATACG     DQNLIYT       1    0
GATCAGAATGATCTGGGTTCG     DQNDLGS       1    0
GATCAGAATGCGTCGAAGAAA     DQNASKK       1    0
GATCAGAATGCTACTATTTAA     DQNATI*       1    0
GATCAGAATTATATTGAGGTG     DQNYIEV       1    0
GATCAGAATTATCTGGAGAAT     DQNYLEN       1    0
GATCAGAATTCGAGTACAAGA     DQNSSTR       1    0
GATCAGAATTCGAGTCAGTAT     DQNSSQY       1    0
GATCAGAATTCGATTGTGTTG     DQNSIVL       1    0
GATCAGAATTCTGCGTCTAAG     DQNSASK       1    0
GATCAGAATTCTGCTGTGTGG     DQNSAVW       1    0
GATCAGAATTGGATTCCGGAT     DQNWIPD       1    0
GATCAGAATTTGCAGGGTAGG     DQNLQGR       1    0
GATCAGAATTTTTCTGATACG     DQNFSDT       1    0
GATCAGACACAGAAAAGACAG     DQTQKRQ       1    0
GATCAGACACAGGCAAAAGAG     DQTQAKE       1    0
GATCAGACGAAAAGGACACAG     DQTKRTQ       1    0
GATCAGACGAAGTATACGCGT     DQTKYTR       1    0
GATCAGACGAATAGGTCTCAG     DQTNRSQ       1    0
GATCAGACGAATGATCCTCAG     DQTNDPQ       1    0
GATCAGACGAGGGTGCGTGTT     DQTRVRV       1    0
GATCAGACGAGTCCGTATGGA     DQTSPYG       1    0
GATCAGACGAGTCCGTATGGT     DQTSPYG       1    0
GATCAGACGATTACGAGTTCG     DQTITSS       1    0
GATCAGACGATTGTGTCTTTG     DQTIVSL       1    0
GATCAGACGCCGCAGTTGGTT     DQTPQLV       1    0
GATCAGACGCCGCTGTTGGCT     DQTPLLA       1    0
GATCAGACGCCTCCGGGGATG     DQTPPGM       1    0
GATCAGACGCCTTCTAATTCT     DQTPSNS       1    0
GATCAGACGCGGCGTGTGAAA     DQTRRVK       1    0
GATCAGACGCTGATTTCGTCT     DQTLISS       1    0
GATCAGACGGATTCGTCGCAG     DQTDSSQ       1    0
GATCAGACGGCGTCGCTGTAA     DQTASL*       1    0
GATCAGACGGTGCATATTTTG     DQTVHIL       1    0
GATCAGACGGTGGTTCAGCCG     DQTVVQP       1    0
GATCAGACGTAGATTAGTAGG     DQTQISR       1    0
GATCAGACGTAGATTCATCAA     DQTQIHQ       1    0
GATCAGACGTAGATTCATCAT     DQTQIHH       1    0
GATCAGACGTATCTGGATATT     DQTYLDI       1    0
GATCAGACGTGGGATGCGTAT     DQTWDAY       1    0
GATCAGACGTGTATGGCTCAG     DQTCMAQ       1    0
GATCAGACGTTTGCTCTTCGT     DQTFALR       1    0
GATCAGACTAATAATGATTAT     DQTNNDY       1    0
GATCAGACTAATCCGGTTTAA     DQTNPV*       1    0
GATCAGACTAATCCGGTTTAT     DQTNPVY       1    0
GATCAGACTAATTATAGGACA     DQTNYRT       1    0
GATCAGACTACTTTGCGTGCG     DQTTLRA       1    0
GATCAGACTAGTTGGTTTTCG     DQTSWFS       1    0
GATCAGACTATGCCGCATGTT     DQTMPHV       1    0
GATCAGACTATTCTTGGAAGG     DQTILGR       1    0
GATCAGACTCAGGCTATTGAG     DQTQAIE       1    0
GATCAGACTCCTATGGGTTGG     DQTPMGW       1    0
GATCAGACTCGGAATTGGCGG     DQTRNWR       1    0
GATCAGACTCGGTGTTCGACT     DQTRCST       1    0
GATCAGACTCTGTGGGTGCTT     DQTLWVL       1    0
GATCAGACTCTTAATGCTATG     DQTLNAM       1    0
GATCAGACTCTTACGTCGCTT     DQTLTSL       1    0
GATCAGACTCTTAGTAGGAAG     DQTLSRK       1    0
GATCAGACTCTTCTGGGTGAG     DQTLLGE       1    0
GATCAGACTGATCCGGCGCGA     DQTDPAR       1    0
GATCAGACTGATCGTTGGAAA     DQTDRWK       1    0
GATCAGACTGATCGTTGGATT     DQTDRWI       1    0
GATCAGACTGATTATACGATT     DQTDYTI       1    0
GATCAGACTGCTTCGTCGCAT     DQTASSH       1    0
GATCAGACTGGTATTGATCTG     DQTGIDL       1    0
GATCAGACTGTGTGGCTTATG     DQTVWLM       1    0
GATCAGACTGTGTGTAATCAT     DQTVCNH       1    0
GATCAGACTTAGAATCCGAGA     DQTQNPR       1    0
GATCAGACTTAGAATCCGAGT     DQTQNPS       1    0
GATCAGACTTAGACTTCGGAT     DQTQTSD       1    0
GATCAGACTTCGTATCAGTGG     DQTSYQW       1    0
GATCAGACTTCTGCTGTTAAG     DQTSAVK       1    0
GATCAGACTTTGCTGGCTGAG     DQTLLAE       1    0
GATCAGACTTTTATGTAGATG     DQTFMQM       1    0
GATCAGACTTTTGATTTTCAG     DQTFDFQ       1    0
GATCAGACTTTTGGTTATCGT     DQTFGYR       1    0
GATCAGAGGACGCCGATTCCG     DQRTPIP       1    0
GATCAGAGGACGGAACAGACA     DQRTEQT       1    0
GATCAGAGGACTCCTACTTCA     DQRTPTS       1    0
GATCAGAGGACTCCTACTTCT     DQRTPTS       1    0
GATCAGAGGAGTTAGGCGACA     DQRSQAT       1    0
GATCAGAGGATGCATCATCGT     DQRMHHR       1    0
GATCAGAGGCAAAAAGCGCCG     DQRQKAP       1    0
GATCAGAGGCATAATGTTCAA     DQRHNVQ       1    0
GATCAGAGGCATTTTGCGCCG     DQRHFAP       1    0
GATCAGAGGCCGAGTTCTTTG     DQRPSSL       1    0
GATCAGAGGCCTACGTTGTCG     DQRPTLS       1    0
GATCAGAGGCTTGTTCGGATG     DQRLVRM       1    0
GATCAGAGGGCTAATACGTTT     DQRANTF       1    0
GATCAGAGGTATGATATGGCT     DQRYDMA       1    0
GATCAGAGGTATTATTTTGCG     DQRYYFA       1    0
GATCAGAGGTGGCATGCTTAT     DQRWHAY       1    0
GATCAGAGGTGGTGGTATAAG     DQRWWYK       1    0
GATCAGAGGTTTACTTATCAG     DQRFTYQ       1    0
GATCAGAGTAATTATAAGGCT     DQSNYKA       1    0
GATCAGAGTACGGTTTAAAAT     DQSTV*N       1    0
GATCAGAGTACTATTCAAAAG     DQSTIQK       1    0
GATCAGAGTACTGATGGGACG     DQSTDGT       1    0
GATCAGAGTACTTGGAAGTAT     DQSTWKY       1    0
GATCAGAGTAGTGTTAGTGTA     DQSSVSV       1    0
GATCAGAGTATGCGGTCGCTT     DQSMRSL       1    0
GATCAGAGTATGTAGACGGCG     DQSMQTA       1    0
GATCAGAGTATTCCGGCTCGG     DQSIPAR       1    0
GATCAGAGTCAGCCTACGCCT     DQSQPTP       1    0
GATCAGAGTCAGGATACGAAG     DQSQDTK       1    0
GATCAGAGTCATCCTACTAAT     DQSHPTN       1    0
GATCAGAGTCCGCGTACAGAG     DQSPRTE       1    0
GATCAGAGTCCGCGTACTGAG     DQSPRTE       1    0
GATCAGAGTCCGCGTAGTATG     DQSPRSM       1    0
GATCAGAGTCGTACTTTTTAT     DQSRTFY       1    0
GATCAGAGTCTTCAGAGTGTG     DQSLQSV       1    0
GATCAGAGTGATTGGCCTTAT     DQSDWPY       1    0
GATCAGAGTGCTGTGCTGATG     DQSAVLM       1    0
GATCAGAGTGCTGTGCTGATT     DQSAVLI       1    0
GATCAGAGTTATTTGTCTTCA     DQSYLSS       1    0
GATCAGAGTTCTCAGTTGACG     DQSSQLT       1    0
GATCAGAGTTCTTTTCTGATG     DQSSFLM       1    0
GATCAGATAGAACAAAGAGCA     DQIEQRA       1    0
GATCAGATGAAGGGTTCGCAG     DQMKGSQ       1    0
GATCAGATGAAGGGTTCGCAT     DQMKGSH       1    0
GATCAGATGAATAAGCCTATG     DQMNKPM       1    0
GATCAGATGAATGCGACAACA     DQMNATT       1    0
GATCAGATGAATGTTTCTCGT     DQMNVSR       1    0
GATCAGATGACTACTTATCCT     DQMTTYP       1    0
GATCAGATGACTCTGCTGCAA     DQMTLLQ       1    0
GATCAGATGATGGAGTATGCT     DQMMEYA       1    0
GATCAGATGCAGGGGAGTTGG     DQMQGSW       1    0
GATCAGATGCAGTTTATTACT     DQMQFIT       1    0
GATCAGATGCATATGGCGAAA     DQMHMAK       1    0
GATCAGATGCATATTCCGCGT     DQMHIPR       1    0
GATCAGATGCCTAATTATGTT     DQMPNYV       1    0
GATCAGATGCGTACGAGTCCG     DQMRTSP       1    0
GATCAGATGCTGAGGCGGTCG     DQMLRRS       1    0
GATCAGATGCTGAGGTGTACT     DQMLRCT       1    0
GATCAGATGCTGGATATTTGT     DQMLDIC       1    0
GATCAGATGCTTAATCAGTGG     DQMLNQW       1    0
GATCAGATGGATTCTGCGAGG     DQMDSAR       1    0
GATCAGATGGATTCTGCGAGT     DQMDSAS       1    0
GATCAGATGGGGATGCCGCTG     DQMGMPL       1    0
GATCAGATGGTTAAGATTAAG     DQMVKIK       1    0
GATCAGATGGTTTTTTCTCGA     DQMVFSR       1    0
GATCAGATGGTTTTTTCTCGT     DQMVFSR       1    0
GATCAGATGTAGGCTTTGCGG     DQMQALR       1    0
GATCAGATGTTTACGGTTCGT     DQMFTVR       1    0
GATCAGATGTTTCAAAAGGAA     DQMFQKE       1    0
GATCAGATTAAGTTTATTCTT     DQIKFIL       1    0
GATCAGATTAATCCTTCTGGT     DQINPSG       1    0
GATCAGATTAATGCGTCTTGG     DQINASW       1    0
GATCAGATTAATGCTAATCGG     DQINANR       1    0
GATCAGATTACGAAGTTGACT     DQITKLT       1    0
GATCAGATTACGGCTCATGGA     DQITAHG       1    0
GATCAGATTACGGCTGCTATT     DQITAAI       1    0
GATCAGATTACTGATACTAAT     DQITDTN       1    0
GATCAGATTACTTGGCATTCG     DQITWHS       1    0
GATCAGATTATGGCTATGGGT     DQIMAMG       1    0
GATCAGATTCATAATACGGTT     DQIHNTV       1    0
GATCAGATTCCGAAGAAACCA     DQIPKKP       1    0
GATCAGATTCCGAATGGGAAG     DQIPNGK       1    0
GATCAGATTCCGCGTATGTCG     DQIPRMS       1    0
GATCAGATTCCTATGAAGACA     DQIPMKT       1    0
GATCAGATTCGGAGTGCGGGG     DQIRSAG       1    0
GATCAGATTGAGAAGTTGTCA     DQIEKLS       1    0
GATCAGATTGATCTTTGTGCT     DQIDLCA       1    0
GATCAGATTGCGTTTCTTATA     DQIAFLI       1    0
GATCAGATTGCGTTTCTTATT     DQIAFLI       1    0
GATCAGATTGGTGAGAATTCG     DQIGENS       1    0
GATCAGATTGTTAGGGATACG     DQIVRDT       1    0
GATCAGATTTATTTTACTTGG     DQIYFTW       1    0
GATCAGATTTCGGCTGCTATT     DQISAAI       1    0
GATCAGATTTCGTGTACGATG     DQISCTM       1    0
GATCAGATTTGGCAGTTTACG     DQIWQFT       1    0
GATCAGATTTTGTTTGGGCAG     DQILFGQ       1    0
GATCAGATTTTTCAGGCGGAT     DQIFQAD       1    0
GATCAGCAGAAGACTTCTAGG     DQQKTSR       1    0
GATCAGCAGAAGTCTGTGATT     DQQKSVI       1    0
GATCAGCAGAATGGTAGGATA     DQQNGRI       1    0
GATCAGCAGACGAATAGGCTT     DQQTNRL       1    0
GATCAGCAGACGCATACGCAA     DQQTHTQ       1    0
GATCAGCAGACGCATACGCAT     DQQTHTH       1    0
GATCAGCAGAGGCATATTCAT     DQQRHIH       1    0
GATCAGCAGATGGTTAAGAAG     DQQMVKK       1    0
GATCAGCAGCAGATTGTTATT     DQQQIVI       1    0
GATCAGCAGCAGCATCTGTAT     DQQQHLY       1    0
GATCAGCAGCAGGCTCCTGTA     DQQQAPV       1    0
GATCAGCAGCATTAGCTGAAT     DQQHQLN       1    0
GATCAGCAGCGGCCTGTTGGG     DQQRPVG       1    0
GATCAGCAGGAGGGTTCGTCT     DQQEGSS       1    0
GATCAGCAGGATGCAACAAAA     DQQDATK       1    0
GATCAGCAGGCGTATACTAGT     DQQAYTS       1    0
GATCAGCAGGGAGCGCAAACG     DQQGAQT       1    0
GATCAGCAGGGGAATCCTCAT     DQQGNPH       1    0
GATCAGCAGGGTTATCATATA     DQQGYHI       1    0
GATCAGCAGGTGAAGGAGAAT     DQQVKEN       1    0
GATCAGCAGGTGCCTAAGTTG     DQQVPKL       1    0
GATCAGCAGGTGCGTCCTGAG     DQQVRPE       1    0
GATCAGCAGGTGTCGCCGGCT     DQQVSPA       1    0
GATCAGCAGTAGATGTTTCTT     DQQQMFL       1    0
GATCAGCAGTATGATAGTATT     DQQYDSI       1    0
GATCAGCAGTCTTATGCAACA     DQQSYAT       1    0
GATCAGCAGTGGCATATTCAT     DQQWHIH       1    0
GATCAGCAGTTTACTCCGGCT     DQQFTPA       1    0
GATCAGCAGTTTAGTGGTCCT     DQQFSGP       1    0
GATCAGCAGTTTCAGCCGGCT     DQQFQPA       1    0
GATCAGCATAAGCCGTTTCTT     DQHKPFL       1    0
GATCAGCATAATCGGGATGAT     DQHNRDD       1    0
GATCAGCATACTTTTAGTACG     DQHTFST       1    0
GATCAGCATAGGTGTCGTACT     DQHRCRT       1    0
GATCAGCATAGTAGGGTTTAT     DQHSRVY       1    0
GATCAGCATAGTCGTCTAAAG     DQHSRLK       1    0
GATCAGCATATTTCTACTAGG     DQHISTR       1    0
GATCAGCATCCGAGTACTAAA     DQHPSTK       1    0
GATCAGCATCCGCGTCTTCGG     DQHPRLR       1    0
GATCAGCATCCGTAGGATACG     DQHPQDT       1    0
GATCAGCATGAGCATACTGTG     DQHEHTV       1    0
GATCAGCATGAGCATCTTAAT     DQHEHLN       1    0
GATCAGCATGATACTTTGGAG     DQHDTLE       1    0
GATCAGCATGATCCTAATGAT     DQHDPND       1    0
GATCAGCATGATCCTGCTGCG     DQHDPAA       1    0
GATCAGCATGGGTAGACGAAG     DQHGQTK       1    0
GATCAGCATGGTCCTTTGAAT     DQHGPLN       1    0
GATCAGCATGTTAAGAATTCT     DQHVKNS       1    0
GATCAGCATTAGAAGAAGATG     DQHQKKM       1    0
GATCAGCATTAGATTACGGAT     DQHQITD       1    0
GATCAGCATTATCGGGATGAT     DQHYRDD       1    0
GATCAGCATTCTAGTTCAAGG     DQHSSSR       1    0
GATCAGCATTCTAGTTCTTGG     DQHSSSW       1    0
GATCAGCCAAAGAAACCGAAA     DQPKKPK       1    0
GATCAGCCAAAGAGAAAAACG     DQPKRKT       1    0
GATCAGCCAGCGCGGAAGAAA     DQPARKK       1    0
GATCAGCCGAAGACGCCAAAA     DQPKTPK       1    0
GATCAGCCGAATCGGATGTCA     DQPNRMS       1    0
GATCAGCCGACGACTGGTATA     DQPTTGI       1    0
GATCAGCCGAGGCATCTTTGG     DQPRHLW       1    0
GATCAGCCGATTCCGAATTAT     DQPIPNY       1    0
GATCAGCCGCAGAGTACGAAT     DQPQSTN       1    0
GATCAGCCGCGGTTTTTAACT     DQPRFLT       1    0
GATCAGCCGCGTACTGGGCAT     DQPRTGH       1    0
GATCAGCCGCGTTGGGGTAAG     DQPRWGK       1    0
GATCAGCCGCTGTCTCAACAG     DQPLSQQ       1    0
GATCAGCCGCTTTTGCGTGGT     DQPLLRG       1    0
GATCAGCCGCTTTTGCGTGTA     DQPLLRV       1    0
GATCAGCCGGCGATTCATCCA     DQPAIHP       1    0
GATCAGCCGGCTATTTAGGTG     DQPAIQV       1    0
GATCAGCCGGCTGTGTGGTGA     DQPAVW*       1    0
GATCAGCCGGCTGTGTGGTGT     DQPAVWC       1    0
GATCAGCCGGGTATTTCGAAG     DQPGISK       1    0
GATCAGCCGTATAAGACTAAT     DQPYKTN       1    0
GATCAGCCGTATGTGCTGAGG     DQPYVLR       1    0
GATCAGCCGTATGTTCAGCAG     DQPYVQQ       1    0
GATCAGCCGTATGTTCTGCAG     DQPYVLQ       1    0
GATCAGCCGTCGTGTACTACG     DQPSCTT       1    0
GATCAGCCTAATGTTCAGATG     DQPNVQM       1    0
GATCAGCCTACGTGGTGGAAT     DQPTWWN       1    0
GATCAGCCTACTAAGCTGAAT     DQPTKLN       1    0
GATCAGCCTACTGTGAAGACA     DQPTVKT       1    0
GATCAGCCTACTTTGTCGCTT     DQPTLSL       1    0
GATCAGCCTAGGACTGAGTGT     DQPRTEC       1    0
GATCAGCCTATGAAGGTGAGG     DQPMKVR       1    0
GATCAGCCTCATCTTCGGCGG     DQPHLRR       1    0
GATCAGCCTCATGCTCTGATT     DQPHALI       1    0
GATCAGCCTCCGTCTCATTTA     DQPPSHL       1    0
GATCAGCCTCGGTGGGAGACT     DQPRWET       1    0
GATCAGCCTCGTCTGATTAGT     DQPRLIS       1    0
GATCAGCCTCTGCCTAATCAG     DQPLPNQ       1    0
GATCAGCCTGAGGATCGGCGG     DQPEDRR       1    0
GATCAGCCTGAGGTGTGGCTT     DQPEVWL       1    0
GATCAGCCTGATATGCGTCTG     DQPDMRL       1    0
GATCAGCCTGATGCGCATCTG     DQPDAHL       1    0
GATCAGCCTGATTAAGCAAGG     DQPD*AR       1    0
GATCAGCCTGCGACTGATTTT     DQPATDF       1    0
GATCAGCCTGCGCGGATGTAA     DQPARM*       1    0
GATCAGCCTTAGATTCCGTAT     DQPQIPY       1    0
GATCAGCCTTCGCGTGCGCCG     DQPSRAP       1    0
GATCAGCCTTCGTTTCCTGCT     DQPSFPA       1    0
GATCAGCCTTCTCTGCCTCTT     DQPSLPL       1    0
GATCAGCCTTTGAAGGTGAGG     DQPLKVR       1    0
GATCAGCGGAAGGGTATTGCA     DQRKGIA       1    0
GATCAGCGGAGGACTCCTGCA     DQRRTPA       1    0
GATCAGCGGATGTGTGCGAGG     DQRMCAR       1    0
GATCAGCGGCTGCCTGGGGAG     DQRLPGE       1    0
GATCAGCGGGAGACTTCGAAT     DQRETSN       1    0
GATCAGCGGGAGGATCTTTTT     DQREDLF       1    0
GATCAGCGGGATGTGGAGCCG     DQRDVEP       1    0
GATCAGCGGGATGTGGAGCCT     DQRDVEP       1    0
GATCAGCGGGTTTTGAATAAT     DQRVLNN       1    0
GATCAGCGGTCTAATATTACG     DQRSNIT       1    0
GATCAGCGGTTTGATCTTGAT     DQRFDLD       1    0
GATCAGCGTAAGGTTTATTTG     DQRKVYL       1    0
GATCAGCGTATGCCTGTGGAT     DQRMPVD       1    0
GATCAGCGTATGGATGATCGT     DQRMDDR       1    0
GATCAGCGTATGGTGGATGTG     DQRMVDV       1    0
GATCAGCGTATTCCGGTGGTT     DQRIPVV       1    0
GATCAGCGTATTCCTCATACA     DQRIPHT       1    0
GATCAGCGTCTTCTGCCTAAG     DQRLLPK       1    0
GATCAGCGTCTTTATCCTAAT     DQRLYPN       1    0
GATCAGCGTGTTGCTTAGGCG     DQRVAQA       1    0
GATCAGCGTTATAAGTATGAA     DQRYKYE       1    0
GATCAGCGTTATAAGTATGAT     DQRYKYD       1    0
GATCAGCGTTATCCGGCGTGT     DQRYPAC       1    0
GATCAGCGTTATGGGGCTATG     DQRYGAM       1    0
GATCAGCGTTATTATGTGGAA     DQRYYVE       1    0
GATCAGCGTTATTATGTGGAT     DQRYYVD       1    0
GATCAGCTAAAGCAGGGAAAA     DQLKQGK       1    0
GATCAGCTATTGCAGGGTAAT     DQLLQGN       1    0
GATCAGCTGAATAAGAAGACG     DQLNKKT       1    0
GATCAGCTGAATCTGTATGAG     DQLNLYE       1    0
GATCAGCTGACGAGTAATGTG     DQLTSNV       1    0
GATCAGCTGACGAGTGTGCAT     DQLTSVH       1    0
GATCAGCTGACTTCTATGACG     DQLTSMT       1    0
GATCAGCTGAGGAGTAAGGCA     DQLRSKA       1    0
GATCAGCTGCCTCTTCTTTTG     DQLPLLL       1    0
GATCAGCTGCCTTTGGAGTAA     DQLPLE*       1    0
GATCAGCTGCGGGAGACGATG     DQLRETM       1    0
GATCAGCTGCTGTTTACTTGG     DQLLFTW       1    0
GATCAGCTGGATCGTACTCGA     DQLDRTR       1    0
GATCAGCTGGCTCGGCATTGG     DQLARHW       1    0
GATCAGCTGGGTCCGTTTTGG     DQLGPFW       1    0
GATCAGCTGGGTGCGCATTCG     DQLGAHS       1    0
GATCAGCTGGTGACGTAGACT     DQLVTQT       1    0
GATCAGCTGGTGTCTCCGTAA     DQLVSP*       1    0
GATCAGCTGTAGATGCATAAT     DQLQMHN       1    0
GATCAGCTGTCTAATTGGAAG     DQLSNWK       1    0
GATCAGCTGTTTGATCGTCAG     DQLFDRQ       1    0
GATCAGCTTAAGCAGCAAGAA     DQLKQQE       1    0
GATCAGCTTAAGGGTAGTAAA     DQLKGSK       1    0
GATCAGCTTAATGGTGGGACG     DQLNGGT       1    0
GATCAGCTTAATTATGTGCTT     DQLNYVL       1    0
GATCAGCTTACTCCTAATAAA     DQLTPNK       1    0
GATCAGCTTAGGTCGACGTTT     DQLRSTF       1    0
GATCAGCTTGAGGATTTGAGT     DQLEDLS       1    0
GATCAGCTTGATAGGACGACA     DQLDRTT       1    0
GATCAGCTTGATAGGACGTCA     DQLDRTS       1    0
GATCAGCTTGATAGTTGGCCA     DQLDSWP       1    0
GATCAGCTTGATAGTTGGCCT     DQLDSWP       1    0
GATCAGCTTGATGATATTATG     DQLDDIM       1    0
GATCAGCTTGATGGTCGGCAT     DQLDGRH       1    0
GATCAGCTTGGGGATACTCCT     DQLGDTP       1    0
GATCAGCTTGGTACTTCTCAT     DQLGTSH       1    0
GATCAGCTTTAGGTGTTGGCT     DQLQVLA       1    0
GATCAGCTTTCGGTGTTGGGG     DQLSVLG       1    0
GATCAGCTTTGGCGGATTAAG     DQLWRIK       1    0
GATCAGCTTTGGCGTAGTATG     DQLWRSM       1    0
GATCAGCTTTTTACTAGTACG     DQLFTST       1    0
GATCAGCTTTTTTGGAGTGTT     DQLFWSV       1    0
GATCAGGAGAAGTCGAGGAAA     DQEKSRK       1    0
GATCAGGAGAGGCTTTGGTTT     DQERLWF       1    0
GATCAGGAGATGACACAAAGG     DQEMTQR       1    0
GATCAGGAGCAGCCGAGACAG     DQEQPRQ       1    0
GATCAGGAGCATATTGAGGAG     DQEHIEE       1    0
GATCAGGAGCATGTTCCTGCT     DQEHVPA       1    0
GATCAGGAGCCTTGGAGGACG     DQEPWRT       1    0
GATCAGGAGGCGACGCATAGT     DQEATHS       1    0
GATCAGGAGGCTGGTCGTATA     DQEAGRI       1    0
GATCAGGAGTATTTGCGGCGA     DQEYLRR       1    0
GATCAGGAGTGGTTGGCTTGG     DQEWLAW       1    0
GATCAGGAGTTGCCGATTACG     DQELPIT       1    0
GATCAGGAGTTTCAGAATCTG     DQEFQNL       1    0
GATCAGGATAAGTATGGTGAA     DQDKYGE       1    0
GATCAGGATAAGTATGGTGTT     DQDKYGV       1    0
GATCAGGATACGAAGAATTGT     DQDTKNC       1    0
GATCAGGATACGAATTTGTTG     DQDTNLL       1    0
GATCAGGATACGGGGAAGGAA     DQDTGKE       1    0
GATCAGGATACGGGGAAGGAT     DQDTGKD       1    0
GATCAGGATACTACGACGATA     DQDTTTI       1    0
GATCAGGATACTACGACGATT     DQDTTTI       1    0
GATCAGGATACTACTATGTAT     DQDTTMY       1    0
GATCAGGATACTATGCAAACG     DQDTMQT       1    0
GATCAGGATAGGAGTCATAGG     DQDRSHR       1    0
GATCAGGATAGTCAGTTGAAG     DQDSQLK       1    0
GATCAGGATATGGCGCGTATT     DQDMARI       1    0
GATCAGGATATTCCGAGTAGT     DQDIPSS       1    0
GATCAGGATATTTTTCGTGCA     DQDIFRA       1    0
GATCAGGATCATGAGCAAAGA     DQDHEQR       1    0
GATCAGGATCGTCGGAGTAAG     DQDRRSK       1    0
GATCAGGATCTTAGGCCTCGG     DQDLRPR       1    0
GATCAGGATCTTAGGCCTCGT     DQDLRPR       1    0
GATCAGGATGAGGGTATGTCT     DQDEGMS       1    0
GATCAGGATGATCGGAAGTTG     DQDDRKL       1    0
GATCAGGATGCTTGGCGGAAG     DQDAWRK       1    0
GATCAGGATTCGGCTAGTAGT     DQDSASS       1    0
GATCAGGATTTGGCGCCTAAT     DQDLAPN       1    0
GATCAGGCGAATTATGCTTTT     DQANYAF       1    0
GATCAGGCGAATTTGGCGATA     DQANLAI       1    0
GATCAGGCGACTAAGCCGAAG     DQATKPK       1    0
GATCAGGCGAGGCAGAGTGAT     DQARQSD       1    0
GATCAGGCGAGTGCGAAGACG     DQASAKT       1    0
GATCAGGCGATTCATATTCCT     DQAIHIP       1    0
GATCAGGCGCAGCATCGACAA     DQAQHRQ       1    0
GATCAGGCGCATAAGATTATT     DQAHKII       1    0
GATCAGGCGCATTTGCCTAAG     DQAHLPK       1    0
GATCAGGCGCCGAATCCGATG     DQAPNPM       1    0
GATCAGGCGCCGATGAATGAA     DQAPMNE       1    0
GATCAGGCGCCGCAGGTTCAG     DQAPQVQ       1    0
GATCAGGCGGATAGTTGTTTT     DQADSCF       1    0
GATCAGGCGGATTCTAAGCGA     DQADSKR       1    0
GATCAGGCGGCTGGTGTGCGT     DQAAGVR       1    0
GATCAGGCGTATGGTTCGGAG     DQAYGSE       1    0
GATCAGGCGTGGCATCCTCAA     DQAWHPQ       1    0
GATCAGGCGTGGCATCCTCAT     DQAWHPH       1    0
GATCAGGCGTGGGTTGTTTTA     DQAWVVL       1    0
GATCAGGCGTGGTCTGAAAAT     DQAWSEN       1    0
GATCAGGCGTGTAATCAGTGA     DQACNQ*       1    0
GATCAGGCGTGTAATCAGTGT     DQACNQC       1    0
GATCAGGCTAAGATGACGGGA     DQAKMTG       1    0
GATCAGGCTAAGTCGCAGGCG     DQAKSQA       1    0
GATCAGGCTAATGTTCAGTTT     DQANVQF       1    0
GATCAGGCTACGACTATTGCT     DQATTIA       1    0
GATCAGGCTAGTATGGAGAAG     DQASMEK       1    0
GATCAGGCTATTCATTCGAGT     DQAIHSS       1    0
GATCAGGCTATTCATTCGTGT     DQAIHSC       1    0
GATCAGGCTCATACTGATGTT     DQAHTDV       1    0
GATCAGGCTCGTTCGCTGCTT     DQARSLL       1    0
GATCAGGCTCTGACTATGGTT     DQALTMV       1    0
GATCAGGCTCTGTTTAATCCG     DQALFNP       1    0
GATCAGGCTGAGACGTATACT     DQAETYT       1    0
GATCAGGCTGAGCGGGCGCAT     DQAERAH       1    0
GATCAGGCTGAGCGTCCGTCG     DQAERPS       1    0
GATCAGGCTGCTGGTTAACCG     DQAAG*P       1    0
GATCAGGCTGGTTATCCGGTT     DQAGYPV       1    0
GATCAGGCTGTGACTCCTCTG     DQAVTPL       1    0
GATCAGGCTTAGGCTGTGCAG     DQAQAVQ       1    0
GATCAGGCTTCGGCGCTGAAT     DQASALN       1    0
GATCAGGCTTCGTCGTATACT     DQASSYT       1    0
GATCAGGCTTGGATGTTTGAG     DQAWMFE       1    0
GATCAGGCTTGTCCGCTTAAG     DQACPLK       1    0
GATCAGGGGAATTGGAAGAGT     DQGNWKS       1    0
GATCAGGGGAGGGAGTATCCG     DQGREYP       1    0
GATCAGGGGAGTACGGGGAGT     DQGSTGS       1    0
GATCAGGGGAGTCATCGAAGT     DQGSHRS       1    0
GATCAGGGGAGTTGGAAGTTT     DQGSWKF       1    0
GATCAGGGGATTAAGCCTATG     DQGIKPM       1    0
GATCAGGGGATTGATTGTCGA     DQGIDCR       1    0
GATCAGGGGCAGCAGACTCCT     DQGQQTP       1    0
GATCAGGGGCATAAGAGTGAG     DQGHKSE       1    0
GATCAGGGGCCTCAGCATCGG     DQGPQHR       1    0
GATCAGGGGCCTCAGTCTAAT     DQGPQSN       1    0
GATCAGGGGCCTGGGTCTAAT     DQGPGSN       1    0
GATCAGGGGCTGGCGGAGCCT     DQGLAEP       1    0
GATCAGGGGCTTAATGGTAAG     DQGLNGK       1    0
GATCAGGGGCTTACGGATCAT     DQGLTDH       1    0
GATCAGGGGGGGCCTACTCCT     DQGGPTP       1    0
GATCAGGGGGGGTTGGATGAG     DQGGLDE       1    0
GATCAGGGGTGGACTCCTACA     DQGWTPT       1    0
GATCAGGGGTGGCTGAAGATT     DQGWLKI       1    0
GATCAGGGGTGGGCGAAAGAG     DQGWAKE       1    0
GATCAGGGGTGGGCTATTGAG     DQGWAIE       1    0
GATCAGGGTAATAATGAGATG     DQGNNEM       1    0
GATCAGGGTACGAATGTTTAA     DQGTNV*       1    0
GATCAGGGTACGAATGTTTAT     DQGTNVY       1    0
GATCAGGGTACGCTTCCTTCT     DQGTLPS       1    0
GATCAGGGTACTAAGAATTAT     DQGTKNY       1    0
GATCAGGGTACTACTATTTTG     DQGTTIL       1    0
GATCAGGGTACTACTCAGAAA     DQGTTQK       1    0
GATCAGGGTAGGTCGGATGCT     DQGRSDA       1    0
GATCAGGGTATTCCTAAGAAA     DQGIPKK       1    0
GATCAGGGTATTCCTAAGAAT     DQGIPKN       1    0
GATCAGGGTATTTGGTATCAT     DQGIWYH       1    0
GATCAGGGTCATAATCCTTCT     DQGHNPS       1    0
GATCAGGGTCATTCGCATCAA     DQGHSHQ       1    0
GATCAGGGTCATTTTTCTAAG     DQGHFSK       1    0
GATCAGGGTCCTACTTCGCTT     DQGPTSL       1    0
GATCAGGGTCTTAAGCTTTTT     DQGLKLF       1    0
GATCAGGGTGATTGGGTGACT     DQGDWVT       1    0
GATCAGGGTGCGCGGATTTTT     DQGARIF       1    0
GATCAGGGTGCTGTTGTGAGG     DQGAVVR       1    0
GATCAGGGTGGTGGGCGTGCG     DQGGGRA       1    0
GATCAGGGTGTGACGCTTGAT     DQGVTLD       1    0
GATCAGGGTGTGTCAGAAAAA     DQGVSEK       1    0
GATCAGGGTGTTGCGTATTAA     DQGVAY*       1    0
GATCAGGGTTCGAATATGCGG     DQGSNMR       1    0
GATCAGGGTTCGGATACGAGA     DQGSDTR       1    0
GATCAGGGTTTGAGTTTGGCG     DQGLSLA       1    0
GATCAGGTAACGAAAAAGCGG     DQVTKKR       1    0
GATCAGGTGAAGCGTGTTCAG     DQVKRVQ       1    0
GATCAGGTGAAGCTGACGGGT     DQVKLTG       1    0
GATCAGGTGAATAAGGCTCCG     DQVNKAP       1    0
GATCAGGTGAATACGCATACA     DQVNTHT       1    0
GATCAGGTGAATTTGCTGCAA     DQVNLLQ       1    0
GATCAGGTGAATTTGCTGCAT     DQVNLLH       1    0
GATCAGGTGAGTACGCTTCCG     DQVSTLP       1    0
GATCAGGTGAGTGGTCTGATG     DQVSGLM       1    0
GATCAGGTGAGTTTGGGTGCG     DQVSLGA       1    0
GATCAGGTGATTAGGCAGCAG     DQVIRQQ       1    0
GATCAGGTGCATGCTCAGATG     DQVHAQM       1    0
GATCAGGTGCATGTTACTGGT     DQVHVTG       1    0
GATCAGGTGCGTCTTATTGGG     DQVRLIG       1    0
GATCAGGTGCGTGAGACAGAA     DQVRETE       1    0
GATCAGGTGCGTGAGACTGAT     DQVRETD       1    0
GATCAGGTGGGTCATACGTGT     DQVGHTC       1    0
GATCAGGTGGTGTATGTTCAA     DQVVYVQ       1    0
GATCAGGTGTAGGAGAGTCTG     DQVQESL       1    0
GATCAGGTGTAGTATCCTCTG     DQVQYPL       1    0
GATCAGGTGTATATGCCGTCT     DQVYMPS       1    0
GATCAGGTGTCGGATCCGTCT     DQVSDPS       1    0
GATCAGGTGTCGTGTGCGCGT     DQVSCAR       1    0
GATCAGGTGTTGAAGCATGGG     DQVLKHG       1    0
GATCAGGTGTTGCGTATTGAT     DQVLRID       1    0
GATCAGGTGTTTCAGGGTTTA     DQVFQGL       1    0
GATCAGGTTAGGCTTTATCCG     DQVRLYP       1    0
GATCAGGTTCAGTTGCGGACG     DQVQLRT       1    0
GATCAGGTTCAGTTGCGGACT     DQVQLRT       1    0
GATCAGGTTCCGGGTCCGTGT     DQVPGPC       1    0
GATCAGGTTCGTTGGAATACG     DQVRWNT       1    0
GATCAGGTTGTGCATTGGATG     DQVVHWM       1    0
GATCAGGTTTATAATGGTGAG     DQVYNGE       1    0
GATCAGGTTTGGTTTACTCCG     DQVWFTP       1    0
GATCAGTAACAGAAGCAGCCA     DQ*QKQP       1    0
GATCAGTAGAAGAGGCCAGAA     DQQKRPE       1    0
GATCAGTAGAAGTCTGATAAT     DQQKSDN       1    0
GATCAGTAGAATATGCCGATG     DQQNMPM       1    0
GATCAGTAGGTTTGGATTGCA     DQQVWIA       1    0
GATCAGTATAAGCGTGGGTCT     DQYKRGS       1    0
GATCAGTATAAGTTGCAGCAT     DQYKLQH       1    0
GATCAGTATAATGAGGCTTCA     DQYNEAS       1    0
GATCAGTATACGTGGAGACCA     DQYTWRP       1    0
GATCAGTATACGTGGAGTCCA     DQYTWSP       1    0
GATCAGTATATGAATAAGGGG     DQYMNKG       1    0
GATCAGTATATGCCGTCTGCT     DQYMPSA       1    0
GATCAGTATATTACGTGGCCG     DQYITWP       1    0
GATCAGTATATTCGGGGGAAG     DQYIRGK       1    0
GATCAGTATATTGGTGGGAAG     DQYIGGK       1    0
GATCAGTATCAGAAGCTGCCT     DQYQKLP       1    0
GATCAGTATCAGGATCAGTTG     DQYQDQL       1    0
GATCAGTATCAGTTGAGGGCT     DQYQLRA       1    0
GATCAGTATCCTAATACTTCA     DQYPNTS       1    0
GATCAGTATCGTTCTGAGAAT     DQYRSEN       1    0
GATCAGTATCTTTCTATTATG     DQYLSIM       1    0
GATCAGTATGAGGCTCAGACG     DQYEAQT       1    0
GATCAGTATGATAAGGCGCAA     DQYDKAQ       1    0
GATCAGTATGCTGCGCCTATT     DQYAAPI       1    0
GATCAGTATGCTGGTACGGGT     DQYAGTG       1    0
GATCAGTATGGGGTTGCTTCT     DQYGVAS       1    0
GATCAGTATGTGGCTCGGACG     DQYVART       1    0
GATCAGTATGTTGCTGTTGGG     DQYVAVG       1    0
GATCAGTATGTTTTTAAACCG     DQYVFKP       1    0
GATCAGTATGTTTTTATTCCG     DQYVFIP       1    0
GATCAGTATTAGACGGATAAT     DQYQTDN       1    0
GATCAGTATTAGACGGATATG     DQYQTDM       1    0
GATCAGTATTATATTGAGAAT     DQYYIEN       1    0
GATCAGTATTATCGGCTGATG     DQYYRLM       1    0
GATCAGTATTCGGCTTTGGTG     DQYSALV       1    0
GATCAGTATTGGGAGGTGCAT     DQYWEVH       1    0
GATCAGTCGACTTGTAAGGCG     DQSTCKA       1    0
GATCAGTCGAGTCGGAGTACG     DQSSRST       1    0
GATCAGTCGATTCGGATGAGT     DQSIRMS       1    0
GATCAGTCGCAGTATACGATT     DQSQYTI       1    0
GATCAGTCGCCTGCGATGAAA     DQSPAMK       1    0
GATCAGTCGCGGAATATTTCG     DQSRNIS       1    0
GATCAGTCGCGTCCGATGGAG     DQSRPME       1    0
GATCAGTCGCTGAGGATGTGG     DQSLRMW       1    0
GATCAGTCGCTGCTGAAGCCT     DQSLLKP       1    0
GATCAGTCGCTTAATAATAGG     DQSLNNR       1    0
GATCAGTCGGAGGAAAAAAGA     DQSEEKR       1    0
GATCAGTCGGATAAGGTTTGT     DQSDKVC       1    0
GATCAGTCGGCTAATAGTAAA     DQSANSK       1    0
GATCAGTCGGCTAATAGTAAT     DQSANSN       1    0
GATCAGTCGTGGTTTAATAGT     DQSWFNS       1    0
GATCAGTCGTGTAATCCGAAA     DQSCNPK       1    0
GATCAGTCGTTTGTGACGCAT     DQSFVTH       1    0
GATCAGTCTAATTTTGGTAAT     DQSNFGN       1    0
GATCAGTCTACGCTGCGTATT     DQSTLRI       1    0
GATCAGTCTACTGGTCCTTGA     DQSTGP*       1    0
GATCAGTCTATTCCTATGAGG     DQSIPMR       1    0
GATCAGTCTATTGTTGGGCAG     DQSIVGQ       1    0
GATCAGTCTCAGATTATTAAG     DQSQIIK       1    0
GATCAGTCTCCTCTTAAAGCT     DQSPLKA       1    0
GATCAGTCTCTGAATCTGGGT     DQSLNLG       1    0
GATCAGTCTCTGTATGCTTTT     DQSLYAF       1    0
GATCAGTCTCTTCAGTGGCCT     DQSLQWP       1    0
GATCAGTCTCTTGCGACGCCT     DQSLATP       1    0
GATCAGTCTGGGGAGAATAGT     DQSGENS       1    0
GATCAGTCTGTTCGTAATCGT     DQSVRNR       1    0
GATCAGTCTTAGGATTTTCAT     DQSQDFH       1    0
GATCAGTCTTATGGTACAGAA     DQSYGTE       1    0
GATCAGTCTTCGACGAGGCAG     DQSSTRQ       1    0
GATCAGTCTTCGCAGAAGTTT     DQSSQKF       1    0
GATCAGTCTTCGCATTATCTG     DQSSHYL       1    0
GATCAGTCTTGTCTGCGTATG     DQSCLRM       1    0
GATCAGTCTTTGCTTGTGCTG     DQSLLVL       1    0
GATCAGTGAAAGGAGAAAAGA     DQ*KEKR       1    0
GATCAGTGGAAGGATCCTGCT     DQWKDPA       1    0
GATCAGTGGACGGTTCTTAAA     DQWTVLK       1    0
GATCAGTGGACTAATAAGAGT     DQWTNKS       1    0
GATCAGTGGAGGTATGTTATT     DQWRYVI       1    0
GATCAGTGGATTTATGATTAT     DQWIYDY       1    0
GATCAGTGGCATCAGCATAAT     DQWHQHN       1    0
GATCAGTGGCATGCGCCGATT     DQWHAPI       1    0
GATCAGTGGCGGCTGCCGCAG     DQWRLPQ       1    0
GATCAGTGGCTGTCTTGGGGT     DQWLSWG       1    0
GATCAGTGGCTTGTTCTGTAT     DQWLVLY       1    0
GATCAGTGGCTTTTTCCTTCG     DQWLFPS       1    0
GATCAGTGGGAGTCGCGGTCG     DQWESRS       1    0
GATCAGTGGGGGCGTGAGCCG     DQWGREP       1    0
GATCAGTGGTGTACTAAGCAT     DQWCTKH       1    0
GATCAGTGGTTGACTCAAGAA     DQWLTQE       1    0
GATCAGTGGTTTAGGTATGTG     DQWFRYV       1    0
GATCAGTGTACGACTACTATG     DQCTTTM       1    0
GATCAGTGTAGTTGTGTTCAA     DQCSCVQ       1    0
GATCAGTGTCCGATTACGTGT     DQCPITC       1    0
GATCAGTGTGAGTTGCCTTTT     DQCELPF       1    0
GATCAGTGTGCGGGGCTAAAA     DQCAGLK       1    0
GATCAGTGTTCGCTTCAGCAG     DQCSLQQ       1    0
GATCAGTGTTTGAGGTCGTGT     DQCLRSC       1    0
GATCAGTGTTTGGTGTATTGT     DQCLVYC       1    0
GATCAGTTGAAGACGGATGTT     DQLKTDV       1    0
GATCAGTTGAATGTTTATGCG     DQLNVYA       1    0
GATCAGTTGCAGTGTTGTCCG     DQLQCCP       1    0
GATCAGTTGCATAAGAGGCTT     DQLHKRL       1    0
GATCAGTTGCCGCCGAAGATG     DQLPPKM       1    0
GATCAGTTGCGGGTGAGTAAT     DQLRVSN       1    0
GATCAGTTGCTTCGGCATCCG     DQLLRHP       1    0
GATCAGTTGCTTTTTGTGGAT     DQLLFVD       1    0
GATCAGTTGGATAGGAGTGAA     DQLDRSE       1    0
GATCAGTTGGATGCGCAGAAA     DQLDAQK       1    0
GATCAGTTGGGGCTTCAGTGG     DQLGLQW       1    0
GATCAGTTGGGGCTTCAGTTT     DQLGLQF       1    0
GATCAGTTGGGTTATAAGGTA     DQLGYKV       1    0
GATCAGTTGTAGAGGCCTGTT     DQLQRPV       1    0
GATCAGTTGTATGTTATTAGT     DQLYVIS       1    0
GATCAGTTGTCTAAGCAGCCT     DQLSKQP       1    0
GATCAGTTGTTGTTTCCGCAG     DQLLFPQ       1    0
GATCAGTTGTTTCCGGTGGAG     DQLFPVE       1    0
GATCAGTTTAAGAATTCTATT     DQFKNSI       1    0
GATCAGTTTAGGACTTGGAAT     DQFRTWN       1    0
GATCAGTTTATGCATGGTACT     DQFMHGT       1    0
GATCAGTTTATTATGAAGCAT     DQFIMKH       1    0
GATCAGTTTATTGATGGGCTT     DQFIDGL       1    0
GATCAGTTTCATCGGCTGAGA     DQFHRLR       1    0
GATCAGTTTCATCGGCTGAGT     DQFHRLS       1    0
GATCAGTTTCATGAGCCTACA     DQFHEPT       1    0
GATCAGTTTCCGTTGCTGACA     DQFPLLT       1    0
GATCAGTTTCTTTTTACTGAG     DQFLFTE       1    0
GATCAGTTTGCGTAGACTTCG     DQFAQTS       1    0
GATCAGTTTGGGTCTCATCCG     DQFGSHP       1    0
GATCAGTTTGTTACTGCGGAG     DQFVTAE       1    0
GATCAGTTTTAGAAGCGTATT     DQFQKRI       1    0
GATCAGTTTTATTAGGCGATT     DQFYQAI       1    0
GATCAGTTTTTGAAGACGGCT     DQFLKTA       1    0
GATCATAAACGAGAAAAAGAA     DHKREKE       1    0
GATCATAAGAATATGGCTTGG     DHKNMAW       1    0
GATCATAAGAATCTGATGCCT     DHKNLMP       1    0
GATCATAAGACGGATTTTCAT     DHKTDFH       1    0
GATCATAAGACGGTTACTTCG     DHKTVTS       1    0
GATCATAAGACGTAGGAGCTT     DHKTQEL       1    0
GATCATAAGAGGGGGAATCCT     DHKRGNP       1    0
GATCATAAGAGTCATTTGATT     DHKSHLI       1    0
GATCATAAGATGAAGATTTCA     DHKMKIS       1    0
GATCATAAGATTTAGACGTTA     DHKIQTL       1    0
GATCATAAGCAGATGAATCTA     DHKQMNL       1    0
GATCATAAGCAGATGAATCTT     DHKQMNL       1    0
GATCATAAGCCGACTAAAAGG     DHKPTKR       1    0
GATCATAAGCCGCCGAGGACG     DHKPPRT       1    0
GATCATAAGCCTGCTCTTCAT     DHKPALH       1    0
GATCATAAGCCTTGTGATACT     DHKPCDT       1    0
GATCATAAGCGTGTGCTTTCT     DHKRVLS       1    0
GATCATAAGCTGCCGTTGAGG     DHKLPLR       1    0
GATCATAAGCTGCTGGATCCT     DHKLLDP       1    0
GATCATAAGCTTCAGTCGACT     DHKLQST       1    0
GATCATAAGGATTATGAGGGG     DHKDYEG       1    0
GATCATAAGGATTCGCCTGCG     DHKDSPA       1    0
GATCATAAGGCGGCGAAGGAT     DHKAAKD       1    0
GATCATAAGGCTAGTTGTAAG     DHKASCK       1    0
GATCATAAGGCTGGTATGTAG     DHKAGMQ       1    0
GATCATAAGGCTTGGAGTGAG     DHKAWSE       1    0
GATCATAAGGGTAATAAGATG     DHKGNKM       1    0
GATCATAAGGGTATTGAGCAA     DHKGIEQ       1    0
GATCATAAGGGTGTTAGAAAA     DHKGVRK       1    0
GATCATAAGTATACTGTTTCT     DHKYTVS       1    0
GATCATAAGTCTTGTTGTAAG     DHKSCCK       1    0
GATCATAAGTGGAGGATGACA     DHKWRMT       1    0
GATCATAAGTTTTGTCATGGG     DHKFCHG       1    0
GATCATAATAAGGTGAATGAG     DHNKVNE       1    0
GATCATAATAATACTCCTATT     DHNNTPI       1    0
GATCATAATAATATGAGGCAT     DHNNMRH       1    0
GATCATAATAATATTGCGTTG     DHNNIAL       1    0
GATCATAATAATGAGACGATT     DHNNETI       1    0
GATCATAATACGACGACGGCT     DHNTTTA       1    0
GATCATAATACGACGATTTAG     DHNTTIQ       1    0
GATCATAATACGCGTACGCGT     DHNTRTR       1    0
GATCATAATAGGTTTTCGTGG     DHNRFSW       1    0
GATCATAATAGTAGGATGACG     DHNSRMT       1    0
GATCATAATATGCCGATGACT     DHNMPMT       1    0
GATCATAATATGTCTTAGAGG     DHNMSQR       1    0
GATCATAATATTACTATTCAG     DHNITIQ       1    0
GATCATAATCAGTCTAAGAAT     DHNQSKN       1    0
GATCATAATCATAATTAAACA     DHNHN*T       1    0
GATCATAATCCGGAGCGGACA     DHNPERT       1    0
GATCATAATCCGGAGCGGTCT     DHNPERS       1    0
GATCATAATCCTCTTGATATG     DHNPLDM       1    0
GATCATAATCCTGAGCATTTG     DHNPEHL       1    0
GATCATAATCCTGCTGTTCCG     DHNPAVP       1    0
GATCATAATCGGTGGGCGTAT     DHNRWAY       1    0
GATCATAATCGTTATGTTACA     DHNRYVT       1    0
GATCATAATCTTAGGTTTGTA     DHNLRFV       1    0
GATCATAATGAGAAGTCGATT     DHNEKSI       1    0
GATCATAATGAGACTATGTTG     DHNETML       1    0
GATCATAATGAGTCAGGGAAG     DHNESGK       1    0
GATCATAATGATCGGACAACA     DHNDRTT       1    0
GATCATAATGGTGTTCCTTCT     DHNGVPS       1    0
GATCATAATGTGTTTGTGGAG     DHNVFVE       1    0
GATCATAATTAGATTCAGCAG     DHNQIQQ       1    0
GATCATAATTCGATTGTTAGT     DHNSIVS       1    0
GATCATAATTCTCATAAGCCG     DHNSHKP       1    0
GATCATAATTGGAAGCGTTGA     DHNWKR*       1    0
GATCATAATTGGAAGTCTAAT     DHNWKSN       1    0
GATCATAATTGGCTGTATCCA     DHNWLYP       1    0
GATCATAATTTGCCGATGACT     DHNLPMT       1    0
GATCATAATTTTCTGGCGACG     DHNFLAT       1    0
GATCATACGAAGAAGCGAAAG     DHTKKRK       1    0
GATCATACGAAGCCTGTTAGT     DHTKPVS       1    0
GATCATACGAAGCCTTTGACT     DHTKPLT       1    0
GATCATACGAATACTGATATG     DHTNTDM       1    0
GATCATACGAATAGTATTACT     DHTNSIT       1    0
GATCATACGAATATTCTGGAG     DHTNILE       1    0
GATCATACGACTGCTCATTCA     DHTTAHS       1    0
GATCATACGATTCAGTCGAAT     DHTIQSN       1    0
GATCATACGATTTATGAGCCT     DHTIYEP       1    0
GATCATACGCAGAGGTCGAGA     DHTQRSR       1    0
GATCATACGCAGAGGTCGAGT     DHTQRSS       1    0
GATCATACGCATTGGGTGCAT     DHTHWVH       1    0
GATCATACGCCTATGTCGTAT     DHTPMSY       1    0
GATCATACGCGAGGGGAAACA     DHTRGET       1    0
GATCATACGCGGGCGAGGTAT     DHTRARY       1    0
GATCATACGCGTTCGACTGCT     DHTRSTA       1    0
GATCATACGCTGGGTATGCAT     DHTLGMH       1    0
GATCATACGCTTACTCAGAAT     DHTLTQN       1    0
GATCATACGCTTCTTTATCCG     DHTLLYP       1    0
GATCATACGGAGGATGTTCAT     DHTEDVH       1    0
GATCATACGGAGTCGCATCGG     DHTESHR       1    0
GATCATACGGATATGAGTAGT     DHTDMSS       1    0
GATCATACGGCTAATGATTCG     DHTANDS       1    0
GATCATACGGCTAGAGCAGAG     DHTARAE       1    0
GATCATACGGCTAGGCTGATT     DHTARLI       1    0
GATCATACGGGTGCTGGGAAA     DHTGAGK       1    0
GATCATACGGGTGCTGGGATT     DHTGAGI       1    0
GATCATACGGTGGATATGCCG     DHTVDMP       1    0
GATCATACGTATATAAGGCAA     DHTYIRQ       1    0
GATCATACGTTGTTTCGTTTG     DHTLFRL       1    0
GATCATACTACGCGGACGTTT     DHTTRTF       1    0
GATCATACTACTATGCGTATT     DHTTMRI       1    0
GATCATACTACTCCTGATAAT     DHTTPDN       1    0
GATCATACTACTGTGAGTGGG     DHTTVSG       1    0
GATCATACTAGTCTTTTTTCT     DHTSLFS       1    0
GATCATACTATGCCGTGGCAG     DHTMPWQ       1    0
GATCATACTCAGAATCATGAT     DHTQNHD       1    0
GATCATACTCAGACGTCGATA     DHTQTSI       1    0
GATCATACTCATCGTCGGTGT     DHTHRRC       1    0
GATCATACTCATTCGCGAGCA     DHTHSRA       1    0
GATCATACTCGGCTTAATATT     DHTRLNI       1    0
GATCATACTCGTGCTCCGAAG     DHTRAPK       1    0
GATCATACTCTGGCTACTCAA     DHTLATQ       1    0
GATCATACTCTTATTCATAAG     DHTLIHK       1    0
GATCATACTCTTCCGTTGCAG     DHTLPLQ       1    0
GATCATACTGATCGTAATGGA     DHTDRNG       1    0
GATCATACTGCGCGTAGGAGA     DHTARRR       1    0
GATCATACTGCGCTTAATCAA     DHTALNQ       1    0
GATCATACTGCGCTTAATCAT     DHTALNH       1    0
GATCATACTGCGGCGCTTGCT     DHTAALA       1    0
GATCATACTGCTCTGCTGTTT     DHTALLF       1    0
GATCATACTGGGAAGTGGCAG     DHTGKWQ       1    0
GATCATACTGGTTGGCTTCAG     DHTGWLQ       1    0
GATCATACTTAGACGGGTCAA     DHTQTGQ       1    0
GATCATACTTAGGTGGCGAAT     DHTQVAN       1    0
GATCATACTTATAGTACTGTT     DHTYSTV       1    0
GATCATACTTCGACTCATAGT     DHTSTHS       1    0
GATCATACTTGTACGTCGTTG     DHTCTSL       1    0
GATCATACTTGTCGTCAGGGT     DHTCRQG       1    0
GATCATACTTTGCGTACTGAT     DHTLRTD       1    0
GATCATACTTTGTTTCTGAAT     DHTLFLN       1    0
GATCATACTTTTACGGATAAT     DHTFTDN       1    0
GATCATAGGACTCCTAATCGG     DHRTPNR       1    0
GATCATAGGATGGAGATTAGT     DHRMEIS       1    0
GATCATAGGATGTGGTTTAAT     DHRMWFN       1    0
GATCATAGGCAACAGCAGAAA     DHRQQQK       1    0
GATCATAGGCAGGCTTGGTTG     DHRQAWL       1    0
GATCATAGGCATTATACTGAT     DHRHYTD       1    0
GATCATAGGCCTTTGGCTTTT     DHRPLAF       1    0
GATCATAGGCGTCTGATGGTA     DHRRLMV       1    0
GATCATAGGGAGCATATTTTG     DHREHIL       1    0
GATCATAGGGCGGATGATCGT     DHRADDR       1    0
GATCATAGGGTTCTGGCTGCG     DHRVLAA       1    0
GATCATAGGTATAATGTTTCG     DHRYNVS       1    0
GATCATAGGTATCCTTCTATA     DHRYPSI       1    0
GATCATAGGTTTCTGCCGAGT     DHRFLPS       1    0
GATCATAGTAAGAGGGAGGCG     DHSKREA       1    0
GATCATAGTAAGTGGATGGAG     DHSKWME       1    0
GATCATAGTAATAGGGATGGT     DHSNRDG       1    0
GATCATAGTGAGTATCTGCAG     DHSEYLQ       1    0
GATCATAGTGAGTTTGATTAT     DHSEFDY       1    0
GATCATAGTGATACTATGAAT     DHSDTMN       1    0
GATCATAGTGCGGTGCAGGCG     DHSAVQA       1    0
GATCATAGTGGTGCTACTATG     DHSGATM       1    0
GATCATAGTGTAGCGGCAAAG     DHSVAAK       1    0
GATCATAGTTATATGAATCCA     DHSYMNP       1    0
GATCATAGTTATCCGGAGAGA     DHSYPER       1    0
GATCATAGTTATCTGAATCTA     DHSYLNL       1    0
GATCATAGTTATCTGCATCTT     DHSYLHL       1    0
GATCATAGTTATGGTAATACT     DHSYGNT       1    0
GATCATAGTTGTCGTACGGCT     DHSCRTA       1    0
GATCATAGTTTGAGTGATTAG     DHSLSDQ       1    0
GATCATATGAAGCGAAGGAAG     DHMKRRK       1    0
GATCATATGAAGTTGTTTTTG     DHMKLFL       1    0
GATCATATGAATAATATTCAG     DHMNNIQ       1    0
GATCATATGAATCTGACTGTG     DHMNLTV       1    0
GATCATATGAATTCGTTGATG     DHMNSLM       1    0
GATCATATGACGCGGTCTCGG     DHMTRSR       1    0
GATCATATGACGGAGGGGAAT     DHMTEGN       1    0
GATCATATGAGTAAGAAGGTT     DHMSKKV       1    0
GATCATATGAGTATGCGTGGA     DHMSMRG       1    0
GATCATATGAGTCATTCTCGG     DHMSHSR       1    0
GATCATATGCATAGGAATGTT     DHMHRNV       1    0
GATCATATGCCGAGTAATCTG     DHMPSNL       1    0
GATCATATGCCGCCGTAGGGT     DHMPPQG       1    0
GATCATATGCCGTTGCAGAAG     DHMPLQK       1    0
GATCATATGCCTACTATGAAA     DHMPTMK       1    0
GATCATATGCCTCGGGAGATT     DHMPREI       1    0
GATCATATGCCTGGTTATGGG     DHMPGYG       1    0
GATCATATGCGGACTGGACAT     DHMRTGH       1    0
GATCATATGCGGCCTCTTTCT     DHMRPLS       1    0
GATCATATGCGTATTCCTCTG     DHMRIPL       1    0
GATCATATGCGTTCTGATCCG     DHMRSDP       1    0
GATCATATGCTGAATTTTATA     DHMLNFI       1    0
GATCATATGCTGACGACTTTT     DHMLTTF       1    0
GATCATATGCTGACTGCGTTT     DHMLTAF       1    0
GATCATATGCTTAGTGCTGAA     DHMLSAE       1    0
GATCATATGCTTTTTGGGGAG     DHMLFGE       1    0
GATCATATGGTGCCTTATTTA     DHMVPYL       1    0
GATCATATGGTGCCTTATTTT     DHMVPYF       1    0
GATCATATGGTGGCGCGGATT     DHMVARI       1    0
GATCATATGGTTTTGAGGCAG     DHMVLRQ       1    0
GATCATATGTATTCTCGGTCT     DHMYSRS       1    0
GATCATATGTATTTAACAGAG     DHMYLTE       1    0
GATCATATGTCGAATACTAAG     DHMSNTK       1    0
GATCATATGTCGAGTAGGAAA     DHMSSRK       1    0
GATCATATGTCGCTTGAGATA     DHMSLEI       1    0
GATCATATGTTGTTGTTTTTG     DHMLLFL       1    0
GATCATATTAAGCCTGGACAG     DHIKPGQ       1    0
GATCATATTACGATTATGCGG     DHITIMR       1    0
GATCATATTACGCGTCGGGCT     DHITRRA       1    0
GATCATATTACGTTGCGTCCA     DHITLRP       1    0
GATCATATTACGTTGCGTCCT     DHITLRP       1    0
GATCATATTACTACTAAGCCG     DHITTKP       1    0
GATCATATTACTCCGGTTTAG     DHITPVQ       1    0
GATCATATTAGGACTGCTGAT     DHIRTAD       1    0
GATCATATTAGTACGGTTGTA     DHISTVV       1    0
GATCATATTAGTACGGTTGTT     DHISTVV       1    0
GATCATATTAGTATGAATGCT     DHISMNA       1    0
GATCATATTATGTTTGTGAAG     DHIMFVK       1    0
GATCATATTATTTTTAAGTCT     DHIIFKS       1    0
GATCATATTCATATGCCTAAT     DHIHMPN       1    0
GATCATATTCATCAGATGAAG     DHIHQMK       1    0
GATCATATTCATGATTCTTAT     DHIHDSY       1    0
GATCATATTCCGACTTAGGCA     DHIPTQA       1    0
GATCATATTCCGGTGGTGGAT     DHIPVVD       1    0
GATCATATTCTGACTACTCGG     DHILTTR       1    0
GATCATATTGCTGTGTCTCGA     DHIAVSR       1    0
GATCATATTGCTGTGTCTCGT     DHIAVSR       1    0
GATCATATTGCTTATACGTCT     DHIAYTS       1    0
GATCATATTGGGCTTGGGTGT     DHIGLGC       1    0
GATCATATTGGTAATAGTCAG     DHIGNSQ       1    0
GATCATATTGGTATGGATAAG     DHIGMDK       1    0
GATCATATTGTGAATACGTTT     DHIVNTF       1    0
GATCATATTGTGGCTAAGGCT     DHIVAKA       1    0
GATCATATTGTTGATTATGTG     DHIVDYV       1    0
GATCATATTTCTGGTAGTCTT     DHISGSL       1    0
GATCATCAACAGCAGCAGGCG     DHQQQQA       1    0
GATCATCAACCGCAAAGAACA     DHQPQRT       1    0
GATCATCAGAAGATTAATCGG     DHQKINR       1    0
GATCATCAGAAGGCATAGACA     DHQKAQT       1    0
GATCATCAGAATACGATGCAT     DHQNTMH       1    0
GATCATCAGACGGTTTTTACT     DHQTVFT       1    0
GATCATCAGAGGTATTATTTT     DHQRYYF       1    0
GATCATCAGCAGCCTCCTTTT     DHQQPPF       1    0
GATCATCAGCATATGCCGTTT     DHQHMPF       1    0
GATCATCAGCATATTGGTGCT     DHQHIGA       1    0
GATCATCAGCATCATCGTACG     DHQHHRT       1    0
GATCATCAGCATCCTTCGACG     DHQHPST       1    0
GATCATCAGCCGGTGCGGTAT     DHQPVRY       1    0
GATCATCAGCGGGTGAATGTT     DHQRVNV       1    0
GATCATCAGCGTAATGAGACA     DHQRNET       1    0
GATCATCAGCTGACTTCTATG     DHQLTSM       1    0
GATCATCAGCTTACGATGCCG     DHQLTMP       1    0
GATCATCAGGATCTGATTGAG     DHQDLIE       1    0
GATCATCAGGCGTAGGCGGCG     DHQAQAA       1    0
GATCATCAGGCGTCGCGGAAG     DHQASRK       1    0
GATCATCAGGCGTCTCGGTGT     DHQASRC       1    0
GATCATCAGGCTCGTGGTCCG     DHQARGP       1    0
GATCATCAGGCTCGTTCTAAT     DHQARSN       1    0
GATCATCAGGGGCATCGGCCA     DHQGHRP       1    0
GATCATCAGGGGCATCGGCCT     DHQGHRP       1    0
GATCATCAGGGTAAGGGTACT     DHQGKGT       1    0
GATCATCAGGGTTTGACTCGT     DHQGLTR       1    0
GATCATCAGTAGATGGCTATA     DHQQMAI       1    0
GATCATCAGTATAATAATTAA     DHQYNN*       1    0
GATCATCAGTATAATAATTAT     DHQYNNY       1    0
GATCATCAGTCGCATCAGTGG     DHQSHQW       1    0
GATCATCAGTGGCATTCTAGA     DHQWHSR       1    0
GATCATCAGTGGGCGTAGACG     DHQWAQT       1    0
GATCATCAGTTTATGCATCTT     DHQFMHL       1    0
GATCATCATAAGGGTATTGCT     DHHKGIA       1    0
GATCATCATACGATTCATGAT     DHHTIHD       1    0
GATCATCATACTAATGCGACT     DHHTNAT       1    0
GATCATCATACTGAGTATAAT     DHHTEYN       1    0
GATCATCATAGTAGTAGTATG     DHHSSSM       1    0
GATCATCATAGTGCGTTGACG     DHHSALT       1    0
GATCATCATATTTTTACTATG     DHHIFTM       1    0
GATCATCATCAGCTGTTGCAT     DHHQLLH       1    0
GATCATCATCAGGATGCGCAA     DHHQDAQ       1    0
GATCATCATCAGTCTTATGAG     DHHQSYE       1    0
GATCATCATCATAATTCGCGT     DHHHNSR       1    0
GATCATCATCCGACTGTGATG     DHHPTVM       1    0
GATCATCATCCGCTTAGAACA     DHHPLRT       1    0
GATCATCATCCGCTTAGTACA     DHHPLST       1    0
GATCATCATCCGTCTTGGTAT     DHHPSWY       1    0
GATCATCATCCGTGTTCGATG     DHHPCSM       1    0
GATCATCATCGTACGCGGATG     DHHRTRM       1    0
GATCATCATCGTACGCGGATT     DHHRTRI       1    0
GATCATCATCGTTCTCCTGAG     DHHRSPE       1    0
GATCATCATCTGTTTAGGTTT     DHHLFRF       1    0
GATCATCATCTTCATACGGAA     DHHLHTE       1    0
GATCATCATCTTCATACGGAT     DHHLHTD       1    0
GATCATCATGATACGACTCGG     DHHDTTR       1    0
GATCATCATGATGTTCCGATT     DHHDVPI       1    0
GATCATCATGCGCCGGCTATT     DHHAPAI       1    0
GATCATCATGCTTATACGCCG     DHHAYTP       1    0
GATCATCATGGTGTGTGAAAA     DHHGV*K       1    0
GATCATCATTATCGGAGTGAA     DHHYRSE       1    0
GATCATCATTCGCGGACTGCT     DHHSRTA       1    0
GATCATCATTCTTTGTGTGAA     DHHSLCE       1    0
GATCATCATTGGTGGACGTAG     DHHWWTQ       1    0
GATCATCATTGTGCGAAGCCG     DHHCAKP       1    0
GATCATCCGAAGGAGTCGGCT     DHPKESA       1    0
GATCATCCGAAGGTGAAGAAT     DHPKVKN       1    0
GATCATCCGAAGTTGAGGGGT     DHPKLRG       1    0
GATCATCCGAAGTTTAATGCT     DHPKFNA       1    0
GATCATCCGAATACGCAGGAT     DHPNTQD       1    0
GATCATCCGACGAAGTCGCAA     DHPTKSQ       1    0
GATCATCCGACGAAGTCGCTA     DHPTKSL       1    0
GATCATCCGAGTCATAATATG     DHPSHNM       1    0
GATCATCCGAGTGTGCCTGAT     DHPSVPD       1    0
GATCATCCGAGTTCTAGTGAG     DHPSSSE       1    0
GATCATCCGATGATGGCTGCG     DHPMMAA       1    0
GATCATCCGATGCCGCTTGCT     DHPMPLA       1    0
GATCATCCGATTCTTATTCCT     DHPILIP       1    0
GATCATCCGCAGGCTTCGCAG     DHPQASQ       1    0
GATCATCCGCAGGGTGGGAGA     DHPQGGR       1    0
GATCATCCGCCGTCGGGTAGG     DHPPSGR       1    0
GATCATCCGCTGTTTTATACT     DHPLFYT       1    0
GATCATCCGGAGTATACGCTT     DHPEYTL       1    0
GATCATCCGGATCAGCGTTAA     DHPDQR*       1    0
GATCATCCGGCGCCGTTGATA     DHPAPLI       1    0
GATCATCCGTCTCAACAAGCA     DHPSQQA       1    0
GATCATCCGTCTCCTAATTAT     DHPSPNY       1    0
GATCATCCGTGTAGTAATTCA     DHPCSNS       1    0
GATCATCCGTTTCTGATTATA     DHPFLII       1    0
GATCATCCGTTTCTGATTATT     DHPFLII       1    0
GATCATCCTAATATGTAGGGG     DHPNMQG       1    0
GATCATCCTATGCTGCGTTCA     DHPMLRS       1    0
GATCATCCTATTCATCGTAGA     DHPIHRR       1    0
GATCATCCTCAGAGGTTTGGT     DHPQRFG       1    0
GATCATCCTCATATGTATAAT     DHPHMYN       1    0
GATCATCCTCCGCTGATGGTG     DHPPLMV       1    0
GATCATCCTCCTGTGGTTCAT     DHPPVVH       1    0
GATCATCCTCGGACTGAGGAG     DHPRTEE       1    0
GATCATCCTCGGACTGAGGTT     DHPRTEV       1    0
GATCATCCTGAGACTGAGTGG     DHPETEW       1    0
GATCATCCTGAGAGGCTTTCG     DHPERLS       1    0
GATCATCCTGCGGAGCCGATG     DHPAEPM       1    0
GATCATCCTGGTATGCAGATT     DHPGMQI       1    0
GATCATCCTGGTATTACTTTA     DHPGITL       1    0
GATCATCCTTCGATTTCTCCT     DHPSISP       1    0
GATCATCCTTCGCTGACGCGG     DHPSLTR       1    0
GATCATCCTTGGGTGTCGAAT     DHPWVSN       1    0
GATCATCGGAAGATTAATCTT     DHRKINL       1    0
GATCATCGGAATTGGAAGACT     DHRNWKT       1    0
GATCATCGGAGTCAGGAAAAG     DHRSQEK       1    0
GATCATCGGATTCGGTTGCAT     DHRIRLH       1    0
GATCATCGGCAGCATCCTCAT     DHRQHPH       1    0
GATCATCGGCCTTTTCATGCG     DHRPFHA       1    0
GATCATCGGCTGTTGCCTACT     DHRLLPT       1    0
GATCATCGGGAGAGTCATCGT     DHRESHR       1    0
GATCATCGGGGGTCTAGTTTT     DHRGSSF       1    0
GATCATCGGTATCCGGTTCTA     DHRYPVL       1    0
GATCATCGGTTGCTGAAGTTT     DHRLLKF       1    0
GATCATCGGTTTAGGTTTGAG     DHRFRFE       1    0
GATCATCGGTTTATTAGGGGT     DHRFIRG       1    0
GATCATCGGTTTGTTCCTAGG     DHRFVPR       1    0
GATCATCGGTTTGTTCCTATT     DHRFVPI       1    0
GATCATCGTACGATTAGGCCT     DHRTIRP       1    0
GATCATCGTACGCAGGCGTAT     DHRTQAY       1    0
GATCATCGTACGGAGTATCCG     DHRTEYP       1    0
GATCATCGTACTCTGACTCCG     DHRTLTP       1    0
GATCATCGTAGTTCTTCTCAA     DHRSSSQ       1    0
GATCATCGTAGTTCTTCTCAT     DHRSSSH       1    0
GATCATCGTATGCGTACGATG     DHRMRTM       1    0
GATCATCGTATTGAGATGCCT     DHRIEMP       1    0
GATCATCGTATTGGTATGAGG     DHRIGMR       1    0
GATCATCGTCAGCAGCAGGAG     DHRQQQE       1    0
GATCATCGTGCGCCTACGCTG     DHRAPTL       1    0
GATCATCGTGCGGGTACGTAG     DHRAGTQ       1    0
GATCATCGTGCTAATCTGAGG     DHRANLR       1    0
GATCATCGTGGTCTGGGGAAT     DHRGLGN       1    0
GATCATCGTTAGATGCCGTGG     DHRQMPW       1    0
GATCATCGTTCTGCGCATGAG     DHRSAHE       1    0
GATCATCGTTGGCTGCTGAGG     DHRWLLR       1    0
GATCATCGTTTGACTATGCAT     DHRLTMH       1    0
GATCATCGTTTGGTGCCGAGG     DHRLVPR       1    0
GATCATCGTTTTGTTAATCAG     DHRFVNQ       1    0
GATCATCGTTTTTATCCGAGA     DHRFYPR       1    0
GATCATCGTTTTTATCCGAGT     DHRFYPS       1    0
GATCATCTAGAAACGAAAAAG     DHLETKK       1    0
GATCATCTGAAGCTTATTACA     DHLKLIT       1    0
GATCATCTGAAGCTTATTACT     DHLKLIT       1    0
GATCATCTGACGAATGTTTCA     DHLTNVS       1    0
GATCATCTGACGACGCCAAAA     DHLTTPK       1    0
GATCATCTGACTGGTATGGGT     DHLTGMG       1    0
GATCATCTGAGGAATAGTGCG     DHLRNSA       1    0
GATCATCTGAGTTCTAATGTG     DHLSSNV       1    0
GATCATCTGAGTTTTCCTTCA     DHLSFPS       1    0
GATCATCTGCAGAGTCTGAAG     DHLQSLK       1    0
GATCATCTGCATCCTTCGACG     DHLHPST       1    0
GATCATCTGCCGCCGGCGACG     DHLPPAT       1    0
GATCATCTGCCGGTTAATGCA     DHLPVNA       1    0
GATCATCTGCCTCCGGATCCG     DHLPPDP       1    0
GATCATCTGCGGACGAATATT     DHLRTNI       1    0
GATCATCTGCGTACGTCTGAA     DHLRTSE       1    0
GATCATCTGCGTACGTCTGAT     DHLRTSD       1    0
GATCATCTGCGTTCTAGTAGA     DHLRSSR       1    0
GATCATCTGGAGTGGATGACA     DHLEWMT       1    0
GATCATCTGGATACGGATAAG     DHLDTDK       1    0
GATCATCTGGCTGCGTGGCTG     DHLAAWL       1    0
GATCATCTGGGGTAGACGAAG     DHLGQTK       1    0
GATCATCTGGTTCGGTTTTTA     DHLVRFL       1    0
GATCATCTGGTTCGGTTTTTT     DHLVRFF       1    0
GATCATCTGTGGACTAAGACG     DHLWTKT       1    0
GATCATCTGTTGAGGCCGTAA     DHLLRP*       1    0
GATCATCTGTTGCTTAGGGAA     DHLLLRE       1    0
GATCATCTGTTGCTTAGGGAT     DHLLLRD       1    0
GATCATCTGTTGCTTGGTCTT     DHLLLGL       1    0
GATCATCTGTTTTCGTCAGAG     DHLFSSE       1    0
GATCATCTTACGGTTGTTAGA     DHLTVVR       1    0
GATCATCTTATTCAGTTAAAA     DHLIQLK       1    0
GATCATCTTATTCAGTTTAAT     DHLIQFN       1    0
GATCATCTTCAGCCTGAGCTG     DHLQPEL       1    0
GATCATCTTCCGAAGCCTAAG     DHLPKPK       1    0
GATCATCTTCCTCATAAGGAG     DHLPHKE       1    0
GATCATCTTCGGTATAATAAA     DHLRYNK       1    0
GATCATCTTCGGTATAATAAT     DHLRYNN       1    0
GATCATCTTCTTAGGGTTACA     DHLLRVT       1    0
GATCATCTTCTTAGGGTTACT     DHLLRVT       1    0
GATCATCTTGATGCTGGGACG     DHLDAGT       1    0
GATCATCTTGCGACGGATCAT     DHLATDH       1    0
GATCATCTTGGGCCTCATATT     DHLGPHI       1    0
GATCATCTTGTGCCTGTGAGG     DHLVPVR       1    0
GATCATCTTTCTACGGAGTAA     DHLSTE*       1    0
GATCATCTTTGGCCTGATGTA     DHLWPDV       1    0
GATCATGAGAAGCTGTTGTCG     DHEKLLS       1    0
GATCATGAGAAGTCTACTTTT     DHEKSTF       1    0
GATCATGAGATTATTCGTAGT     DHEIIRS       1    0
GATCATGAGCATAATGCGCCG     DHEHNAP       1    0
GATCATGAGCCAGAGCCACGG     DHEPEPR       1    0
GATCATGAGCCAGAGCCGGTA     DHEPEPV       1    0
GATCATGAGCCGGTTCTTAGG     DHEPVLR       1    0
GATCATGAGCCGTTTTCGGAT     DHEPFSD       1    0
GATCATGAGCTGCATAATGGG     DHELHNG       1    0
GATCATGAGGATCTTTGGCCG     DHEDLWP       1    0
GATCATGAGGCGCATAAGAGA     DHEAHKR       1    0
GATCATGAGGCGCATGTTAGT     DHEAHVS       1    0
GATCATGAGGCGTCGTGGTCT     DHEASWS       1    0
GATCATGAGGTGATGTATGAA     DHEVMYE       1    0
GATCATGAGGTGGTTTATATG     DHEVVYM       1    0
GATCATGAGTATTCGTATACA     DHEYSYT       1    0
GATCATGAGTCGGGTTCGTAT     DHESGSY       1    0
GATCATGAGTTTATGCATGAG     DHEFMHE       1    0
GATCATGATAAGAAGCATATG     DHDKKHM       1    0
GATCATGATAATACTAGGAGT     DHDNTRS       1    0
GATCATGATAATCGTTCTACG     DHDNRST       1    0
GATCATGATACGCCTTCTCGA     DHDTPSR       1    0
GATCATGATAGTAGGAATCAG     DHDSRNQ       1    0
GATCATGATATGAATACTCAT     DHDMNTH       1    0
GATCATGATATGATTGCTCAA     DHDMIAQ       1    0
GATCATGATCAGATGGGTAAT     DHDQMGN       1    0
GATCATGATCATTCGTTTTAT     DHDHSFY       1    0
GATCATGATCGGACGAGTTGG     DHDRTSW       1    0
GATCATGATCGGTGGACTATG     DHDRWTM       1    0
GATCATGATCGTAGGCTTGTG     DHDRRLV       1    0
GATCATGATCTGCTGAGTCAA     DHDLLSQ       1    0
GATCATGATCTTGAGGCGTAT     DHDLEAY       1    0
GATCATGATGAGGCTATGCGG     DHDEAMR       1    0
GATCATGATGATTATCCGAAA     DHDDYPK       1    0
GATCATGATGATTTAAAAACA     DHDDLKT       1    0
GATCATGATGCGTTTGGGAAG     DHDAFGK       1    0
GATCATGATGTGAGGCAGAAA     DHDVRQK       1    0
GATCATGATGTGATGATGCGA     DHDVMMR       1    0
GATCATGATTATGTGGCGCAG     DHDYVAQ       1    0
GATCATGATTCTAGTTCGCCT     DHDSSSP       1    0
GATCATGATTCTCTTAGTATG     DHDSLSM       1    0
GATCATGATTCTTCGAGTCGG     DHDSSSR       1    0
GATCATGATTTGAATGCTCAT     DHDLNAH       1    0
GATCATGATTTTCGTTGGACT     DHDFRWT       1    0
GATCATGCACTTCCTTCTTAG     DHALPSQ       1    0
GATCATGCAGGGCAACAGGTG     DHAGQQV       1    0
GATCATGCGAAGTAGATGCCA     DHAKQMP       1    0
GATCATGCGAATTATTCTTCG     DHANYSS       1    0
GATCATGCGACGCCGCATCTG     DHATPHL       1    0
GATCATGCGACTACGTTGCAG     DHATTLQ       1    0
GATCATGCGACTCCGAGGACG     DHATPRT       1    0
GATCATGCGAGTAATATTCAT     DHASNIH       1    0
GATCATGCGAGTAATATTCTG     DHASNIL       1    0
GATCATGCGATGTCTAAGGCT     DHAMSKA       1    0
GATCATGCGATTACTAGGGAT     DHAITRD       1    0
GATCATGCGATTTATCTTGCG     DHAIYLA       1    0
GATCATGCGCAGAGTTTGTAT     DHAQSLY       1    0
GATCATGCGCAGATGTCGGTT     DHAQMSV       1    0
GATCATGCGCAGTATTATACA     DHAQYYT       1    0
GATCATGCGCATGCGCGGCAG     DHAHARQ       1    0
GATCATGCGCCGAATGTGGCG     DHAPNVA       1    0
GATCATGCGCCTAATTTGCAT     DHAPNLH       1    0
GATCATGCGCCTATTGCAAGA     DHAPIAR       1    0
GATCATGCGCCTCTGCTTCGT     DHAPLLR       1    0
GATCATGCGCGTGGTATGAAG     DHARGMK       1    0
GATCATGCGCGTTGTATGATG     DHARCMM       1    0
GATCATGCGCTGTATCGGAGT     DHALYRS       1    0
GATCATGCGCTTCGTTCTTCG     DHALRSS       1    0
GATCATGCGGATACTCCTGCT     DHADTPA       1    0
GATCATGCGGCTAATGGAAAG     DHAANGK       1    0
GATCATGCGGCTAATGGTAAG     DHAANGK       1    0
GATCATGCGGGGATGTTGGCT     DHAGMLA       1    0
GATCATGCGGGGCTTGCGAAA     DHAGLAK       1    0
GATCATGCGGTTCCTAAGACT     DHAVPKT       1    0
GATCATGCGTCTCTTATGGTG     DHASLMV       1    0
GATCATGCGTTGGGGCTTACT     DHALGLT       1    0
GATCATGCGTTTCAGTATCCT     DHAFQYP       1    0
GATCATGCGTTTCCTAGTATG     DHAFPSM       1    0
GATCATGCTAAGGAGTCTCAT     DHAKESH       1    0
GATCATGCTAGGCGTTCGGAT     DHARRSD       1    0
GATCATGCTAGTGGTTCGGAT     DHASGSD       1    0
GATCATGCTATAGCTCTTACG     DHAIALT       1    0
GATCATGCTATGGTTAGGTAG     DHAMVRQ       1    0
GATCATGCTATTAATCTGCCA     DHAINLP       1    0
GATCATGCTATTGCTCTTACG     DHAIALT       1    0
GATCATGCTCAGCATCTGAGG     DHAQHLR       1    0
GATCATGCTCATATTCGGGCT     DHAHIRA       1    0
GATCATGCTCATGCGCCGGAT     DHAHAPD       1    0
GATCATGCTCCGAATTATCCG     DHAPNYP       1    0
GATCATGCTCCTCCTTATCTT     DHAPPYL       1    0
GATCATGCTCCTCTTACGGTT     DHAPLTV       1    0
GATCATGCTCGGAGTAGTCAT     DHARSSH       1    0
GATCATGCTCTTAGTATAAGA     DHALSIR       1    0
GATCATGCTCTTGTGACGCTT     DHALVTL       1    0
GATCATGCTGAGAGGCATGCA     DHAERHA       1    0
GATCATGCTGATCATTGGCCT     DHADHWP       1    0
GATCATGCTGCTTAGATTCAA     DHAAQIQ       1    0
GATCATGCTGCTTTACCGACG     DHAALPT       1    0
GATCATGCTGGGCTACAGGAG     DHAGLQE       1    0
GATCATGCTGTTCGGTCTGCT     DHAVRSA       1    0
GATCATGCTTAGGTGGTGGTA     DHAQVVV       1    0
GATCATGCTTAGGTGGTGGTT     DHAQVVV       1    0
GATCATGCTTATGGTCCGATG     DHAYGPM       1    0
GATCATGCTTCTCCGATGCTT     DHASPML       1    0
GATCATGCTTTGGTGCAAAAG     DHALVQK       1    0
GATCATGGACAGCAAGGGCAA     DHGQQGQ       1    0
GATCATGGGAAGTCTGTTCCT     DHGKSVP       1    0
GATCATGGGATGCAGGCGCAG     DHGMQAQ       1    0
GATCATGGGCATAGGGCTCGT     DHGHRAR       1    0
GATCATGGGCCTACTATACGA     DHGPTIR       1    0
GATCATGGGCCTACTATTCGT     DHGPTIR       1    0
GATCATGGGCCTGATGAGTAA     DHGPDE*       1    0
GATCATGGGCCTTAGAGTCAT     DHGPQSH       1    0
GATCATGGGCGGAAGCAGCTT     DHGRKQL       1    0
GATCATGGGCGTAATCTTTAG     DHGRNLQ       1    0
GATCATGGGCGTGGTTGTGCT     DHGRGCA       1    0
GATCATGGGGCTTGGATTTAG     DHGAWIQ       1    0
GATCATGGGGGTAGGAGTACG     DHGGRST       1    0
GATCATGGGGTTGGTGAGCCG     DHGVGEP       1    0
GATCATGGGTAGGAGAGTACG     DHGQEST       1    0
GATCATGGGTCTCCTTAAAGG     DHGSP*R       1    0
GATCATGGTAAGGCTGTGATA     DHGKAVI       1    0
GATCATGGTAAGGCTGTGATT     DHGKAVI       1    0
GATCATGGTAATGGTAGGCCT     DHGNGRP       1    0
GATCATGGTACGCTGGATACA     DHGTLDT       1    0
GATCATGGTACTAGGTATATA     DHGTRYI       1    0
GATCATGGTACTTCGTCGCAG     DHGTSSQ       1    0
GATCATGGTAGGAATAATAGG     DHGRNNR       1    0
GATCATGGTATGAGTTAGAAT     DHGMSQN       1    0
GATCATGGTATGGATAATTAT     DHGMDNY       1    0
GATCATGGTCGTGGGACGGCT     DHGRGTA       1    0
GATCATGGTCTGCTTGGGCTT     DHGLLGL       1    0
GATCATGGTCTGGGTACGCAT     DHGLGTH       1    0
GATCATGGTCTGTATGCTTTT     DHGLYAF       1    0
GATCATGGTCTTCAGAATCAT     DHGLQNH       1    0
GATCATGGTGATGCTTAAAGG     DHGDA*R       1    0
GATCATGGTGATGCTTATTGG     DHGDAYW       1    0
GATCATGGTGCGCGTAAGTTA     DHGARKL       1    0
GATCATGGTGCGCGTAAGTTT     DHGARKF       1    0
GATCATGGTGGGTTTGAGCTT     DHGGFEL       1    0
GATCATGGTGGTCTGATGCGT     DHGGLMR       1    0
GATCATGGTGTTGGGGCTAAT     DHGVGAN       1    0
GATCATGGTTCTGAGACTTTA     DHGSETL       1    0
GATCATGGTTCTGAGACTTTT     DHGSETF       1    0
GATCATGGTTTTCGTTTGCAA     DHGFRLQ       1    0
GATCATGGTTTTGAGAAGTCG     DHGFEKS       1    0
GATCATGGTTTTGTGCTGTAT     DHGFVLY       1    0
GATCATGTGAAGAAAACGACA     DHVKKTT       1    0
GATCATGTGAAGCGTTTGAAA     DHVKRLK       1    0
GATCATGTGAAGGAGACGTTT     DHVKETF       1    0
GATCATGTGAAGTTTTCGACT     DHVKFST       1    0
GATCATGTGACGACTTAGACT     DHVTTQT       1    0
GATCATGTGACGTATACGATA     DHVTYTI       1    0
GATCATGTGACTTATGTGAGT     DHVTYVS       1    0
GATCATGTGAGGGCTACTGGT     DHVRATG       1    0
GATCATGTGATGCTTTCGAAT     DHVMLSN       1    0
GATCATGTGCGGAATACGACA     DHVRNTT       1    0
GATCATGTGCTGACTCTGTCA     DHVLTLS       1    0
GATCATGTGCTGGAGCCGACT     DHVLEPT       1    0
GATCATGTGGTGTATGATTCT     DHVVYDS       1    0
GATCATGTGTATACGCATGTG     DHVYTHV       1    0
GATCATGTGTATCGGGTGAGA     DHVYRVR       1    0
GATCATGTGTATCTGTATCCA     DHVYLYP       1    0
GATCATGTGTTTCGGGATGCG     DHVFRDA       1    0
GATCATGTTACGCGGCATGGG     DHVTRHG       1    0
GATCATGTTACGCGGCATGTT     DHVTRHV       1    0
GATCATGTTACGGATCCGGCT     DHVTDPA       1    0
GATCATGTTATTTATGTGTCT     DHVIYVS       1    0
GATCATGTTCAGAGGGAGCAA     DHVQREQ       1    0
GATCATGTTCCTGGTAATAGT     DHVPGNS       1    0
GATCATGTTCGGAATACTCTA     DHVRNTL       1    0
GATCATGTTCGGAATACTCTT     DHVRNTL       1    0
GATCATGTTCGGTATAGGCAA     DHVRYRQ       1    0
GATCATGTTCGTAAGGATGCT     DHVRKDA       1    0
GATCATGTTGAGTATTTTTAA     DHVEYF*       1    0
GATCATGTTGGGTCTAATCCA     DHVGSNP       1    0
GATCATGTTGGGTCTAATCCT     DHVGSNP       1    0
GATCATGTTGTGCATCGTACT     DHVVHRT       1    0
GATCATGTTGTGGGTCCTCCT     DHVVGPP       1    0
GATCATGTTTCTCTGAATCTT     DHVSLNL       1    0
GATCATGTTTCTGGTTTGCGG     DHVSGLR       1    0
GATCATGTTTTGCTTGTTCGT     DHVLLVR       1    0
GATCATGTTTTGGGTGGTATG     DHVLGGM       1    0
GATCATGTTTTTACTAGTTCT     DHVFTSS       1    0
GATCATGTTTTTCCGTCGTCG     DHVFPSS       1    0
GATCATTAAGCACCGCAAGGA     DH*APQG       1    0
GATCATTAGAATCCGACGCGG     DHQNPTR       1    0
GATCATTAGCCGAGTCCTGCT     DHQPSPA       1    0
GATCATTAGCTGCGTATTCGT     DHQLRIR       1    0
GATCATTAGGATTTTCTGGTG     DHQDFLV       1    0
GATCATTAGGCGGAGGATATG     DHQAEDM       1    0
GATCATTAGGCGTCTAAGCAT     DHQASKH       1    0
GATCATTAGGCGTCTAAGCTG     DHQASKL       1    0
GATCATTAGGGGTATCCTACG     DHQGYPT       1    0
GATCATTAGGGTAAGCCTATG     DHQGKPM       1    0
GATCATTAGGGTAATCGTGTG     DHQGNRV       1    0
GATCATTAGGTGCAGACGTGA     DHQVQT*       1    0
GATCATTAGGTTTTGCATATG     DHQVLHM       1    0
GATCATTAGTGTAATCGTTTT     DHQCNRF       1    0
GATCATTATAATAATTATCGG     DHYNNYR       1    0
GATCATTATAATGTTGTTCTG     DHYNVVL       1    0
GATCATTATACGCATTCGAGG     DHYTHSR       1    0
GATCATTATACTACGTCGAGG     DHYTTSR       1    0
GATCATTATACTCAGCTGGGT     DHYTQLG       1    0
GATCATTATACTCGGTGGCAG     DHYTRWQ       1    0
GATCATTATAGTCCGCTGAAG     DHYSPLK       1    0
GATCATTATAGTTTTCAGCTG     DHYSFQL       1    0
GATCATTATCAGGCTCAGACA     DHYQAQT       1    0
GATCATTATCATTCTGATGAG     DHYHSDE       1    0
GATCATTATCATTCTGATGAT     DHYHSDD       1    0
GATCATTATCCGCCGAATATT     DHYPPNI       1    0
GATCATTATCCGCGTCAGCAT     DHYPRQH       1    0
GATCATTATCGTTTTGTTTCG     DHYRFVS       1    0
GATCATTATGATACTTCGTAT     DHYDTSY       1    0
GATCATTATGCTCCGCTTGGT     DHYAPLG       1    0
GATCATTATGGGCATATTTCG     DHYGHIS       1    0
GATCATTATGGTAATGTTCTT     DHYGNVL       1    0
GATCATTATGTTAAGGGGCCA     DHYVKGP       1    0
GATCATTATTATGTTCCGCCG     DHYYVPP       1    0
GATCATTATTCTCCGCTTCCT     DHYSPLP       1    0
GATCATTATTGTGTGTCGTAT     DHYCVSY       1    0
GATCATTATTTGCTTTCGAAT     DHYLLSN       1    0
GATCATTATTTTTTTACAATA     DHYFFTI       1    0
GATCATTATTTTTTTACAATT     DHYFFTI       1    0
GATCATTCACCGCCTGAGCGA     DHSPPER       1    0
GATCATTCGAAGGAAAAGAAG     DHSKEKK       1    0
GATCATTCGACGCCGTATCTA     DHSTPYL       1    0
GATCATTCGACTATTAATTTG     DHSTINL       1    0
GATCATTCGAGGAAGTATGAA     DHSRKYE       1    0
GATCATTCGAGTTCTGGTTAT     DHSSSGY       1    0
GATCATTCGATGTTTCCTACT     DHSMFPT       1    0
GATCATTCGATGTTTCCTTCG     DHSMFPS       1    0
GATCATTCGCAGAAGAGTATG     DHSQKSM       1    0
GATCATTCGCATCCTAATCGT     DHSHPNR       1    0
GATCATTCGCTGAGGCCTTCT     DHSLRPS       1    0
GATCATTCGCTTAATTCAAAA     DHSLNSK       1    0
GATCATTCGCTTGTGTGGTAG     DHSLVWQ       1    0
GATCATTCGGCGAGTTATAGA     DHSASYR       1    0
GATCATTCGGCGAGTTATAGT     DHSASYS       1    0
GATCATTCGGCTCCGGAGCAA     DHSAPEQ       1    0
GATCATTCGGGTATGACGAAA     DHSGMTK       1    0
GATCATTCGGGTATGACGAAT     DHSGMTN       1    0
GATCATTCGGGTTGGCTGCCA     DHSGWLP       1    0
GATCATTCGGTAGATACACAA     DHSVDTQ       1    0
GATCATTCGGTGTCGTTTCGA     DHSVSFR       1    0
GATCATTCGGTGTCGTTTCGT     DHSVSFR       1    0
GATCATTCGTAGGTTTTGAAG     DHSQVLK       1    0
GATCATTCGTCGTATTGGCTG     DHSSYWL       1    0
GATCATTCGTTGCAGTAGGAA     DHSLQQE       1    0
GATCATTCTACGAGTCCTAAT     DHSTSPN       1    0
GATCATTCTACGGTTCATCGT     DHSTVHR       1    0
GATCATTCTACGTCGCCTTTG     DHSTSPL       1    0
GATCATTCTACTGCTCGTGGG     DHSTARG       1    0
GATCATTCTAGTTCTAAGTCG     DHSSSKS       1    0
GATCATTCTATGCATTTGTAG     DHSMHLQ       1    0
GATCATTCTATTTCGACTCTT     DHSISTL       1    0
GATCATTCTCCGCATTCTGAT     DHSPHSD       1    0
GATCATTCTGAGGCGGCTGCG     DHSEAAA       1    0
GATCATTCTGATCGTATGTAT     DHSDRMY       1    0
GATCATTCTGCTAGGACTTCT     DHSARTS       1    0
GATCATTCTTAGATGTTTCTT     DHSQMFL       1    0
GATCATTCTTATCATTCTCTA     DHSYHSL       1    0
GATCATTCTTTGCCGCTGCTG     DHSLPLL       1    0
GATCATTCTTTGCGTGTGAAG     DHSLRVK       1    0
GATCATTCTTTTATGTCGTGG     DHSFMSW       1    0
GATCATTGGAATAGTAAGCGT     DHWNSKR       1    0
GATCATTGGACGGCGAATCCA     DHWTANP       1    0
GATCATTGGACTGATACTGAA     DHWTDTE       1    0
GATCATTGGACTGTTAATACT     DHWTVNT       1    0
GATCATTGGAGGAATACTTTG     DHWRNTL       1    0
GATCATTGGAGTCGGCCTATG     DHWSRPM       1    0
GATCATTGGATGCATATGACT     DHWMHMT       1    0
GATCATTGGATGCCTTTGACT     DHWMPLT       1    0
GATCATTGGCATCAGTTGAGA     DHWHQLR       1    0
GATCATTGGCGTAATACTAAT     DHWRNTN       1    0
GATCATTGGCGTACTTCTGCT     DHWRTSA       1    0
GATCATTGGCGTCGTCATAGT     DHWRRHS       1    0
GATCATTGGCTGCTTCAAGAG     DHWLLQE       1    0
GATCATTGGCTGCTTCATGTG     DHWLLHV       1    0
GATCATTGGGAGATGATGAAT     DHWEMMN       1    0
GATCATTGGGAGGGGATGCCG     DHWEGMP       1    0
GATCATTGGGCGTAGACGACG     DHWAQTT       1    0
GATCATTGGGTGGATACGAGT     DHWVDTS       1    0
GATCATTGGTAGAATTTGGCG     DHWQNLA       1    0
GATCATTGGTTGAGTGATAGA     DHWLSDR       1    0
GATCATTGGTTTCGGCGGGAT     DHWFRRD       1    0
GATCATTGTAATCCGATTCAT     DHCNPIH       1    0
GATCATTGTAATCTTAATATG     DHCNLNM       1    0
GATCATTGTAGGCTGATGCAG     DHCRLMQ       1    0
GATCATTGTCCGTCGCGTAAT     DHCPSRN       1    0
GATCATTGTGCGCCTATTCCT     DHCAPIP       1    0
GATCATTGTGCTCTTAGTATG     DHCALSM       1    0
GATCATTGTTCGATTAATCGT     DHCSINR       1    0
GATCATTTGAAGGCGGCAGGG     DHLKAAG       1    0
GATCATTTGAGGGGGACTTAT     DHLRGTY       1    0
GATCATTTGCAGCCGAATCTT     DHLQPNL       1    0
GATCATTTGCAGCCGATTGTG     DHLQPIV       1    0
GATCATTTGCATCAGTAACCT     DHLHQ*P       1    0
GATCATTTGCCGGTGGGGCCT     DHLPVGP       1    0
GATCATTTGCGGTGGAAGTCT     DHLRWKS       1    0
GATCATTTGCGTAGTCCTTCA     DHLRSPS       1    0
GATCATTTGCTGCGTAGTCAT     DHLLRSH       1    0
GATCATTTGCTTATGAAGTTT     DHLLMKF       1    0
GATCATTTGGAGACTTCTGGT     DHLETSG       1    0
GATCATTTGGATTAGATGATT     DHLDQMI       1    0
GATCATTTGGCGGATTAGAAG     DHLADQK       1    0
GATCATTTGGCTAATGTGACG     DHLANVT       1    0
GATCATTTGGCTCTGAGTATG     DHLALSM       1    0
GATCATTTGGGGGCGTGGAGT     DHLGAWS       1    0
GATCATTTGGGTGCGCAACGA     DHLGAQR       1    0
GATCATTTGGTTCATCTTGAA     DHLVHLE       1    0
GATCATTTGTCTGAGCGTACT     DHLSERT       1    0
GATCATTTGTCTGAGTCTGGG     DHLSESG       1    0
GATCATTTGTTGTGTCAGGAG     DHLLCQE       1    0
GATCATTTTAAGACTATGGAT     DHFKTMD       1    0
GATCATTTTAATACGGCGTTG     DHFNTAL       1    0
GATCATTTTAATTATACGTGG     DHFNYTW       1    0
GATCATTTTACGTGTAATACG     DHFTCNT       1    0
GATCATTTTACTTTTAAGAGA     DHFTFKR       1    0
GATCATTTTAGTTGGACGTCG     DHFSWTS       1    0
GATCATTTTATGTCTACGTCT     DHFMSTS       1    0
GATCATTTTCGGTCTTCGATG     DHFRSSM       1    0
GATCATTTTCGTCTTCGTCCT     DHFRLRP       1    0
GATCATTTTGAGCCGTCTCTG     DHFEPSL       1    0
GATCATTTTGAGTATTATGTT     DHFEYYV       1    0
GATCATTTTGGTATGTCTCGT     DHFGMSR       1    0
GATCATTTTGTTGGGATTAAT     DHFVGIN       1    0
GATCCGAAACCAAAGCAGCAA     DPKPKQQ       1    0
GATCCGAAACGAAAAAAAACA     DPKRKKT       1    0
GATCCGAAGACGCATCCTAAT     DPKTHPN       1    0
GATCCGAAGACGGGGATGGCT     DPKTGMA       1    0
GATCCGAAGATTATGAAGGTG     DPKIMKV       1    0
GATCCGAAGATTCATTATAAA     DPKIHYK       1    0
GATCCGAAGATTCATTATAAT     DPKIHYN       1    0
GATCCGAAGCAGCTTTCGCAA     DPKQLSQ       1    0
GATCCGAAGCAGGAGCTGGAA     DPKQELE       1    0
GATCCGAAGCAGGTGCTGAGT     DPKQVLS       1    0
GATCCGAAGCAGTTTACGAGT     DPKQFTS       1    0
GATCCGAAGCATACGCAGCAA     DPKHTQQ       1    0
GATCCGAAGCATATGTCTGTT     DPKHMSV       1    0
GATCCGAAGCATGATTTGTTT     DPKHDLF       1    0
GATCCGAAGCATTGGGCAAAA     DPKHWAK       1    0
GATCCGAAGCCTCATAGTAAT     DPKPHSN       1    0
GATCCGAAGCTGAATCGTCTT     DPKLNRL       1    0
GATCCGAAGCTTGAGGTTGTG     DPKLEVV       1    0
GATCCGAAGGATGGTCGTTTG     DPKDGRL       1    0
GATCCGAAGGCTGCGGTTACG     DPKAAVT       1    0
GATCCGAAGGGGCGAAAAGAA     DPKGRKE       1    0
GATCCGAAGGTGCCTTGGGCT     DPKVPWA       1    0
GATCCGAAGGTGTATGGGCAT     DPKVYGH       1    0
GATCCGAAGGTTCGTAGTAGT     DPKVRSS       1    0
GATCCGAAGTATACTTCGAAG     DPKYTSK       1    0
GATCCGAAGTATGATCCTTTA     DPKYDPL       1    0
GATCCGAAGTCGCAGATTGTT     DPKSQIV       1    0
GATCCGAAGTCTCTTGCTCAT     DPKSLAH       1    0
GATCCGAAGTGGCTGCATGCA     DPKWLHA       1    0
GATCCGAAGTGGGCTTTGTCT     DPKWALS       1    0
GATCCGAAGTGGGTGCGTAAT     DPKWVRN       1    0
GATCCGAATAATACTGTTAGT     DPNNTVS       1    0
GATCCGAATAATGCTGGTTTG     DPNNAGL       1    0
GATCCGAATAATTCGCATGTG     DPNNSHV       1    0
GATCCGAATATTCCGCCGGAT     DPNIPPD       1    0
GATCCGAATATTTGGCCTTTT     DPNIWPF       1    0
GATCCGAATCAGAAGTCTAAA     DPNQKSK       1    0
GATCCGAATCAGGAGTGTCAT     DPNQECH       1    0
GATCCGAATCCTAAGCAGCAT     DPNPKQH       1    0
GATCCGAATCCTAGTCTTCTT     DPNPSLL       1    0
GATCCGAATCGGGCGAAGGTT     DPNRAKV       1    0
GATCCGAATCGTTATAATACT     DPNRYNT       1    0
GATCCGAATCTTAAGGTGAAG     DPNLKVK       1    0
GATCCGAATCTTACGAAGAAA     DPNLTKK       1    0
GATCCGAATCTTGCGTCGGCT     DPNLASA       1    0
GATCCGAATGAGAGGGGGCCA     DPNERGP       1    0
GATCCGAATGAGGAGGGGTTT     DPNEEGF       1    0
GATCCGAATGAGTCGAGTAGT     DPNESSS       1    0
GATCCGAATGATGAGCGTCTT     DPNDERL       1    0
GATCCGAATGCGATGAAGCAT     DPNAMKH       1    0
GATCCGAATGCGTTTGTGTCT     DPNAFVS       1    0
GATCCGAATGCTAAGGGGGCG     DPNAKGA       1    0
GATCCGAATGGGACTAGTAGT     DPNGTSS       1    0
GATCCGAATGGTCATAATTAA     DPNGHN*       1    0
GATCCGAATGGTCATAATTAT     DPNGHNY       1    0
GATCCGAATGTGAATCATCGT     DPNVNHR       1    0
GATCCGAATGTTAAGAAGACG     DPNVKKT       1    0
GATCCGAATGTTGCTAATAAT     DPNVANN       1    0
GATCCGAATGTTGCTCGTACA     DPNVART       1    0
GATCCGAATGTTTTTACGTAT     DPNVFTY       1    0
GATCCGAATTATCGTTATACT     DPNYRYT       1    0
GATCCGAATTTTCCGCCGGAT     DPNFPPD       1    0
GATCCGAATTTTTGGCCTTTT     DPNFWPF       1    0
GATCCGACGAAAGAACCGCAG     DPTKEPQ       1    0
GATCCGACGAATAAGCTGGTT     DPTNKLV       1    0
GATCCGACGAATGTGAATTCA     DPTNVNS       1    0
GATCCGACGAATGTGAATTCT     DPTNVNS       1    0
GATCCGACGAATGTTCCGCAG     DPTNVPQ       1    0
GATCCGACGACGCGTGATACG     DPTTRDT       1    0
GATCCGACGACTCCGCTGGAT     DPTTPLD       1    0
GATCCGACGAGGCATGCGTAT     DPTRHAY       1    0
GATCCGACGAGTCCTGGTAAT     DPTSPGN       1    0
GATCCGACGAGTGGTGAGCGT     DPTSGER       1    0
GATCCGACGCATTCGCCTCTG     DPTHSPL       1    0
GATCCGACGCCTTTTACGTGG     DPTPFTW       1    0
GATCCGACGCGGGCTCATCTG     DPTRAHL       1    0
GATCCGACGCGGTGGGAGATT     DPTRWEI       1    0
GATCCGACGCTTCCTGTTCAG     DPTLPVQ       1    0
GATCCGACGGAGATGCTGGGT     DPTEMLG       1    0
GATCCGACGGAGGCGCGGCAT     DPTEARH       1    0
GATCCGACGGATCATAAGGAA     DPTDHKE       1    0
GATCCGACGGATCATAAGGTT     DPTDHKV       1    0
GATCCGACGGATGGTATTCTT     DPTDGIL       1    0
GATCCGACGGATGTGTTTGAT     DPTDVFD       1    0
GATCCGACGGCGAAAAAAACA     DPTAKKT       1    0
GATCCGACGGCGAATAATACT     DPTANNT       1    0
GATCCGACGGGTAAGTCGCAG     DPTGKSQ       1    0
GATCCGACGGGTCTGAGGACG     DPTGLRT       1    0
GATCCGACGTATAAGCTGGTT     DPTYKLV       1    0
GATCCGACGTGGCGTGGTCCG     DPTWRGP       1    0
GATCCGACGTGGTTTATTGTG     DPTWFIV       1    0
GATCCGACGTTGGCTACGCTT     DPTLATL       1    0
GATCCGACTAAGTTGACTATA     DPTKLTI       1    0
GATCCGACTAAGTTGACTATT     DPTKLTI       1    0
GATCCGACTACGTATCGGCCA     DPTTYRP       1    0
GATCCGACTACGTATCGGCCT     DPTTYRP       1    0
GATCCGACTACGTCTTTGCAG     DPTTSLQ       1    0
GATCCGACTACTTCTCGGTGA     DPTTSR*       1    0
GATCCGACTACTTCTCGGTGT     DPTTSRC       1    0
GATCCGACTCAGGAGTGTATT     DPTQECI       1    0
GATCCGACTCAGGGTCGTGTT     DPTQGRV       1    0
GATCCGACTCATAATTCGAGG     DPTHNSR       1    0
GATCCGACTCCTACTAGGACT     DPTPTRT       1    0
GATCCGACTCCTATTGCTGCT     DPTPIAA       1    0
GATCCGACTCGTCTGGATGCG     DPTRLDA       1    0
GATCCGACTCGTTCTATTTTG     DPTRSIL       1    0
GATCCGACTCTGGGTCGTGTT     DPTLGRV       1    0
GATCCGACTGCGCCTGATTCA     DPTAPDS       1    0
GATCCGACTGCGCCTGATTCT     DPTAPDS       1    0
GATCCGACTGCTCGTCATAGT     DPTARHS       1    0
GATCCGACTGCTCTGTTGGTG     DPTALLV       1    0
GATCCGACTGCTCTGTTGGTT     DPTALLV       1    0
GATCCGACTGCTGGTGCTGAG     DPTAGAE       1    0
GATCCGACTGCTGTGTATAGT     DPTAVYS       1    0
GATCCGACTGCTGTGTATATA     DPTAVYI       1    0
GATCCGACTGTGGGTACGCCG     DPTVGTP       1    0
GATCCGACTTATTTGACGGAG     DPTYLTE       1    0
GATCCGACTTCTGAGTCTATT     DPTSESI       1    0
GATCCGACTTGGCCTACTACT     DPTWPTT       1    0
GATCCGACTTGGGATCCGACG     DPTWDPT       1    0
GATCCGACTTTTTGTACTTAT     DPTFCTY       1    0
GATCCGAGGACGGGTCTTCCG     DPRTGLP       1    0
GATCCGAGGACTCCGGTGGCT     DPRTPVA       1    0
GATCCGAGGAGGAAGACACAA     DPRRKTQ       1    0
GATCCGAGGAGTACTGAGATG     DPRSTEM       1    0
GATCCGAGGATGCTTGCGTAT     DPRMLAY       1    0
GATCCGAGGATTCGTGGTATA     DPRIRGI       1    0
GATCCGAGGCAGGCGGTGCAT     DPRQAVH       1    0
GATCCGAGGCTGCTGTCTACT     DPRLLST       1    0
GATCCGAGGCTTGGTGGGTCG     DPRLGGS       1    0
GATCCGAGGGTGACGGTTTGG     DPRVTVW       1    0
GATCCGAGGGTTATTGGGCCG     DPRVIGP       1    0
GATCCGAGGGTTGGGAATCTT     DPRVGNL       1    0
GATCCGAGGTCAACGAGGAAA     DPRSTRK       1    0
GATCCGAGGTCGCCTAATCGG     DPRSPNR       1    0
GATCCGAGGTCGCCTAATCGT     DPRSPNR       1    0
GATCCGAGGTCGGTGACAGCG     DPRSVTA       1    0
GATCCGAGGTGGATGATGCCG     DPRWMMP       1    0
GATCCGAGGTGGGATACTGGA     DPRWDTG       1    0
GATCCGAGGTGGGATACTGGT     DPRWDTG       1    0
GATCCGAGGTTGAAGAAAAAA     DPRLKKK       1    0
GATCCGAGGTTGACGCCGAAT     DPRLTPN       1    0
GATCCGAGGTTTTCGCAGTCT     DPRFSQS       1    0
GATCCGAGTAAGTCTACGCAG     DPSKSTQ       1    0
GATCCGAGTACTCATGGGTTG     DPSTHGL       1    0
GATCCGAGTAGTTCGAGTCTT     DPSSSSL       1    0
GATCCGAGTAGTTCTCCGGTA     DPSSSPV       1    0
GATCCGAGTATGATTAGTTAT     DPSMISY       1    0
GATCCGAGTATGTCTCCGAAT     DPSMSPN       1    0
GATCCGAGTCAGGTGTATTTG     DPSQVYL       1    0
GATCCGAGTCCTTTGCCGACT     DPSPLPT       1    0
GATCCGAGTCGTGCTTTTTCT     DPSRAFS       1    0
GATCCGAGTCGTTCGATAAGA     DPSRSIR       1    0
GATCCGAGTCTGTTGAGACAG     DPSLLRQ       1    0
GATCCGAGTCTTAGTATTACG     DPSLSIT       1    0
GATCCGAGTCTTAGTATTACT     DPSLSIT       1    0
GATCCGAGTCTTTTGCCGATG     DPSLLPM       1    0
GATCCGAGTGAGCATTATTAA     DPSEHY*       1    0
GATCCGAGTGAGCATTATTAT     DPSEHYY       1    0
GATCCGAGTGATTGGCTTTCG     DPSDWLS       1    0
GATCCGAGTGCTCGGTGGTGG     DPSARWW       1    0
GATCCGAGTGTGAAGCGGAGT     DPSVKRS       1    0
GATCCGAGTTCGACGTATAAT     DPSSTYN       1    0
GATCCGAGTTCGCATGCGATT     DPSSHAI       1    0
GATCCGAGTTCGCGGATTCCG     DPSSRIP       1    0
GATCCGAGTTCTACACGAAAG     DPSSTRK       1    0
GATCCGAGTTGTTGTCAGCTT     DPSCCQL       1    0
GATCCGAGTTTTCCTCAGTTA     DPSFPQL       1    0
GATCCGATGAAGGTGGCGGAT     DPMKVAD       1    0
GATCCGATGAATAATCATGTT     DPMNNHV       1    0
GATCCGATGAATACTACTCAG     DPMNTTQ       1    0
GATCCGATGAATGATTATCCG     DPMNDYP       1    0
GATCCGATGAATGGGACGATT     DPMNGTI       1    0
GATCCGATGACTATTACTCGG     DPMTITR       1    0
GATCCGATGACTCTTAATTAT     DPMTLNY       1    0
GATCCGATGATGGTTGTTGTG     DPMMVVV       1    0
GATCCGATGATTAAGGCGAAA     DPMIKAK       1    0
GATCCGATGATTGCTTGGCCA     DPMIAWP       1    0
GATCCGATGATTTCGAATGGG     DPMISNG       1    0
GATCCGATGCAGTATTTGAAG     DPMQYLK       1    0
GATCCGATGCATATGAATCCT     DPMHMNP       1    0
GATCCGATGCATCCGCAGCAG     DPMHPQQ       1    0
GATCCGATGCGTACGCGGATA     DPMRTRI       1    0
GATCCGATGCGTAGTACGGCG     DPMRSTA       1    0
GATCCGATGCGTCAGCTGAGT     DPMRQLS       1    0
GATCCGATGCTTGATTATTTG     DPMLDYL       1    0
GATCCGATGGATATTCGTGGA     DPMDIRG       1    0
GATCCGATGGATATTCGTGGT     DPMDIRG       1    0
GATCCGATGGCTACGCCGGAG     DPMATPE       1    0
GATCCGATGTCGCCTCGGCTG     DPMSPRL       1    0
GATCCGATGTCGCCTCGGCTT     DPMSPRL       1    0
GATCCGATGTCTAGGCCTTCG     DPMSRPS       1    0
GATCCGATGTCTAGGTCGTAT     DPMSRSY       1    0
GATCCGATGTGTACTCATAGT     DPMCTHS       1    0
GATCCGATGTTTACTCAGTTT     DPMFTQF       1    0
GATCCGATTAAGCCGAAGTCT     DPIKPKS       1    0
GATCCGATTAAGCTTGCGGAG     DPIKLAE       1    0
GATCCGATTAAGGTGCCTGGT     DPIKVPG       1    0
GATCCGATTACTGATCCTACA     DPITDPT       1    0
GATCCGATTACTGATCCTACT     DPITDPT       1    0
GATCCGATTAGGAATGAGAAA     DPIRNEK       1    0
GATCCGATTAGGTCGTTGGGT     DPIRSLG       1    0
GATCCGATTAGTAGGGTGCCT     DPISRVP       1    0
GATCCGATTAGTGATTTTCGG     DPISDFR       1    0
GATCCGATTAGTGTGTTTTAT     DPISVFY       1    0
GATCCGATTATGTCTCCGAAT     DPIMSPN       1    0
GATCCGATTATTCCGATGAAG     DPIIPMK       1    0
GATCCGATTCAGAATGCTGAT     DPIQNAD       1    0
GATCCGATTCATGAGTCGCTT     DPIHESL       1    0
GATCCGATTCCTGAGGAAGGG     DPIPEEG       1    0
GATCCGATTCCTGGTCCTGGG     DPIPGPG       1    0
GATCCGATTCCTTAGCTTATT     DPIPQLI       1    0
GATCCGATTGCGATTCGGTCT     DPIAIRS       1    0
GATCCGATTGCTGAGGATAGT     DPIAEDS       1    0
GATCCGATTGGGGAGCTTTTG     DPIGELL       1    0
GATCCGATTGGTCCGCTTAGA     DPIGPLR       1    0
GATCCGATTGTGCAGTTGGGT     DPIVQLG       1    0
GATCCGATTTAGCCGAAGTCT     DPIQPKS       1    0
GATCCGATTTATGTGGAGCAA     DPIYVEQ       1    0
GATCCGATTTATTGGATGTCA     DPIYWMS       1    0
GATCCGATTTCGGCTAATTAA     DPISAN*       1    0
GATCCGATTTCGGCTAATTAT     DPISANY       1    0
GATCCGATTTGGCCGGGTTGG     DPIWPGW       1    0
GATCCGATTTGGGGGGCGACG     DPIWGAT       1    0
GATCCGATTTGGTAGATGCAT     DPIWQMH       1    0
GATCCGATTTTGTCTGTGCCG     DPILSVP       1    0
GATCCGCAGAATATGGGTGTT     DPQNMGV       1    0
GATCCGCAGAATATTTCGGTG     DPQNISV       1    0
GATCCGCAGACGGAGTTGACT     DPQTELT       1    0
GATCCGCAGACTATTCAGTCT     DPQTIQS       1    0
GATCCGCAGACTCTGTCGAGA     DPQTLSR       1    0
GATCCGCAGATGATGATGGAG     DPQMMME       1    0
GATCCGCAGCAGCATACTAGA     DPQQHTR       1    0
GATCCGCAGCATCATCCGCTT     DPQHHPL       1    0
GATCCGCAGCGGTTTACTGAG     DPQRFTE       1    0
GATCCGCAGCTGTAGAATCCG     DPQLQNP       1    0
GATCCGCAGCTGTAGATGATT     DPQLQMI       1    0
GATCCGCAGGAGTCTTTGGTT     DPQESLV       1    0
GATCCGCAGGATACTGCTACG     DPQDTAT       1    0
GATCCGCAGGATATTTGGAGA     DPQDIWR       1    0
GATCCGCAGGATATTTGGAGT     DPQDIWS       1    0
GATCCGCAGGGTAATAGTGGG     DPQGNSG       1    0
GATCCGCAGGGTAATTTTGAT     DPQGNFD       1    0
GATCCGCAGTATGATGAGCGT     DPQYDER       1    0
GATCCGCAGTTTAGTCATTAT     DPQFSHY       1    0
GATCCGCATAATTCGTATGGT     DPHNSYG       1    0
GATCCGCATAGTTGGTGGACA     DPHSWWT       1    0
GATCCGCATAGTTGGTGGACT     DPHSWWT       1    0
GATCCGCATATGAAGCATGCT     DPHMKHA       1    0
GATCCGCATATGCTGCTTGCG     DPHMLLA       1    0
GATCCGCATCAGTTGATGAGT     DPHQLMS       1    0
GATCCGCATCATACGCTTCCG     DPHHTLP       1    0
GATCCGCATCATATTGGAAGG     DPHHIGR       1    0
GATCCGCATCATATTGGTTGT     DPHHIGC       1    0
GATCCGCATCATGTGCTTGAG     DPHHVLE       1    0
GATCCGCATCGGACTAAGTTG     DPHRTKL       1    0
GATCCGCATCGGCCTGAGGTG     DPHRPEV       1    0
GATCCGCATCGTCAGGGGCGG     DPHRQGR       1    0
GATCCGCATCGTTATAGTAAT     DPHRYSN       1    0
GATCCGCATCTTACGGTTGTG     DPHLTVV       1    0
GATCCGCATCTTCGGTAGGTT     DPHLRQV       1    0
GATCCGCATGATAAGAGTCCA     DPHDKSP       1    0
GATCCGCATGCGAGGTTTTGA     DPHARF*       1    0
GATCCGCATGGTCCTGTGTAA     DPHGPV*       1    0
GATCCGCATGGTTTTGTTAGT     DPHGFVS       1    0
GATCCGCATTAGAATCTTCCG     DPHQNLP       1    0
GATCCGCATTCGCATTCGCAT     DPHSHSH       1    0
GATCCGCATTCGCCTATGACG     DPHSPMT       1    0
GATCCGCATTCTGCGCGTTCG     DPHSARS       1    0
GATCCGCATTCTGCGCTTCGT     DPHSALR       1    0
GATCCGCATTGGTCTTAGAAT     DPHWSQN       1    0
GATCCGCATTGTCCGACTCAG     DPHCPTQ       1    0
GATCCGCCGAAGAATCGTTTG     DPPKNRL       1    0
GATCCGCCGAAGACGATTCCT     DPPKTIP       1    0
GATCCGCCGAATACTGCGGGT     DPPNTAG       1    0
GATCCGCCGACGTTGAGGGAA     DPPTLRE       1    0
GATCCGCCGAGTGGTGGGCTT     DPPSGGL       1    0
GATCCGCCGCATGTGGAGGTT     DPPHVEV       1    0
GATCCGCCGGATAGAACAAGA     DPPDRTR       1    0
GATCCGCCGGATAGTACTAGA     DPPDSTR       1    0
GATCCGCCGGATAGTACTAGT     DPPDSTS       1    0
GATCCGCCGGATAGTTCGAAG     DPPDSSK       1    0
GATCCGCCGGCGCGGAGGTCG     DPPARRS       1    0
GATCCGCCGGGTTATTATGCT     DPPGYYA       1    0
GATCCGCCGGTTGGGCATGCG     DPPVGHA       1    0
GATCCGCCGTATATTATTATT     DPPYIII       1    0
GATCCGCCGTTGAAGCGTAGA     DPPLKRR       1    0
GATCCGCCTAATTCGCAGAAT     DPPNSQN       1    0
GATCCGCCTAATTCGCAGATG     DPPNSQM       1    0
GATCCGCCTACGATGATGCTG     DPPTMML       1    0
GATCCGCCTACGATTCTTTAT     DPPTILY       1    0
GATCCGCCTAGGGCGGATGAG     DPPRADE       1    0
GATCCGCCTATTGTTGATCTG     DPPIVDL       1    0
GATCCGCCTCATGGTTTGTGT     DPPHGLC       1    0
GATCCGCCTCGTCCGCCTTGG     DPPRPPW       1    0
GATCCGCCTGCTAGTTATTTA     DPPASYL       1    0
GATCCGCCTGCTCTGCATCAT     DPPALHH       1    0
GATCCGCCTGGTACGCAGTGG     DPPGTQW       1    0
GATCCGCCTGTGCGGTTTCTA     DPPVRFL       1    0
GATCCGCCTGTTACGTTTAAT     DPPVTFN       1    0
GATCCGCCTTAGACTTATTAA     DPPQTY*       1    0
GATCCGCCTTGGTATGCGTCG     DPPWYAS       1    0
GATCCGCGAAAACAGACAAAA     DPRKQTK       1    0
GATCCGCGGAATAATGTGCCG     DPRNNVP       1    0
GATCCGCGGAATGAGTTGCAA     DPRNELQ       1    0
GATCCGCGGAATTAGGTGAAT     DPRNQVN       1    0
GATCCGCGGACGGCGACGGCT     DPRTATA       1    0
GATCCGCGGACTGTGCAAAAA     DPRTVQK       1    0
GATCCGCGGAGTGTGGCTCGG     DPRSVAR       1    0
GATCCGCGGAGTGTGGCTCGT     DPRSVAR       1    0
GATCCGCGGAGTTTTTATGTG     DPRSFYV       1    0
GATCCGCGGATTTCGGGGATT     DPRISGI       1    0
GATCCGCGGATTTTGGTGATG     DPRILVM       1    0
GATCCGCGGCATAGGATTACT     DPRHRIT       1    0
GATCCGCGGTCGCATAGTATT     DPRSHSI       1    0
GATCCGCGGTCGGTTCAGGAT     DPRSVQD       1    0
GATCCGCGGTCTAGTCCTCTT     DPRSSPL       1    0
GATCCGCGGTTGTCTTAGATT     DPRLSQI       1    0
GATCCGCGGTTTTTGGTGATG     DPRFLVM       1    0
GATCCGCGTATGGTGGATCAT     DPRMVDH       1    0
GATCCGCGTATTCTGTCTTAA     DPRILS*       1    0
GATCCGCGTCAGATTATTCTA     DPRQIIL       1    0
GATCCGCGTCAGTGGGCTGCG     DPRQWAA       1    0
GATCCGCGTCTTGCGAGTCCG     DPRLASP       1    0
GATCCGCGTGAGCCGCAGGAT     DPREPQD       1    0
GATCCGCGTGGTAGTCATCTT     DPRGSHL       1    0
GATCCGCGTGGTGATGCTAAT     DPRGDAN       1    0
GATCCGCGTTATAATAAGACG     DPRYNKT       1    0
GATCCGCGTTCGCCGGTTGAT     DPRSPVD       1    0
GATCCGCGTTCGTCTACTAGA     DPRSSTR       1    0
GATCCGCGTTCTTCGTGGGCT     DPRSSWA       1    0
GATCCGCGTTTGCCTCCGAAT     DPRLPPN       1    0
GATCCGCGTTTGGATACTTAT     DPRLDTY       1    0
GATCCGCGTTTTATTCCTTGA     DPRFIP*       1    0
GATCCGCGTTTTTTTTTGGAG     DPRFFLE       1    0
GATCCGCTGAAGATTAATCAA     DPLKINQ       1    0
GATCCGCTGAATGATCGGATT     DPLNDRI       1    0
GATCCGCTGACGAGGACTAGT     DPLTRTS       1    0
GATCCGCTGACGCCTATTATG     DPLTPIM       1    0
GATCCGCTGACGGTGCGTGCT     DPLTVRA       1    0
GATCCGCTGAGGCAGAAAGGA     DPLRQKG       1    0
GATCCGCTGAGGCTTAGTAAA     DPLRLSK       1    0
GATCCGCTGAGGGCGGTTTCT     DPLRAVS       1    0
GATCCGCTGCAGACTATGACG     DPLQTMT       1    0
GATCCGCTGCATACGTGGTCT     DPLHTWS       1    0
GATCCGCTGCTTAGTCCTAGG     DPLLSPR       1    0
GATCCGCTGGCGAGGGATCCG     DPLARDP       1    0
GATCCGCTGGCTCGGTGGCTG     DPLARWL       1    0
GATCCGCTGGGTGAGCTGTAT     DPLGELY       1    0
GATCCGCTGGTTAAGATTCAT     DPLVKIH       1    0
GATCCGCTGTGGCGGGAGTTG     DPLWREL       1    0
GATCCGCTGTTGCAGATTAGT     DPLLQIS       1    0
GATCCGCTTAATTGGCTTGCT     DPLNWLA       1    0
GATCCGCTTACGCTGGGTGCG     DPLTLGA       1    0
GATCCGCTTACGCTGGGTGCT     DPLTLGA       1    0
GATCCGCTTACTTAGACGACT     DPLTQTT       1    0
GATCCGCTTACTTAGGGTTAT     DPLTQGY       1    0
GATCCGCTTAGGGCGGAGAGT     DPLRAES       1    0
GATCCGCTTAGTATTGCGGTT     DPLSIAV       1    0
GATCCGCTTATTGGGGATTTG     DPLIGDL       1    0
GATCCGCTTCATATGCAGGAT     DPLHMQD       1    0
GATCCGCTTCATGATCTTTTG     DPLHDLL       1    0
GATCCGCTTCCGAGGAATGTG     DPLPRNV       1    0
GATCCGCTTCGGAGTGTGGCT     DPLRSVA       1    0
GATCCGCTTCGTCGGGATTTT     DPLRRDF       1    0
GATCCGCTTGAGCGTAAGGCT     DPLERKA       1    0
GATCCGCTTGATCTGTCGCAT     DPLDLSH       1    0
GATCCGCTTGCTACTTCTGGT     DPLATSG       1    0
GATCCGCTTGGGTATCCGATT     DPLGYPI       1    0
GATCCGCTTTGTAAGGATTGT     DPLCKDC       1    0
GATCCGCTTTTTCTTTGTAAG     DPLFLCK       1    0
GATCCGGAACAAACAACAAAA     DPEQTTK       1    0
GATCCGGAGAAGACGATGCTG     DPEKTML       1    0
GATCCGGAGAAGCAGGCTATG     DPEKQAM       1    0
GATCCGGAGAATTATACGCTT     DPENYTL       1    0
GATCCGGAGAGGTATATGATA     DPERYMI       1    0
GATCCGGAGATGCGGCGGACT     DPEMRRT       1    0
GATCCGGAGCTTGATCGTGCT     DPELDRA       1    0
GATCCGGAGGTGACTCAAACG     DPEVTQT       1    0
GATCCGGAGGTGCTTTGGTTT     DPEVLWF       1    0
GATCCGGAGGTGTTGAGTGTT     DPEVLSV       1    0
GATCCGGAGGTTAATGATTAT     DPEVNDY       1    0
GATCCGGAGGTTCCTCATTCA     DPEVPHS       1    0
GATCCGGAGTCTATGATTCTT     DPESMIL       1    0
GATCCGGATAAGCAGCGTCAA     DPDKQRQ       1    0
GATCCGGATAAGGCGGCAAAA     DPDKAAK       1    0
GATCCGGATAAGTTTGTGACG     DPDKFVT       1    0
GATCCGGATAATAGGACTAGT     DPDNRTS       1    0
GATCCGGATAATTCTTGGCAT     DPDNSWH       1    0
GATCCGGATACGAATTAGGTG     DPDTNQV       1    0
GATCCGGATACGCTGTATTCG     DPDTLYS       1    0
GATCCGGATACGGCTAATGGT     DPDTANG       1    0
GATCCGGATACTGCGCCGCTA     DPDTAPL       1    0
GATCCGGATAGGACTCCGACA     DPDRTPT       1    0
GATCCGGATAGTCCTAATCAA     DPDSPNQ       1    0
GATCCGGATATGCAGAATAGT     DPDMQNS       1    0
GATCCGGATCATAATCTTAAG     DPDHNLK       1    0
GATCCGGATCATACTTCTAAT     DPDHTSN       1    0
GATCCGGATCATGAAAAAGAA     DPDHEKE       1    0
GATCCGGATCCGAGTGATTTT     DPDPSDF       1    0
GATCCGGATCGTCCGCCTAGT     DPDRPPS       1    0
GATCCGGATCTTGATACGAGT     DPDLDTS       1    0
GATCCGGATGCTTATGATCTT     DPDAYDL       1    0
GATCCGGATGGTAATGTTCAT     DPDGNVH       1    0
GATCCGGATGTTCTGAATGCT     DPDVLNA       1    0
GATCCGGATTATTGGAATGAG     DPDYWNE       1    0
GATCCGGATTGGGATACGGCT     DPDWDTA       1    0
GATCCGGATTTTCCTGTGCTG     DPDFPVL       1    0
GATCCGGATTTTGCGTATTCA     DPDFAYS       1    0
GATCCGGCAGGGAAAAGACCA     DPAGKRP       1    0
GATCCGGCGAAGAGTCCGAAG     DPAKSPK       1    0
GATCCGGCGAATAATGTTACT     DPANNVT       1    0
GATCCGGCGAATGCGAATCCG     DPANANP       1    0
GATCCGGCGAATGCGAGAAAG     DPANARK       1    0
GATCCGGCGAATGCGAGTATG     DPANASM       1    0
GATCCGGCGAATGCGGGTGAG     DPANAGE       1    0
GATCCGGCGCATGCGACTGGG     DPAHATG       1    0
GATCCGGCGCATTCGTTTCAG     DPAHSFQ       1    0
GATCCGGCGCCGGGGAATACG     DPAPGNT       1    0
GATCCGGCGCCTCTGTCGTGG     DPAPLSW       1    0
GATCCGGCGCCTCTGTCGTTT     DPAPLSF       1    0
GATCCGGCGCTGGCTAAAACT     DPALAKT       1    0
GATCCGGCGCTTCATAATCCG     DPALHNP       1    0
GATCCGGCGGCTTATTCGAGT     DPAAYSS       1    0
GATCCGGCGGGGAAGACGTTT     DPAGKTF       1    0
GATCCGGCGGGGTTGAAGCAT     DPAGLKH       1    0
GATCCGGCGGTGCATCTTCGG     DPAVHLR       1    0
GATCCGGCGTATGTGCGGTAT     DPAYVRY       1    0
GATCCGGCGTGGATGACTCCG     DPAWMTP       1    0
GATCCGGCGTGGCAGTGGTTG     DPAWQWL       1    0
GATCCGGCGTGGCGTGTTGTA     DPAWRVV       1    0
GATCCGGCGTTTAAGCGGCAA     DPAFKRQ       1    0
GATCCGGCGTTTAAGTCGCGC     DPAFKSR       1    0
GATCCGGCGTTTAATTAGGGA     DPAFNQG       1    0
GATCCGGCTAATGGTACGCAT     DPANGTH       1    0
GATCCGGCTAATGGTCCGTAG     DPANGPQ       1    0
GATCCGGCTACGAAGGATGAT     DPATKDD       1    0
GATCCGGCTACGAATGCTGAG     DPATNAE       1    0
GATCCGGCTACGGGTACGAAA     DPATGTK       1    0
GATCCGGCTACTATTGAGTCG     DPATIES       1    0
GATCCGGCTAGGGGGCTGCCT     DPARGLP       1    0
GATCCGGCTAGGTGTACGAAT     DPARCTN       1    0
GATCCGGCTATGACGTTTGGT     DPAMTFG       1    0
GATCCGGCTCCTGTTCAAAGA     DPAPVQR       1    0
GATCCGGCTCGGCTTGCGGGG     DPARLAG       1    0
GATCCGGCTCGTTATCAGTCG     DPARYQS       1    0
GATCCGGCTGATAGTGTTACT     DPADSVT       1    0
GATCCGGCTGATGCTAGTGAG     DPADASE       1    0
GATCCGGCTGATTCGGCTTAT     DPADSAY       1    0
GATCCGGCTGGGATTTGTCCT     DPAGICP       1    0
GATCCGGCTGGTATACGGCCA     DPAGIRP       1    0
GATCCGGCTGTGCATGCAAAT     DPAVHAN       1    0
GATCCGGCTGTTTCTGCTGAA     DPAVSAE       1    0
GATCCGGCTTCGTATCCTACT     DPASYPT       1    0
GATCCGGCTTCTTCGTTTGCA     DPASSFA       1    0
GATCCGGCTTCTTCGTTTGCT     DPASSFA       1    0
GATCCGGCTTTTGTGATACAG     DPAFVIQ       1    0
GATCCGGCTTTTGTGATTCAG     DPAFVIQ       1    0
GATCCGGGGACTGATATGAAT     DPGTDMN       1    0
GATCCGGGGACTTATACTGTG     DPGTYTV       1    0
GATCCGGGGATTCGGGCAAAT     DPGIRAN       1    0
GATCCGGGGCAGGTTAGGTAG     DPGQVRQ       1    0
GATCCGGGGCAGTTTTCTCTT     DPGQFSL       1    0
GATCCGGGGCCGCATGGTTAG     DPGPHGQ       1    0
GATCCGGGGCCTTCGAATGCA     DPGPSNA       1    0
GATCCGGGGCTGCGGCTTTCG     DPGLRLS       1    0
GATCCGGGGGCGTCTAGGCAA     DPGASRQ       1    0
GATCCGGGGGTGGTTACGAGA     DPGVVTR       1    0
GATCCGGGTACGTTGAGTCGG     DPGTLSR       1    0
GATCCGGGTAGGAATGCTTCT     DPGRNAS       1    0
GATCCGGGTATGTTTCTGCAT     DPGMFLH       1    0
GATCCGGGTATTCATGCTCCG     DPGIHAP       1    0
GATCCGGGTATTCTTATTACT     DPGILIT       1    0
GATCCGGGTCATGAGATTTCT     DPGHEIS       1    0
GATCCGGGTCGGGTTACGCTA     DPGRVTL       1    0
GATCCGGGTCGGGTTACGCTT     DPGRVTL       1    0
GATCCGGGTGATCGGTATGCT     DPGDRYA       1    0
GATCCGGGTGATGGTCAGACG     DPGDGQT       1    0
GATCCGGGTGATTGTCCTGAA     DPGDCPE       1    0
GATCCGGGTGATTGTCCTGAT     DPGDCPD       1    0
GATCCGGGTGCGCGTAAGAGT     DPGARKS       1    0
GATCCGGGTGCTGCGAAGGCG     DPGAAKA       1    0
GATCCGGGTTATACTCTTAGA     DPGYTLR       1    0
GATCCGGGTTATTTGCGAAAA     DPGYLRK       1    0
GATCCGGGTTATTTTTCGCTA     DPGYFSL       1    0
GATCCGGGTTCGATGGCTGGA     DPGSMAG       1    0
GATCCGGTGACTACGAATCCG     DPVTTNP       1    0
GATCCGGTGATTGCGCCTAGT     DPVIAPS       1    0
GATCCGGTGCCGCATACTAGA     DPVPHTR       1    0
GATCCGGTGCCGGTTAAGAAA     DPVPVKK       1    0
GATCCGGTGCCGGTTATGAAT     DPVPVMN       1    0
GATCCGGTGCCTCAGACGGGT     DPVPQTG       1    0
GATCCGGTGCGTCATATTACG     DPVRHIT       1    0
GATCCGGTGCGTGCTACTTCG     DPVRATS       1    0
GATCCGGTGCGTGTGACTTTG     DPVRVTL       1    0
GATCCGGTGCTGAGGGATCTT     DPVLRDL       1    0
GATCCGGTGGAGAGAGCGAAG     DPVERAK       1    0
GATCCGGTGGATGATATTGCT     DPVDDIA       1    0
GATCCGGTGGCGTTGGCGACG     DPVALAT       1    0
GATCCGGTGGCTAAGAATATT     DPVAKNI       1    0
GATCCGGTGGCTGGTGATGAG     DPVAGDE       1    0
GATCCGGTGGCTTTGAGTATA     DPVALSI       1    0
GATCCGGTGGCTTTGAGTATT     DPVALSI       1    0
GATCCGGTGGGGGGTAATGCG     DPVGGNA       1    0
GATCCGGTGTATGATACGGAA     DPVYDTE       1    0
GATCCGGTGTCTAAGTAGACT     DPVSKQT       1    0
GATCCGGTTAATAGTGCTTCT     DPVNSAS       1    0
GATCCGGTTACTAGTTCGGGG     DPVTSSG       1    0
GATCCGGTTACTTCTGGGATG     DPVTSGM       1    0
GATCCGGTTAGGGAGGATGCG     DPVREDA       1    0
GATCCGGTTAGGGAGGATGCT     DPVREDA       1    0
GATCCGGTTAGTATGCCTCAA     DPVSMPQ       1    0
GATCCGGTTCAGTGGAAGCAA     DPVQWKQ       1    0
GATCCGGTTCCTGGTTCTGGT     DPVPGSG       1    0
GATCCGGTTCGGCAGTGGGAT     DPVRQWD       1    0
GATCCGGTTCGTCCTACGCGT     DPVRPTR       1    0
GATCCGGTTCTGAGTGTGTTT     DPVLSVF       1    0
GATCCGGTTGAGTAAAAGAAG     DPVE*KK       1    0
GATCCGGTTGCGACAAGGCAA     DPVATRQ       1    0
GATCCGGTTGCGCAGTTGGTT     DPVAQLV       1    0
GATCCGGTTGCGCGGATGTCT     DPVARMS       1    0
GATCCGGTTGCTTCGTGGACT     DPVASWT       1    0
GATCCGGTTGGGAGTAGTGCT     DPVGSSA       1    0
GATCCGGTTGGGGCGAAGCCT     DPVGAKP       1    0
GATCCGGTTGGTATGTCAACT     DPVGMST       1    0
GATCCGGTTGTGGTGATGTAG     DPVVVMQ       1    0
GATCCGGTTGTTAAGCCTGGG     DPVVKPG       1    0
GATCCGGTTTCTTCGAATCCT     DPVSSNP       1    0
GATCCGGTTTGGTCGAGGGTA     DPVWSRV       1    0
GATCCGGTTTTTCAGGCGTCT     DPVFQAS       1    0
GATCCGTAGAAGGTTTATCCT     DPQKVYP       1    0
GATCCGTAGAATGGGAAGAAT     DPQNGKN       1    0
GATCCGTAGACGCCGTATACG     DPQTPYT       1    0
GATCCGTAGAGTCTGGCGGAG     DPQSLAE       1    0
GATCCGTAGATGAATATGAGT     DPQMNMS       1    0
GATCCGTAGGAGCCGAATAAG     DPQEPNK       1    0
GATCCGTAGGCTGATACGTGG     DPQADTW       1    0
GATCCGTAGGGGAGTCATTCT     DPQGSHS       1    0
GATCCGTAGGGTCCTACGATG     DPQGPTM       1    0
GATCCGTAGGGTGTTCATTAA     DPQGVH*       1    0
GATCCGTAGGGTTATTCGCAT     DPQGYSH       1    0
GATCCGTAGGTGACGCATACG     DPQVTHT       1    0
GATCCGTAGGTTAGGCTGGAA     DPQVRLE       1    0
GATCCGTATAAGGGTAATTCT     DPYKGNS       1    0
GATCCGTATAATACTAGGCAT     DPYNTRH       1    0
GATCCGTATACGCGGAATATA     DPYTRNI       1    0
GATCCGTATACTATGTATTCG     DPYTMYS       1    0
GATCCGTATAGGCAGTATACA     DPYRQYT       1    0
GATCCGTATAGTAGGTCGCAG     DPYSRSQ       1    0
GATCCGTATCATGATTTTAAT     DPYHDFN       1    0
GATCCGTATCCTAGGGTTGTA     DPYPRVV       1    0
GATCCGTATCCTAGTGAAGAA     DPYPSEE       1    0
GATCCGTATCGTACTCAGCCG     DPYRTQP       1    0
GATCCGTATCTGGCGCGGCTA     DPYLARL       1    0
GATCCGTATGATCGTCATGTT     DPYDRHV       1    0
GATCCGTATGCTCATCTTCAG     DPYAHLQ       1    0
GATCCGTATGGGCCGACGATT     DPYGPTI       1    0
GATCCGTATTCTACTAATGCG     DPYSTNA       1    0
GATCCGTATTCTACTTATGCG     DPYSTYA       1    0
GATCCGTATTGTAATGAGCGG     DPYCNER       1    0
GATCCGTATTTGTCTGAGAAG     DPYLSEK       1    0
GATCCGTATTTTCTTCCTCTG     DPYFLPL       1    0
GATCCGTCAGGGCGAAAGGAA     DPSGRKE       1    0
GATCCGTCGAAGCTGATGCAT     DPSKLMH       1    0
GATCCGTCGAAGGATACGATG     DPSKDTM       1    0
GATCCGTCGACGGCACAGAAA     DPSTAQK       1    0
GATCCGTCGACTGATGCGGCG     DPSTDAA       1    0
GATCCGTCGAGTCTGCGGACT     DPSSLRT       1    0
GATCCGTCGAGTTCGCCGTAT     DPSSSPY       1    0
GATCCGTCGATTCTTTTGAGT     DPSILLS       1    0
GATCCGTCGCAGAGTGGTACG     DPSQSGT       1    0
GATCCGTCGCAGAGTGGTACT     DPSQSGT       1    0
GATCCGTCGCATTAGACTACA     DPSHQTT       1    0
GATCCGTCGCATTAGACTACT     DPSHQTT       1    0
GATCCGTCGCGGAGTGATGTT     DPSRSDV       1    0
GATCCGTCGGTTATTAAGTGG     DPSVIKW       1    0
GATCCGTCGGTTCATGAGCCA     DPSVHEP       1    0
GATCCGTCGGTTCCGGATCGT     DPSVPDR       1    0
GATCCGTCGTCGAAGGCGGAT     DPSSKAD       1    0
GATCCGTCGTCGCGGTGGGTT     DPSSRWV       1    0
GATCCGTCGTGGTCGCTGCTT     DPSWSLL       1    0
GATCCGTCGTTTCTTGAAGGA     DPSFLEG       1    0
GATCCGTCTAAGACTAGGGGT     DPSKTRG       1    0
GATCCGTCTAAGACTAGGGTA     DPSKTRV       1    0
GATCCGTCTAATGCGGTGAAG     DPSNAVK       1    0
GATCCGTCTACTAAGAGGTCA     DPSTKRS       1    0
GATCCGTCTAGGTCGCTTGTG     DPSRSLV       1    0
GATCCGTCTAGTCTGTTTCGG     DPSSLFR       1    0
GATCCGTCTATGTGGGATTGT     DPSMWDC       1    0
GATCCGTCTCATCCGATGTAG     DPSHPMQ       1    0
GATCCGTCTCTTACTGAGTTT     DPSLTEF       1    0
GATCCGTCTCTTAGGTCGTTA     DPSLRSL       1    0
GATCCGTCTGAGACTTAGATG     DPSETQM       1    0
GATCCGTCTGGGCGTAAGGAT     DPSGRKD       1    0
GATCCGTCTGGTCCAAGGAAA     DPSGPRK       1    0
GATCCGTCTGGTCTGCCGCTA     DPSGLPL       1    0
GATCCGTCTGGTGTGACGAAG     DPSGVTK       1    0
GATCCGTCTTAGGAGGATATG     DPSQEDM       1    0
GATCCGTCTTTGCAGCTGACT     DPSLQLT       1    0
GATCCGTCTTTTGTTCTTCAA     DPSFVLQ       1    0
GATCCGTGGATTCATTAGAGA     DPWIHQR       1    0
GATCCGTGGCCGCTGTTGCCG     DPWPLLP       1    0
GATCCGTGGGATGGGTGGCCT     DPWDGWP       1    0
GATCCGTGGGATTCGTCGGCG     DPWDSSA       1    0
GATCCGTGGGCTCTTGTGCGA     DPWALVR       1    0
GATCCGTGGTAGGCTCAGCAT     DPWQAQH       1    0
GATCCGTGGTCTAGGGATCCT     DPWSRDP       1    0
GATCCGTGGTCTGGAGCGCCG     DPWSGAP       1    0
GATCCGTGGTTGCAGACGAGG     DPWLQTR       1    0
GATCCGTGTAATAATAGGTAA     DPCNNR*       1    0
GATCCGTGTAATAATAGGTAT     DPCNNRY       1    0
GATCCGTGTAATCCGGATACA     DPCNPDT       1    0
GATCCGTGTAATGGTATGAAT     DPCNGMN       1    0
GATCCGTGTACTTGTACTGCA     DPCTCTA       1    0
GATCCGTGTATTCAGGATTCG     DPCIQDS       1    0
GATCCGTGTCCGGAGGATAGT     DPCPEDS       1    0
GATCCGTGTCCTCAGTTGTCT     DPCPQLS       1    0
GATCCGTGTCGGATGTATACG     DPCRMYT       1    0
GATCCGTGTCGTGAGTTGACG     DPCRELT       1    0
GATCCGTGTGCGCATGCTATA     DPCAHAI       1    0
GATCCGTGTGCGCATGCTATT     DPCAHAI       1    0
GATCCGTTGAAGACTGAAACT     DPLKTET       1    0
GATCCGTTGAAGCTTGAGTAT     DPLKLEY       1    0
GATCCGTTGAATGCGCGGAAA     DPLNARK       1    0
GATCCGTTGAATGCGCGGAAT     DPLNARN       1    0
GATCCGTTGACGGCGAGGACT     DPLTART       1    0
GATCCGTTGACTCTGAAGTCA     DPLTLKS       1    0
GATCCGTTGACTCTGAAGTCT     DPLTLKS       1    0
GATCCGTTGCATACTTATACT     DPLHTYT       1    0
GATCCGTTGCATATGCCGTCT     DPLHMPS       1    0
GATCCGTTGCCGACTCCGTAA     DPLPTP*       1    0
GATCCGTTGCCGCGGTTGCTT     DPLPRLL       1    0
GATCCGTTGGAGAAGAATTAA     DPLEKN*       1    0
GATCCGTTGGAGTTGAATATT     DPLELNI       1    0
GATCCGTTGGCGATTTTTGTA     DPLAIFV       1    0
GATCCGTTGGCTAGGCCGCGT     DPLARPR       1    0
GATCCGTTGGGGCTGTTTACG     DPLGLFT       1    0
GATCCGTTGTAGAAGGGAAAT     DPLQKGN       1    0
GATCCGTTGTAGCAGCGTTAT     DPLQQRY       1    0
GATCCGTTGTCGACGTCTGGA     DPLSTSG       1    0
GATCCGTTGTTTGAGTTTTAG     DPLFEFQ       1    0
GATCCGTTTAAGAGTTCTACG     DPFKSST       1    0
GATCCGTTTAATCGGCAGCTT     DPFNRQL       1    0
GATCCGTTTACGATTGGGACA     DPFTIGT       1    0
GATCCGTTTATGAATAATTCG     DPFMNNS       1    0
GATCCGTTTATTACGATTAAG     DPFITIK       1    0
GATCCGTTTATTAGGAGTGAT     DPFIRSD       1    0
GATCCGTTTATTGAGACGAGT     DPFIETS       1    0
GATCCGTTTATTTATACGCTT     DPFIYTL       1    0
GATCCGTTTCCGCTGCTTGCT     DPFPLLA       1    0
GATCCGTTTCTGAATAATCGA     DPFLNNR       1    0
GATCCGTTTCTGGATAATACT     DPFLDNT       1    0
GATCCGTTTCTGGGGAATAAT     DPFLGNN       1    0
GATCCGTTTCTGTCTGGTGGT     DPFLSGG       1    0
GATCCGTTTGAGGTGTCGATT     DPFEVSI       1    0
GATCCGTTTGATCCGGCGAAA     DPFDPAK       1    0
GATCCGTTTGGGTTGTTGCGG     DPFGLLR       1    0
GATCCGTTTGGTAATAGTACT     DPFGNST       1    0
GATCCGTTTGTGGTTACTCTT     DPFVVTL       1    0
GATCCGTTTGTTTTTACTTAT     DPFVFTY       1    0
GATCCGTTTTATCGGTGGATG     DPFYRWM       1    0
GATCCGTTTTATGTGGTTGAT     DPFYVVD       1    0
GATCCGTTTTCGAATTGGATG     DPFSNWM       1    0
GATCCGTTTTCTACGCAGTCG     DPFSTQS       1    0
GATCCGTTTTTGTAGCTTAAT     DPFLQLN       1    0
GATCCTAAGAATACGATGCCT     DPKNTMP       1    0
GATCCTAAGAATGTGTCTGAT     DPKNVSD       1    0
GATCCTAAGACAAAGCAAAAG     DPKTKQK       1    0
GATCCTAAGACTAAGTTTCTG     DPKTKFL       1    0
GATCCTAAGACTAGTTCTGGG     DPKTSSG       1    0
GATCCTAAGACTCCTCAGACA     DPKTPQT       1    0
GATCCTAAGAGTCCTACTCTA     DPKSPTL       1    0
GATCCTAAGATTCATCGGACA     DPKIHRT       1    0
GATCCTAAGATTCTTTTTGCT     DPKILFA       1    0
GATCCTAAGCAGAATACGCAG     DPKQNTQ       1    0
GATCCTAAGCAGAGTGGGCCT     DPKQSGP       1    0
GATCCTAAGCAGATGTCTACT     DPKQMST       1    0
GATCCTAAGCATCCGCATATT     DPKHPHI       1    0
GATCCTAAGCATCTTGGGCTT     DPKHLGL       1    0
GATCCTAAGCATGTGCCTGGT     DPKHVPG       1    0
GATCCTAAGCCGAATTAGAAT     DPKPNQN       1    0
GATCCTAAGCCGTTTACTAAA     DPKPFTK       1    0
GATCCTAAGCCTCGTGGAGAG     DPKPRGE       1    0
GATCCTAAGCCTTCGAAGACT     DPKPSKT       1    0
GATCCTAAGCTTCTTGGGCTT     DPKLLGL       1    0
GATCCTAAGCTTTGGACGGAT     DPKLWTD       1    0
GATCCTAAGGATACGCGTGTG     DPKDTRV       1    0
GATCCTAAGGATGGTCAAGCA     DPKDGQA       1    0
GATCCTAAGGCGGTGCTTGGG     DPKAVLG       1    0
GATCCTAAGGCTCGTGCGGTG     DPKARAV       1    0
GATCCTAAGGGTGTTACTTTG     DPKGVTL       1    0
GATCCTAAGGTGATGCAGACG     DPKVMQT       1    0
GATCCTAAGGTGGCTGAGCTG     DPKVAEL       1    0
GATCCTAAGTATTTGGCGAAG     DPKYLAK       1    0
GATCCTAAGTCGTTGGCGCCA     DPKSLAP       1    0
GATCCTAAGTCTAATCTGCAG     DPKSNLQ       1    0
GATCCTAAGTGTCCTAAGTTG     DPKCPKL       1    0
GATCCTAAGTTTACGGCTGCG     DPKFTAA       1    0
GATCCTAATAAGAATTGGGGT     DPNKNWG       1    0
GATCCTAATAAGCTTCGGGGT     DPNKLRG       1    0
GATCCTAATAATAATCATGTG     DPNNNHV       1    0
GATCCTAATACGAGGAGGACT     DPNTRRT       1    0
GATCCTAATACGATGGTTAAT     DPNTMVN       1    0
GATCCTAATACTAGGTATGGT     DPNTRYG       1    0
GATCCTAATAGGCAGACGCTT     DPNRQTL       1    0
GATCCTAATAGTTATGGTGAT     DPNSYGD       1    0
GATCCTAATATGCTGCGGTGT     DPNMLRC       1    0
GATCCTAATATTGGTCCTAGG     DPNIGPR       1    0
GATCCTAATCAGGCGAGTGAT     DPNQASD       1    0
GATCCTAATCATACTAGGACG     DPNHTRT       1    0
GATCCTAATCATGATAGTTCG     DPNHDSS       1    0
GATCCTAATCATGATGATTCT     DPNHDDS       1    0
GATCCTAATCCTTTTGGGCAT     DPNPFGH       1    0
GATCCTAATCGTCAGATTGCG     DPNRQIA       1    0
GATCCTAATCTGAATGTGTGG     DPNLNVW       1    0
GATCCTAATCTGTTTACTAAG     DPNLFTK       1    0
GATCCTAATCTTCATCCTAGT     DPNLHPS       1    0
GATCCTAATGAGACGTTTTAG     DPNETFQ       1    0
GATCCTAATGAGGCGATGCGA     DPNEAMR       1    0
GATCCTAATGATAGGATTATG     DPNDRIM       1    0
GATCCTAATGATAGTCGGCTT     DPNDSRL       1    0
GATCCTAATGCGAAGACGACA     DPNAKTT       1    0
GATCCTAATGCGAGTCATTCA     DPNASHS       1    0
GATCCTAATGCGATTAAGGTG     DPNAIKV       1    0
GATCCTAATGCGCCTAAGACG     DPNAPKT       1    0
GATCCTAATGGTATTTAACAA     DPNGI*Q       1    0
GATCCTAATGTGCAGCAAAAA     DPNVQQK       1    0
GATCCTAATGTGCAGCATTTA     DPNVQHL       1    0
GATCCTAATGTGTATTGTTCT     DPNVYCS       1    0
GATCCTAATGTTGTGCATGGA     DPNVVHG       1    0
GATCCTAATTCGAGGAGGACT     DPNSRRT       1    0
GATCCTAATTCTAAGAAGGCT     DPNSKKA       1    0
GATCCTAATTCTGCGACTATG     DPNSATM       1    0
GATCCTAATTGGAGGACGGTT     DPNWRTV       1    0
GATCCTAATTGTTATGGTGAT     DPNCYGD       1    0
GATCCTAATTTGAAGTGGTGT     DPNLKWC       1    0
GATCCTAATTTTCCTAAGACT     DPNFPKT       1    0
GATCCTAATTTTTCGCCGCAT     DPNFSPH       1    0
GATCCTACGACGACGCTTATT     DPTTTLI       1    0
GATCCTACGACGATGACTCAT     DPTTMTH       1    0
GATCCTACGACTACTATGCTT     DPTTTML       1    0
GATCCTACGAGTGCGTGGAGT     DPTSAWS       1    0
GATCCTACGATGCCGCCGACG     DPTMPPT       1    0
GATCCTACGATTAGGAAAGAT     DPTIRKD       1    0
GATCCTACGCAGACTGTGGAG     DPTQTVE       1    0
GATCCTACGCAGGTGCCTGTG     DPTQVPV       1    0
GATCCTACGCAGTTACCGAGG     DPTQLPR       1    0
GATCCTACGCATTAAACGGCG     DPTH*TA       1    0
GATCCTACGCATTATACGGCG     DPTHYTA       1    0
GATCCTACGCCGACTGGTTTA     DPTPTGL       1    0
GATCCTACGCCGTAGGAACCA     DPTPQEP       1    0
GATCCTACGCCTGGGTAGGCG     DPTPGQA       1    0
GATCCTACGCGGTCTTTTGTG     DPTRSFV       1    0
GATCCTACGGCTCCGCAGCGG     DPTAPQR       1    0
GATCCTACGGCTCCGCAGCGT     DPTAPQR       1    0
GATCCTACGGGTCAGGGTCCT     DPTGQGP       1    0
GATCCTACGGTTAAGGTTAAG     DPTVKVK       1    0
GATCCTACGGTTATGATTCCG     DPTVMIP       1    0
GATCCTACGGTTTCTTGGTTA     DPTVSWL       1    0
GATCCTACGTAGGCTTTTTGT     DPTQAFC       1    0
GATCCTACGTCGAATATTCGT     DPTSNIR       1    0
GATCCTACGTCGTTTTCTGTG     DPTSFSV       1    0
GATCCTACGTCTAATGGTAAA     DPTSNGK       1    0
GATCCTACGTTGAAGTCGCAG     DPTLKSQ       1    0
GATCCTACGTTTCATCTGTAT     DPTFHLY       1    0
GATCCTACTAAGCCTAGTTCT     DPTKPSS       1    0
GATCCTACTAAGGTTATGTCG     DPTKVMS       1    0
GATCCTACTAATGCTGATCCG     DPTNADP       1    0
GATCCTACTACGCAACCGGCG     DPTTQPA       1    0
GATCCTACTACGCCGACGGCG     DPTTPTA       1    0
GATCCTACTACGCGGAATATA     DPTTRNI       1    0
GATCCTACTACGCGGAATATT     DPTTRNI       1    0
GATCCTACTACGCGTGGGTTG     DPTTRGL       1    0
GATCCTACTACGTAGGTTCAT     DPTTQVH       1    0
GATCCTACTATTAGGTGGTAA     DPTIRW*       1    0
GATCCTACTCAGACGAAAACG     DPTQTKT       1    0
GATCCTACTCAGACGAATACT     DPTQTNT       1    0
GATCCTACTCAGCGGCAGAGG     DPTQRQR       1    0
GATCCTACTCAGTTGCATCAA     DPTQLHQ       1    0
GATCCTACTCAGTTGCATCAT     DPTQLHH       1    0
GATCCTACTCATGCGGAGCAT     DPTHAEH       1    0
GATCCTACTCATGTGAGTCGT     DPTHVSR       1    0
GATCCTACTCATTAGACTGGT     DPTHQTG       1    0
GATCCTACTCCGGCGCATTAT     DPTPAHY       1    0
GATCCTACTCCTTTTACTTTG     DPTPFTL       1    0
GATCCTACTCGGATGAATAAA     DPTRMNK       1    0
GATCCTACTCTGACGAATACG     DPTLTNT       1    0
GATCCTACTCTGTGGCATCGT     DPTLWHR       1    0
GATCCTACTGAGCGTAAGCAA     DPTERKQ       1    0
GATCCTACTGATTCGAATAAG     DPTDSNK       1    0
GATCCTACTGCGCTTACTCGG     DPTALTR       1    0
GATCCTACTGCGCTTACTCGT     DPTALTR       1    0
GATCCTACTGCTAGGCGTATT     DPTARRI       1    0
GATCCTACTGCTTATCTGCAT     DPTAYLH       1    0
GATCCTACTGTGGCGGAGTGG     DPTVAEW       1    0
GATCCTACTTAGATGACGCTG     DPTQMTL       1    0
GATCCTACTTAGCAGCCTACG     DPTQQPT       1    0
GATCCTACTTAGGTTGCTTGG     DPTQVAW       1    0
GATCCTACTTCGAGTCCGCAT     DPTSSPH       1    0
GATCCTACTTTGCAGTTTATG     DPTLQFM       1    0
GATCCTACTTTGGCTACGCTG     DPTLATL       1    0
GATCCTACTTTGTGGTATGTG     DPTLWYV       1    0
GATCCTACTTTTAAGTCGTGG     DPTFKSW       1    0
GATCCTACTTTTAAGTCGTTT     DPTFKSF       1    0
GATCCTAGGAAGCAAAAGGAG     DPRKQKE       1    0
GATCCTAGGACGAGGCTTAAT     DPRTRLN       1    0
GATCCTAGGACTCTGGTGGGT     DPRTLVG       1    0
GATCCTAGGAGTTGGGAACAA     DPRSWEQ       1    0
GATCCTAGGATTAGGATGCAG     DPRIRMQ       1    0
GATCCTAGGCATTCTTTGCAT     DPRHSLH       1    0
GATCCTAGGCCTGAGGCTAAG     DPRPEAK       1    0
GATCCTAGGCTTTCTTTGCAT     DPRLSLH       1    0
GATCCTAGGGAGGTTGTGTTA     DPREVVL       1    0
GATCCTAGGGATGTTCATATG     DPRDVHM       1    0
GATCCTAGGGGGCCTAGTGAG     DPRGPSE       1    0
GATCCTAGGGTGCAGAATCGG     DPRVQNR       1    0
GATCCTAGGTGGTGGCCGAAA     DPRWWPK       1    0
GATCCTAGGTTGCATTAGGAG     DPRLHQE       1    0
GATCCTAGGTTGCATTTGGTG     DPRLHLV       1    0
GATCCTAGTAAGTCTAATCTA     DPSKSNL       1    0
GATCCTAGTAAGTCTAATCTT     DPSKSNL       1    0
GATCCTAGTAAGTTTAATAGA     DPSKFNR       1    0
GATCCTAGTAAGTTTAATAGT     DPSKFNS       1    0
GATCCTAGTAAGTTTATTTGT     DPSKFIC       1    0
GATCCTAGTAATCAGTGGGAG     DPSNQWE       1    0
GATCCTAGTAATGCTCCTTTT     DPSNAPF       1    0
GATCCTAGTACTAAGCAGTAT     DPSTKQY       1    0
GATCCTAGTACTCAGCGGCGG     DPSTQRR       1    0
GATCCTAGTCATACGTGGTAG     DPSHTWQ       1    0
GATCCTAGTCATCTTAAGATG     DPSHLKM       1    0
GATCCTAGTCCTAATACGATG     DPSPNTM       1    0
GATCCTAGTCCTGATAATGGA     DPSPDNG       1    0
GATCCTAGTCCTGATAATGGT     DPSPDNG       1    0
GATCCTAGTGCTCAGGTGAGT     DPSAQVS       1    0
GATCCTAGTGGGGGTTTGCAT     DPSGGLH       1    0
GATCCTAGTTCGCGTCTTTGT     DPSSRLC       1    0
GATCCTAGTTCGGGTTGTGCA     DPSSGCA       1    0
GATCCTAGTTCGGGTTGTGCT     DPSSGCA       1    0
GATCCTAGTTCTAAGTCTACG     DPSSKST       1    0
GATCCTAGTTCTAAGTCTACT     DPSSKST       1    0
GATCCTAGTTGGGCGAGTAGG     DPSWASR       1    0
GATCCTATGAAGCTGACTTCA     DPMKLTS       1    0
GATCCTATGAATCCGTTAAGG     DPMNPLR       1    0
GATCCTATGACGCTGCTTAGA     DPMTLLR       1    0
GATCCTATGACGCTTCAGCAT     DPMTLQH       1    0
GATCCTATGACTACGCATTAT     DPMTTHY       1    0
GATCCTATGATTTTGTGGGAT     DPMILWD       1    0
GATCCTATGCAGGGGAATCAT     DPMQGNH       1    0
GATCCTATGCAGTTGGGTTTT     DPMQLGF       1    0
GATCCTATGCCGCATCCTAAT     DPMPHPN       1    0
GATCCTATGCCGGCGATTATT     DPMPAII       1    0
GATCCTATGCCTAGGGGTCTG     DPMPRGL       1    0
GATCCTATGCCTCTTTCTTAT     DPMPLSY       1    0
GATCCTATGCCTTAGACTGTG     DPMPQTV       1    0
GATCCTATGCGGAAGGATATT     DPMRKDI       1    0
GATCCTATGCTGAGTAATTTT     DPMLSNF       1    0
GATCCTATGCTGCCTGCTGCG     DPMLPAA       1    0
GATCCTATGCTGCGTTTGTCG     DPMLRLS       1    0
GATCCTATGCTGCTTACTATA     DPMLLTI       1    0
GATCCTATGGCTTATGAGAGT     DPMAYES       1    0
GATCCTATGGGGACGCTTAAT     DPMGTLN       1    0
GATCCTATGGGTAGGCAGCTG     DPMGRQL       1    0
GATCCTATGGGTCTTTCTTCG     DPMGLSS       1    0
GATCCTATGGGTCTTTCTTCT     DPMGLSS       1    0
GATCCTATGGGTTGGGCGGAG     DPMGWAE       1    0
GATCCTATGTATTGGCGGTCT     DPMYWRS       1    0
GATCCTATGTCGACTGCGCCT     DPMSTAP       1    0
GATCCTATGTCTATGATGTGG     DPMSMMW       1    0
GATCCTATGTGGACGGGTTGG     DPMWTGW       1    0
GATCCTATTAAGCGGCATCCA     DPIKRHP       1    0
GATCCTATTAATATTTCTTTG     DPINISL       1    0
GATCCTATTACGAATTCTGTT     DPITNSV       1    0
GATCCTATTACTAGTACTCGG     DPITSTR       1    0
GATCCTATTACTGGGCGTATT     DPITGRI       1    0
GATCCTATTAGAGCACAGACG     DPIRAQT       1    0
GATCCTATTAGAGCTCTGTCG     DPIRALS       1    0
GATCCTATTAGGTCGCAAAAA     DPIRSQK       1    0
GATCCTATTAGTCTTCTTGCT     DPISLLA       1    0
GATCCTATTAGTGCTCTGTCG     DPISALS       1    0
GATCCTATTATGAAGAATTCA     DPIMKNS       1    0
GATCCTATTATGATTCTTGCT     DPIMILA       1    0
GATCCTATTCAGCCGAAGGCG     DPIQPKA       1    0
GATCCTATTCAGTATAAGGAG     DPIQYKE       1    0
GATCCTATTCATAATAGACCA     DPIHNRP       1    0
GATCCTATTCATAATAGTCCT     DPIHNSP       1    0
GATCCTATTCCTAAGAGGCTG     DPIPKRL       1    0
GATCCTATTCGTTCTTCTCCG     DPIRSSP       1    0
GATCCTATTCTGTATAAGGTG     DPILYKV       1    0
GATCCTATTGTTATGCAGGGT     DPIVMQG       1    0
GATCCTATTTCGCTGCTGTTG     DPISLLL       1    0
GATCCTATTTTGAAGCATCTG     DPILKHL       1    0
GATCCTATTTTGCCTGCTCAA     DPILPAQ       1    0
GATCCTCAGAATTTTCTTTTG     DPQNFLL       1    0
GATCCTCAGACGTATTTGTAA     DPQTYL*       1    0
GATCCTCAGACGTATTTGTAT     DPQTYLY       1    0
GATCCTCAGACTTTGTTGGCG     DPQTLLA       1    0
GATCCTCAGCAGCTAACACGA     DPQQLTR       1    0
GATCCTCAGCATCGGCATGTG     DPQHRHV       1    0
GATCCTCAGCATCTGGGGGGT     DPQHLGG       1    0
GATCCTCAGCGGGGTGTTCAG     DPQRGVQ       1    0
GATCCTCAGCTGACTTAGAAG     DPQLTQK       1    0
GATCCTCAGCTTGCGTCTGCT     DPQLASA       1    0
GATCCTCAGGAGCATCCGTCA     DPQEHPS       1    0
GATCCTCAGGCGCGTAATTAT     DPQARNY       1    0
GATCCTCAGGCTATGCATCAG     DPQAMHQ       1    0
GATCCTCAGGGGCGTATGACT     DPQGRMT       1    0
GATCCTCAGTCTCATACGCTT     DPQSHTL       1    0
GATCCTCATAAGAGTTGGAGA     DPHKSWR       1    0
GATCCTCATAAGAGTTGGAGT     DPHKSWS       1    0
GATCCTCATAATAGAGGACCA     DPHNRGP       1    0
GATCCTCATAATGGGAAGGAT     DPHNGKD       1    0
GATCCTCATACGACTGCGCTT     DPHTTAL       1    0
GATCCTCATACGGTGTTGCGT     DPHTVLR       1    0
GATCCTCATATGTCTTTGGTG     DPHMSLV       1    0
GATCCTCATCAGTTTTCTCCA     DPHQFSP       1    0
GATCCTCATCAGTTTTCTCCT     DPHQFSP       1    0
GATCCTCATCCGCTGCCGCAG     DPHPLPQ       1    0
GATCCTCATCCTAGGTATGAA     DPHPRYE       1    0
GATCCTCATCGGATTTTTGAG     DPHRIFE       1    0
GATCCTCATCTGCGGCTTAGG     DPHLRLR       1    0
GATCCTCATGCTAGGATGGAT     DPHARMD       1    0
GATCCTCATGCTAGGGAGACT     DPHARET       1    0
GATCCTCATGCTATTATGAGT     DPHAIMS       1    0
GATCCTCATGGGCATGGTTTG     DPHGHGL       1    0
GATCCTCATGGGCGGATGCAT     DPHGRMH       1    0
GATCCTCATGGTAATGATGTG     DPHGNDV       1    0
GATCCTCATGGTACGCGGAAG     DPHGTRK       1    0
GATCCTCATGGTATTCGTAAG     DPHGIRK       1    0
GATCCTCATGGTGAGCCTACA     DPHGEPT       1    0
GATCCTCATGGTGAGCCTACT     DPHGEPT       1    0
GATCCTCATGTGTTTTTGCCT     DPHVFLP       1    0
GATCCTCATTATAGTGGTCCT     DPHYSGP       1    0
GATCCTCATTATCATTTGTCT     DPHYHLS       1    0
GATCCTCATTATGGTCTGGAT     DPHYGLD       1    0
GATCCTCATTATTAGCTGATG     DPHYQLM       1    0
GATCCTCATTCGACGCCTAAG     DPHSTPK       1    0
GATCCTCATTCTTTGGATCCG     DPHSLDP       1    0
GATCCTCATTGGCAGCAGAAG     DPHWQQK       1    0
GATCCTCATTGGGCGTTGAGT     DPHWALS       1    0
GATCCTCATTGTCTTCTGAAA     DPHCLLK       1    0
GATCCTCATTGTGGGTCGTAA     DPHCGS*       1    0
GATCCTCATTGTGGGTCGTAT     DPHCGSY       1    0
GATCCTCATTTTCGGAGTGGT     DPHFRSG       1    0
GATCCTCATTTTGCGAAGGGT     DPHFAKG       1    0
GATCCTCATTTTTGTAATTTG     DPHFCNL       1    0
GATCCTCCGAAGCATCATCGG     DPPKHHR       1    0
GATCCTCCGAAGGATTCTCTA     DPPKDSL       1    0
GATCCTCCGACGTTGCAAAGA     DPPTLQR       1    0
GATCCTCCGATGTCTATTTTG     DPPMSIL       1    0
GATCCTCCGATTACTACTTTA     DPPITTL       1    0
GATCCTCCGATTGATGGTCTG     DPPIDGL       1    0
GATCCTCCGATTTGGGTGCGT     DPPIWVR       1    0
GATCCTCCGATTTGGGTGCTA     DPPIWVL       1    0
GATCCTCCGCAGCATAAGAAG     DPPQHKK       1    0
GATCCTCCGCATATGATGCCT     DPPHMMP       1    0
GATCCTCCGCCTTAGATTCTA     DPPPQIL       1    0
GATCCTCCGCGTATGTATCCA     DPPRMYP       1    0
GATCCTCCGCGTATGTATCCT     DPPRMYP       1    0
GATCCTCCGCTGGGGTCTCCG     DPPLGSP       1    0
GATCCTCCGGGTGAGATGATA     DPPGEMI       1    0
GATCCTCCGGTGAAGATTGCT     DPPVKIA       1    0
GATCCTCCGGTGGGTATTTTG     DPPVGIL       1    0
GATCCTCCGTAGAAGGAAAAA     DPPQKEK       1    0
GATCCTCCGTAGGTTTATTTT     DPPQVYF       1    0
GATCCTCCGTATTCGGAGAAG     DPPYSEK       1    0
GATCCTCCGTCGAAGGATATG     DPPSKDM       1    0
GATCCTCCGTTTAGGCAGTTT     DPPFRQF       1    0
GATCCTCCGTTTGTGGAGGCT     DPPFVEA       1    0
GATCCTCCTAAGGGGTTTAGT     DPPKGFS       1    0
GATCCTCCTACTATGGCGGTG     DPPTMAV       1    0
GATCCTCCTATGTTGCGTATG     DPPMLRM       1    0
GATCCTCCTCAGAGTATGCGA     DPPQSMR       1    0
GATCCTCCTCATGCGTATTCG     DPPHAYS       1    0
GATCCTCCTCCGACTACTATG     DPPPTTM       1    0
GATCCTCCTCGGACGGTGTCG     DPPRTVS       1    0
GATCCTCCTCTGTCGAGGGTT     DPPLSRV       1    0
GATCCTCCTCTTTTGTATTTG     DPPLLYL       1    0
GATCCTCCTGATCCTTTTCCG     DPPDPFP       1    0
GATCCTCCTGGGATGCAAACA     DPPGMQT       1    0
GATCCTCCTGGTCCGCTTTTG     DPPGPLL       1    0
GATCCTCCTGGTCTGACTACT     DPPGLTT       1    0
GATCCTCCTGTGCATTCTGTG     DPPVHSV       1    0
GATCCTCCTGTTGATAGTAAT     DPPVDSN       1    0
GATCCTCCTTGGCCGTCAAAG     DPPWPSK       1    0
GATCCTCCTTTGCAGACTGAT     DPPLQTD       1    0
GATCCTCCTTTGCATAGGATG     DPPLHRM       1    0
GATCCTCCTTTTGAGACTCCG     DPPFETP       1    0
GATCCTCGAAAGATGCTTGTA     DPRKMLV       1    0
GATCCTCGGACTATAAAGGGA     DPRTIKG       1    0
GATCCTCGGACTCCGATTTTT     DPRTPIF       1    0
GATCCTCGGACTCCTTGGTCT     DPRTPWS       1    0
GATCCTCGGAGTAAGTGTCGG     DPRSKCR       1    0
GATCCTCGGCAGAGTAGTCCG     DPRQSSP       1    0
GATCCTCGGCCTTGGAGGTTT     DPRPWRF       1    0
GATCCTCGGCTGAATTTGACG     DPRLNLT       1    0
GATCCTCGGGATACTTTTCTG     DPRDTFL       1    0
GATCCTCGGGGGCTGACAATT     DPRGLTI       1    0
GATCCTCGGGGGCTTCCGTAT     DPRGLPY       1    0
GATCCTCGGGGTCTGAGGCAA     DPRGLRQ       1    0
GATCCTCGGGTTGTGACTTTT     DPRVVTF       1    0
GATCCTCGGTGTACGCATGTG     DPRCTHV       1    0
GATCCTCGGTTGCAGTATAAG     DPRLQYK       1    0
GATCCTCGGTTGTCTGCTTTG     DPRLSAL       1    0
GATCCTCGTAATACGGAGATG     DPRNTEM       1    0
GATCCTCGTACGCAGGCGTGG     DPRTQAW       1    0
GATCCTCGTACGCAGGCGTGT     DPRTQAC       1    0
GATCCTCGTACTAGTCGTATT     DPRTSRI       1    0
GATCCTCGTAGTCATGATTCG     DPRSHDS       1    0
GATCCTCGTAGTTCGCGTGTT     DPRSSRV       1    0
GATCCTCGTATTCCTCCTCGG     DPRIPPR       1    0
GATCCTCGTCCTTATACTTGA     DPRPYT*       1    0
GATCCTCGTCTTCAGGGGCCA     DPRLQGP       1    0
GATCCTCGTCTTTTTCGTACT     DPRLFRT       1    0
GATCCTCGTGAGTTTCAGCAT     DPREFQH       1    0
GATCCTCGTGATTCTTGGATG     DPRDSWM       1    0
GATCCTCGTGGTCCGTGTAAG     DPRGPCK       1    0
GATCCTCGTTCGAAGGAGCAA     DPRSKEQ       1    0
GATCCTCGTTCGGTTTCTTAG     DPRSVSQ       1    0
GATCCTCGTTCGTGTAAGACG     DPRSCKT       1    0
GATCCTCGTTCTCTTATGAGT     DPRSLMS       1    0
GATCCTCGTTGTTCGCGTGTT     DPRCSRV       1    0
GATCCTCGTTTTTTTTGGAAT     DPRFFWN       1    0
GATCCTCTAAAGCCGAAAAAG     DPLKPKK       1    0
GATCCTCTGAAGCATTATTTG     DPLKHYL       1    0
GATCCTCTGAATCTGGCGAAA     DPLNLAK       1    0
GATCCTCTGAATGATCATAAG     DPLNDHK       1    0
GATCCTCTGAATGATCCGGAG     DPLNDPE       1    0
GATCCTCTGACTTCTATTAAT     DPLTSIN       1    0
GATCCTCTGATTGTTCCGGAG     DPLIVPE       1    0
GATCCTCTGCTGCCTTGGAGT     DPLLPWS       1    0
GATCCTCTGCTGGAGCTTACA     DPLLELT       1    0
GATCCTCTGGATCGTTGGTAT     DPLDRWY       1    0
GATCCTCTGGTGATTTGGACT     DPLVIWT       1    0
GATCCTCTGTATGTTCGGCGA     DPLYVRR       1    0
GATCCTCTGTCTCATACTAGG     DPLSHTR       1    0
GATCCTCTGTCTGGTCTTTTG     DPLSGLL       1    0
GATCCTCTGTGTACTCTTTGT     DPLCTLC       1    0
GATCCTCTTAATCATCTTCGG     DPLNHLR       1    0
GATCCTCTTAGGTAGCTGAAT     DPLRQLN       1    0
GATCCTCTTCGGTATTGTACT     DPLRYCT       1    0
GATCCTCTTCTGAGGTTTAAT     DPLLRFN       1    0
GATCCTCTTCTTCCAAAGCAA     DPLLPKQ       1    0
GATCCTCTTCTTCCGCAGAAT     DPLLPQN       1    0
GATCCTCTTCTTCCTAAGCAA     DPLLPKQ       1    0
GATCCTCTTCTTCCTAAGCAT     DPLLPKH       1    0
GATCCTCTTCTTTATAATATA     DPLLYNI       1    0
GATCCTCTTCTTTATAATATT     DPLLYNI       1    0
GATCCTCTTCTTTTGAATATG     DPLLLNM       1    0
GATCCTCTTGAGCAGTATCGA     DPLEQYR       1    0
GATCCTCTTGCGCTAAGAGGA     DPLALRG       1    0
GATCCTCTTGCTGCGTTTCTG     DPLAAFL       1    0
GATCCTCTTGTGCCTATTCAG     DPLVPIQ       1    0
GATCCTCTTGTTGTGGAGCAT     DPLVVEH       1    0
GATCCTCTTTGTACTCAGGAT     DPLCTQD       1    0
GATCCTCTTTTGCCGTTTATG     DPLLPFM       1    0
GATCCTGAACAGAAGGCGAAA     DPEQKAK       1    0
GATCCTGAGAAGAAACCGACA     DPEKKPT       1    0
GATCCTGAGAAGATGTTGATG     DPEKMLM       1    0
GATCCTGAGAAGCATACGCTG     DPEKHTL       1    0
GATCCTGAGAATGGTGGGGGG     DPENGGG       1    0
GATCCTGAGACGAGTAATGAG     DPETSNE       1    0
GATCCTGAGAGGCTGATTGTG     DPERLIV       1    0
GATCCTGAGATTACGGGGGAT     DPEITGD       1    0
GATCCTGAGCCGATGCAGCAT     DPEPMQH       1    0
GATCCTGAGCGTCGTACTCCT     DPERRTP       1    0
GATCCTGAGCTGGAGCGTGCG     DPELERA       1    0
GATCCTGAGCTGGAGCGTGCT     DPELERA       1    0
GATCCTGAGCTGGATATTGGG     DPELDIG       1    0
GATCCTGAGCTTAGGAATTGG     DPELRNW       1    0
GATCCTGAGCTTCCTAATAAT     DPELPNN       1    0
GATCCTGAGCTTTCGATGATT     DPELSMI       1    0
GATCCTGAGGAGCTTCCACAA     DPEELPQ       1    0
GATCCTGAGGCGAAGACACGA     DPEAKTR       1    0
GATCCTGAGGCGAAGACTCGT     DPEAKTR       1    0
GATCCTGAGGCGAGGGGTCAA     DPEARGQ       1    0
GATCCTGAGGCGAGGGGTCAT     DPEARGH       1    0
GATCCTGAGGGTGTGTTGTAT     DPEGVLY       1    0
GATCCTGAGGTTCAGCGTCAT     DPEVQRH       1    0
GATCCTGAGTATACGCTTGTT     DPEYTLV       1    0
GATCCTGAGTATCCTACGGCG     DPEYPTA       1    0
GATCCTGAGTATCCTTATATT     DPEYPYI       1    0
GATCCTGAGTCGCTTGCTAAG     DPESLAK       1    0
GATCCTGAGTTGACGTTGGTT     DPELTLV       1    0
GATCCTGATAAGTTTCTGTTG     DPDKFLL       1    0
GATCCTGATAATACGCATCCG     DPDNTHP       1    0
GATCCTGATAATAGGAGGCTT     DPDNRRL       1    0
GATCCTGATAATGTGCCTTTT     DPDNVPF       1    0
GATCCTGATACGACGCCGCCA     DPDTTPP       1    0
GATCCTGATACGACGCCGCCT     DPDTTPP       1    0
GATCCTGATACGTTTGCTCTG     DPDTFAL       1    0
GATCCTGATACTAGGCTTATG     DPDTRLM       1    0
GATCCTGATAGGCATAATTCA     DPDRHNS       1    0
GATCCTGATAGGCATAATTCT     DPDRHNS       1    0
GATCCTGATATGGATCTTCAG     DPDMDLQ       1    0
GATCCTGATATTACTCAGCTT     DPDITQL       1    0
GATCCTGATATTTATTGTGAG     DPDIYCE       1    0
GATCCTGATCAGTTGGCGAAT     DPDQLAN       1    0
GATCCTGATCCGTCTAAGAAG     DPDPSKK       1    0
GATCCTGATCCTGATCTTAAA     DPDPDLK       1    0
GATCCTGATCTGCCGAAGACA     DPDLPKT       1    0
GATCCTGATCTGTCTCTTGGT     DPDLSLG       1    0
GATCCTGATCTTACTCGTAGT     DPDLTRS       1    0
GATCCTGATGCGCAGCATCGT     DPDAQHR       1    0
GATCCTGATGCGCTGCGGAGT     DPDALRS       1    0
GATCCTGATGGTAGTAGGTCT     DPDGSRS       1    0
GATCCTGATGTGAGTAATACT     DPDVSNT       1    0
GATCCTGATTAGAATAATACT     DPDQNNT       1    0
GATCCTGATTATATGAATGGG     DPDYMNG       1    0
GATCCTGATTCGCGTACGAAG     DPDSRTK       1    0
GATCCTGATTCTCCTATGGAT     DPDSPMD       1    0
GATCCTGATTCTTCGTTTAAT     DPDSSFN       1    0
GATCCTGATTCTTGGTCGAAG     DPDSWSK       1    0
GATCCTGATTTGGAGAAGTGT     DPDLEKC       1    0
GATCCTGCAACGAAGAAAACG     DPATKKT       1    0
GATCCTGCGACTGAGCCGTAG     DPATEPQ       1    0
GATCCTGCGATTACGCATTTG     DPAITHL       1    0
GATCCTGCGATTATTTAGATG     DPAIIQM       1    0
GATCCTGCGCAGCCTGGGAGG     DPAQPGR       1    0
GATCCTGCGCATCCTTTTGTG     DPAHPFV       1    0
GATCCTGCGCCTCATTGGCTA     DPAPHWL       1    0
GATCCTGCGCCTCATTGGCTT     DPAPHWL       1    0
GATCCTGCGCGGGTGCATCTT     DPARVHL       1    0
GATCCTGCGCTGGTTATTGCT     DPALVIA       1    0
GATCCTGCGGAGGAGAGGCCA     DPAEERP       1    0
GATCCTGCGGAGGAGAGGCCT     DPAEERP       1    0
GATCCTGCGGATACGCCGTTA     DPADTPL       1    0
GATCCTGCGGATACGCCGTTT     DPADTPF       1    0
GATCCTGCGGATTAGAATTCG     DPADQNS       1    0
GATCCTGCGTAGGCTACTCGT     DPAQATR       1    0
GATCCTGCGTATACTAAAGAA     DPAYTKE       1    0
GATCCTGCGTATACTATTGTT     DPAYTIV       1    0
GATCCTGCGTATAGGGATAAA     DPAYRDK       1    0
GATCCTGCGTATAGGGATTAT     DPAYRDY       1    0
GATCCTGCGTGGCGGCATTCT     DPAWRHS       1    0
GATCCTGCTAAGCCTTTTCAT     DPAKPFH       1    0
GATCCTGCTAATGCTTGTAGT     DPANACS       1    0
GATCCTGCTAATGTTGATGGT     DPANVDG       1    0
GATCCTGCTACGAAGAATACG     DPATKNT       1    0
GATCCTGCTACGAATTATACG     DPATNYT       1    0
GATCCTGCTACGAATTATACT     DPATNYT       1    0
GATCCTGCTACTAAGATTCGA     DPATKIR       1    0
GATCCTGCTAGGGGTACGCGT     DPARGTR       1    0
GATCCTGCTAGTTTTGTTTTT     DPASFVF       1    0
GATCCTGCTCAGACTTCAACA     DPAQTST       1    0
GATCCTGCTCAGATGCCTACA     DPAQMPT       1    0
GATCCTGCTCAGGTGACGCTG     DPAQVTL       1    0
GATCCTGCTCCGCAGACTTAT     DPAPQTY       1    0
GATCCTGCTCGGAGTCAGATT     DPARSQI       1    0
GATCCTGCTGGGCGTGTTAAT     DPAGRVN       1    0
GATCCTGCTGGGCTTCCGACA     DPAGLPT       1    0
GATCCTGCTGGGCTTCCGACT     DPAGLPT       1    0
GATCCTGCTGGGTTTGCGTTG     DPAGFAL       1    0
GATCCTGCTGTGGCGGGAAAT     DPAVAGN       1    0
GATCCTGCTGTTAAGACTCTA     DPAVKTL       1    0
GATCCTGCTTATCAGAATTTG     DPAYQNL       1    0
GATCCTGCTTCTGCTGTGCCA     DPASAVP       1    0
GATCCTGCTTTGACGAAGCGT     DPALTKR       1    0
GATCCTGCTTTGAGTCGTCAT     DPALSRH       1    0
GATCCTGGGAAGCTTCCTTGG     DPGKLPW       1    0
GATCCTGGGAAGCTTCCTTGT     DPGKLPC       1    0
GATCCTGGGAATGCGTTTTCT     DPGNAFS       1    0
GATCCTGGGACTAAGGGTTCT     DPGTKGS       1    0
GATCCTGGGACTAGGGAGATT     DPGTREI       1    0
GATCCTGGGACTGCGACGGAA     DPGTATE       1    0
GATCCTGGGAGGGCTGTTGCA     DPGRAVA       1    0
GATCCTGGGAGGGCTGTTGCT     DPGRAVA       1    0
GATCCTGGGATGACTAGGACT     DPGMTRT       1    0
GATCCTGGGATGCTGAGGGTG     DPGMLRV       1    0
GATCCTGGGATTCGTAGTGGT     DPGIRSG       1    0
GATCCTGGGCCTACGAGTGAT     DPGPTSD       1    0
GATCCTGGGCCTCATCCGCGT     DPGPHPR       1    0
GATCCTGGGCTGAGTACTCAT     DPGLSTH       1    0
GATCCTGGGCTTCGGCCTAGG     DPGLRPR       1    0
GATCCTGGGGATAGGTTGCTT     DPGDRLL       1    0
GATCCTGGGGGGAGTTTGCCT     DPGGSLP       1    0
GATCCTGGGGGGCCTACGATA     DPGGPTI       1    0
GATCCTGGGGGGCCTACGATT     DPGGPTI       1    0
GATCCTGGGGTTACTCTTACT     DPGVTLT       1    0
GATCCTGGGTAGACGTCGAGA     DPGQTSR       1    0
GATCCTGGGTATAATTTGATA     DPGYNLI       1    0
GATCCTGGGTATAATTTGATT     DPGYNLI       1    0
GATCCTGGGTCGGTGCTTATG     DPGSVLM       1    0
GATCCTGGGTGGCTTCGGGGA     DPGWLRG       1    0
GATCCTGGGTTGTCGGTTTGG     DPGLSVW       1    0
GATCCTGGTAAGTCTAAGGCA     DPGKSKA       1    0
GATCCTGGTACGACTACGCTG     DPGTTTL       1    0
GATCCTGGTACGCCGGCGCGT     DPGTPAR       1    0
GATCCTGGTACTCTGAAGGAA     DPGTLKE       1    0
GATCCTGGTATTCGGTTGCGT     DPGIRLR       1    0
GATCCTGGTCAGCCGTCTCCA     DPGQPSP       1    0
GATCCTGGTCATGCTGTTATT     DPGHAVI       1    0
GATCCTGGTCCTCAGTATTAT     DPGPQYY       1    0
GATCCTGGTCCTCATCGTAGT     DPGPHRS       1    0
GATCCTGGTCGGTGTCGTATT     DPGRCRI       1    0
GATCCTGGTCGTCCTGATAGT     DPGRPDS       1    0
GATCCTGGTGCGAATCCGGAG     DPGANPE       1    0
GATCCTGGTGGGAGTTTGCCA     DPGGSLP       1    0
GATCCTGGTGGGGATAAGTTA     DPGGDKL       1    0
GATCCTGGTGGGTATGAACTT     DPGGYEL       1    0
GATCCTGGTGTTAATATGCAG     DPGVNMQ       1    0
GATCCTGGTTCTGAGGTGATT     DPGSEVI       1    0
GATCCTGTGAATCAGATTTGG     DPVNQIW       1    0
GATCCTGTGAATCGGGGTAAG     DPVNRGK       1    0
GATCCTGTGAATGGGTTGTAT     DPVNGLY       1    0
GATCCTGTGACGTTGCGTCAA     DPVTLRQ       1    0
GATCCTGTGACGTTGCGTCAT     DPVTLRH       1    0
GATCCTGTGATGAATTATGAG     DPVMNYE       1    0
GATCCTGTGATTCTTGAGCGT     DPVILER       1    0
GATCCTGTGCAGCCTAGTTAA     DPVQPS*       1    0
GATCCTGTGCAGTCTAAGCAG     DPVQSKQ       1    0
GATCCTGTGCATTATAAGGAT     DPVHYKD       1    0
GATCCTGTGCCGCTGCCTAAT     DPVPLPN       1    0
GATCCTGTGCCTAATTTGCGG     DPVPNLR       1    0
GATCCTGTGCCTGAGAGTTTG     DPVPESL       1    0
GATCCTGTGCGTAAGTCTATT     DPVRKSI       1    0
GATCCTGTGCTTCCGGTTGCT     DPVLPVA       1    0
GATCCTGTGCTTGATACTGTA     DPVLDTV       1    0
GATCCTGTGGAAAAAAAGGCG     DPVEKKA       1    0
GATCCTGTGGGGCAGAATCAT     DPVGQNH       1    0
GATCCTGTGTCGGTTTAGGGT     DPVSVQG       1    0
GATCCTGTGTTTAAGCAGGAT     DPVFKQD       1    0
GATCCTGTTAAGAAGTTTCGA     DPVKKFR       1    0
GATCCTGTTAAGTTTAGGTAG     DPVKFRQ       1    0
GATCCTGTTAATACGTAGGAA     DPVNTQE       1    0
GATCCTGTTAATCGTATTCCT     DPVNRIP       1    0
GATCCTGTTATTGTTATGCAT     DPVIVMH       1    0
GATCCTGTTATTTTTGTTGTT     DPVIFVV       1    0
GATCCTGTTCAGTTGGTTCGG     DPVQLVR       1    0
GATCCTGTTCATAGTGCTGAT     DPVHSAD       1    0
GATCCTGTTCCGGCGCGGAAT     DPVPARN       1    0
GATCCTGTTCTGTATTCTCCG     DPVLYSP       1    0
GATCCTGTTCTTGCTTATCTG     DPVLAYL       1    0
GATCCTGTTGAGGCTGTTACA     DPVEAVT       1    0
GATCCTGTTGAGTGTGGTTTT     DPVECGF       1    0
GATCCTGTTGCTGATTCTCCT     DPVADSP       1    0
GATCCTGTTGTGATGGATAGA     DPVVMDR       1    0
GATCCTGTTGTGGTGGCGGAG     DPVVVAE       1    0
GATCCTGTTGTTGATTATCCG     DPVVDYP       1    0
GATCCTGTTGTTGTTCCTACT     DPVVVPT       1    0
GATCCTGTTTAGGCGCATCAT     DPVQAHH       1    0
GATCCTGTTTATCTTGGGTCG     DPVYLGS       1    0
GATCCTGTTTGGCTTGATCTT     DPVWLDL       1    0
GATCCTGTTTTGAAGACGTTT     DPVLKTF       1    0
GATCCTGTTTTGCTGGGTTGG     DPVLLGW       1    0
GATCCTGTTTTTAGGTTTACG     DPVFRFT       1    0
GATCCTGTTTTTAGTTCGTCT     DPVFSSS       1    0
GATCCTGTTTTTCGGTAACAG     DPVFR*Q       1    0
GATCCTGTTTTTTTGTATCCG     DPVFLYP       1    0
GATCCTTAACGAACAGAGATG     DP*RTEM       1    0
GATCCTTAGAAGATGATGTAT     DPQKMMY       1    0
GATCCTTAGATGGCGGATATA     DPQMADI       1    0
GATCCTTAGGCGTATCATGAT     DPQAYHD       1    0
GATCCTTAGGTGGCGAGTAAT     DPQVASN       1    0
GATCCTTAGGTGGCGAGTATG     DPQVASM       1    0
GATCCTTATAGTAAGCATTCT     DPYSKHS       1    0
GATCCTTATAGTACGCCTCCG     DPYSTPP       1    0
GATCCTTATCAGGTTTCTCCG     DPYQVSP       1    0
GATCCTTATCATAGGGGGCTG     DPYHRGL       1    0
GATCCTTATCCGCGTCCGACT     DPYPRPT       1    0
GATCCTTATCGGATGTCGGTT     DPYRMSV       1    0
GATCCTTATCGGGTTTTGAAA     DPYRVLK       1    0
GATCCTTATCGTACTGTGTTG     DPYRTVL       1    0
GATCCTTATCTTACGTTTAAT     DPYLTFN       1    0
GATCCTTATGAGTGTGAGAGA     DPYECER       1    0
GATCCTTATGCGAATCTGCAT     DPYANLH       1    0
GATCCTTATGCGTGGGGTGCT     DPYAWGA       1    0
GATCCTTATGGTACGTATGGT     DPYGTYG       1    0
GATCCTTATGTGCTTAAGTCT     DPYVLKS       1    0
GATCCTTATGTTATTAGACAG     DPYVIRQ       1    0
GATCCTTATGTTCGGTCAGAA     DPYVRSE       1    0
GATCCTTATGTTCGGTCTGAT     DPYVRSD       1    0
GATCCTTATTAGACGAAGAGG     DPYQTKR       1    0
GATCCTTATTCGGCTGTGAGG     DPYSAVR       1    0
GATCCTTATTGTGCTCAGGTT     DPYCAQV       1    0
GATCCTTATTTTTCTCATTCG     DPYFSHS       1    0
GATCCTTCGAATACGCTGGCT     DPSNTLA       1    0
GATCCTTCGAATACTCTGAGG     DPSNTLR       1    0
GATCCTTCGAGGGCGACTGCT     DPSRATA       1    0
GATCCTTCGATGCAGACTCCG     DPSMQTP       1    0
GATCCTTCGATTGAGGATGGG     DPSIEDG       1    0
GATCCTTCGCAGGGGTATGCT     DPSQGYA       1    0
GATCCTTCGCATGCTTATAAG     DPSHAYK       1    0
GATCCTTCGCATGCTTATAAT     DPSHAYN       1    0
GATCCTTCGCATTTGCTGGCT     DPSHLLA       1    0
GATCCTTCGCCTAGGGAGTCT     DPSPRES       1    0
GATCCTTCGGTGGTTCGGGAA     DPSVVRE       1    0
GATCCTTCGGTGGTTCGGGAT     DPSVVRD       1    0
GATCCTTCGTTAGGGAGTTCA     DPSLGSS       1    0
GATCCTTCGTTTCGTCTTTAT     DPSFRLY       1    0
GATCCTTCGTTTGTTATTAAT     DPSFVIN       1    0
GATCCTTCTAATGCTATTAAT     DPSNAIN       1    0
GATCCTTCTAATGTGGTTAAA     DPSNVVK       1    0
GATCCTTCTAATGTGGTTAAT     DPSNVVN       1    0
GATCCTTCTATAGTTGAGACA     DPSIVET       1    0
GATCCTTCTATGATTCCTCTG     DPSMIPL       1    0
GATCCTTCTCAGCTTTATTAT     DPSQLYY       1    0
GATCCTTCTCAGGGTGTTCTG     DPSQGVL       1    0
GATCCTTCTCCTAAGCAGCCA     DPSPKQP       1    0
GATCCTTCTCCTATGTAGGCT     DPSPMQA       1    0
GATCCTTCTCCTGATTCTTAA     DPSPDS*       1    0
GATCCTTCTCGTCCGCTTCTA     DPSRPLL       1    0
GATCCTTCTCTGCTTTATTAT     DPSLLYY       1    0
GATCCTTCTCTTCAGAGTAGT     DPSLQSS       1    0
GATCCTTCTGGTACTCCGCTT     DPSGTPL       1    0
GATCCTTCTTATCTGCTTCCT     DPSYLLP       1    0
GATCCTTCTTTTAGGTATTTA     DPSFRYL       1    0
GATCCTTGGACGAAGACTAGG     DPWTKTR       1    0
GATCCTTGGACGACGAGTTGG     DPWTTSW       1    0
GATCCTTGGACGCTTAGGACT     DPWTLRT       1    0
GATCCTTGGACTAGTCGGTAT     DPWTSRY       1    0
GATCCTTGGACTGTTCAGACA     DPWTVQT       1    0
GATCCTTGGATTAGGATGCAG     DPWIRMQ       1    0
GATCCTTGGCCGATGGATAGA     DPWPMDR       1    0
GATCCTTGGCCGCCGACTGAG     DPWPPTE       1    0
GATCCTTGGCCTGCTCTTAGG     DPWPALR       1    0
GATCCTTGGCGGACTACAAAA     DPWRTTK       1    0
GATCCTTGGCGGACTACTTAT     DPWRTTY       1    0
GATCCTTGGCGGGGTCCGAGG     DPWRGPR       1    0
GATCCTTGGCTGATTCGTGAT     DPWLIRD       1    0
GATCCTTGGGCGAATGTGGCG     DPWANVA       1    0
GATCCTTGGTATCCGAAGACG     DPWYPKT       1    0
GATCCTTGGTATGATCCTAAG     DPWYDPK       1    0
GATCCTTGGTATGTGCGTGCA     DPWYVRA       1    0
GATCCTTGGTCGCAGCATCAT     DPWSQHH       1    0
GATCCTTGGTCTGTTTATTAA     DPWSVY*       1    0
GATCCTTGGTTTACAGAGAAA     DPWFTEK       1    0
GATCCTTGTAATACTTATTTA     DPCNTYL       1    0
GATCCTTGTAATCTTCCGTGT     DPCNLPC       1    0
GATCCTTGTAGTACTCTTTAA     DPCSTL*       1    0
GATCCTTGTAGTACTCTTTAT     DPCSTLY       1    0
GATCCTTGTCAGCCTAAGACG     DPCQPKT       1    0
GATCCTTGTCGGCAGCAAAAA     DPCRQQK       1    0
GATCCTTGTGCTTCTCTTCAG     DPCASLQ       1    0
GATCCTTGTTCTAGTATGACG     DPCSSMT       1    0
GATCCTTTGAAGACGAGTTCT     DPLKTSS       1    0
GATCCTTTGAATCCGCTTTTT     DPLNPLF       1    0
GATCCTTTGACGAGTATTCCG     DPLTSIP       1    0
GATCCTTTGACGGTGGCTAAG     DPLTVAK       1    0
GATCCTTTGACTGTGCATCTT     DPLTVHL       1    0
GATCCTTTGATGCATTGGTTT     DPLMHWF       1    0
GATCCTTTGATGTAGAGGTCG     DPLMQRS       1    0
GATCCTTTGATTGTTTATGAG     DPLIVYE       1    0
GATCCTTTGCATGCTCATACT     DPLHAHT       1    0
GATCCTTTGCATGTTCATCAA     DPLHVHQ       1    0
GATCCTTTGCCTAGGTGGAAG     DPLPRWK       1    0
GATCCTTTGCGTAGTGGTTCG     DPLRSGS       1    0
GATCCTTTGCGTCATAGTTCG     DPLRHSS       1    0
GATCCTTTGGAGCATATGGTT     DPLEHMV       1    0
GATCCTTTGGATCCTATGACT     DPLDPMT       1    0
GATCCTTTGGATGATAGGGGT     DPLDDRG       1    0
GATCCTTTGGCGCTTGTGCCT     DPLALVP       1    0
GATCCTTTGGGTCTTCCTCGT     DPLGLPR       1    0
GATCCTTTGTATGAGTATCAG     DPLYEYQ       1    0
GATCCTTTGTGGCTTGAGTTT     DPLWLEF       1    0
GATCCTTTGTTGCCGAGGATG     DPLLPRM       1    0
GATCCTTTGTTGGTTTTTCGG     DPLLVFR       1    0
GATCCTTTTAAGAGTTCTTTT     DPFKSSF       1    0
GATCCTTTTAATTATTAGATT     DPFNYQI       1    0
GATCCTTTTACGTATACGAGT     DPFTYTS       1    0
GATCCTTTTATTGGGTTGAGT     DPFIGLS       1    0
GATCCTTTTCATCATATGCTT     DPFHHML       1    0
GATCCTTTTCGTAATCCGTTT     DPFRNPF       1    0
GATCCTTTTGAGTCTACTAAG     DPFESTK       1    0
GATCCTTTTGGGCAGCGTCAA     DPFGQRQ       1    0
GATCCTTTTGTGAGGCTTAAA     DPFVRLK       1    0
GATCCTTTTTGGAGTAGTCAG     DPFWSSQ       1    0
GATCCTTTTTTGTAGGATGCG     DPFLQDA       1    0
GATCCTTTTTTTGCGTCTCAG     DPFFASQ       1    0
GATCGAAATGATCTGAAGACG     DRNDLKT       1    0
GATCGAACGCCGTTTGGGCCA     DRTPFGP       1    0
GATCGAGAGCATGTGTTGCGT     DREHVLR       1    0
GATCGAGATCGTTTTAGTCAG     DRDRFSQ       1    0
GATCGATGGATTGGGACTCCG     DRWIGTP       1    0
GATCGCGCTTCGTCTCTTTAT     DRASSLY       1    0
GATCGGAAAAAAACGCAGACA     DRKKTQT       1    0
GATCGGAATACGATTCCGCCT     DRNTIPP       1    0
GATCGGAATACTCATATGGTA     DRNTHMV       1    0
GATCGGAATACTGTGCATGTT     DRNTVHV       1    0
GATCGGAATATGATTTTTGCT     DRNMIFA       1    0
GATCGGAATATGCATGCGAAG     DRNMHAK       1    0
GATCGGAATATGCATGGAGTG     DRNMHGV       1    0
GATCGGAATATGGAGTAGACT     DRNMEQT       1    0
GATCGGAATATTACGAAACGA     DRNITKR       1    0
GATCGGAATATTCCTAAGGGG     DRNIPKG       1    0
GATCGGAATCAGATTGCGCGT     DRNQIAR       1    0
GATCGGAATCATGCTTGGGAA     DRNHAWE       1    0
GATCGGAATCATGCTTGGGTT     DRNHAWV       1    0
GATCGGAATCTGGTGGCGCTA     DRNLVAL       1    0
GATCGGAATGCGCCTGCTCGT     DRNAPAR       1    0
GATCGGAATGCGGAGGGTCGT     DRNAEGR       1    0
GATCGGAATGGGGGTGATAAA     DRNGGDK       1    0
GATCGGAATGGTCTGTATATG     DRNGLYM       1    0
GATCGGAATTCTATTCAGTAT     DRNSIQY       1    0
GATCGGAATTGTATGGTGGAG     DRNCMVE       1    0
GATCGGAATTGTTGTATGGGG     DRNCCMG       1    0
GATCGGAATTTGGCGAAGAAA     DRNLAKK       1    0
GATCGGAATTTTTCTCCGAAT     DRNFSPN       1    0
GATCGGACAAGAGGAGCGCCG     DRTRGAP       1    0
GATCGGACGAATAGTGAGTTT     DRTNSEF       1    0
GATCGGACGAATCATTCGCTT     DRTNHSL       1    0
GATCGGACGACTAAGAAGACA     DRTTKKT       1    0
GATCGGACGCATGCTGAAAGA     DRTHAER       1    0
GATCGGACGGAGTTGCATCTG     DRTELHL       1    0
GATCGGACGGATAAGCTGATG     DRTDKLM       1    0
GATCGGACGGATGCTGCAAAG     DRTDAAK       1    0
GATCGGACGGATGCTGCTTAG     DRTDAAQ       1    0
GATCGGACGGTGCTTATGAGT     DRTVLMS       1    0
GATCGGACGGTTGTTAAGGCT     DRTVVKA       1    0
GATCGGACGTATTGGAGACGA     DRTYWRR       1    0
GATCGGACGTCTACGACGGAG     DRTSTTE       1    0
GATCGGACGTTGGGTACGGAG     DRTLGTE       1    0
GATCGGACGTTGGGTACGGAT     DRTLGTD       1    0
GATCGGACTAATTATAGTATG     DRTNYSM       1    0
GATCGGACTAGTGGTGCGCCG     DRTSGAP       1    0
GATCGGACTCTGTTTGTTACG     DRTLFVT       1    0
GATCGGACTGATAGTATTGTG     DRTDSIV       1    0
GATCGGACTGGGACGAGTTAT     DRTGTSY       1    0
GATCGGACTGGTCCGTGGAAA     DRTGPWK       1    0
GATCGGACTGGTCCGTGGATT     DRTGPWI       1    0
GATCGGACTGTGGGAAAACAG     DRTVGKQ       1    0
GATCGGACTGTGTATGGTTCT     DRTVYGS       1    0
GATCGGACTGTTAGTGATACG     DRTVSDT       1    0
GATCGGACTGTTCAGCCGCAT     DRTVQPH       1    0
GATCGGACTTATACTCATGGT     DRTYTHG       1    0
GATCGGACTTGGAATGTGTCG     DRTWNVS       1    0
GATCGGACTTTTAATCGGTGT     DRTFNRC       1    0
GATCGGAGTAAGACGGCTACT     DRSKTAT       1    0
GATCGGAGTAAGCTTCCGATG     DRSKLPM       1    0
GATCGGAGTACGCTGACGCGA     DRSTLTR       1    0
GATCGGAGTACGCTGACGCGT     DRSTLTR       1    0
GATCGGAGTACTAGGCATCCT     DRSTRHP       1    0
GATCGGAGTATTAATGATCCG     DRSINDP       1    0
GATCGGAGTATTATGGATCTT     DRSIMDL       1    0
GATCGGAGTATTTCGACGTCA     DRSISTS       1    0
GATCGGAGTATTTCGACGTCT     DRSISTS       1    0
GATCGGAGTCATGGTGTGTAT     DRSHGVY       1    0
GATCGGAGTCATGTTGCGCTG     DRSHVAL       1    0
GATCGGAGTCCGCCTAGGATT     DRSPPRI       1    0
GATCGGAGTCTGTATAATACT     DRSLYNT       1    0
GATCGGAGTCTGTCGTCTATT     DRSLSSI       1    0
GATCGGAGTCTTATGTCTGTA     DRSLMSV       1    0
GATCGGAGTCTTATGTCTGTT     DRSLMSV       1    0
GATCGGAGTCTTCCGTGGTCG     DRSLPWS       1    0
GATCGGAGTTAGAATGTTGAT     DRSQNVD       1    0
GATCGGAGTTATAATACTGTG     DRSYNTV       1    0
GATCGGAGTTATTATACTTGG     DRSYYTW       1    0
GATCGGAGTTTGACTTCTGCT     DRSLTSA       1    0
GATCGGATGAATGAGACGCTG     DRMNETL       1    0
GATCGGATGAATGCAACACAG     DRMNATQ       1    0
GATCGGATGACGACTCCTAGT     DRMTTPS       1    0
GATCGGATGACGGTTCCGCCT     DRMTVPP       1    0
GATCGGATGCATTATTCGACA     DRMHYST       1    0
GATCGGATGCATTATTCGACT     DRMHYST       1    0
GATCGGATGCCTCTGTCGCGG     DRMPLSR       1    0
GATCGGATGCGGACTCCGCCT     DRMRTPP       1    0
GATCGGATGCGGCTTCATATT     DRMRLHI       1    0
GATCGGATGGGGATTAATATG     DRMGINM       1    0
GATCGGATGGTTTCGACGAGG     DRMVSTR       1    0
GATCGGATGTAGACGCGGCTG     DRMQTRL       1    0
GATCGGATGTCGCATAAGCAG     DRMSHKQ       1    0
GATCGGATGTCGCATTTGCAG     DRMSHLQ       1    0
GATCGGATGTGGTCTACAAAG     DRMWSTK       1    0
GATCGGATTAATCGTGCTATA     DRINRAI       1    0
GATCGGATTAATTTGGATCAT     DRINLDH       1    0
GATCGGATTACGGTTCTGGAG     DRITVLE       1    0
GATCGGATTACGTTGGTTAGG     DRITLVR       1    0
GATCGGATTACTACGCGGACT     DRITTRT       1    0
GATCGGATTACTCTTGTTCCT     DRITLVP       1    0
GATCGGATTCATCCTTCTCAG     DRIHPSQ       1    0
GATCGGATTCCGCGTACGGCT     DRIPRTA       1    0
GATCGGATTCCTAAGACGGGT     DRIPKTG       1    0
GATCGGATTCGTCTTCAGGCG     DRIRLQA       1    0
GATCGGATTCTTCTGAATTAT     DRILLNY       1    0
GATCGGATTGCACAGGCAAGA     DRIAQAR       1    0
GATCGGATTGCTAAGCGTCAG     DRIAKRQ       1    0
GATCGGATTGCTACGACGTGG     DRIATTW       1    0
GATCGGATTGCTCAGGCTAGT     DRIAQAS       1    0
GATCGGATTGCTCAGTCGGAG     DRIAQSE       1    0
GATCGGATTGGGCTTAAGTTG     DRIGLKL       1    0
GATCGGATTGTGACGAAGTCT     DRIVTKS       1    0
GATCGGATTTATGGGTCTTAA     DRIYGS*       1    0
GATCGGCAGAATTATGCTCCA     DRQNYAP       1    0
GATCGGCAGACTACGGCTTCG     DRQTTAS       1    0
GATCGGCAGACTGTTGCTGCT     DRQTVAA       1    0
GATCGGCAGACTTTTCCTCGG     DRQTFPR       1    0
GATCGGCAGATGTATAATTAT     DRQMYNY       1    0
GATCGGCAGCATACTACGCCT     DRQHTTP       1    0
GATCGGCAGCATTGGGCTCGG     DRQHWAR       1    0
GATCGGCAGCCGAATCAGATA     DRQPNQI       1    0
GATCGGCAGCCGTTTACGCGT     DRQPFTR       1    0
GATCGGCAGCGGATGTTTCCT     DRQRMFP       1    0
GATCGGCAGGCGACTACAAAG     DRQATTK       1    0
GATCGGCAGGCGCTTGAGCCG     DRQALEP       1    0
GATCGGCAGGCTTATGTGACT     DRQAYVT       1    0
GATCGGCAGGTGTTTGTTCAA     DRQVFVQ       1    0
GATCGGCAGTATACTCGTTCT     DRQYTRS       1    0
GATCGGCAGTATCAGATGCAT     DRQYQMH       1    0
GATCGGCAGTTGTGGCCTACG     DRQLWPT       1    0
GATCGGCATACGCTGGAGTAT     DRHTLEY       1    0
GATCGGCATACGCTTTCTTCA     DRHTLSS       1    0
GATCGGCATACGCTTTCTTCT     DRHTLSS       1    0
GATCGGCATACTATGTATATG     DRHTMYM       1    0
GATCGGCATATGGATGTTCGA     DRHMDVR       1    0
GATCGGCATATTAATCATCTA     DRHINHL       1    0
GATCGGCATATTAATCATCTT     DRHINHL       1    0
GATCGGCATATTTTTCCTGTT     DRHIFPV       1    0
GATCGGCATCATATGTCAACA     DRHHMST       1    0
GATCGGCATCATATGTCTACT     DRHHMST       1    0
GATCGGCATCCTCGGAATTAT     DRHPRNY       1    0
GATCGGCATCTGTCTGAGCTG     DRHLSEL       1    0
GATCGGCATGGGCCTGATTCG     DRHGPDS       1    0
GATCGGCATGGTGCTGGGGCT     DRHGAGA       1    0
GATCGGCATGTGCATTATAGT     DRHVHYS       1    0
GATCGGCATTCGCTTTCTTCT     DRHSLSS       1    0
GATCGGCATTTTCCGGTTACT     DRHFPVT       1    0
GATCGGCCGGAGGTTAGTCAG     DRPEVSQ       1    0
GATCGGCCGTCTCCTCCTGAT     DRPSPPD       1    0
GATCGGCCTACGTTGACTACT     DRPTLTT       1    0
GATCGGCCTACTCATACGAGT     DRPTHTS       1    0
GATCGGCCTAGTACGCATGCG     DRPSTHA       1    0
GATCGGCCTAGTTATAAGACA     DRPSYKT       1    0
GATCGGCCTATTTCGTGGGAG     DRPISWE       1    0
GATCGGCCTCCTCCGACTGAG     DRPPPTE       1    0
GATCGGCCTGCGCCTGATGTG     DRPAPDV       1    0
GATCGGCCTGCTCAGCTTGCG     DRPAQLA       1    0
GATCGGCCTTATTTTGAGTTA     DRPYFEL       1    0
GATCGGCCTTCTTCTGCGGCG     DRPSSAA       1    0
GATCGGCCTTGGTAGATTTAT     DRPWQIY       1    0
GATCGGCCTTGGTAGATTTTG     DRPWQIL       1    0
GATCGGCCTTTTCTGTCTGAT     DRPFLSD       1    0
GATCGGCCTTTTTCGTGGGAG     DRPFSWE       1    0
GATCGGCTGAGTCATACGCTA     DRLSHTL       1    0
GATCGGCTGAGTCCGCGGACG     DRLSPRT       1    0
GATCGGCTGCCTTGTCTTCCA     DRLPCLP       1    0
GATCGGCTGCGTATGATTCCT     DRLRMIP       1    0
GATCGGCTGCTTGAGTCTAGT     DRLLESS       1    0
GATCGGCTGTCTACGCAGACT     DRLSTQT       1    0
GATCGGCTTAAGTTTAATCAA     DRLKFNQ       1    0
GATCGGCTTACAGGGAGGGCA     DRLTGRA       1    0
GATCGGCTTACTATTCATCAT     DRLTIHH       1    0
GATCGGCTTACTTCGAAGGAG     DRLTSKE       1    0
GATCGGCTTATTAGTATTAAT     DRLISIN       1    0
GATCGGCTTATTGGTCCGTGG     DRLIGPW       1    0
GATCGGCTTCAGCATTATGAT     DRLQHYD       1    0
GATCGGCTTCATCTTAAGTTA     DRLHLKL       1    0
GATCGGCTTCATCTTAAGTTT     DRLHLKF       1    0
GATCGGCTTCCGAAGCCTCGT     DRLPKPR       1    0
GATCGGCTTCCGTCGCCTTCG     DRLPSPS       1    0
GATCGGCTTCCGTTTAATCTT     DRLPFNL       1    0
GATCGGCTTCGTACGCCTCCT     DRLRTPP       1    0
GATCGGCTTCGTCCGTAGAAA     DRLRPQK       1    0
GATCGGCTTCGTCCGTTGAAA     DRLRPLK       1    0
GATCGGCTTCGTCCGTTGATT     DRLRPLI       1    0
GATCGGCTTCGTTCGTGTTGA     DRLRSC*       1    0
GATCGGCTTGAGGGTCTGGAT     DRLEGLD       1    0
GATCGGCTTGAGTATATGAGA     DRLEYMR       1    0
GATCGGCTTTCTATGCAGACG     DRLSMQT       1    0
GATCGGCTTTTGGGTAATCTT     DRLLGNL       1    0
GATCGGGAGAGTTATAAGGCG     DRESYKA       1    0
GATCGGGAGCCGTCGCGGATT     DREPSRI       1    0
GATCGGGAGCTGAAGGTTCAA     DRELKVQ       1    0
GATCGGGAGGCTCAGACTGGT     DREAQTG       1    0
GATCGGGAGGGTTGGCAGAAA     DREGWQK       1    0
GATCGGGAGGGTTGGCAGATA     DREGWQI       1    0
GATCGGGAGGTGTATACGGCT     DREVYTA       1    0
GATCGGGAGTCTGAGCTGGTT     DRESELV       1    0
GATCGGGATAAGACTCCTAAT     DRDKTPN       1    0
GATCGGGATAAGGTTACGACG     DRDKVTT       1    0
GATCGGGATAGGATTTTTGAT     DRDRIFD       1    0
GATCGGGATATTAAGTGTACT     DRDIKCT       1    0
GATCGGGATATTTTTCTGGCG     DRDIFLA       1    0
GATCGGGATATTTTTCTGGCT     DRDIFLA       1    0
GATCGGGATCATGCTAAGCTG     DRDHAKL       1    0
GATCGGGATCCGCCTGTTATG     DRDPPVM       1    0
GATCGGGATCCTACGGCGTGG     DRDPTAW       1    0
GATCGGGATCTGCAGTTTATT     DRDLQFI       1    0
GATCGGGATGATAAAAAGCCG     DRDDKKP       1    0
GATCGGGATGCGACGTCGCTG     DRDATSL       1    0
GATCGGGATGCGGCGTCTTTA     DRDAASL       1    0
GATCGGGATGCGTTGAAGACT     DRDALKT       1    0
GATCGGGATGGGGGGGTTTCT     DRDGGVS       1    0
GATCGGGATGTTGCTTATCGT     DRDVAYR       1    0
GATCGGGATTCGCATAAGACG     DRDSHKT       1    0
GATCGGGATTTTAGGAGTTGG     DRDFRSW       1    0
GATCGGGATTTTAGGAGTTTT     DRDFRSF       1    0
GATCGGGCGACTTGGTAACCT     DRATW*P       1    0
GATCGGGCGAGTTTGCATGTA     DRASLHV       1    0
GATCGGGCGCAGTGTACGCAG     DRAQCTQ       1    0
GATCGGGCGCCGTAGCTGACG     DRAPQLT       1    0
GATCGGGCGCTTGATTTTAGG     DRALDFR       1    0
GATCGGGCGGGTTCGTCGAAT     DRAGSSN       1    0
GATCGGGCGGTGTTTGTTGTT     DRAVFVV       1    0
GATCGGGCGGTTGGTAGTTCG     DRAVGSS       1    0
GATCGGGCGTATGGTGCGTAT     DRAYGAY       1    0
GATCGGGCGTATGTGTTGAAA     DRAYVLK       1    0
GATCGGGCGTCTGTGAGTCTT     DRASVSL       1    0
GATCGGGCTATGATTCATCGA     DRAMIHR       1    0
GATCGGGCTATGTTTGGGTGT     DRAMFGC       1    0
GATCGGGCTATTACGGGGCAG     DRAITGQ       1    0
GATCGGGCTATTTCGGCTCCG     DRAISAP       1    0
GATCGGGCTATTTCGGCTCCT     DRAISAP       1    0
GATCGGGCTGCTCTGGATGAG     DRAALDE       1    0
GATCGGGCTGCTGTGCTTAGT     DRAAVLS       1    0
GATCGGGCTTAGATTATGCCG     DRAQIMP       1    0
GATCGGGCTTAGATTTATCTA     DRAQIYL       1    0
GATCGGGGGAATATGCCTAGA     DRGNMPR       1    0
GATCGGGGGACTACTCATAGT     DRGTTHS       1    0
GATCGGGGGAGGACTGCGGAA     DRGRTAE       1    0
GATCGGGGGAGGCTTGAGGCG     DRGRLEA       1    0
GATCGGGGGCCGCGGATGGGT     DRGPRMG       1    0
GATCGGGGGCTGAATGTGTCT     DRGLNVS       1    0
GATCGGGGGGAGTTGCCGGAG     DRGELPE       1    0
GATCGGGGGGCGCCTCAGCTT     DRGAPQL       1    0
GATCGGGGGTATATGCCTAGT     DRGYMPS       1    0
GATCGGGGGTCGGTGTCTCTG     DRGSVSL       1    0
GATCGGGGGTTGGTGTTTTAG     DRGLVFQ       1    0
GATCGGGGTAAGCTGCCTATA     DRGKLPI       1    0
GATCGGGGTAATGCTGCTCCG     DRGNAAP       1    0
GATCGGGGTACGGTTACGTGG     DRGTVTW       1    0
GATCGGGGTACTAAACAGAAG     DRGTKQK       1    0
GATCGGGGTACTAATCAGACT     DRGTNQT       1    0
GATCGGGGTACTCTTCATAGG     DRGTLHR       1    0
GATCGGGGTGAGCTGCATCAT     DRGELHH       1    0
GATCGGGGTGAGGTGTCTACT     DRGEVST       1    0
GATCGGGGTGAGTCGAATGTG     DRGESNV       1    0
GATCGGGGTGAGTCGAATGTT     DRGESNV       1    0
GATCGGGGTTCGCAGAAACCT     DRGSQKP       1    0
GATCGGGGTTCTCTTCATAGG     DRGSLHR       1    0
GATCGGGTGAATTTGAAGTTT     DRVNLKF       1    0
GATCGGGTGAATTTGTCTTGA     DRVNLS*       1    0
GATCGGGTGAATTTGTCTTGT     DRVNLSC       1    0
GATCGGGTGACGACTGTTCAT     DRVTTVH       1    0
GATCGGGTGACTACGGGTTAT     DRVTTGY       1    0
GATCGGGTGACTAGGGAGCTT     DRVTREL       1    0
GATCGGGTGACTGAGATGAGT     DRVTEMS       1    0
GATCGGGTGACTTTTTTTAAT     DRVTFFN       1    0
GATCGGGTGAGTACTCATGAG     DRVSTHE       1    0
GATCGGGTGATTAAGAGTGAA     DRVIKSE       1    0
GATCGGGTGCCGCGTCTACCA     DRVPRLP       1    0
GATCGGGTGCCGGTGGCTTCT     DRVPVAS       1    0
GATCGGGTGCGGTGGAATTCT     DRVRWNS       1    0
GATCGGGTGCTGCCTATGAAT     DRVLPMN       1    0
GATCGGGTGGAGAAGCATGAG     DRVEKHE       1    0
GATCGGGTGGAGAAGCATGAT     DRVEKHD       1    0
GATCGGGTGGAGTATATGCAG     DRVEYMQ       1    0
GATCGGGTGGAGTATATGCAT     DRVEYMH       1    0
GATCGGGTGGCTTTGATTCAG     DRVALIQ       1    0
GATCGGGTGGCTTTGCCTTCG     DRVALPS       1    0
GATCGGGTGGGGTCGTCGCGT     DRVGSSR       1    0
GATCGGGTGGGTAATTATCTA     DRVGNYL       1    0
GATCGGGTGGGTTCGATTAAT     DRVGSIN       1    0
GATCGGGTGGTGACGGAGCAT     DRVVTEH       1    0
GATCGGGTGGTTTTGCCGGCT     DRVVLPA       1    0
GATCGGGTGTGGTATATGAAT     DRVWYMN       1    0
GATCGGGTTAAGACTGATTCA     DRVKTDS       1    0
GATCGGGTTACTAATCATGAG     DRVTNHE       1    0
GATCGGGTTAGTGCTGTGATT     DRVSAVI       1    0
GATCGGGTTATTGCTGCTACG     DRVIAAT       1    0
GATCGGGTTCATATGCGTTAG     DRVHMRQ       1    0
GATCGGGTTCATCAGAATGAA     DRVHQNE       1    0
GATCGGGTTCATTTGCCGCTT     DRVHLPL       1    0
GATCGGGTTGTGGGTATGATA     DRVVGMI       1    0
GATCGGGTTTGGTTTTATAAT     DRVWFYN       1    0
GATCGGGTTTTGACTCCGGTT     DRVLTPV       1    0
GATCGGTAGACGAAGTGGGAA     DRQTKWE       1    0
GATCGGTAGACGGCTTTGGTA     DRQTALV       1    0
GATCGGTAGATTTGGAATATT     DRQIWNI       1    0
GATCGGTAGATTTTGCGTTAT     DRQILRY       1    0
GATCGGTAGGAGACTTTGAAT     DRQETLN       1    0
GATCGGTAGGCTTTTCCTAAG     DRQAFPK       1    0
GATCGGTATACGAAAAAAGCA     DRYTKKA       1    0
GATCGGTATAGGATTGCTAGT     DRYRIAS       1    0
GATCGGTATATTTGGGGTACT     DRYIWGT       1    0
GATCGGTATCAGGGTCAAACG     DRYQGQT       1    0
GATCGGTATCCTCATTATACT     DRYPHYT       1    0
GATCGGTATCGGTCTACGGTA     DRYRSTV       1    0
GATCGGTATCGTGAGGAGCTT     DRYREEL       1    0
GATCGGTATCTGACTAAAAAA     DRYLTKK       1    0
GATCGGTATCTGACTAATAAT     DRYLTNN       1    0
GATCGGTATCTTCCTAGGAAT     DRYLPRN       1    0
GATCGGTATGAGTCGCATCCG     DRYESHP       1    0
GATCGGTATGCTATGACGAAA     DRYAMTK       1    0
GATCGGTATGGTCCGTCTGCT     DRYGPSA       1    0
GATCGGTATTCGAATGGTAGT     DRYSNGS       1    0
GATCGGTATTGTCTGAATTGA     DRYCLN*       1    0
GATCGGTCGATGGCTACGATG     DRSMATM       1    0
GATCGGTCGATTATAAAGCAG     DRSIIKQ       1    0
GATCGGTCGATTATTAAGCAT     DRSIIKH       1    0
GATCGGTCGCCGCGTTTTGGA     DRSPRFG       1    0
GATCGGTCGCTTTCTGTGGAA     DRSLSVE       1    0
GATCGGTCGGATGTGACGTAG     DRSDVTQ       1    0
GATCGGTCGGGTAGTTATTAG     DRSGSYQ       1    0
GATCGGTCGGTGAATTTGAAT     DRSVNLN       1    0
GATCGGTCGGTTTCTCATGTA     DRSVSHV       1    0
GATCGGTCGTATCTTGGTGCG     DRSYLGA       1    0
GATCGGTCGTCGGCGCCTGCG     DRSSAPA       1    0
GATCGGTCGTGGGATGGTCGT     DRSWDGR       1    0
GATCGGTCTACTGCGGCGAAT     DRSTAAN       1    0
GATCGGTCTATGCTTCCGCTA     DRSMLPL       1    0
GATCGGTCTCAGGCTGAGCCG     DRSQAEP       1    0
GATCGGTCTCCTAGTCGGACG     DRSPSRT       1    0
GATCGGTCTGCGCATAGAAAA     DRSAHRK       1    0
GATCGGTCTGCGGTTCCTATG     DRSAVPM       1    0
GATCGGTCTTATAAGACTGTG     DRSYKTV       1    0
GATCGGTCTTATGCGAAGCTG     DRSYAKL       1    0
GATCGGTCTTCGATTTAGAAG     DRSSIQK       1    0
GATCGGTCTTCTGCGGCGAAT     DRSSAAN       1    0
GATCGGTCTTTTTATACTTAA     DRSFYT*       1    0
GATCGGTGAGAGGCAGCAACA     DR*EAAT       1    0
GATCGGTGGACTCCTGAGTGT     DRWTPEC       1    0
GATCGGTGGAGTCTTCCTCCT     DRWSLPP       1    0
GATCGGTGGATGATGGTTAGT     DRWMMVS       1    0
GATCGGTGGATGTCTCGTGAT     DRWMSRD       1    0
GATCGGTGGCATTCTAATCTT     DRWHSNL       1    0
GATCGGTGGTTTACTTTGATG     DRWFTLM       1    0
GATCGGTGTACGATTAAGACT     DRCTIKT       1    0
GATCGGTGTATTCATTGTGCG     DRCIHCA       1    0
GATCGGTGTGAGGCTGCTTCT     DRCEAAS       1    0
GATCGGTTGAAAACAAAGAAG     DRLKTKK       1    0
GATCGGTTGAATGCTTATAAT     DRLNAYN       1    0
GATCGGTTGACGTTTGAGACA     DRLTFET       1    0
GATCGGTTGACTATTTCTAAA     DRLTISK       1    0
GATCGGTTGACTGATGCTCAG     DRLTDAQ       1    0
GATCGGTTGATGATTGGTAAG     DRLMIGK       1    0
GATCGGTTGCAGTATCTTAAT     DRLQYLN       1    0
GATCGGTTGCCGGCTCTTTTG     DRLPALL       1    0
GATCGGTTGCCTAAGGCGCAA     DRLPKAQ       1    0
GATCGGTTGCCTAAGGCGCAT     DRLPKAH       1    0
GATCGGTTGCCTGCGCAGTTG     DRLPAQL       1    0
GATCGGTTGCTGTATCTTAAT     DRLLYLN       1    0
GATCGGTTGGCGGTTCATAGT     DRLAVHS       1    0
GATCGGTTGGCTTCTAGGCCT     DRLASRP       1    0
GATCGGTTGGTGGCTCTTTCA     DRLVALS       1    0
GATCGGTTGGTGGCTCTTTCT     DRLVALS       1    0
GATCGGTTGTAGACTACTACG     DRLQTTT       1    0
GATCGGTTGTCGAGTCTACAA     DRLSSLQ       1    0
GATCGGTTGTCTATGGCTGAG     DRLSMAE       1    0
GATCGGTTGTGGCATACGCAT     DRLWHTH       1    0
GATCGGTTTAATTATTCGTGG     DRFNYSW       1    0
GATCGGTTTACGCATTTGTTG     DRFTHLL       1    0
GATCGGTTTAGTGTGCGTATT     DRFSVRI       1    0
GATCGGTTTATTGCGCCGACG     DRFIAPT       1    0
GATCGGTTTCCGACTTGGCAT     DRFPTWH       1    0
GATCGGTTTGGGCCTCGGTTG     DRFGPRL       1    0
GATCGGTTTGGTGTGTTGCAT     DRFGVLH       1    0
GATCGGTTTGTGAGGGAGCGG     DRFVRER       1    0
GATCGGTTTGTGGCGTATAAA     DRFVAYK       1    0
GATCGGTTTGTTAGTACTATG     DRFVSTM       1    0
GATCGGTTTTTGAATGCGTCG     DRFLNAS       1    0
GATCGTAAAAAAAAAGGACGA     DRKKKGR       1    0
GATCGTAAAGCAGAACCAAAA     DRKAEPK       1    0
GATCGTAAGACTATTTGGATT     DRKTIWI       1    0
GATCGTAAGCCTAATCCTGGT     DRKPNPG       1    0
GATCGTAAGCCTAATCCTGTA     DRKPNPV       1    0
GATCGTAATAATCTTCGTGTT     DRNNLRV       1    0
GATCGTAATACGGATTTGGGT     DRNTDLG       1    0
GATCGTAATACTAAGTATCAA     DRNTKYQ       1    0
GATCGTAATAGTAATAGTGTG     DRNSNSV       1    0
GATCGTAATCTGGAGTCTGTA     DRNLESV       1    0
GATCGTAATGATCATAATACT     DRNDHNT       1    0
GATCGTAATGATCTGAAGACG     DRNDLKT       1    0
GATCGTAATGCGCGTGCGACG     DRNARAT       1    0
GATCGTAATGCTATTCTGCGA     DRNAILR       1    0
GATCGTAATGCTGGTGTTTCT     DRNAGVS       1    0
GATCGTAATGTGAAGTCTGAG     DRNVKSE       1    0
GATCGTAATGTGAGTAGTAGG     DRNVSSR       1    0
GATCGTAATGTGAGTAGTAGT     DRNVSSS       1    0
GATCGTAATGTGAGTCCTCGT     DRNVSPR       1    0
GATCGTAATGTGAGTGATTAT     DRNVSDY       1    0
GATCGTAATGTTAATCAGCCG     DRNVNQP       1    0
GATCGTAATTGGATGGTGACA     DRNWMVT       1    0
GATCGTAATTGGTTTTGGTTA     DRNWFWL       1    0
GATCGTAATTGGTTTTGGTTT     DRNWFWF       1    0
GATCGTAATTTGCAGGTTCGT     DRNLQVR       1    0
GATCGTACGAATAGTGATAGG     DRTNSDR       1    0
GATCGTACGAATGGTTTGCCG     DRTNGLP       1    0
GATCGTACGAATGTTTATCAT     DRTNVYH       1    0
GATCGTACGATGCCGTATTAG     DRTMPYQ       1    0
GATCGTACGATTAATACGTTT     DRTINTF       1    0
GATCGTACGATTGATAATCGG     DRTIDNR       1    0
GATCGTACGATTTGGCTGTCT     DRTIWLS       1    0
GATCGTACGCATGAGAAAAAT     DRTHEKN       1    0
GATCGTACGCGTAATAGTTGA     DRTRNS*       1    0
GATCGTACGCTGACGCTGAAT     DRTLTLN       1    0
GATCGTACGCTGACTTAACGA     DRTLT*R       1    0
GATCGTACGGAGCTTCTGAAT     DRTELLN       1    0
GATCGTACGGATTGGCTGAAA     DRTDWLK       1    0
GATCGTACGGCGCCTCCGGTG     DRTAPPV       1    0
GATCGTACGGCTATGTAACGA     DRTAM*R       1    0
GATCGTACGGGTCTGACGTAT     DRTGLTY       1    0
GATCGTACGGTGGTTACGTAG     DRTVVTQ       1    0
GATCGTACGTATTTGTGGGAT     DRTYLWD       1    0
GATCGTACGTCGATTCAGAGT     DRTSIQS       1    0
GATCGTACGTCGCATCCTATT     DRTSHPI       1    0
GATCGTACGTTGGCTAATTCA     DRTLANS       1    0
GATCGTACGTTGGCTAATTCT     DRTLANS       1    0
GATCGTACGTTGGGTAGTCTG     DRTLGSL       1    0
GATCGTACTAAGCCGGATCGT     DRTKPDR       1    0
GATCGTACTAAGCCGGATCTA     DRTKPDL       1    0
GATCGTACTACTTCGGTTCTG     DRTTSVL       1    0
GATCGTACTAGGGTTGCTCCT     DRTRVAP       1    0
GATCGTACTATTACTCCTAGT     DRTITPS       1    0
GATCGTACTCAGATTACGAAG     DRTQITK       1    0
GATCGTACTCAGCATCTTAAT     DRTQHLN       1    0
GATCGTACTCAGTTTTCTGCG     DRTQFSA       1    0
GATCGTACTCGGATGAATCCA     DRTRMNP       1    0
GATCGTACTCGTCTGACTGAT     DRTRLTD       1    0
GATCGTACTGATGCGGGTGCG     DRTDAGA       1    0
GATCGTACTGCTAGTGGGAAT     DRTASGN       1    0
GATCGTACTGGTAGTGTGACT     DRTGSVT       1    0
GATCGTACTGTGTTGCTGAAG     DRTVLLK       1    0
GATCGTACTGTTGAGTCGTCT     DRTVESS       1    0
GATCGTACTTCTCAGCTGAAG     DRTSQLK       1    0
GATCGTACTTGGACGTTTCTT     DRTWTFL       1    0
GATCGTACTTGGCATCAGGCA     DRTWHQA       1    0
GATCGTACTTGGCTGACGGAT     DRTWLTD       1    0
GATCGTACTTTAACTGTGGGG     DRTLTVG       1    0
GATCGTACTTTGCATCTTAAG     DRTLHLK       1    0
GATCGTACTTTTCAGATTATA     DRTFQII       1    0
GATCGTAGTAAGTTTTTGCAT     DRSKFLH       1    0
GATCGTAGTACGCCGCCTTAT     DRSTPPY       1    0
GATCGTAGTACGTGGAGTTAT     DRSTWSY       1    0
GATCGTAGTAGTAAGCATCTG     DRSSKHL       1    0
GATCGTAGTCAGGCGCAGGAT     DRSQAQD       1    0
GATCGTAGTGATAATCATTTG     DRSDNHL       1    0
GATCGTAGTGCTCCTACGATT     DRSAPTI       1    0
GATCGTAGTGGGTATCCGTGT     DRSGYPC       1    0
GATCGTAGTTGGAATCCTTCG     DRSWNPS       1    0
GATCGTATGAAGCCTGTGGCG     DRMKPVA       1    0
GATCGTATGACAAAAAAGGAG     DRMTKKE       1    0
GATCGTATGACGGCTGATTAT     DRMTADY       1    0
GATCGTATGACTAGGGTGGTT     DRMTRVV       1    0
GATCGTATGACTTAGGGTGTG     DRMTQGV       1    0
GATCGTATGATGAATTCTGCT     DRMMNSA       1    0
GATCGTATGATGTATGATTAG     DRMMYDQ       1    0
GATCGTATGCATGAGTTGTAG     DRMHELQ       1    0
GATCGTATGCCGCAGAGGACT     DRMPQRT       1    0
GATCGTATGCGGTTTGCGATG     DRMRFAM       1    0
GATCGTATGGCGCATATGGGA     DRMAHMG       1    0
GATCGTATGGCGCATATGGGT     DRMAHMG       1    0
GATCGTATGGGTACGCGTGTT     DRMGTRV       1    0
GATCGTATGTAGGGGGATGCT     DRMQGDA       1    0
GATCGTATGTATCCTTAGGGA     DRMYPQG       1    0
GATCGTATGTGGCCTAATAGG     DRMWPNR       1    0
GATCGTATGTTTGTGGAACCA     DRMFVEP       1    0
GATCGTATTAAGGCGAATCCG     DRIKANP       1    0
GATCGTATTAATAGTAGTCTA     DRINSSL       1    0
GATCGTATTAATTATGATCTT     DRINYDL       1    0
GATCGTATTACGCAGGCGGAT     DRITQAD       1    0
GATCGTATTACGCAGTCGATG     DRITQSM       1    0
GATCGTATTACGCATCCGAAT     DRITHPN       1    0
GATCGTATTACTGTTCTTGCT     DRITVLA       1    0
GATCGTATTAGTCTTCCGTGG     DRISLPW       1    0
GATCGTATTAGTTCTATGCCG     DRISSMP       1    0
GATCGTATTATGCCTCGGAAG     DRIMPRK       1    0
GATCGTATTATTAATCTGGTT     DRIINLV       1    0
GATCGTATTATTGAGGATAAG     DRIIEDK       1    0
GATCGTATTCCGCCTGAGTAT     DRIPPEY       1    0
GATCGTATTGAGATTTATATG     DRIEIYM       1    0
GATCGTATTGATCTGAAGCAT     DRIDLKH       1    0
GATCGTATTGCTGATCCTATT     DRIADPI       1    0
GATCGTATTGGTGGTGCGATG     DRIGGAM       1    0
GATCGTATTGGTGGTGCGATT     DRIGGAI       1    0
GATCGTATTGTGATGCATTCT     DRIVMHS       1    0
GATCGTATTTATACTACTATA     DRIYTTI       1    0
GATCGTATTTCGATGCTTTTG     DRISMLL       1    0
GATCGTATTTCTCGTATTCCT     DRISRIP       1    0
GATCGTATTTTGCCTAGTACA     DRILPST       1    0
GATCGTATTTTTGATACGCCG     DRIFDTP       1    0
GATCGTCAGAATTGTCCGACT     DRQNCPT       1    0
GATCGTCAGACGTAGACTATT     DRQTQTI       1    0
GATCGTCAGAGTGTGAGGATG     DRQSVRM       1    0
GATCGTCAGAGTTATGATAAT     DRQSYDN       1    0
GATCGTCAGATGCAGCGTACT     DRQMQRT       1    0
GATCGTCAGATTTCTCCTAAT     DRQISPN       1    0
GATCGTCAGCATGAGAAGAAT     DRQHEKN       1    0
GATCGTCAGGCGATTATGCGA     DRQAIMR       1    0
GATCGTCAGGGGTATGTTATG     DRQGYVM       1    0
GATCGTCAGGGTACTAGTTCG     DRQGTSS       1    0
GATCGTCAGGTTTCTTTGATT     DRQVSLI       1    0
GATCGTCAGTCTGAGAATTGA     DRQSEN*       1    0
GATCGTCAGTCTGAGAATTGT     DRQSENC       1    0
GATCGTCAGTCTTTGTGGACT     DRQSLWT       1    0
GATCGTCAGTCTTTTACTCTA     DRQSFTL       1    0
GATCGTCAGTGGAATATGCTG     DRQWNML       1    0
GATCGTCAGTTGAGGATTCAG     DRQLRIQ       1    0
GATCGTCATACGGAGCGAACG     DRHTERT       1    0
GATCGTCATACGTATTATCGT     DRHTYYR       1    0
GATCGTCATAGTCCGCTTCAT     DRHSPLH       1    0
GATCGTCATATGCAGGAGCGG     DRHMQER       1    0
GATCGTCATATGCATATTCGT     DRHMHIR       1    0
GATCGTCATATGGGGTATAAG     DRHMGYK       1    0
GATCGTCATATTTCTACTCGT     DRHISTR       1    0
GATCGTCATCATGCTTGGCAT     DRHHAWH       1    0
GATCGTCATCCGGTTTTGTCT     DRHPVLS       1    0
GATCGTCATCCTCTTGATACA     DRHPLDT       1    0
GATCGTCATCCTCTTGATACT     DRHPLDT       1    0
GATCGTCATCGGCCAAAAAAA     DRHRPKK       1    0
GATCGTCATCGGCCTAATTAA     DRHRPN*       1    0
GATCGTCATCGGCCTAATTTT     DRHRPNF       1    0
GATCGTCATGCGGAGTCGGTA     DRHAESV       1    0
GATCGTCATGCGGATTCTGCT     DRHADSA       1    0
GATCGTCATGCGGTGGATTGT     DRHAVDC       1    0
GATCGTCATGCTAATTTGCTG     DRHANLL       1    0
GATCGTCATGCTACGCCTCAT     DRHATPH       1    0
GATCGTCATGCTGGTACAGCT     DRHAGTA       1    0
GATCGTCATGTTATGCTGATG     DRHVMLM       1    0
GATCGTCATTCTAATGCGTAA     DRHSNA*       1    0
GATCGTCATTGTCCGAATTCT     DRHCPNS       1    0
GATCGTCATTTGGGTATTTCT     DRHLGIS       1    0
GATCGTCATTTTTTGAGTCAG     DRHFLSQ       1    0
GATCGTCCACAGAAAAAAGAA     DRPQKKE       1    0
GATCGTCCGACGGGTTAGAAG     DRPTGQK       1    0
GATCGTCCGATTATTGCGACG     DRPIIAT       1    0
GATCGTCCGATTCTGACGCGG     DRPILTR       1    0
GATCGTCCGCAGTATTAGGTT     DRPQYQV       1    0
GATCGTCCGCATACTCTGCTT     DRPHTLL       1    0
GATCGTCCGCCTCGTTCGACG     DRPPRST       1    0
GATCGTCCGCTGCGGAGTAGT     DRPLRSS       1    0
GATCGTCCGGATAGTCGTCAG     DRPDSRQ       1    0
GATCGTCCGGGGAGTCATCCG     DRPGSHP       1    0
GATCGTCCGTATCCGGATCTG     DRPYPDL       1    0
GATCGTCCGTTGGCGTATTAA     DRPLAY*       1    0
GATCGTCCGTTTAATCAGATG     DRPFNQM       1    0
GATCGTCCTAGTCATACTAAG     DRPSHTK       1    0
GATCGTCCTAGTCCGCAGTTG     DRPSPQL       1    0
GATCGTCCTAGTGTGCCGAAT     DRPSVPN       1    0
GATCGTCCTATTAGTCGTACT     DRPISRT       1    0
GATCGTCCTATTGTTTGGAAG     DRPIVWK       1    0
GATCGTCCTCAGAAGCTTGTG     DRPQKLV       1    0
GATCGTCCTCAGCCTTTGGAT     DRPQPLD       1    0
GATCGTCCTCATTATCAAAAG     DRPHYQK       1    0
GATCGTCCTCCGACTAAGGAA     DRPPTKE       1    0
GATCGTCCTCCGACTAAGGAT     DRPPTKD       1    0
GATCGTCCTCCGCATGATATG     DRPPHDM       1    0
GATCGTCCTCCGTCTGTGAAA     DRPPSVK       1    0
GATCGTCCTCCGTCTGTGAAT     DRPPSVN       1    0
GATCGTCCTCGTTGGGAGTAG     DRPRWEQ       1    0
GATCGTCCTCTGCATAAGTAT     DRPLHKY       1    0
GATCGTCCTGTGGTTACGAGG     DRPVVTR       1    0
GATCGTCCTTATCGTCAGCAG     DRPYRQQ       1    0
GATCGTCCTTCTCATCATTAT     DRPSHHY       1    0
GATCGTCCTTCTCTGCGGCAT     DRPSLRH       1    0
GATCGTCCTTCTTCTTTGATG     DRPSSLM       1    0
GATCGTCCTTGGTCGGCGATT     DRPWSAI       1    0
GATCGTCCTTTGTCTCTGAAG     DRPLSLK       1    0
GATCGTCCTTTTGTGTGGATG     DRPFVWM       1    0
GATCGTCGGCCTGATGATTCA     DRRPDDS       1    0
GATCGTCGGCCTGATGATTCT     DRRPDDS       1    0
GATCGTCGTAATATTCCGCTT     DRRNIPL       1    0
GATCGTCGTCATACTGAGTTA     DRRHTEL       1    0
GATCGTCGTCATACTGAGTTT     DRRHTEF       1    0
GATCGTCGTGATAGTTCGACT     DRRDSST       1    0
GATCGTCGTGATATTATGCCT     DRRDIMP       1    0
GATCGTCTGAATCGTATTCCT     DRLNRIP       1    0
GATCGTCTGACGGATTTTGTA     DRLTDFV       1    0
GATCGTCTGACTCGTCAGATT     DRLTRQI       1    0
GATCGTCTGAGGCTGGTTATG     DRLRLVM       1    0
GATCGTCTGAGTTGGACGTTT     DRLSWTF       1    0
GATCGTCTGATGGGGACGGCA     DRLMGTA       1    0
GATCGTCTGATGTGGGTGGTT     DRLMWVV       1    0
GATCGTCTGATTCCGGTTGGT     DRLIPVG       1    0
GATCGTCTGATTTTGAGTAGT     DRLILSS       1    0
GATCGTCTGCAGTCGTTGCCG     DRLQSLP       1    0
GATCGTCTGCAGTCTATGATA     DRLQSMI       1    0
GATCGTCTGCATACGTCTCGT     DRLHTSR       1    0
GATCGTCTGGAGGATTTGATT     DRLEDLI       1    0
GATCGTCTGGATTTGACTACT     DRLDLTT       1    0
GATCGTCTGGCGAGTCGTACA     DRLASRT       1    0
GATCGTCTGGCGATGTTTACA     DRLAMFT       1    0
GATCGTCTGGCGATGTTTACT     DRLAMFT       1    0
GATCGTCTGGGTTGGCTTACG     DRLGWLT       1    0
GATCGTCTGGTTTCGAAGATG     DRLVSKM       1    0
GATCGTCTGTAGGGGGAGACT     DRLQGET       1    0
GATCGTCTGTGGGGGAAGCAT     DRLWGKH       1    0
GATCGTCTGTTTATGAATCGT     DRLFMNR       1    0
GATCGTCTTACGAATTCTGCG     DRLTNSA       1    0
GATCGTCTTCATACGGCGAAA     DRLHTAK       1    0
GATCGTCTTCATACGGCGATT     DRLHTAI       1    0
GATCGTCTTCATATTCGGAGT     DRLHIRS       1    0
GATCGTCTTCCGCTGAAGCCT     DRLPLKP       1    0
GATCGTCTTCTTCATCTTAGG     DRLLHLR       1    0
GATCGTCTTGATATGGCGCGA     DRLDMAR       1    0
GATCGTCTTGATGCTTCTGTT     DRLDASV       1    0
GATCGTCTTGATGGTCGGTAT     DRLDGRY       1    0
GATCGTCTTGCGACAGCAGAG     DRLATAE       1    0
GATCGTCTTGCTGTTCTTCCT     DRLAVLP       1    0
GATCGTCTTGGTCCTAAGTGG     DRLGPKW       1    0
GATCGTCTTGTTTATTATGGT     DRLVYYG       1    0
GATCGTCTTGTTTTTTCGACA     DRLVFST       1    0
GATCGTCTTGTTTTTTCGACT     DRLVFST       1    0
GATCGTCTTTATCTGTCTTGG     DRLYLSW       1    0
GATCGTGAGACGCTTCAAGAG     DRETLQE       1    0
GATCGTGAGAGGATGCATCTT     DRERMHL       1    0
GATCGTGAGATTACTCCTAGT     DREITPS       1    0
GATCGTGAGCCACCAACGAAA     DREPPTK       1    0
GATCGTGAGCCTATTTAGGCG     DREPIQA       1    0
GATCGTGAGGCGCAGTTTTCT     DREAQFS       1    0
GATCGTGAGGGGCCGCCTCTT     DREGPPL       1    0
GATCGTGAGTGGCGGTATACG     DREWRYT       1    0
GATCGTGATAAGACTAGTCAA     DRDKTSQ       1    0
GATCGTGATAAGACTAGTCAT     DRDKTSH       1    0
GATCGTGATAATGATGTTTCG     DRDNDVS       1    0
GATCGTGATACGGATCAAAAA     DRDTDQK       1    0
GATCGTGATCCGAGTTTTACA     DRDPSFT       1    0
GATCGTGATCCGAGTTTTACT     DRDPSFT       1    0
GATCGTGATGAGTATGTGAGG     DRDEYVR       1    0
GATCGTGATGCGGTTATTGTT     DRDAVIV       1    0
GATCGTGATGTTACTCTTTTT     DRDVTLF       1    0
GATCGTGATTGTCCGCGGTGA     DRDCPR*       1    0
GATCGTGATTTGCTGATTCCG     DRDLLIP       1    0
GATCGTGCGAAGTATAGTCTT     DRAKYSL       1    0
GATCGTGCGACTACGGGGGGG     DRATTGG       1    0
GATCGTGCGACTACGGGGTGG     DRATTGW       1    0
GATCGTGCGATGCCGGTTGGT     DRAMPVG       1    0
GATCGTGCGATGGCTGGGAGA     DRAMAGR       1    0
GATCGTGCGATGGCTGGGAGT     DRAMAGS       1    0
GATCGTGCGCAGCTGTATCGG     DRAQLYR       1    0
GATCGTGCGCATCCGACTCAG     DRAHPTQ       1    0
GATCGTGCGCCGACGAAAGCT     DRAPTKA       1    0
GATCGTGCGCCGACGAATGCG     DRAPTNA       1    0
GATCGTGCGCGTCCTATTTAT     DRARPIY       1    0
GATCGTGCGCTGACGTGGAGA     DRALTWR       1    0
GATCGTGCGCTGACGTGGAGT     DRALTWS       1    0
GATCGTGCGCTTAAGACGCAT     DRALKTH       1    0
GATCGTGCGCTTATTCTGGCT     DRALILA       1    0
GATCGTGCGCTTGAGATGCCA     DRALEMP       1    0
GATCGTGCGGCGTATAAACAA     DRAAYKQ       1    0
GATCGTGCGGCGTATAATCAT     DRAAYNH       1    0
GATCGTGCGGGTCTGACGGAA     DRAGLTE       1    0
GATCGTGCGGTGCTGCATAAT     DRAVLHN       1    0
GATCGTGCGTGTGTGCCGTAT     DRACVPY       1    0
GATCGTGCGTTTCCGTCTAAT     DRAFPSN       1    0
GATCGTGCTACGCTGTCTTAT     DRATLSY       1    0
GATCGTGCTACGGCGAGTCTT     DRATASL       1    0
GATCGTGCTAGGCTTCCTTTG     DRARLPL       1    0
GATCGTGCTAGTAATTATATA     DRASNYI       1    0
GATCGTGCTATGTCGCATTCG     DRAMSHS       1    0
GATCGTGCTCATACGAGGATT     DRAHTRI       1    0
GATCGTGCTCCGAAGTTGATA     DRAPKLI       1    0
GATCGTGCTCTTAATGCGGCT     DRALNAA       1    0
GATCGTGCTGATACGCCTCAG     DRADTPQ       1    0
GATCGTGCTGCTCATTATATA     DRAAHYI       1    0
GATCGTGCTGCTCATTATATT     DRAAHYI       1    0
GATCGTGCTGTGTCTAGTTCT     DRAVSSS       1    0
GATCGTGCTTATCAGTCTATT     DRAYQSI       1    0
GATCGTGCTTATTGGTCTGAT     DRAYWSD       1    0
GATCGTGCTTCGTCTCTTTAT     DRASSLY       1    0
GATCGTGCTTGTTCTTTTATG     DRACSFM       1    0
GATCGTGCTTTGTGTTCGGGT     DRALCSG       1    0
GATCGTGCTTTTAGTGCGCTG     DRAFSAL       1    0
GATCGTGCTTTTATGCTGTCG     DRAFMLS       1    0
GATCGTGGGACGATTACTCTA     DRGTITL       1    0
GATCGTGGGACGCTGCATAGG     DRGTLHR       1    0
GATCGTGGGAGTAGTTTTGAT     DRGSSFD       1    0
GATCGTGGGCATACTTATAGT     DRGHTYS       1    0
GATCGTGGGCCTACGCCTCGT     DRGPTPR       1    0
GATCGTGGGCGTGAGATGCAG     DRGREMQ       1    0
GATCGTGGGGATTTGAGTTGT     DRGDLSC       1    0
GATCGTGGGGCGGTTCCGTCT     DRGAVPS       1    0
GATCGTGGGTAGGGTCATTCT     DRGQGHS       1    0
GATCGTGGGTATCCGATGGCG     DRGYPMA       1    0
GATCGTGGGTTGCCTGCGAAG     DRGLPAK       1    0
GATCGTGGTACGATGTCTGTG     DRGTMSV       1    0
GATCGTGGTACGATTCTGCCT     DRGTILP       1    0
GATCGTGGTAGTAAGCATTCG     DRGSKHS       1    0
GATCGTGGTAGTCTGGCTAAG     DRGSLAK       1    0
GATCGTGGTATGCTTGATCGA     DRGMLDR       1    0
GATCGTGGTATGCTTGATCGT     DRGMLDR       1    0
GATCGTGGTCAGAGTGAGCCG     DRGQSEP       1    0
GATCGTGGTCATTCGAGTTCG     DRGHSSS       1    0
GATCGTGGTCCGGGTCCGAGT     DRGPGPS       1    0
GATCGTGGTCCTATTCCGGTT     DRGPIPV       1    0
GATCGTGGTCTGTATTATCAA     DRGLYYQ       1    0
GATCGTGGTCTGTATTATCAT     DRGLYYH       1    0
GATCGTGGTCTGTTGTATATG     DRGLLYM       1    0
GATCGTGGTCTTTCTTTTGAG     DRGLSFE       1    0
GATCGTGGTGAGCGTGTTAAA     DRGERVK       1    0
GATCGTGGTGATACTTCGTTG     DRGDTSL       1    0
GATCGTGGTGATTGTCCTAAG     DRGDCPK       1    0
GATCGTGGTGCGAAGGTTATT     DRGAKVI       1    0
GATCGTGGTTAGATGGTTCAT     DRGQMVH       1    0
GATCGTGGTTATCGTCCTTGT     DRGYRPC       1    0
GATCGTGGTTCGTTTATGAGT     DRGSFMS       1    0
GATCGTGGTTTGCCGCATGAA     DRGLPHE       1    0
GATCGTGTGAATTCGTTGAGA     DRVNSLR       1    0
GATCGTGTGACGCTGGCTCGG     DRVTLAR       1    0
GATCGTGTGACGCTGGCTCGT     DRVTLAR       1    0
GATCGTGTGACGGTGTGGCTG     DRVTVWL       1    0
GATCGTGTGACTTATCATTAG     DRVTYHQ       1    0
GATCGTGTGCCGCTTGCTCTT     DRVPLAL       1    0
GATCGTGTGCCTCCTACGAAT     DRVPPTN       1    0
GATCGTGTGGAGCGGGGTAGG     DRVERGR       1    0
GATCGTGTGGCTATGACGCTG     DRVAMTL       1    0
GATCGTGTGGGGACGCGTGAG     DRVGTRE       1    0
GATCGTGTGTATACTCTGCTG     DRVYTLL       1    0
GATCGTGTGTTTTTGGAGGAG     DRVFLEE       1    0
GATCGTGTTAATAGGAATTCG     DRVNRNS       1    0
GATCGTGTTAGGCTGCAGTCA     DRVRLQS       1    0
GATCGTGTTAGTGATGCGAAT     DRVSDAN       1    0
GATCGTGTTATGTAGACTACT     DRVMQTT       1    0
GATCGTGTTCCGATTTTTTTT     DRVPIFF       1    0
GATCGTGTTCTGAATCTGTAG     DRVLNLQ       1    0
GATCGTGTTGCGGAGATGCAT     DRVAEMH       1    0
GATCGTGTTGGGTTGTCTGTT     DRVGLSV       1    0
GATCGTGTTGGTACGCATCTG     DRVGTHL       1    0
GATCGTGTTTTTCAGCCGCTT     DRVFQPL       1    0
GATCGTTAGGAGCCTGTTAAG     DRQEPVK       1    0
GATCGTTAGGTGCAGAGACAA     DRQVQRQ       1    0
GATCGTTAGGTGGCTCGGCCT     DRQVARP       1    0
GATCGTTATCAGACGACTAAT     DRYQTTN       1    0
GATCGTTATCATAAGCCGGCT     DRYHKPA       1    0
GATCGTTATCATCCGACGAGG     DRYHPTR       1    0
GATCGTTATCCTACGTATTAT     DRYPTYY       1    0
GATCGTTATCCTTCGAATCGA     DRYPSNR       1    0
GATCGTTATCCTTCGAATCGT     DRYPSNR       1    0
GATCGTTATGAGATTCCGCGT     DRYEIPR       1    0
GATCGTTATGAGATTCCGCTA     DRYEIPL       1    0
GATCGTTATGAGCATAAGTAA     DRYEHK*       1    0
GATCGTTATGAGCATAAGTAT     DRYEHKY       1    0
GATCGTTATGATATGGCTACG     DRYDMAT       1    0
GATCGTTATGATCATGTAGAA     DRYDHVE       1    0
GATCGTTATGATCTGATTCAT     DRYDLIH       1    0
GATCGTTATGCTAGTACAAAA     DRYASTK       1    0
GATCGTTATGTGAGTCAGCCA     DRYVSQP       1    0
GATCGTTATGTGGTGAGGACG     DRYVVRT       1    0
GATCGTTATGTTATGCCTCCA     DRYVMPP       1    0
GATCGTTATGTTATGCCTCCT     DRYVMPP       1    0
GATCGTTATGTTTGGCCTTCT     DRYVWPS       1    0
GATCGTTATTATATTCCTCCA     DRYYIPP       1    0
GATCGTTATTTTAAGAAAACG     DRYFKKT       1    0
GATCGTTCGACTACGGCGGAT     DRSTTAD       1    0
GATCGTTCGAGGGTTCCGGCG     DRSRVPA       1    0
GATCGTTCGAGGTTGCATATT     DRSRLHI       1    0
GATCGTTCGCCTGCGTTGGAG     DRSPALE       1    0
GATCGTTCGCTGACTTATCAG     DRSLTYQ       1    0
GATCGTTCGCTTCCGAATTTT     DRSLPNF       1    0
GATCGTTCGGAGTTTCGGTCT     DRSEFRS       1    0
GATCGTTCGTATTGGAGTACA     DRSYWST       1    0
GATCGTTCGTATTGGAGTACT     DRSYWST       1    0
GATCGTTCGTCGTTTTATAGT     DRSSFYS       1    0
GATCGTTCGTGGGGTCATGAT     DRSWGHD       1    0
GATCGTTCTAGTGCTCATACT     DRSSAHT       1    0
GATCGTTCTCGTCTTATTCAT     DRSRLIH       1    0
GATCGTTCTCTTGATTGGCGT     DRSLDWR       1    0
GATCGTTCTCTTGTGTCGTGT     DRSLVSC       1    0
GATCGTTCTGATTTGACGAAT     DRSDLTN       1    0
GATCGTTCTGTTGTTGAGGAT     DRSVVED       1    0
GATCGTTCTTTGAGTTATCCG     DRSLSYP       1    0
GATCGTTCTTTTCTGGAGTTG     DRSFLEL       1    0
GATCGTTGGAAGTCGGAGCTA     DRWKSEL       1    0
GATCGTTGGAATCTGCCGTAG     DRWNLPQ       1    0
GATCGTTGGACGGCGTAGACG     DRWTAQT       1    0
GATCGTTGGATTAGTAAGTGT     DRWISKC       1    0
GATCGTTGGCAGCTGCTGACG     DRWQLLT       1    0
GATCGTTGGCAGCTGCTGACT     DRWQLLT       1    0
GATCGTTGGCGGGGGGCTGCT     DRWRGAA       1    0
GATCGTTGGGCTTTGTATCCG     DRWALYP       1    0
GATCGTTGGGTTCATAATTGG     DRWVHNW       1    0
GATCGTTGTAAGCCTTGTCAG     DRCKPCQ       1    0
GATCGTTGTCATAGTAGTATA     DRCHSSI       1    0
GATCGTTGTCTTCCTTTTTGT     DRCLPFC       1    0
GATCGTTGTGAGGGTTTGCGT     DRCEGLR       1    0
GATCGTTGTGCTACTAAGAGA     DRCATKR       1    0
GATCGTTGTGCTACTATGTGT     DRCATMC       1    0
GATCGTTGTTCGACTGGTACG     DRCSTGT       1    0
GATCGTTTGACTGTTCCGATT     DRLTVPI       1    0
GATCGTTTGCAGATTGTTAGT     DRLQIVS       1    0
GATCGTTTGCATACTAGTGCT     DRLHTSA       1    0
GATCGTTTGCATGTGATTGCA     DRLHVIA       1    0
GATCGTTTGCCGCCGGATACG     DRLPPDT       1    0
GATCGTTTGCTTACTAGTGCT     DRLLTSA       1    0
GATCGTTTGGAGGATAGGGGT     DRLEDRG       1    0
GATCGTTTGGTGCCGTGGGCA     DRLVPWA       1    0
GATCGTTTGTTTCAGAGTCCG     DRLFQSP       1    0
GATCGTTTTATGGGTCTTGGT     DRFMGLG       1    0
GATCGTTTTATTCCTAATGGT     DRFIPNG       1    0
GATCGTTTTCATGCTGTTCTG     DRFHAVL       1    0
GATCGTTTTCCTGATAGGCGG     DRFPDRR       1    0
GATCGTTTTCCTGATAGGCGT     DRFPDRR       1    0
GATCGTTTTCGTAATCATGCA     DRFRNHA       1    0
GATCGTTTTCGTAATCATGCT     DRFRNHA       1    0
GATCGTTTTGATATTGAGCTT     DRFDIEL       1    0
GATCGTTTTGCTCTTCAGTTT     DRFALQF       1    0
GATCGTTTTTATCCTCAGTTG     DRFYPQL       1    0
GATCGTTTTTCTATTCCTTCG     DRFSIPS       1    0
GATCGTTTTTTTAATCTGTCA     DRFFNLS       1    0
GATCGTTTTTTTAATCTGTCT     DRFFNLS       1    0
GATCTACCTGGTGGGGCGGCT     DLPGGAA       1    0
GATCTGAAAAAGCCGAAAAGA     DLKKPKR       1    0
GATCTGAAGAAGGTGTAGAGG     DLKKVQR       1    0
GATCTGAAGAATGATAGGAAT     DLKNDRN       1    0
GATCTGAAGAGAGAGAGGAAG     DLKRERK       1    0
GATCTGAAGAGTCAGAGTACT     DLKSQST       1    0
GATCTGAAGAGTGAGCTTCTA     DLKSELL       1    0
GATCTGAAGAGTGAGTGGAAG     DLKSEWK       1    0
GATCTGAAGATGAGTCTTTCT     DLKMSLS       1    0
GATCTGAAGATTCAGTCTTCG     DLKIQSS       1    0
GATCTGAAGATTTCTACTGCT     DLKISTA       1    0
GATCTGAAGCAGATGTCAACG     DLKQMST       1    0
GATCTGAAGCATGCGTTTAAA     DLKHAFK       1    0
GATCTGAAGCATGCGTTTAAT     DLKHAFN       1    0
GATCTGAAGCCGCAGCGTAGT     DLKPQRS       1    0
GATCTGAAGCCGCTTAGGCGA     DLKPLRR       1    0
GATCTGAAGCCTAAGCATCCT     DLKPKHP       1    0
GATCTGAAGCTGACTAAGTTT     DLKLTKF       1    0
GATCTGAAGCTTGCGAGTTTT     DLKLASF       1    0
GATCTGAAGGAGCATAATAAG     DLKEHNK       1    0
GATCTGAAGGAGCGGGCTGCG     DLKERAA       1    0
GATCTGAAGGAGCTTGCGAAT     DLKELAN       1    0
GATCTGAAGGAGTTGAGGCAT     DLKELRH       1    0
GATCTGAAGGTTAAGGCTATG     DLKVKAM       1    0
GATCTGAAGGTTAAGGCTATT     DLKVKAI       1    0
GATCTGAAGGTTAGTAATAGA     DLKVSNR       1    0
GATCTGAAGGTTAGTAATAGT     DLKVSNS       1    0
GATCTGAAGTCGAGTCAGTAA     DLKSSQ*       1    0
GATCTGAAGTCGAGTCAGTAT     DLKSSQY       1    0
GATCTGAAGTTGCGGGTGATG     DLKLRVM       1    0
GATCTGAATAAGGCGCTTAAT     DLNKALN       1    0
GATCTGAATAATGCGAATTTA     DLNNANL       1    0
GATCTGAATACGCGGTGGCAG     DLNTRWQ       1    0
GATCTGAATACGCGGTGGCTG     DLNTRWL       1    0
GATCTGAATACGCTTAGTATG     DLNTLSM       1    0
GATCTGAATACGGATGGGAAT     DLNTDGN       1    0
GATCTGAATACGGCGGTTACT     DLNTAVT       1    0
GATCTGAATACTCTTACTCCA     DLNTLTP       1    0
GATCTGAATACTGGGGGTGGT     DLNTGGG       1    0
GATCTGAATAGGACTACTGCG     DLNRTTA       1    0
GATCTGAATATGCCGATAAGA     DLNMPIR       1    0
GATCTGAATATGGCGAGTTAT     DLNMASY       1    0
GATCTGAATATTCAGCCTGAG     DLNIQPE       1    0
GATCTGAATATTCTTTATACA     DLNILYT       1    0
GATCTGAATCAGTGGACTTCT     DLNQWTS       1    0
GATCTGAATCATAGGTAGCAG     DLNHRQQ       1    0
GATCTGAATCCGCTGACTCGA     DLNPLTR       1    0
GATCTGAATCCGCTGACTCTA     DLNPLTL       1    0
GATCTGAATCCGGAGCGGGTT     DLNPERV       1    0
GATCTGAATCCTAATCAGCAA     DLNPNQQ       1    0
GATCTGAATCCTGATGGGGAT     DLNPDGD       1    0
GATCTGAATCGTGATTATTAG     DLNRDYQ       1    0
GATCTGAATGCGTGGATTGGA     DLNAWIG       1    0
GATCTGAATGCGTGGATTGGT     DLNAWIG       1    0
GATCTGAATGCTATGCTTTGG     DLNAMLW       1    0
GATCTGAATGGGAATCTGAGT     DLNGNLS       1    0
GATCTGAATGGTGCGACGACG     DLNGATT       1    0
GATCTGAATTATCAGGATTCA     DLNYQDS       1    0
GATCTGAATTCGACGAAGATT     DLNSTKI       1    0
GATCTGAATTGGGCGAAGCTG     DLNWAKL       1    0
GATCTGAATTGGGGTCCGACT     DLNWGPT       1    0
GATCTGAATTTTGAGATTTAT     DLNFEIY       1    0
GATCTGACGAAGCAGCGTCCG     DLTKQRP       1    0
GATCTGACGAAGCCTTTGCTT     DLTKPLL       1    0
GATCTGACGAAGCGGTTTCCA     DLTKRFP       1    0
GATCTGACGAAGCGGTTTCCT     DLTKRFP       1    0
GATCTGACGACGACTGAGATT     DLTTTEI       1    0
GATCTGACGCGGACTCTGCAG     DLTRTLQ       1    0
GATCTGACGCGGATTGGTCCG     DLTRIGP       1    0
GATCTGACGCGTCCGAGGGCT     DLTRPRA       1    0
GATCTGACGCGTTGGTTTGAG     DLTRWFE       1    0
GATCTGACGGCTGGGCCGATT     DLTAGPI       1    0
GATCTGACGGTTGAGCTGAAA     DLTVELK       1    0
GATCTGACGTAGGCTACTAGG     DLTQATR       1    0
GATCTGACGTCGACTAATTAA     DLTSTN*       1    0
GATCTGACGTCGACTAATTAT     DLTSTNY       1    0
GATCTGACGTGGACTAGTACT     DLTWTST       1    0
GATCTGACTAATGCGTTTCGG     DLTNAFR       1    0
GATCTGACTAATTGGGTGAAT     DLTNWVN       1    0
GATCTGACTACGACGTCGTCT     DLTTTSS       1    0
GATCTGACTACGCGGTCGGAA     DLTTRSE       1    0
GATCTGACTACGCGGTCGGAT     DLTTRSD       1    0
GATCTGACTAGGCATGCACAA     DLTRHAQ       1    0
GATCTGACTCAGAGGCAAAAA     DLTQRQK       1    0
GATCTGACTCAGGGTTCGAGT     DLTQGSS       1    0
GATCTGACTCAGTTTGTGCCT     DLTQFVP       1    0
GATCTGACTCATATTCCTTTG     DLTHIPL       1    0
GATCTGACTCATCGGACGAAA     DLTHRTK       1    0
GATCTGACTCATCGGACGAAT     DLTHRTN       1    0
GATCTGACTCCTCATAGTGCG     DLTPHSA       1    0
GATCTGACTCGGTTGAATTGA     DLTRLN*       1    0
GATCTGACTCTTGTGAAGAAG     DLTLVKK       1    0
GATCTGACTGAGAGGGATTAA     DLTERD*       1    0
GATCTGACTGATAGGAATCAA     DLTDRNQ       1    0
GATCTGACTGATAGGAATCAT     DLTDRNH       1    0
GATCTGACTGCGACTAATGCT     DLTATNA       1    0
GATCTGACTGCGACTATTGCT     DLTATIA       1    0
GATCTGACTGGGGAGCGGCGT     DLTGERR       1    0
GATCTGACTGGTCCTCAGGCT     DLTGPQA       1    0
GATCTGACTGTGCGTAGTGCA     DLTVRSA       1    0
GATCTGACTGTTACGCCTGCG     DLTVTPA       1    0
GATCTGACTTATCTGTTTTAT     DLTYLFY       1    0
GATCTGACTTGGTATGTTTCA     DLTWYVS       1    0
GATCTGACTTGGTATGTTTCT     DLTWYVS       1    0
GATCTGACTTTTACGTATAGT     DLTFTYS       1    0
GATCTGAGGACGAAGCATATA     DLRTKHI       1    0
GATCTGAGGATGCTGGCTGCG     DLRMLAA       1    0
GATCTGAGGATGCTGGCTGCT     DLRMLAA       1    0
GATCTGAGGCATAATAATACG     DLRHNNT       1    0
GATCTGAGGCGTCATTTTATT     DLRRHFI       1    0
GATCTGAGGGCGTTGTAGAAT     DLRALQN       1    0
GATCTGAGGGCGTTTCTTGAT     DLRAFLD       1    0
GATCTGAGGGTGAGGACTGGG     DLRVRTG       1    0
GATCTGAGGGTTGGTCTGGCG     DLRVGLA       1    0
GATCTGAGGTATGAGAATAAA     DLRYENK       1    0
GATCTGAGTAATTGGATGAGT     DLSNWMS       1    0
GATCTGAGTACTAAGCCGCCG     DLSTKPP       1    0
GATCTGAGTAGTTCTCCGGTT     DLSSSPV       1    0
GATCTGAGTCAGTATAGGTCA     DLSQYRS       1    0
GATCTGAGTCCGCAGTGGTGT     DLSPQWC       1    0
GATCTGAGTCCTACTTTGACG     DLSPTLT       1    0
GATCTGAGTCCTTTGGGGCAT     DLSPLGH       1    0
GATCTGAGTGAGGCTAGTGCA     DLSEASA       1    0
GATCTGAGTGCTGCGACGTAT     DLSAATY       1    0
GATCTGAGTGGTCCTGCTACT     DLSGPAT       1    0
GATCTGAGTGGTGTGAATTTT     DLSGVNF       1    0
GATCTGAGTGGTTTTAATAGT     DLSGFNS       1    0
GATCTGAGTTCTGCTGATTGT     DLSSADC       1    0
GATCTGAGTTGGAATTGGAAG     DLSWNWK       1    0
GATCTGAGTTTAGTGCCTCGT     DLSLVPR       1    0
GATCTGAGTTTGATTGTTAAT     DLSLIVN       1    0
GATCTGAGTTTTCAGTATCAG     DLSFQYQ       1    0
GATCTGAGTTTTGTGCCTCGT     DLSFVPR       1    0
GATCTGATAAAGCGACCGCGA     DLIKRPR       1    0
GATCTGATGACGAAGTCGACA     DLMTKST       1    0
GATCTGATGACGGCTAATATA     DLMTANI       1    0
GATCTGATGACGGCTAATATT     DLMTANI       1    0
GATCTGATGACTTAGGAGAAG     DLMTQEK       1    0
GATCTGATGAGTCCGTATCCT     DLMSPYP       1    0
GATCTGATGCCGCTGCAGCTG     DLMPLQL       1    0
GATCTGATGCCGTATGAGTCT     DLMPYES       1    0
GATCTGATGCCTTTGTGGAGT     DLMPLWS       1    0
GATCTGATGCTGACGTATACA     DLMLTYT       1    0
GATCTGATGCTGACGTATACT     DLMLTYT       1    0
GATCTGATGGAGTTTCAGACG     DLMEFQT       1    0
GATCTGATGGATACTACTAAA     DLMDTTK       1    0
GATCTGATGGATTTGGGGCAG     DLMDLGQ       1    0
GATCTGATGGCTCAGCGTGGA     DLMAQRG       1    0
GATCTGATGGGGCAGCGGACG     DLMGQRT       1    0
GATCTGATGGTTACGAATTTG     DLMVTNL       1    0
GATCTGATGTCGGTTGTGGGT     DLMSVVG       1    0
GATCTGATGTGGATGTCTCCG     DLMWMSP       1    0
GATCTGATGTGGATGTCTCCT     DLMWMSP       1    0
GATCTGATGTGGGCGCCGCAA     DLMWAPQ       1    0
GATCTGATGTTTCCTACGGTA     DLMFPTV       1    0
GATCTGATTAAGGCGCCGCTG     DLIKAPL       1    0
GATCTGATTAAGGGTCTGGAG     DLIKGLE       1    0
GATCTGATTAGTCTTAATCAG     DLISLNQ       1    0
GATCTGATTAGTTATACGTCG     DLISYTS       1    0
GATCTGATTCAGCCGACTAGA     DLIQPTR       1    0
GATCTGATTCCGGGGCTTCGT     DLIPGLR       1    0
GATCTGATTCCTGATAATCAT     DLIPDNH       1    0
GATCTGATTCGGTGTCATGAT     DLIRCHD       1    0
GATCTGATTCGTATTGGTCCG     DLIRIGP       1    0
GATCTGATTCGTGCTAGTTTT     DLIRASF       1    0
GATCTGATTCTGCATACTCAG     DLILHTQ       1    0
GATCTGATTGCGGAGGGTGAT     DLIAEGD       1    0
GATCTGATTGGGCGTCAGGGA     DLIGRQG       1    0
GATCTGATTGGGCTTGGTAAA     DLIGLGK       1    0
GATCTGATTGGGCTTGGTAAT     DLIGLGN       1    0
GATCTGATTGTGAAGACGAGT     DLIVKTS       1    0
GATCTGATTGTTTCTAATCGT     DLIVSNR       1    0
GATCTGCAAAAAAAACCACCA     DLQKKPP       1    0
GATCTGCAGAAGAATTATACT     DLQKNYT       1    0
GATCTGCAGAAGCGTCTGAAT     DLQKRLN       1    0
GATCTGCAGAATCAGCCTCAG     DLQNQPQ       1    0
GATCTGCAGAATCGTTCGCCG     DLQNRSP       1    0
GATCTGCAGACGCAGCATCTA     DLQTQHL       1    0
GATCTGCAGACGCATCATAAA     DLQTHHK       1    0
GATCTGCAGACGGTTCTTCCG     DLQTVLP       1    0
GATCTGCAGACGGTTCTTCCT     DLQTVLP       1    0
GATCTGCAGAGGCGAGCAAAA     DLQRRAK       1    0
GATCTGCAGAGTACTAGGTCG     DLQSTRS       1    0
GATCTGCAGATTAATAATAGT     DLQINNS       1    0
GATCTGCAGATTTGGCGGGAT     DLQIWRD       1    0
GATCTGCAGCAGCTTATGTAA     DLQQLM*       1    0
GATCTGCAGCATATTCCGAGT     DLQHIPS       1    0
GATCTGCAGCGTTTTGAGAGG     DLQRFER       1    0
GATCTGCAGCTGTTGAATGGG     DLQLLNG       1    0
GATCTGCAGGATACGACTTTT     DLQDTTF       1    0
GATCTGCAGGCTCTTCGGTCG     DLQALRS       1    0
GATCTGCAGGGTGAGTCTCAA     DLQGESQ       1    0
GATCTGCAGGTTTCTGCTAGA     DLQVSAR       1    0
GATCTGCAGTAGACGAATCAA     DLQQTNQ       1    0
GATCTGCAGTATTATGATTCT     DLQYYDS       1    0
GATCTGCAGTCGCGTAATACT     DLQSRNT       1    0
GATCTGCAGTCGTGGACGCAG     DLQSWTQ       1    0
GATCTGCAGTGGCGTGCTTAA     DLQWRA*       1    0
GATCTGCAGTGGCGTGCTTAT     DLQWRAY       1    0
GATCTGCAGTTGGGTGCGCTG     DLQLGAL       1    0
GATCTGCAGTTTCTTTCGATG     DLQFLSM       1    0
GATCTGCATAAGATTGTGCAA     DLHKIVQ       1    0
GATCTGCATAAGATTGTGCAT     DLHKIVH       1    0
GATCTGCATAATCGTGATAAT     DLHNRDN       1    0
GATCTGCATAATTCGAATGCA     DLHNSNA       1    0
GATCTGCATAATTCGAATGCT     DLHNSNA       1    0
GATCTGCATACGTATAATCTG     DLHTYNL       1    0
GATCTGCATAGGCTTCCGTAT     DLHRLPY       1    0
GATCTGCATATGAATGGTATT     DLHMNGI       1    0
GATCTGCATATGCCTAAGTAG     DLHMPKQ       1    0
GATCTGCATATTACGATGACT     DLHITMT       1    0
GATCTGCATATTACTGCTCAG     DLHITAQ       1    0
GATCTGCATCCTTCGAAGCGG     DLHPSKR       1    0
GATCTGCATCCTTTTGATGAT     DLHPFDD       1    0
GATCTGCATCGGTCGCATACT     DLHRSHT       1    0
GATCTGCATCTGTTGACTGGT     DLHLLTG       1    0
GATCTGCATGATCTGAGTCAT     DLHDLSH       1    0
GATCTGCATGCGACTAGACCG     DLHATRP       1    0
GATCTGCATGCTCGTGATAAT     DLHARDN       1    0
GATCTGCATTAGAATAATGGA     DLHQNNG       1    0
GATCTGCATTATCAGGATAAG     DLHYQDK       1    0
GATCTGCATTATTCGGGGTTG     DLHYSGL       1    0
GATCTGCATTATTTTCCTCCT     DLHYFPP       1    0
GATCTGCATTGGCATGTTCAT     DLHWHVH       1    0
GATCTGCCGAAGAATTTTGGG     DLPKNFG       1    0
GATCTGCCGAAGTATCAGGCT     DLPKYQA       1    0
GATCTGCCGAGGGCTGCGAAT     DLPRAAN       1    0
GATCTGCCGAGGGGGTCGATT     DLPRGSI       1    0
GATCTGCCGCAGTGGAAAACG     DLPQWKT       1    0
GATCTGCCGCATAATTTGTAT     DLPHNLY       1    0
GATCTGCCGCATACGATGATG     DLPHTMM       1    0
GATCTGCCGCCGCCTAATGGT     DLPPPNG       1    0
GATCTGCCGCCTAGTATTACT     DLPPSIT       1    0
GATCTGCCGCGGCTGCCTAGG     DLPRLPR       1    0
GATCTGCCGCGTCTTGATAGG     DLPRLDR       1    0
GATCTGCCGGATCCGCTTTAT     DLPDPLY       1    0
GATCTGCCGGCGTCTAGGACT     DLPASRT       1    0
GATCTGCCGGCTTCGACTAGA     DLPASTR       1    0
GATCTGCCGGTGAATCAGAGT     DLPVNQS       1    0
GATCTGCCTAATAATGTTCAA     DLPNNVQ       1    0
GATCTGCCTAATCGTCGACAT     DLPNRRH       1    0
GATCTGCCTACGCTTAAGTCT     DLPTLKS       1    0
GATCTGCCTATTCAGCTGCAG     DLPIQLQ       1    0
GATCTGCCTATTGTTTTTCTG     DLPIVFL       1    0
GATCTGCCTCGGATTACTTTG     DLPRITL       1    0
GATCTGCCTGCGAAGGAGACA     DLPAKET       1    0
GATCTGCCTGGTATTTCTTAT     DLPGISY       1    0
GATCTGCCTTAGTCGCCTAGG     DLPQSPR       1    0
GATCTGCCTTCGACTGTTCAG     DLPSTVQ       1    0
GATCTGCCTTTGGTGCAAAAA     DLPLVQK       1    0
GATCTGCGGACGAATAAGTCG     DLRTNKS       1    0
GATCTGCGGAGTCTTCCGTCG     DLRSLPS       1    0
GATCTGCGGATGGCTCCTAGG     DLRMAPR       1    0
GATCTGCGGCAGGATGATGCT     DLRQDDA       1    0
GATCTGCGGCAGTATAAGGTG     DLRQYKV       1    0
GATCTGCGGCGGGATTTTATA     DLRRDFI       1    0
GATCTGCGGCGGGATTTTATT     DLRRDFI       1    0
GATCTGCGGCTGCTGTCGGAG     DLRLLSE       1    0
GATCTGCGGCTTCCGATGCGA     DLRLPMR       1    0
GATCTGCGGGATATGGGTAAT     DLRDMGN       1    0
GATCTGCGGGATATGTGAAAA     DLRDM*K       1    0
GATCTGCGGGATCCTCATCAG     DLRDPHQ       1    0
GATCTGCGGGATTATCATCAT     DLRDYHH       1    0
GATCTGCGGGTGGCTGGTGTT     DLRVAGV       1    0
GATCTGCGGGTTAATCTGAAG     DLRVNLK       1    0
GATCTGCGGTTGAGTACTGTG     DLRLSTV       1    0
GATCTGCGGTTGAGTCTGTAA     DLRLSL*       1    0
GATCTGCGGTTGCAGCTTATG     DLRLQLM       1    0
GATCTGCGTAAGCAGTAGTAT     DLRKQQY       1    0
GATCTGCGTAAGCAGTATTAT     DLRKQYY       1    0
GATCTGCGTAAGTATAATAAT     DLRKYNN       1    0
GATCTGCGTAATATGATGACA     DLRNMMT       1    0
GATCTGCGTACGCAGTCGCAG     DLRTQSQ       1    0
GATCTGCGTACTAGGCCTAAA     DLRTRPK       1    0
GATCTGCGTAGTATTGTGTGG     DLRSIVW       1    0
GATCTGCGTATTAATACGCGA     DLRINTR       1    0
GATCTGCGTATTTTTTGGTCG     DLRIFWS       1    0
GATCTGCGTCATGCTCATCCT     DLRHAHP       1    0
GATCTGCGTCCTCAGGATGAA     DLRPQDE       1    0
GATCTGCGTCCTCAGGATGAT     DLRPQDD       1    0
GATCTGCGTCCTGAGTCTGCT     DLRPESA       1    0
GATCTGCGTGCTTGGAGGCCG     DLRAWRP       1    0
GATCTGCGTGCTTGGAGGCCT     DLRAWRP       1    0
GATCTGCGTTAGGCTGGGCCT     DLRQAGP       1    0
GATCTGCGTTATCTGAAGGAT     DLRYLKD       1    0
GATCTGCGTTTTAATGCTCCG     DLRFNAP       1    0
GATCTGCTGAAGCGGACGGTT     DLLKRTV       1    0
GATCTGCTGAGGATGCCGAGT     DLLRMPS       1    0
GATCTGCTGAGTGTTGAGGTG     DLLSVEV       1    0
GATCTGCTGATGACTTGGAAA     DLLMTWK       1    0
GATCTGCTGCATTTTGAGTTG     DLLHFEL       1    0
GATCTGCTGCCGTCTTAGACG     DLLPSQT       1    0
GATCTGCTGCCGTGTAGTCCG     DLLPCSP       1    0
GATCTGCTGCGTACTACTACG     DLLRTTT       1    0
GATCTGCTGCTGTTGGCGCTG     DLLLLAL       1    0
GATCTGCTGTCGTCTCTGCTT     DLLSSLL       1    0
GATCTGCTGTGGGATACTCTG     DLLWDTL       1    0
GATCTGCTGTGTGTTGAGGTG     DLLCVEV       1    0
GATCTGCTGTTTATGCCTCCA     DLLFMPP       1    0
GATCTGCTGTTTGTTAATCGT     DLLFVNR       1    0
GATCTGCTTAAGCTTAAGCAG     DLLKLKQ       1    0
GATCTGCTTAATACTACGAGG     DLLNTTR       1    0
GATCTGCTTAATACTACGTGG     DLLNTTW       1    0
GATCTGCTTAGTATGCTTTGG     DLLSMLW       1    0
GATCTGCTTATGCCGCAGAAA     DLLMPQK       1    0
GATCTGCTTCATCGTAGTCTG     DLLHRSL       1    0
GATCTGCTTCCGCTGGGTCAG     DLLPLGQ       1    0
GATCTGCTTCTTGATATTACG     DLLLDIT       1    0
GATCTGCTTGAGTAGAATTAA     DLLEQN*       1    0
GATCTGCTTGATCGGTCGGAT     DLLDRSD       1    0
GATCTGCTTGTTTTTGATAGG     DLLVFDR       1    0
GATCTGCTTTGGCCTAAGCAA     DLLWPKQ       1    0
GATCTGCTTTGGCCTAAGCAT     DLLWPKH       1    0
GATCTGGAGACTCGTATGCTT     DLETRML       1    0
GATCTGGAGAGTGTTGTTGCT     DLESVVA       1    0
GATCTGGAGATGCGGCAGGAT     DLEMRQD       1    0
GATCTGGAGCCGTTTTTTACG     DLEPFFT       1    0
GATCTGGAGCCTACTTCTCAT     DLEPTSH       1    0
GATCTGGAGCTTCGTCGTACA     DLELRRT       1    0
GATCTGGAGGGGGCGATTCGT     DLEGAIR       1    0
GATCTGGATAATAATCGGCAT     DLDNNRH       1    0
GATCTGGATAGTAATACTCGT     DLDSNTR       1    0
GATCTGGATAGTATTACGGCG     DLDSITA       1    0
GATCTGGATATGCTGAGGGGT     DLDMLRG       1    0
GATCTGGATATGGCTATTAGA     DLDMAIR       1    0
GATCTGGATCAGTCTTATGGG     DLDQSYG       1    0
GATCTGGATCCGCATCATTAT     DLDPHHY       1    0
GATCTGGATCGGACGCTGATG     DLDRTLM       1    0
GATCTGGATCTTTATCGTCGT     DLDLYRR       1    0
GATCTGGATGCGCCGTGGCAG     DLDAPWQ       1    0
GATCTGGATGCTCAGAGGCGT     DLDAQRR       1    0
GATCTGGATGTGCATACGAGA     DLDVHTR       1    0
GATCTGGATGTTAATTCGCTG     DLDVNSL       1    0
GATCTGGATTAGAGGCGTGAT     DLDQRRD       1    0
GATCTGGATTCGATTAATAGT     DLDSINS       1    0
GATCTGGATTCGCATCCGAAT     DLDSHPN       1    0
GATCTGGATTTGGCGCATTTG     DLDLAHL       1    0
GATCTGGCGAAGGATTAGATT     DLAKDQI       1    0
GATCTGGCGACTCGTTGGAAA     DLATRWK       1    0
GATCTGGCGACTGTGCGGGTG     DLATVRV       1    0
GATCTGGCGCAGGTGTATGAG     DLAQVYE       1    0
GATCTGGCGCAGTTGGATCTT     DLAQLDL       1    0
GATCTGGCGCCTAAGGGTACT     DLAPKGT       1    0
GATCTGGCGCCTAAGTATCCG     DLAPKYP       1    0
GATCTGGCGCGTTAGGCGACT     DLARQAT       1    0
GATCTGGCGCGTTCGCAGCGG     DLARSQR       1    0
GATCTGGCGGAGCGTCTAACT     DLAERLT       1    0
GATCTGGCGGATCTTGTTACG     DLADLVT       1    0
GATCTGGCGTATTTTAATTTA     DLAYFNL       1    0
GATCTGGCGTGGTATTGGACT     DLAWYWT       1    0
GATCTGGCTAAGGTTGAGGTG     DLAKVEV       1    0
GATCTGGCTAATAGTTATTAT     DLANSYY       1    0
GATCTGGCTACGTGTACTCCG     DLATCTP       1    0
GATCTGGCTATTACTACGAAT     DLAITTN       1    0
GATCTGGCTCATCTTTGGCCT     DLAHLWP       1    0
GATCTGGCTCATTGTTTTTGT     DLAHCFC       1    0
GATCTGGCTCCGAAGTTTACG     DLAPKFT       1    0
GATCTGGCTCCTCGGTAGGGG     DLAPRQG       1    0
GATCTGGCTGATATTTCTGTG     DLADISV       1    0
GATCTGGCTGGTCAGTTTGTA     DLAGQFV       1    0
GATCTGGCTGTTAGTTTGTAA     DLAVSL*       1    0
GATCTGGCTGTTAGTTTGTAT     DLAVSLY       1    0
GATCTGGCTTGGAGGGCTCGT     DLAWRAR       1    0
GATCTGGCTTGGTCTTGGCAG     DLAWSWQ       1    0
GATCTGGCTTTTCAGTGGGCA     DLAFQWA       1    0
GATCTGGCTTTTTCTCTTCCT     DLAFSLP       1    0
GATCTGGGAGAAGAACGGCCA     DLGEERP       1    0
GATCTGGGGAATTCGGTTCGG     DLGNSVR       1    0
GATCTGGGGACTGCGATTTCG     DLGTAIS       1    0
GATCTGGGGCAGAGTACGCTG     DLGQSTL       1    0
GATCTGGGGCATAGTTGGTCT     DLGHSWS       1    0
GATCTGGGGCATGCTCTGGCT     DLGHALA       1    0
GATCTGGGGCCGAGGACTAAT     DLGPRTN       1    0
GATCTGGGGCTTATTCATGCG     DLGLIHA       1    0
GATCTGGGGGGGCAGGCTAAG     DLGGQAK       1    0
GATCTGGGGGTTTTTAATGCT     DLGVFNA       1    0
GATCTGGGGTCGCGGCCTATG     DLGSRPM       1    0
GATCTGGGGTGGATGGCGAAG     DLGWMAK       1    0
GATCTGGGGTGTAGGATGGCG     DLGCRMA       1    0
GATCTGGGGTGTCATTAGGCG     DLGCHQA       1    0
GATCTGGGGTTTGGGCGTCAA     DLGFGRQ       1    0
GATCTGGGTAATACTTTTTTG     DLGNTFL       1    0
GATCTGGGTACGGATTATCTT     DLGTDYL       1    0
GATCTGGGTATGGATCTTTAA     DLGMDL*       1    0
GATCTGGGTCCTTCTAAGACA     DLGPSKT       1    0
GATCTGGGTCTTGCTCTTACA     DLGLALT       1    0
GATCTGGGTGCTCCGAATCCT     DLGAPNP       1    0
GATCTGGGTGGGCAGTTTCAT     DLGGQFH       1    0
GATCTGGGTGGTAATCCTAGG     DLGGNPR       1    0
GATCTGGGTTATGTTATTTAT     DLGYVIY       1    0
GATCTGGGTTATTGGAAGACA     DLGYWKT       1    0
GATCTGGGTTATTGGAAGACT     DLGYWKT       1    0
GATCTGGGTTCGAAGTCGGGT     DLGSKSG       1    0
GATCTGGGTTCTATGAAGAAT     DLGSMKN       1    0
GATCTGGGTTTTTGGATGCAT     DLGFWMH       1    0
GATCTGGTGAGGGGGTCGCTG     DLVRGSL       1    0
GATCTGGTGAGTGGTTATGCG     DLVSGYA       1    0
GATCTGGTGAGTTTTGGGCGT     DLVSFGR       1    0
GATCTGGTGATTTTGTAGACG     DLVILQT       1    0
GATCTGGTGCCGACTCGGGAT     DLVPTRD       1    0
GATCTGGTGCCGCAGCTGTAT     DLVPQLY       1    0
GATCTGGTGCCGTGGCATATT     DLVPWHI       1    0
GATCTGGTGCTTGAGAATAGT     DLVLENS       1    0
GATCTGGTGGGGAAGAAGCAA     DLVGKKQ       1    0
GATCTGGTGTAGGCGTATGGG     DLVQAYG       1    0
GATCTGGTGTATTCTTTGAAG     DLVYSLK       1    0
GATCTGGTGTTGGCGGTTCCG     DLVLAVP       1    0
GATCTGGTTAAGCGGGGTGTT     DLVKRGV       1    0
GATCTGGTTAATATGCCTGGT     DLVNMPG       1    0
GATCTGGTTAATTCGTAGATG     DLVNSQM       1    0
GATCTGGTTCAGAGGAGGCTG     DLVQRRL       1    0
GATCTGGTTCATTTTAAGACG     DLVHFKT       1    0
GATCTGGTTCCTCCAGGAAAA     DLVPPGK       1    0
GATCTGGTTGATCAGCTTAGT     DLVDQLS       1    0
GATCTGGTTGCTCGGCTGCAT     DLVARLH       1    0
GATCTGGTTGTGACGTCGTTT     DLVVTSF       1    0
GATCTGGTTGTGCCTCAGCCT     DLVVPQP       1    0
GATCTGGTTGTGTTTATGAAT     DLVVFMN       1    0
GATCTGGTTTAGATTACGCCG     DLVQITP       1    0
GATCTGGTTTCTAATTTGACT     DLVSNLT       1    0
GATCTGTAAAAGGAGAAGAGG     DL*KEKR       1    0
GATCTGTAGAAGATTCAGTCT     DLQKIQS       1    0
GATCTGTAGACGGGAGGAACG     DLQTGGT       1    0
GATCTGTAGAGGGGTATTTTG     DLQRGIL       1    0
GATCTGTAGAGTACTAATCAT     DLQSTNH       1    0
GATCTGTAGAGTGAGCAGTTT     DLQSEQF       1    0
GATCTGTAGATTACGCCTAAT     DLQITPN       1    0
GATCTGTAGCCAACGAAAAAG     DLQPTKK       1    0
GATCTGTAGGAGTCGCCTAAA     DLQESPK       1    0
GATCTGTAGGATTTGAAGTTA     DLQDLKL       1    0
GATCTGTAGGCGCATGAGCAA     DLQAHEQ       1    0
GATCTGTAGGCGCATGAGCAT     DLQAHEH       1    0
GATCTGTAGGCTTCTTCGAAT     DLQASSN       1    0
GATCTGTATAAGGAGAAGAGG     DLYKEKR       1    0
GATCTGTATAAGGAGATGAGG     DLYKEMR       1    0
GATCTGTATAATCTTACTCAA     DLYNLTQ       1    0
GATCTGTATAATCTTTCTCGG     DLYNLSR       1    0
GATCTGTATAATTGGCTTACA     DLYNWLT       1    0
GATCTGTATAGGATGGCTGCG     DLYRMAA       1    0
GATCTGTATAGGGTGCCGGCA     DLYRVPA       1    0
GATCTGTATATGAATGGGCCT     DLYMNGP       1    0
GATCTGTATCAGGCGAAGTAT     DLYQAKY       1    0
GATCTGTATCATTTTGTGCTT     DLYHFVL       1    0
GATCTGTATCCGTCGGGGACG     DLYPSGT       1    0
GATCTGTATCCTAGTGAGCTG     DLYPSEL       1    0
GATCTGTATCCTCATACTTAG     DLYPHTQ       1    0
GATCTGTATCCTCCGATTGCT     DLYPPIA       1    0
GATCTGTATCTTCAGCCTGTG     DLYLQPV       1    0
GATCTGTATCTTCTGACGTCG     DLYLLTS       1    0
GATCTGTATCTTGTTGATGTT     DLYLVDV       1    0
GATCTGTATGAGACTCGGCAA     DLYETRQ       1    0
GATCTGTATGATGATACTATG     DLYDDTM       1    0
GATCTGTATGCTACGCAGAAG     DLYATQK       1    0
GATCTGTATGCTGTGACTGCG     DLYAVTA       1    0
GATCTGTATTATTCTCATTCG     DLYYSHS       1    0
GATCTGTATTTGTCGACGGCG     DLYLSTA       1    0
GATCTGTCAGAAAGGAAGAGG     DLSERKR       1    0
GATCTGTCGACGAATGTTTAG     DLSTNVQ       1    0
GATCTGTCGAGGCAGAAGCCG     DLSRQKP       1    0
GATCTGTCGATGGATGGGGGT     DLSMDGG       1    0
GATCTGTCGCATGGTCTTTAT     DLSHGLY       1    0
GATCTGTCGCATGTGGCGGAT     DLSHVAD       1    0
GATCTGTCGCCGCATTGTCTG     DLSPHCL       1    0
GATCTGTCGCGGATTAGTTTG     DLSRISL       1    0
GATCTGTCGCGTAAGCCTTCA     DLSRKPS       1    0
GATCTGTCGCGTGTTACTCCT     DLSRVTP       1    0
GATCTGTCGCTGAGTAGTCTG     DLSLSSL       1    0
GATCTGTCGGAAAAGAGGAAA     DLSEKRK       1    0
GATCTGTCGGATCGGTCTTAG     DLSDRSQ       1    0
GATCTGTCGGCGCAGCATCCG     DLSAQHP       1    0
GATCTGTCGGGTTATTAGGCA     DLSGYQA       1    0
GATCTGTCGTTGGATTCTCAT     DLSLDSH       1    0
GATCTGTCGTTTACTACGCAG     DLSFTTQ       1    0
GATCTGTCTAAGACGGGTACA     DLSKTGT       1    0
GATCTGTCTAAGACGGGTACT     DLSKTGT       1    0
GATCTGTCTAAGTGGTATATG     DLSKWYM       1    0
GATCTGTCTAAGTTGCCGGAT     DLSKLPD       1    0
GATCTGTCTAGGCCTCATCTG     DLSRPHL       1    0
GATCTGTCTCCTAAGTATCGT     DLSPKYR       1    0
GATCTGTCTGAGCCGCATTAT     DLSEPHY       1    0
GATCTGTCTGATTGGTAGAGG     DLSDWQR       1    0
GATCTGTCTTGGCAGACGAGT     DLSWQTS       1    0
GATCTGTGGAATGAGCAGTTT     DLWNEQF       1    0
GATCTGTGGACGACTGATTAT     DLWTTDY       1    0
GATCTGTGGAGACCGCCACAG     DLWRPPQ       1    0
GATCTGTGGATGGGTAAGAAA     DLWMGKK       1    0
GATCTGTGGCAGGGGGCGGAT     DLWQGAD       1    0
GATCTGTGGGTTGCGCTTACA     DLWVALT       1    0
GATCTGTGGGTTTTTCCGGTT     DLWVFPV       1    0
GATCTGTGTACTTCTTATTCG     DLCTSYS       1    0
GATCTGTGTGAGCTTCCTAAT     DLCELPN       1    0
GATCTGTGTTATGGTTAGATG     DLCYGQM       1    0
GATCTGTGTTTTAATCAGATG     DLCFNQM       1    0
GATCTGTTGACTGAGTGGCCT     DLLTEWP       1    0
GATCTGTTGACTTTGACGTAG     DLLTLTQ       1    0
GATCTGTTGAGTTATTGGTTT     DLLSYWF       1    0
GATCTGTTGCATCAGGTGAGT     DLLHQVS       1    0
GATCTGTTGCCTACGAATTAG     DLLPTNQ       1    0
GATCTGTTGCTGATGCGTCAT     DLLLMRH       1    0
GATCTGTTGGAGAGGGCGAAG     DLLERAK       1    0
GATCTGTTGGAGGTTAAGCCT     DLLEVKP       1    0
GATCTGTTGTCTACGTGGAAA     DLLSTWK       1    0
GATCTGTTTAATACTCGTAGT     DLFNTRS       1    0
GATCTGTTTAATCTTTCTCGT     DLFNLSR       1    0
GATCTGTTTACTCAGCAGCTG     DLFTQQL       1    0
GATCTGTTTATTATGAGTTCA     DLFIMSS       1    0
GATCTGTTTATTCGGAGTGCT     DLFIRSA       1    0
GATCTGTTTCATCGGCGGCCT     DLFHRRP       1    0
GATCTGTTTCGGACGATTACG     DLFRTIT       1    0
GATCTGTTTCGGACGATTACT     DLFRTIT       1    0
GATCTGTTTCGGACTGAGCGT     DLFRTER       1    0
GATCTGTTTGAGGGTCGTAGT     DLFEGRS       1    0
GATCTGTTTGCTGCTCTGTTG     DLFAALL       1    0
GATCTGTTTGGGACGCCGAAT     DLFGTPN       1    0
GATCTGTTTGTGCCGCAGTTT     DLFVPQF       1    0
GATCTGTTTGTTCGGGAGACA     DLFVRET       1    0
GATCTGTTTTATAATTAGAGG     DLFYNQR       1    0
GATCTTAAACAAACGCCGCCG     DLKQTPP       1    0
GATCTTAAGAATGAGTTGCAT     DLKNELH       1    0
GATCTTAAGAGGTCGGTTCCT     DLKRSVP       1    0
GATCTTAAGATTAATGATCAA     DLKINDQ       1    0
GATCTTAAGATTAATGATCTT     DLKINDL       1    0
GATCTTAAGATTCCTCGTATA     DLKIPRI       1    0
GATCTTAAGATTCGTCATCAA     DLKIRHQ       1    0
GATCTTAAGATTGATCATTCG     DLKIDHS       1    0
GATCTTAAGCAGACTGAGAAT     DLKQTEN       1    0
GATCTTAAGCATTAGACTCCT     DLKHQTP       1    0
GATCTTAAGCCTACGATTATG     DLKPTIM       1    0
GATCTTAAGCCTGTTACGCAT     DLKPVTH       1    0
GATCTTAAGCGTATGACTACA     DLKRMTT       1    0
GATCTTAAGCTAGTACGGGAA     DLKLVRE       1    0
GATCTTAAGGGTGATGGTTGT     DLKGDGC       1    0
GATCTTAAGGTTGGTCCGACG     DLKVGPT       1    0
GATCTTAAGGTTGGTCCGACT     DLKVGPT       1    0
GATCTTAAGTATATTGTTCGT     DLKYIVR       1    0
GATCTTAAGTATGGTACGCCG     DLKYGTP       1    0
GATCTTAAGTATGGTACGCCT     DLKYGTP       1    0
GATCTTAAGTCTTATTCTGTG     DLKSYSV       1    0
GATCTTAAGTTGGGGAATACT     DLKLGNT       1    0
GATCTTAAGTTTAATTGGGAA     DLKFNWE       1    0
GATCTTAAGTTTAGTGAGAGA     DLKFSER       1    0
GATCTTAATACGGAACCAACG     DLNTEPT       1    0
GATCTTAATATGCGGACAGAA     DLNMRTE       1    0
GATCTTAATCCGCATTCTGGT     DLNPHSG       1    0
GATCTTAATCCGCCTGGTAGT     DLNPPGS       1    0
GATCTTAATCCTAGTAGGAGA     DLNPSRR       1    0
GATCTTAATCGGGTTCCGCAA     DLNRVPQ       1    0
GATCTTAATCTGACTGCGCTG     DLNLTAL       1    0
GATCTTAATCTGCAGGGGTAG     DLNLQGQ       1    0
GATCTTAATCTGCAGGGGTAT     DLNLQGY       1    0
GATCTTAATGAGAATGGTCGT     DLNENGR       1    0
GATCTTAATGATACGAAGTGG     DLNDTKW       1    0
GATCTTAATGGGTCGGTAATT     DLNGSVI       1    0
GATCTTAATGGTCGGCATTAT     DLNGRHY       1    0
GATCTTAATGTGCGTACGTCG     DLNVRTS       1    0
GATCTTAATTCGAATTCTCTG     DLNSNSL       1    0
GATCTTAATTTGCGGCCTATG     DLNLRPM       1    0
GATCTTACAAAGACAACAACA     DLTKTTT       1    0
GATCTTACGAAGCCTAATAAT     DLTKPNN       1    0
GATCTTACGAAGCGTAATGGG     DLTKRNG       1    0
GATCTTACGAAGGATAATTCG     DLTKDNS       1    0
GATCTTACGAATCATGAGGCT     DLTNHEA       1    0
GATCTTACGAATTCGCCTGCA     DLTNSPA       1    0
GATCTTACGAATTGGCCGCAG     DLTNWPQ       1    0
GATCTTACGACTAGGACGGCT     DLTTRTA       1    0
GATCTTACGAGGGATCTTAGG     DLTRDLR       1    0
GATCTTACGAGGTATCGTTCT     DLTRYRS       1    0
GATCTTACGAGTAAGTAGACA     DLTSKQT       1    0
GATCTTACGATGGTTTCGATT     DLTMVSI       1    0
GATCTTACGATTCATGGTTAA     DLTIHG*       1    0
GATCTTACGCATCCTCATAAG     DLTHPHK       1    0
GATCTTACGCATTCTCAGGAT     DLTHSQD       1    0
GATCTTACGCGTATGAGAAAG     DLTRMRK       1    0
GATCTTACGGATATGAAGAGA     DLTDMKR       1    0
GATCTTACGGATGATGCGCAG     DLTDDAQ       1    0
GATCTTACGGTGGCTGTTGGT     DLTVAVG       1    0
GATCTTACGGTTCCTACTATG     DLTVPTM       1    0
GATCTTACGGTTGCTGTTGGT     DLTVAVG       1    0
GATCTTACGTAGAAGCGAGAG     DLTQKRE       1    0
GATCTTACGTATACGCCTGCT     DLTYTPA       1    0
GATCTTACGTGGAAGTCGCTG     DLTWKSL       1    0
GATCTTACTAAGATTACTCCG     DLTKITP       1    0
GATCTTACTAAGCGAGCAAAA     DLTKRAK       1    0
GATCTTACTAAGCGTGCTAAT     DLTKRAN       1    0
GATCTTACTAAGGTTAATGTT     DLTKVNV       1    0
GATCTTACTAAGTCTGTTGTT     DLTKSVV       1    0
GATCTTACTAATAGGCAGAGG     DLTNRQR       1    0
GATCTTACTACGCCTGCTCAA     DLTTPAQ       1    0
GATCTTACTACTATGCATCGA     DLTTMHR       1    0
GATCTTACTAGTCCGGTTCCG     DLTSPVP       1    0
GATCTTACTATGCATCGGGTG     DLTMHRV       1    0
GATCTTACTATGCCGGCTTTA     DLTMPAL       1    0
GATCTTACTATGCCGGCTTTT     DLTMPAF       1    0
GATCTTACTATGTAGAAGCAT     DLTMQKH       1    0
GATCTTACTCAGCATTCGTGT     DLTQHSC       1    0
GATCTTACTCATAAGGGTAAG     DLTHKGK       1    0
GATCTTACTCCGAGTGTGAAG     DLTPSVK       1    0
GATCTTACTCCGATTGTGACT     DLTPIVT       1    0
GATCTTACTCCTATTTCGAGA     DLTPISR       1    0
GATCTTACTCGTAATTAGACT     DLTRNQT       1    0
GATCTTACTCGTGGGAATCTG     DLTRGNL       1    0
GATCTTACTCTTCGTAATGCA     DLTLRNA       1    0
GATCTTACTGATCGTTATTAG     DLTDRYQ       1    0
GATCTTACTGCTACTCGTACT     DLTATRT       1    0
GATCTTACTGCTAGTCCTCGT     DLTASPR       1    0
GATCTTACTGCTAGTCTTGGA     DLTASLG       1    0
GATCTTACTGCTGCGGATGCG     DLTAADA       1    0
GATCTTACTTAGGGGTCGATG     DLTQGSM       1    0
GATCTTACTTAGGTTAATGTT     DLTQVNV       1    0
GATCTTACTTCGAAGAGTTTT     DLTSKSF       1    0
GATCTTACTTCGGTTACGCAG     DLTSVTQ       1    0
GATCTTACTTCTCAGTCTATT     DLTSQSI       1    0
GATCTTACTTCTTATGAGCAT     DLTSYEH       1    0
GATCTTACTTGGATTACAACT     DLTWITT       1    0
GATCTTACTTTGAGGCAAGCA     DLTLRQA       1    0
GATCTTACTTTGTCTTCTTCA     DLTLSSS       1    0
GATCTTAGGAGTAATCGGGTT     DLRSNRV       1    0
GATCTTAGGATGACTCCGCAG     DLRMTPQ       1    0
GATCTTAGGATTACGCATCGG     DLRITHR       1    0
GATCTTAGGATTGAAGCGAAG     DLRIEAK       1    0
GATCTTAGGCAGTATCTGATT     DLRQYLI       1    0
GATCTTAGGCATAGTATTAAG     DLRHSIK       1    0
GATCTTAGGCTGAGTAAACGA     DLRLSKR       1    0
GATCTTAGGCTGATGGTGTAG     DLRLMVQ       1    0
GATCTTAGGGATAAGGCGTTT     DLRDKAF       1    0
GATCTTAGGGATGCTACTCAA     DLRDATQ       1    0
GATCTTAGGGATGCTACTCAT     DLRDATH       1    0
GATCTTAGGGATTCGCATGTG     DLRDSHV       1    0
GATCTTAGGGCTAAGCATTAG     DLRAKHQ       1    0
GATCTTAGGGGTAGTAATGCT     DLRGSNA       1    0
GATCTTAGGTATACGTGGACT     DLRYTWT       1    0
GATCTTAGGTATCCGCAGCTG     DLRYPQL       1    0
GATCTTAGGTATTCGATGCTG     DLRYSML       1    0
GATCTTAGGTATTTGACTCCT     DLRYLTP       1    0
GATCTTAGGTCAACAGAAGAA     DLRSTEE       1    0
GATCTTAGTAAGTTTTAGACT     DLSKFQT       1    0
GATCTTAGTACGCGGCTGAAG     DLSTRLK       1    0
GATCTTAGTAGTCTTCGTTCT     DLSSLRS       1    0
GATCTTAGTCAGGCGTCTAAA     DLSQASK       1    0
GATCTTAGTCCGCCTACTAGG     DLSPPTR       1    0
GATCTTAGTCTTTGGACTCGG     DLSLWTR       1    0
GATCTTAGTCTTTGGACTCGT     DLSLWTR       1    0
GATCTTAGTGATCCTCGTAAG     DLSDPRK       1    0
GATCTTAGTGCGTTGACGGAA     DLSALTE       1    0
GATCTTAGTGCGTTGACGGAT     DLSALTD       1    0
GATCTTAGTGGAGGTTCGAGT     DLSGGSS       1    0
GATCTTAGTGGGCATAATACT     DLSGHNT       1    0
GATCTTAGTGGGCTGAGGACT     DLSGLRT       1    0
GATCTTAGTGTGGGGTAGGTG     DLSVGQV       1    0
GATCTTAGTGTGTATCAGTTT     DLSVYQF       1    0
GATCTTAGTTAGAGAGAAGAA     DLSQREE       1    0
GATCTTAGTTATAGGCATCGT     DLSYRHR       1    0
GATCTTAGTTCGCAGTCTCGT     DLSSQSR       1    0
GATCTTAGTTGGCATAAGAAA     DLSWHKK       1    0
GATCTTAGTTGGGCTCATAGT     DLSWAHS       1    0
GATCTTAGTTGGGCTGCTAGA     DLSWAAR       1    0
GATCTTAGTTTTCCGGGAACA     DLSFPGT       1    0
GATCTTAGTTTTCCGGGTTCT     DLSFPGS       1    0
GATCTTATGACGATGACTCAG     DLMTMTQ       1    0
GATCTTATGACGCATAAGGGT     DLMTHKG       1    0
GATCTTATGAGTCAGTAGGCT     DLMSQQA       1    0
GATCTTATGCAGGGTGAGTGG     DLMQGEW       1    0
GATCTTATGGATTCTAAGTAA     DLMDSK*       1    0
GATCTTATGGATTCTAAGTTT     DLMDSKF       1    0
GATCTTATGGGAGAAAGAGAA     DLMGERE       1    0
GATCTTATGTATTGGCTGGAG     DLMYWLE       1    0
GATCTTATGTCTCAGAGTTGG     DLMSQSW       1    0
GATCTTATGTCTCAGCTACAG     DLMSQLQ       1    0
GATCTTATGTGTCAGCCTACA     DLMCQPT       1    0
GATCTTATTAAGCAGAGTAGA     DLIKQSR       1    0
GATCTTATTAATAATCAGCAG     DLINNQQ       1    0
GATCTTATTATGCGTAGTCCG     DLIMRSP       1    0
GATCTTATTATGCTGCCTAGA     DLIMLPR       1    0
GATCTTATTCGGTGGCATCTT     DLIRWHL       1    0
GATCTTATTCGTGGGGCGCAT     DLIRGAH       1    0
GATCTTATTGAGACGGAGAAG     DLIETEK       1    0
GATCTTATTGATACGCTTCAA     DLIDTLQ       1    0
GATCTTATTGCGACTCCTCTG     DLIATPL       1    0
GATCTTATTGCTAAGTGGCCT     DLIAKWP       1    0
GATCTTATTGGTGCGATTGTG     DLIGAIV       1    0
GATCTTATTGGTGGTTCGATG     DLIGGSM       1    0
GATCTTATTTATGGGAATGCT     DLIYGNA       1    0
GATCTTATTTATGGTACGACT     DLIYGTT       1    0
GATCTTATTTCTGATTCTACA     DLISDST       1    0
GATCTTATTTTTGCTCCTCCT     DLIFAPP       1    0
GATCTTCAGAAGGCGGCTGAT     DLQKAAD       1    0
GATCTTCAGACGTGGCCTCAT     DLQTWPH       1    0
GATCTTCAGACTTATTCTGAG     DLQTYSE       1    0
GATCTTCAGAGGGGGCAGAGG     DLQRGQR       1    0
GATCTTCAGAGGGTTGCTGAG     DLQRVAE       1    0
GATCTTCAGAGGGTTGCTGAT     DLQRVAD       1    0
GATCTTCAGCATGTTCGGCAG     DLQHVRQ       1    0
GATCTTCAGCCGAGGACTTAG     DLQPRTQ       1    0
GATCTTCAGCGTTTGGCTGCT     DLQRLAA       1    0
GATCTTCAGGAGCCTCATGGA     DLQEPHG       1    0
GATCTTCAGGTTCATCCTGAT     DLQVHPD       1    0
GATCTTCAGTGGGGGCAGTGT     DLQWGQC       1    0
GATCTTCAGTTAGCAAAAGAA     DLQLAKE       1    0
GATCTTCATAAGAATAATAAT     DLHKNNN       1    0
GATCTTCATACTTAAGAGGAA     DLHT*EE       1    0
GATCTTCATAGTTGGGTTCTA     DLHSWVL       1    0
GATCTTCATAGTTTTGCTGGG     DLHSFAG       1    0
GATCTTCATAGTTTTGCTGGT     DLHSFAG       1    0
GATCTTCATAGTTTTGCTGTT     DLHSFAV       1    0
GATCTTCATATTCGTTTGTCG     DLHIRLS       1    0
GATCTTCATCAGTCGTGTTGT     DLHQSCC       1    0
GATCTTCATCGTCCTTCGAGT     DLHRPSS       1    0
GATCTTCATGAGTGACAGACG     DLHE*QT       1    0
GATCTTCATGGTTATCAGCCT     DLHGYQP       1    0
GATCTTCATGTTTCTGCGTAA     DLHVSA*       1    0
GATCTTCATGTTTCTGCGTAT     DLHVSAY       1    0
GATCTTCATTAGGATAGTTTT     DLHQDSF       1    0
GATCTTCATTAGGTTCATACA     DLHQVHT       1    0
GATCTTCATTCTCTTCGTCCG     DLHSLRP       1    0
GATCTTCATTTGATGTTGAGT     DLHLMLS       1    0
GATCTTCATTTGCCTAATAAA     DLHLPNK       1    0
GATCTTCATTTGTTTAATACA     DLHLFNT       1    0
GATCTTCATTTTGTTATTTAT     DLHFVIY       1    0
GATCTTCCGAAGATTCTGATA     DLPKILI       1    0
GATCTTCCGAAGATTCTGATT     DLPKILI       1    0
GATCTTCCGAATAATGCTACA     DLPNNAT       1    0
GATCTTCCGACGATTGATGGG     DLPTIDG       1    0
GATCTTCCGACTAGTCGTCTA     DLPTSRL       1    0
GATCTTCCGACTAGTCGTCTT     DLPTSRL       1    0
GATCTTCCGAGGCTTGGTATT     DLPRLGI       1    0
GATCTTCCGCCTACGAGTACT     DLPPTST       1    0
GATCTTCCGCCTTATGTTCAG     DLPPYVQ       1    0
GATCTTCCGGATAAGAATAAA     DLPDKNK       1    0
GATCTTCCGGATAAGAATAAT     DLPDKNN       1    0
GATCTTCCGGGGAAGGCTTAG     DLPGKAQ       1    0
GATCTTCCGGTGTATGAGGAG     DLPVYEE       1    0
GATCTTCCGTATAAGCCTGTT     DLPYKPV       1    0
GATCTTCCGTATGGGATGATA     DLPYGMI       1    0
GATCTTCCGTATGGGATGATT     DLPYGMI       1    0
GATCTTCCTAATAAGAGGTTG     DLPNKRL       1    0
GATCTTCCTAATCATGCTTTT     DLPNHAF       1    0
GATCTTCCTACGATGGTTAAT     DLPTMVN       1    0
GATCTTCCTAGTAGTCGGAGT     DLPSSRS       1    0
GATCTTCCTATGACGTGTACG     DLPMTCT       1    0
GATCTTCCTATGTATAATACG     DLPMYNT       1    0
GATCTTCCTCCGTATCGTACT     DLPPYRT       1    0
GATCTTCCTCGGCTTCCGACT     DLPRLPT       1    0
GATCTTCCTCGTTCGACTATG     DLPRSTM       1    0
GATCTTCCTGCGTATCTGTCG     DLPAYLS       1    0
GATCTTCCTGCTCTTCTGAAT     DLPALLN       1    0
GATCTTCCTGGTGGGGCGGCT     DLPGGAA       1    0
GATCTTCCTGGTTCGGTTTCT     DLPGSVS       1    0
GATCTTCCTGTGCTTATGACA     DLPVLMT       1    0
GATCTTCCTGTGTATAATAAA     DLPVYNK       1    0
GATCTTCCTGTGTATAATGAG     DLPVYNE       1    0
GATCTTCCTGTGTCGTCGTGT     DLPVSSC       1    0
GATCTTCCTTCGCTTACGCAG     DLPSLTQ       1    0
GATCTTCCTTCTAAGATTCCA     DLPSKIP       1    0
GATCTTCGACCGCAAAAAAAA     DLRPQKK       1    0
GATCTTCGGACTTTGGCGATG     DLRTLAM       1    0
GATCTTCGGATGGGGCAGTAT     DLRMGQY       1    0
GATCTTCGGATTAATTCGCAT     DLRINSH       1    0
GATCTTCGGCGTGCGAATATT     DLRRANI       1    0
GATCTTCGGGATACGTTGTAT     DLRDTLY       1    0
GATCTTCGGGATATGTCGCGG     DLRDMSR       1    0
GATCTTCGGGGTCAGATGTTG     DLRGQML       1    0
GATCTTCGGGGTGTGTCGCGG     DLRGVSR       1    0
GATCTTCGGGTTCATGAGTTT     DLRVHEF       1    0
GATCTTCGGTTTCGAACAAAA     DLRFRTK       1    0
GATCTTCGTAAGAATACGGTG     DLRKNTV       1    0
GATCTTCGTACGGCTCCTCAT     DLRTAPH       1    0
GATCTTCGTATTCTTCAGAGT     DLRILQS       1    0
GATCTTCGTATTGATAATTTT     DLRIDNF       1    0
GATCTTCGTCAGAATAATCTT     DLRQNNL       1    0
GATCTTCGTCAGCATTTTATG     DLRQHFM       1    0
GATCTTCGTCAGCCTGCTGAA     DLRQPAE       1    0
GATCTTCGTCAGCTGGGTCCT     DLRQLGP       1    0
GATCTTCGTCCGCTTTTAAAA     DLRPLLK       1    0
GATCTTCGTCCGCTTTTTTAT     DLRPLFY       1    0
GATCTTCGTGGTACGAGTAGG     DLRGTSR       1    0
GATCTTCGTGGTACGAGTATT     DLRGTSI       1    0
GATCTTCGTGTTAATTATGGG     DLRVNYG       1    0
GATCTTCGTTAGAGGTGGGCT     DLRQRWA       1    0
GATCTTCGTTATGCTCAGCTG     DLRYAQL       1    0
GATCTTCGTTATTTTCCTTAG     DLRYFPQ       1    0
GATCTTCGTTGGTATACTCAT     DLRWYTH       1    0
GATCTTCTGAATGCGTCTTGA     DLLNAS*       1    0
GATCTTCTGAGTAGGTCGCTG     DLLSRSL       1    0
GATCTTCTGAGTTTTCGTCCT     DLLSFRP       1    0
GATCTTCTGAGTTTTGATAAT     DLLSFDN       1    0
GATCTTCTGCAGCGGCTTAGG     DLLQRLR       1    0
GATCTTCTGCAGTCGAGTTTG     DLLQSSL       1    0
GATCTTCTGCATTTTGGTAAA     DLLHFGK       1    0
GATCTTCTGCCGGCGAGTAGT     DLLPASS       1    0
GATCTTCTGCCTGCGACTAGG     DLLPATR       1    0
GATCTTCTGCCTTCGTCGTAT     DLLPSSY       1    0
GATCTTCTGGAAACGAAGAAA     DLLETKK       1    0
GATCTTCTGGATAGTCTGACG     DLLDSLT       1    0
GATCTTCTGGCGACTTATCAA     DLLATYQ       1    0
GATCTTCTGGCGTATGATAAT     DLLAYDN       1    0
GATCTTCTGGGGAGGTCGCCG     DLLGRSP       1    0
GATCTTCTGTTTATGAAGGCA     DLLFMKA       1    0
GATCTTCTTACGCATACAAAG     DLLTHTK       1    0
GATCTTCTTACGTTTCAGACG     DLLTFQT       1    0
GATCTTCTTAGTCTGGTTCGA     DLLSLVR       1    0
GATCTTCTTCATACTCCTTGT     DLLHTPC       1    0
GATCTTCTTCCTCGGTATTAT     DLLPRYY       1    0
GATCTTCTTCGGATTAATCTG     DLLRINL       1    0
GATCTTCTTCGTAATAATACG     DLLRNNT       1    0
GATCTTCTTCTTCAGCATAAT     DLLLQHN       1    0
GATCTTCTTGAAGAGCAAGAT     DLLEEQD       1    0
GATCTTCTTGATACTTTGCAA     DLLDTLQ       1    0
GATCTTCTTGATATGACGAAG     DLLDMTK       1    0
GATCTTCTTGATATTCCGGTG     DLLDIPV       1    0
GATCTTCTTGCGCATAAGTCT     DLLAHKS       1    0
GATCTTCTTTGGACGCGTCCA     DLLWTRP       1    0
GATCTTCTTTTGCCGAAGTAT     DLLLPKY       1    0
GATCTTGAGACTAAGCTTAAG     DLETKLK       1    0
GATCTTGAGAGTTTGTCGCAG     DLESLSQ       1    0
GATCTTGAGATGAAGTCGACT     DLEMKST       1    0
GATCTTGAGCATTGGGCTTAT     DLEHWAY       1    0
GATCTTGAGCTGCATACTGCG     DLELHTA       1    0
GATCTTGAGGATGGTTATATT     DLEDGYI       1    0
GATCTTGAGGCTCCTGCTTAT     DLEAPAY       1    0
GATCTTGAGGCTCGTCTGACT     DLEARLT       1    0
GATCTTGAGGGGATGCATTCT     DLEGMHS       1    0
GATCTTGAGGTTATGACGGCT     DLEVMTA       1    0
GATCTTGATAAGCCTTTGGCG     DLDKPLA       1    0
GATCTTGATACTTAGACGCTT     DLDTQTL       1    0
GATCTTGATAGGAAGACGAAT     DLDRKTN       1    0
GATCTTGATCTGATTTGGCAT     DLDLIWH       1    0
GATCTTGATCTTTGGTTTGTG     DLDLWFV       1    0
GATCTTGATGAGCTTACGCCG     DLDELTP       1    0
GATCTTGATGCGCCTCAGACG     DLDAPQT       1    0
GATCTTGATGCGGTGACGACA     DLDAVTT       1    0
GATCTTGATGCTGCGCAGCGG     DLDAAQR       1    0
GATCTTGATGCTGCGCAGCGT     DLDAAQR       1    0
GATCTTGATGGTAAGATTTAA     DLDGKI*       1    0
GATCTTGATGTGAGGACTCGT     DLDVRTR       1    0
GATCTTGATGTGGAGACGCAA     DLDVETQ       1    0
GATCTTGATGTTAATCCTTGT     DLDVNPC       1    0
GATCTTGATTTGACTCTTTCG     DLDLTLS       1    0
GATCTTGATTTGATTAAGAGT     DLDLIKS       1    0
GATCTTGATTTTGAGCCTAAT     DLDFEPN       1    0
GATCTTGCAACGAAAACGGGA     DLATKTG       1    0
GATCTTGCGAATCTGTATTTT     DLANLYF       1    0
GATCTTGCGAATTATTATCGT     DLANYYR       1    0
GATCTTGCGACTTTGAATAAG     DLATLNK       1    0
GATCTTGCGAGGTATGCTACT     DLARYAT       1    0
GATCTTGCGATTAAGACTCCT     DLAIKTP       1    0
GATCTTGCGATTAATACGAGG     DLAINTR       1    0
GATCTTGCGATTGGGCCTACG     DLAIGPT       1    0
GATCTTGCGCGGATGAATCGG     DLARMNR       1    0
GATCTTGCGCTTACTTGGCCG     DLALTWP       1    0
GATCTTGCGCTTACTTGGCCT     DLALTWP       1    0
GATCTTGCGGCTAATTCTTAA     DLAANS*       1    0
GATCTTGCGGCTAATTCTTTT     DLAANSF       1    0
GATCTTGCGGCTGGGTTTGTG     DLAAGFV       1    0
GATCTTGCGGGGATTTTGCAG     DLAGILQ       1    0
GATCTTGCGGGGTATGGTCGT     DLAGYGR       1    0
GATCTTGCGTCTAGTTATCCT     DLASSYP       1    0
GATCTTGCGTTTCAGCTTAGT     DLAFQLS       1    0
GATCTTGCTAATAGTCGTTCG     DLANSRS       1    0
GATCTTGCTAATTAGACTAAG     DLANQTK       1    0
GATCTTGCTAATTCGGTGGCT     DLANSVA       1    0
GATCTTGCTATTATTGGTTTG     DLAIIGL       1    0
GATCTTGCTCAGCAGGAGAAA     DLAQQEK       1    0
GATCTTGCTCATAATCCGTCG     DLAHNPS       1    0
GATCTTGCTCATACGTATGAT     DLAHTYD       1    0
GATCTTGCTCGGTCTTTGGCG     DLARSLA       1    0
GATCTTGCTCTGTCTTCGCTA     DLALSSL       1    0
GATCTTGCTGAGTATGCGCTG     DLAEYAL       1    0
GATCTTGCTGCGCATTATTTG     DLAAHYL       1    0
GATCTTGCTGCTTCTAGTGCA     DLAASSA       1    0
GATCTTGCTGGTAAGCGTAAA     DLAGKRK       1    0
GATCTTGCTGGTATGCCTCGT     DLAGMPR       1    0
GATCTTGCTGGTTATAGTGAG     DLAGYSE       1    0
GATCTTGCTGTTGTTCATTAT     DLAVVHY       1    0
GATCTTGCTTAGACTCCTATA     DLAQTPI       1    0
GATCTTGCTTAGACTCCTATT     DLAQTPI       1    0
GATCTTGCTTATCAGCAGCAG     DLAYQQQ       1    0
GATCTTGCTTATCAGGAGTAT     DLAYQEY       1    0
GATCTTGCTTATGCTCCTTAT     DLAYAPY       1    0
GATCTTGCTTATTAACAAAAG     DLAY*QK       1    0
GATCTTGCTTTGCATGCGACG     DLALHAT       1    0
GATCTTGCTTTTCGGACTATG     DLAFRTM       1    0
GATCTTGCTTTTCGGACTATT     DLAFRTI       1    0
GATCTTGGAACAAGACAAAAA     DLGTRQK       1    0
GATCTTGGGAAGCATATTGAA     DLGKHIE       1    0
GATCTTGGGAAGCATATTGAT     DLGKHID       1    0
GATCTTGGGAAGGCGACGGCT     DLGKATA       1    0
GATCTTGGGAATCCGGATGCT     DLGNPDA       1    0
GATCTTGGGAATCCGTGGAAT     DLGNPWN       1    0
GATCTTGGGACGCTGGATGGG     DLGTLDG       1    0
GATCTTGGGAGTCCTGGGAGT     DLGSPGS       1    0
GATCTTGGGCCGTCTGTTAGT     DLGPSVS       1    0
GATCTTGGGCGGGAGAATTAG     DLGRENQ       1    0
GATCTTGGGCGTCATACTCTT     DLGRHTL       1    0
GATCTTGGGCTGGATCAGGAG     DLGLDQE       1    0
GATCTTGGGGATCCGCATAAT     DLGDPHN       1    0
GATCTTGGGTATACTGATACT     DLGYTDT       1    0
GATCTTGGGTCGACGCATTTG     DLGSTHL       1    0
GATCTTGGGTGTCTGCAGATG     DLGCLQM       1    0
GATCTTGGGTTGACGTCTAGT     DLGLTSS       1    0
GATCTTGGGTTTTCGCCTTTA     DLGFSPL       1    0
GATCTTGGGTTTTCGCTTTTA     DLGFSLL       1    0
GATCTTGGTACGTTTAGTCAT     DLGTFSH       1    0
GATCTTGGTACTCGGCTTATG     DLGTRLM       1    0
GATCTTGGTATGATTTATGCT     DLGMIYA       1    0
GATCTTGGTATTGCGGAGAGG     DLGIAER       1    0
GATCTTGGTATTTCTCTTCAG     DLGISLQ       1    0
GATCTTGGTCCTTTGAGGAGT     DLGPLRS       1    0
GATCTTGGTGATATTCAAGAA     DLGDIQE       1    0
GATCTTGGTGATATTCATGTA     DLGDIHV       1    0
GATCTTGGTGATATTCATGTT     DLGDIHV       1    0
GATCTTGGTTCTAGTCATATT     DLGSSHI       1    0
GATCTTGGTTGTCTGGCGTAG     DLGCLAQ       1    0
GATCTTGGTTTTGATTGTTGT     DLGFDCC       1    0
GATCTTGTGAAGGATGGTTAT     DLVKDGY       1    0
GATCTTGTGAAGTCTAATAAG     DLVKSNK       1    0
GATCTTGTGACTTTGTCGATT     DLVTLSI       1    0
GATCTTGTGATGACGCGGAAG     DLVMTRK       1    0
GATCTTGTGGCGTGGATGGTT     DLVAWMV       1    0
GATCTTGTGGGTACGAGTCCT     DLVGTSP       1    0
GATCTTGTGTCGACTGGGACG     DLVSTGT       1    0
GATCTTGTGTCGCATTTGTTA     DLVSHLL       1    0
GATCTTGTGTCGTGTCGTCCA     DLVSCRP       1    0
GATCTTGTGTCTCGTGCTGCT     DLVSRAA       1    0
GATCTTGTTAAGTGGCGGATG     DLVKWRM       1    0
GATCTTGTTACTCCGTCGACA     DLVTPST       1    0
GATCTTGTTAGGAATCTTACA     DLVRNLT       1    0
GATCTTGTTAGTTGGCATACT     DLVSWHT       1    0
GATCTTGTTATTTCTCCTTTT     DLVISPF       1    0
GATCTTGTTCCTGATGTTGTG     DLVPDVV       1    0
GATCTTGTTGATCTTCTTAGT     DLVDLLS       1    0
GATCTTGTTGCGCTGTGGAAA     DLVALWK       1    0
GATCTTGTTGCGCTGTGGTAT     DLVALWY       1    0
GATCTTGTTGGGGGTTTTGTG     DLVGGFV       1    0
GATCTTGTTTAGACTAAGGAT     DLVQTKD       1    0
GATCTTGTTTGGAATCTTACT     DLVWNLT       1    0
GATCTTGTTTTTATGCGTCTG     DLVFMRL       1    0
GATCTTGTTTTTTATCCGGTG     DLVFYPV       1    0
GATCTTTAGATTAAGCCTATT     DLQIKPI       1    0
GATCTTTAGGGTAGGTCTAAT     DLQGRSN       1    0
GATCTTTATACTATTACGGAT     DLYTITD       1    0
GATCTTTATACTGAGAATCAG     DLYTENQ       1    0
GATCTTTATACTGGGGTGATT     DLYTGVI       1    0
GATCTTTATATGCCTGAGAGT     DLYMPES       1    0
GATCTTTATATTAGGAATACT     DLYIRNT       1    0
GATCTTTATCATGCTCGTAAG     DLYHARK       1    0
GATCTTTATCGTCCACAACCG     DLYRPQP       1    0
GATCTTTATCTTTATCATAAG     DLYLYHK       1    0
GATCTTTATGAGACGTCGCTG     DLYETSL       1    0
GATCTTTATGAGGTTCAGTGG     DLYEVQW       1    0
GATCTTTATGATAGTGAGTGG     DLYDSEW       1    0
GATCTTTATGATGTTCATCAG     DLYDVHQ       1    0
GATCTTTATGCGTGGGGTGAA     DLYAWGE       1    0
GATCTTTATGCTCCTTTTCAG     DLYAPFQ       1    0
GATCTTTATGGTGCTAAAACA     DLYGAKT       1    0
GATCTTTATGTGACTACTACG     DLYVTTT       1    0
GATCTTTATTATATTGCTCAT     DLYYIAH       1    0
GATCTTTATTCGAATTCGTAT     DLYSNSY       1    0
GATCTTTATTCTAATAATTAT     DLYSNNY       1    0
GATCTTTATTCTATTGCGGAA     DLYSIAE       1    0
GATCTTTATTGGCGGAATACT     DLYWRNT       1    0
GATCTTTCGAATTTTGAGTTT     DLSNFEF       1    0
GATCTTTCGATTGCGCATGAA     DLSIAHE       1    0
GATCTTTCGCATAGGCCTGCG     DLSHRPA       1    0
GATCTTTCGCATGGTATGGTT     DLSHGMV       1    0
GATCTTTCGCTGACGAATCGT     DLSLTNR       1    0
GATCTTTCGGATCTGCGTAGG     DLSDLRR       1    0
GATCTTTCGGCGAGAGGGCAA     DLSARGQ       1    0
GATCTTTCGGCGAGTGGGCTA     DLSASGL       1    0
GATCTTTCGGGTACTCAAAGG     DLSGTQR       1    0
GATCTTTCGTGGTAGGCGAAT     DLSWQAN       1    0
GATCTTTCTACTTTGCAGCTG     DLSTLQL       1    0
GATCTTTCTAGGGCTCCGAGT     DLSRAPS       1    0
GATCTTTCTAGTGATAATCGT     DLSSDNR       1    0
GATCTTTCTCATAAGGATACA     DLSHKDT       1    0
GATCTTTCTCCTTTGATTACT     DLSPLIT       1    0
GATCTTTCTCTGCTTATGAAA     DLSLLMK       1    0
GATCTTTCTCTGCTTATGAAT     DLSLLMN       1    0
GATCTTTCTCTTCCGAATCTG     DLSLPNL       1    0
GATCTTTCTGATTTGAGTTTA     DLSDLSL       1    0
GATCTTTCTGGGACGAATTCT     DLSGTNS       1    0
GATCTTTCTGTTGCTGGGCGG     DLSVAGR       1    0
GATCTTTCTTTGCTTAATGAT     DLSLLND       1    0
GATCTTTGGAAAAAAGAGGAG     DLWKKEE       1    0
GATCTTTGGATTTATGAGGTG     DLWIYEV       1    0
GATCTTTGGCAGCGGTATGAG     DLWQRYE       1    0
GATCTTTGGCAGGTGCATCCG     DLWQVHP       1    0
GATCTTTGGCTGCGGACGCAA     DLWLRTQ       1    0
GATCTTTGGGATAGTGCGATT     DLWDSAI       1    0
GATCTTTGGGGTTCTCAGAGT     DLWGSQS       1    0
GATCTTTGGGTGCCGACTGGG     DLWVPTG       1    0
GATCTTTGGGTTTGGCATCAG     DLWVWHQ       1    0
GATCTTTGGTCTCTGTGGCAG     DLWSLWQ       1    0
GATCTTTGGTGGTCGTCTTAA     DLWWSS*       1    0
GATCTTTGGTGGTCGTCTTAT     DLWWSSY       1    0
GATCTTTGGTTGCCGCTGCAT     DLWLPLH       1    0
GATCTTTGGTTTTATACTGTG     DLWFYTV       1    0
GATCTTTGTATTACGAAGACA     DLCITKT       1    0
GATCTTTGTCCTGCTCATAAT     DLCPAHN       1    0
GATCTTTTGAAGAATTCTACG     DLLKNST       1    0
GATCTTTTGAAGAATTTGCGG     DLLKNLR       1    0
GATCTTTTGACGGTGTATCTG     DLLTVYL       1    0
GATCTTTTGACTGCTAAGCGA     DLLTAKR       1    0
GATCTTTTGACTTAGACGAAT     DLLTQTN       1    0
GATCTTTTGATTGTGTTGAAA     DLLIVLK       1    0
GATCTTTTGCAGCCGATTGTG     DLLQPIV       1    0
GATCTTTTGCATCATAATCGT     DLLHHNR       1    0
GATCTTTTGCATCGGGTTACT     DLLHRVT       1    0
GATCTTTTGCCGCCTTGGTAT     DLLPPWY       1    0
GATCTTTTGCGTTCGCCTTCG     DLLRSPS       1    0
GATCTTTTGGGGTATCCGATA     DLLGYPI       1    0
GATCTTTTGGTGCATAAGAAG     DLLVHKK       1    0
GATCTTTTGTTGCGTACTGCT     DLLLRTA       1    0
GATCTTTTTAAGCTTCAGGTA     DLFKLQV       1    0
GATCTTTTTAATGGGTTGATT     DLFNGLI       1    0
GATCTTTTTAGGTCGCCTATG     DLFRSPM       1    0
GATCTTTTTCGTAATCTTACG     DLFRNLT       1    0
GATCTTTTTCTTGGGTATGCT     DLFLGYA       1    0
GATCTTTTTGAGATTGATAAT     DLFEIDN       1    0
GATCTTTTTGCGAATATTGCG     DLFANIA       1    0
GATCTTTTTGCGCGTGCGGGA     DLFARAG       1    0
GATCTTTTTGCTCATGCGATT     DLFAHAI       1    0
GATCTTTTTTATCGTATGCTG     DLFYRML       1    0
GATCTTTTTTCTACGGGTAGT     DLFSTGS       1    0
GATCTTTTTTCTACGGGTATA     DLFSTGI       1    0
GATCTTTTTTTGCGTCAGGTT     DLFLRQV       1    0
GATCTTTTTTTGTAGAATACT     DLFLQNT       1    0
GATGAAAAGAGTACTCAAACG     DEKSTQT       1    0
GATGAAGAGCATGTAAAAAAA     DEEHVKK       1    0
GATGAATTGGCTCAGGATTAT     DELAQDY       1    0
GATGAGAAACAGAAGCGACCG     DEKQKRP       1    0
GATGAGAAAGCGACAACAGGA     DEKATTG       1    0
GATGAGAAGAAAAAGGAGAAA     DEKKKEK       1    0
GATGAGAAGAAGGATGCGCCT     DEKKDAP       1    0
GATGAGAAGAATAATGCTCAG     DEKNNAQ       1    0
GATGAGAAGAATGTTATTGAT     DEKNVID       1    0
GATGAGAAGACGCCGATTGAT     DEKTPID       1    0
GATGAGAAGACGGAGTGGACT     DEKTEWT       1    0
GATGAGAAGACTACGCAGGTA     DEKTTQV       1    0
GATGAGAAGACTGCTAAGATA     DEKTAKI       1    0
GATGAGAAGACTGCTAAGATT     DEKTAKI       1    0
GATGAGAAGACTTATGATACA     DEKTYDT       1    0
GATGAGAAGATGAGTACGGCT     DEKMSTA       1    0
GATGAGAAGATGCCTGATTCA     DEKMPDS       1    0
GATGAGAAGATTAATCGTCCG     DEKINRP       1    0
GATGAGAAGCATGGGAATATT     DEKHGNI       1    0
GATGAGAAGCCTGCTCTGTAT     DEKPALY       1    0
GATGAGAAGCCTGGTATTATT     DEKPGII       1    0
GATGAGAAGCGTGTGCAGCTG     DEKRVQL       1    0
GATGAGAAGGCGCCGACAAGG     DEKAPTR       1    0
GATGAGAAGGCGCCTCCGAGT     DEKAPPS       1    0
GATGAGAAGGCTGCGACTAAA     DEKAATK       1    0
GATGAGAAGGTAAAGGAACGG     DEKVKER       1    0
GATGAGAAGGTGACTAAGCTG     DEKVTKL       1    0
GATGAGAAGGTGTGGCTTCAT     DEKVWLH       1    0
GATGAGAAGTCGACTCCTAAT     DEKSTPN       1    0
GATGAGAAGTCGACTTTTCTA     DEKSTFL       1    0
GATGAGAAGTCTGGTAATAGT     DEKSGNS       1    0
GATGAGAAGTCTTATACGGAG     DEKSYTE       1    0
GATGAGAAGTCTTATCGGCGA     DEKSYRR       1    0
GATGAGAAGTGGCATGTGAGT     DEKWHVS       1    0
GATGAGAAGTTTATGGGGAAA     DEKFMGK       1    0
GATGAGAAGTTTATGGGGAAG     DEKFMGK       1    0
GATGAGAAGTTTCCGTAGCAG     DEKFPQQ       1    0
GATGAGAATAATAAGCCACCG     DENNKPP       1    0
GATGAGAATAATCTGCCTCAG     DENNLPQ       1    0
GATGAGAATAATCTGCTTACT     DENNLLT       1    0
GATGAGAATACGTCGAGGAAG     DENTSRK       1    0
GATGAGAATACGTCGAGTAGT     DENTSSS       1    0
GATGAGAATACTGCTAATTCT     DENTANS       1    0
GATGAGAATAGGTATACTTCG     DENRYTS       1    0
GATGAGAATAGGTCGTATCAT     DENRSYH       1    0
GATGAGAATATGAGTAAGATT     DENMSKI       1    0
GATGAGAATATGTTTGTTGCT     DENMFVA       1    0
GATGAGAATATTTAGACGGAT     DENIQTD       1    0
GATGAGAATATTTAGACGGTG     DENIQTV       1    0
GATGAGAATCATCTGATTACT     DENHLIT       1    0
GATGAGAATCCTATGAAGAGG     DENPMKR       1    0
GATGAGAATCCTATGAAGAGT     DENPMKS       1    0
GATGAGAATCCTCTGACTAGG     DENPLTR       1    0
GATGAGAATCCTTATTATGGT     DENPYYG       1    0
GATGAGAATCTGTTTATGGCT     DENLFMA       1    0
GATGAGAATGCGTCTTCTGGT     DENASSG       1    0
GATGAGAATGCTGCTAGGAAG     DENAARK       1    0
GATGAGAATGGTGTTGCTGCT     DENGVAA       1    0
GATGAGAATGTTCGTGAGCTG     DENVREL       1    0
GATGAGAATTATGCGTCTGAG     DENYASE       1    0
GATGAGAATTGGGAGCGTGAG     DENWERE       1    0
GATGAGACGAAGAAGGGGAGA     DETKKGR       1    0
GATGAGACGAAGAGGTCTAGA     DETKRSR       1    0
GATGAGACGAAGAGTTCTAGT     DETKSSS       1    0
GATGAGACGAAGTTGGGGAGA     DETKLGR       1    0
GATGAGACGAATCCGTGGATT     DETNPWI       1    0
GATGAGACGAATTTGAGTAGT     DETNLSS       1    0
GATGAGACGAGGTATGTGTTG     DETRYVL       1    0
GATGAGACGAGGTATGTGTTT     DETRYVF       1    0
GATGAGACGAGTAAGAAGATA     DETSKKI       1    0
GATGAGACGAGTCTGTCTAAG     DETSLSK       1    0
GATGAGACGATGACTCAGATA     DETMTQI       1    0
GATGAGACGCAGATTCTGATG     DETQILM       1    0
GATGAGACGCAGCGTGTGGAG     DETQRVE       1    0
GATGAGACGCATCAGGCTTCA     DETHQAS       1    0
GATGAGACGCATGTGAGGCTG     DETHVRL       1    0
GATGAGACGCCTAATTTGCAT     DETPNLH       1    0
GATGAGACGCCTACGGTGGAG     DETPTVE       1    0
GATGAGACGCGGACGGAGACG     DETRTET       1    0
GATGAGACGCTTGTGAGGCTG     DETLVRL       1    0
GATGAGACGGAGCAGGTGGCT     DETEQVA       1    0
GATGAGACGGGGAGGACGGGT     DETGRTG       1    0
GATGAGACGGGGGTGGATGTG     DETGVDV       1    0
GATGAGACGGGTGATTAGAGT     DETGDQS       1    0
GATGAGACGGTTACTACTAAT     DETVTTN       1    0
GATGAGACGGTTCATTCGACA     DETVHST       1    0
GATGAGACGTAGGCTCGGTTT     DETQARF       1    0
GATGAGACGTAGTTGGGGAGT     DETQLGS       1    0
GATGAGACGTATGATGCTGAT     DETYDAD       1    0
GATGAGACGTATGCTGGTCCT     DETYAGP       1    0
GATGAGACGTCGAAGTCTAGG     DETSKSR       1    0
GATGAGACGTGGATTAATCTG     DETWINL       1    0
GATGAGACTAAGCCTTTGAAG     DETKPLK       1    0
GATGAGACTAAGGCTTCTTCT     DETKASS       1    0
GATGAGACTAAGTCTACGTTT     DETKSTF       1    0
GATGAGACTACTCCGATGCCT     DETTPMP       1    0
GATGAGACTACTCGTCATTCG     DETTRHS       1    0
GATGAGACTAGGACGAAGGTG     DETRTKV       1    0
GATGAGACTAGGTGTATTAAG     DETRCIK       1    0
GATGAGACTATGGCTCCTCAT     DETMAPH       1    0
GATGAGACTATTTGGTATCTG     DETIWYL       1    0
GATGAGACTCCGACTATGACT     DETPTMT       1    0
GATGAGACTCCGCTTCAGGTT     DETPLQV       1    0
GATGAGACTCGGCGTGTGTAT     DETRRVY       1    0
GATGAGACTCTGTTTTCGAAA     DETLFSK       1    0
GATGAGACTCTTACGCGTTTG     DETLTRL       1    0
GATGAGACTCTTCATAGTAAT     DETLHSN       1    0
GATGAGACTGAGACTTATCGT     DETETYR       1    0
GATGAGACTGAGCCTAGGATG     DETEPRM       1    0
GATGAGACTGATCGTACGTAT     DETDRTY       1    0
GATGAGACTGCTCAGATGCTG     DETAQML       1    0
GATGAGACTGCTTCTCTTTGG     DETASLW       1    0
GATGAGACTGGTCCGTCTTGG     DETGPSW       1    0
GATGAGACTGGTCGGAATAAT     DETGRNN       1    0
GATGAGACTGGTGCGGCTTAT     DETGAAY       1    0
GATGAGACTGTTAGTTATTAT     DETVSYY       1    0
GATGAGACTGTTTCTGGTATG     DETVSGM       1    0
GATGAGACTTAGATGTTGAGT     DETQMLS       1    0
GATGAGACTTATATTAGTGCT     DETYISA       1    0
GATGAGACTTGGTGTATTAAG     DETWCIK       1    0
GATGAGACTTGTACGGATCCG     DETCTDP       1    0
GATGAGAGGAATACGATTGCT     DERNTIA       1    0
GATGAGAGGATTCTTGTTGTG     DERILVV       1    0
GATGAGAGGCAGGGTCAGCTT     DERQGQL       1    0
GATGAGAGGCATAGTCGGACT     DERHSRT       1    0
GATGAGAGGCATCAGCTGCAT     DERHQLH       1    0
GATGAGAGGCATGTGACGGTG     DERHVTV       1    0
GATGAGAGGCATGTGACGGTT     DERHVTV       1    0
GATGAGAGGCCGCTTCGTACT     DERPLRT       1    0
GATGAGAGGCGTGCTGATCTG     DERRADL       1    0
GATGAGAGGCGTTTGCTTCCT     DERRLLP       1    0
GATGAGAGGCTGATTAAACCA     DERLIKP       1    0
GATGAGAGGCTGATTAATCCT     DERLINP       1    0
GATGAGAGGCTTAATCGTGGG     DERLNRG       1    0
GATGAGAGGGAGATTACGGTT     DEREITV       1    0
GATGAGAGGGAGTGGGGGTTT     DEREWGF       1    0
GATGAGAGGGAGTGGGGTTTA     DEREWGL       1    0
GATGAGAGGGCTTATTGGTCT     DERAYWS       1    0
GATGAGAGGTGGACGCGGCAT     DERWTRH       1    0
GATGAGAGTAAGAGTGCGCTG     DESKSAL       1    0
GATGAGAGTAAGTTTGTTGTG     DESKFVV       1    0
GATGAGAGTAATCCGTCTTCT     DESNPSS       1    0
GATGAGAGTACGACGAATACG     DESTTNT       1    0
GATGAGAGTCCTATGTCGAGA     DESPMSR       1    0
GATGAGAGTCCTATGTCGAGT     DESPMSS       1    0
GATGAGAGTCGTACTAATTTT     DESRTNF       1    0
GATGAGAGTCTGTCTGAGGTT     DESLSEV       1    0
GATGAGAGTCTTAATATGCGT     DESLNMR       1    0
GATGAGAGTCTTGCTCCGGAG     DESLAPE       1    0
GATGAGAGTGCGAGGTAAACG     DESAR*T       1    0
GATGAGAGTGCGCGTCAGTTG     DESARQL       1    0
GATGAGAGTGGGCTGGCTATG     DESGLAM       1    0
GATGAGAGTGGTGAGCCTATT     DESGEPI       1    0
GATGAGAGTGTGCCTTGGGTT     DESVPWV       1    0
GATGAGAGTGTTTCTGGTCCG     DESVSGP       1    0
GATGAGAGTTAGGTTAATGCG     DESQVNA       1    0
GATGAGAGTTCTACGGAGCCG     DESSTEP       1    0
GATGAGAGTTCTCATCTGACG     DESSHLT       1    0
GATGAGATGAATCCTCATCAT     DEMNPHH       1    0
GATGAGATGACTGTTATTCTT     DEMTVIL       1    0
GATGAGATGAGTGTGTGGCCA     DEMSVWP       1    0
GATGAGATGAGTTTGACTAGA     DEMSLTR       1    0
GATGAGATGATTCCTGTTTAT     DEMIPVY       1    0
GATGAGATGATTCCTGTTTCT     DEMIPVS       1    0
GATGAGATGCATGCGTGGAGT     DEMHAWS       1    0
GATGAGATGCATTATGTTTAT     DEMHYVY       1    0
GATGAGATGCCTGGGTCTTCT     DEMPGSS       1    0
GATGAGATGCCTTTGAGGTCG     DEMPLRS       1    0
GATGAGATGCGTACGCTTGCT     DEMRTLA       1    0
GATGAGATGCGTGCTTCGAAA     DEMRASK       1    0
GATGAGATGCTGTCTCCTGAT     DEMLSPD       1    0
GATGAGATGGAGACTCATAAT     DEMETHN       1    0
GATGAGATGGAGCGGCTGCGT     DEMERLR       1    0
GATGAGATGGCGGCTCAGAGG     DEMAAQR       1    0
GATGAGATGGCTGCGACTAAT     DEMAATN       1    0
GATGAGATGGGACATAATCGT     DEMGHNR       1    0
GATGAGATGGGTGTGGTTCCA     DEMGVVP       1    0
GATGAGATGTATTCTGGGCGG     DEMYSGR       1    0
GATGAGATGTGTACGCTAACA     DEMCTLT       1    0
GATGAGATGTGTGCGTGGCGT     DEMCAWR       1    0
GATGAGATGTTGCGGTAGATT     DEMLRQI       1    0
GATGAGATTAAGCATCAGCCA     DEIKHQP       1    0
GATGAGATTAAGGCGACTTAT     DEIKATY       1    0
GATGAGATTAATTCTTCTAAT     DEINSSN       1    0
GATGAGATTACTCTGAAAACG     DEITLKT       1    0
GATGAGATTAGGCGTGCTATT     DEIRRAI       1    0
GATGAGATTAGGTCGAATTAA     DEIRSN*       1    0
GATGAGATTAGTTAGATTCCT     DEISQIP       1    0
GATGAGATTATGGGGGATACA     DEIMGDT       1    0
GATGAGATTATTAGGCCGAAT     DEIIRPN       1    0
GATGAGATTCGTATTCCTCGT     DEIRIPR       1    0
GATGAGATTCGTGATCAGTTT     DEIRDQF       1    0
GATGAGATTCGTTAGACGATA     DEIRQTI       1    0
GATGAGATTCTTCTTTTTCGG     DEILLFR       1    0
GATGAGATTGCTTCTCATAGT     DEIASHS       1    0
GATGAGATTGTGTGGTCGCAT     DEIVWSH       1    0
GATGAGATTGTGTTGCAGGGA     DEIVLQG       1    0
GATGAGATTGTGTTGCAGGGT     DEIVLQG       1    0
GATGAGATTGTTAATAGTCCA     DEIVNSP       1    0
GATGAGATTTAGAATGATTGG     DEIQNDW       1    0
GATGAGATTTCTTATGATCCT     DEISYDP       1    0
GATGAGATTTGGCCGTGGACA     DEIWPWT       1    0
GATGAGATTTTGGAGGTTTGG     DEILEVW       1    0
GATGAGATTTTTTGGGGGACT     DEIFWGT       1    0
GATGAGCAAGAGGGGAAGACG     DEQEGKT       1    0
GATGAGCAGACGGTTATGGCG     DEQTVMA       1    0
GATGAGCAGACTTATGTTGTG     DEQTYVV       1    0
GATGAGCAGAGTACTATTCTG     DEQSTIL       1    0
GATGAGCAGAGTGCGTCTATT     DEQSASI       1    0
GATGAGCAGATTTTGAGGATT     DEQILRI       1    0
GATGAGCAGCAAACGCAAACA     DEQQTQT       1    0
GATGAGCAGCTTTCGCTTACT     DEQLSLT       1    0
GATGAGCAGGAGGCGCTGCGT     DEQEALR       1    0
GATGAGCAGGATAGTAAGAAT     DEQDSKN       1    0
GATGAGCAGGCGAGGCATACT     DEQARHT       1    0
GATGAGCAGGCGCGTAGGCAA     DEQARRQ       1    0
GATGAGCAGGCTCTGTTTAAT     DEQALFN       1    0
GATGAGCAGGGGAAGACGAGA     DEQGKTR       1    0
GATGAGCAGGGTCATCTTGTG     DEQGHLV       1    0
GATGAGCAGGGTCTTTCGACT     DEQGLST       1    0
GATGAGCAGGGTGTTCTGCAT     DEQGVLH       1    0
GATGAGCAGGTGTCGTATTAT     DEQVSYY       1    0
GATGAGCAGGTGTCGTATTTG     DEQVSYL       1    0
GATGAGCAGGTTACGTATGAG     DEQVTYE       1    0
GATGAGCAGTCTCGGTATAAA     DEQSRYK       1    0
GATGAGCAGTCTCGGTATAAT     DEQSRYN       1    0
GATGAGCAGTCTTCTTATGAA     DEQSSYE       1    0
GATGAGCAGTCTTCTTATGAT     DEQSSYD       1    0
GATGAGCAGTGGCTTGCTTTT     DEQWLAF       1    0
GATGAGCAGTGTGGTTCGAGG     DEQCGSR       1    0
GATGAGCAGTTGTATCTTTCT     DEQLYLS       1    0
GATGAGCAGTTTGGTCCGATT     DEQFGPI       1    0
GATGAGCATACGCCTAGGTGG     DEHTPRW       1    0
GATGAGCATAGGCAGTATCAG     DEHRQYQ       1    0
GATGAGCATAGGCTTATGCTT     DEHRLML       1    0
GATGAGCATAGTAGGAAGGAA     DEHSRKE       1    0
GATGAGCATAGTCCTTTTCCA     DEHSPFP       1    0
GATGAGCATATGAAGATTCCG     DEHMKIP       1    0
GATGAGCATATGAAGATTCCT     DEHMKIP       1    0
GATGAGCATATGCGGCGTCAT     DEHMRRH       1    0
GATGAGCATATTGTGGTGCCT     DEHIVVP       1    0
GATGAGCATCAGGCGTTTTCG     DEHQAFS       1    0
GATGAGCATCATGGGGGTAAT     DEHHGGN       1    0
GATGAGCATCCGAGTCCGCAT     DEHPSPH       1    0
GATGAGCATCCTCTGTATGAG     DEHPLYE       1    0
GATGAGCATCGGAAGGGTTAG     DEHRKGQ       1    0
GATGAGCATCGGCTTTATGAG     DEHRLYE       1    0
GATGAGCATCGTCGGGGGATT     DEHRRGI       1    0
GATGAGCATCTGATGTCTACT     DEHLMST       1    0
GATGAGCATCTTCATAAGGCA     DEHLHKA       1    0
GATGAGCATCTTCATAAGGCT     DEHLHKA       1    0
GATGAGCATGAGCTTAAGACG     DEHELKT       1    0
GATGAGCATGAGGGGTAGACG     DEHEGQT       1    0
GATGAGCATGATCGGTTTTTT     DEHDRFF       1    0
GATGAGCATGCTTGTTCTTAT     DEHACSY       1    0
GATGAGCATGGTCTTTTTCTT     DEHGLFL       1    0
GATGAGCATGTGGTTGATATA     DEHVVDI       1    0
GATGAGCATGTGGTTGATATT     DEHVVDI       1    0
GATGAGCATGTGTTGTCTGTG     DEHVLSV       1    0
GATGAGCATTATGAGGAGCGT     DEHYEER       1    0
GATGAGCATTATGATCTGGGG     DEHYDLG       1    0
GATGAGCATTCGCAGATTGTG     DEHSQIV       1    0
GATGAGCATTCGTTTTGGAAG     DEHSFWK       1    0
GATGAGCATTGGCTGCCTAGA     DEHWLPR       1    0
GATGAGCATTGGGATTTTCCG     DEHWDFP       1    0
GATGAGCATTGTCCGGCGTGA     DEHCPA*       1    0
GATGAGCATTTGAGTCGTGGT     DEHLSRG       1    0
GATGAGCATTTTCAGGATATG     DEHFQDM       1    0
GATGAGCATTTTCTTCGTAGT     DEHFLRS       1    0
GATGAGCCAAAAAGGAAGAAA     DEPKRKK       1    0
GATGAGCCGAAGGGGGTGCTT     DEPKGVL       1    0
GATGAGCCGACTACTTCGAAT     DEPTTSN       1    0
GATGAGCCGAGGCTTGTGAGG     DEPRLVR       1    0
GATGAGCCGATGCTTATGAAA     DEPMLMK       1    0
GATGAGCCGCAGACTGATTCG     DEPQTDS       1    0
GATGAGCCGCGTTGTAAGTTT     DEPRCKF       1    0
GATGAGCCGGCTCGTCTTTGG     DEPARLW       1    0
GATGAGCCGGGTCCTTGGATG     DEPGPWM       1    0
GATGAGCCGGTGCCGGCTGTT     DEPVPAV       1    0
GATGAGCCGTAGGGGGTGCTT     DEPQGVL       1    0
GATGAGCCGTATACGCTGAAT     DEPYTLN       1    0
GATGAGCCGTATCGTTAGGTT     DEPYRQV       1    0
GATGAGCCGTGGACACAACAA     DEPWTQQ       1    0
GATGAGCCGTGTGATCATAGT     DEPCDHS       1    0
GATGAGCCGTGTGCGTATCTT     DEPCAYL       1    0
GATGAGCCTAATGGGTGGTCT     DEPNGWS       1    0
GATGAGCCTAGTGCTAAAGCA     DEPSAKA       1    0
GATGAGCCTATGATTCGGGAG     DEPMIRE       1    0
GATGAGCCTATGGGGAAGTAG     DEPMGKQ       1    0
GATGAGCCTCATATGATTTAT     DEPHMIY       1    0
GATGAGCCTCCTTAGGGGCGT     DEPPQGR       1    0
GATGAGCCTCTGTATCGTGCA     DEPLYRA       1    0
GATGAGCCTGCGTCTTGTGGA     DEPASCG       1    0
GATGAGCCTGTTGCGGGTTAG     DEPVAGQ       1    0
GATGAGCCTTAGACGACGACG     DEPQTTT       1    0
GATGAGCCTTTGAATGGTACT     DEPLNGT       1    0
GATGAGCCTTTGCGTTGGGTG     DEPLRWV       1    0
GATGAGCCTTTTGCGAAACAA     DEPFAKQ       1    0
GATGAGCGACCGCCGGAAAAG     DERPPEK       1    0
GATGAGCGGAATACGTATCCA     DERNTYP       1    0
GATGAGCGGAATATGCGGTTT     DERNMRF       1    0
GATGAGCGGAGGCATGGGCCG     DERRHGP       1    0
GATGAGCGGAGTACTTTTCAA     DERSTFQ       1    0
GATGAGCGGAGTTCTCGTGAT     DERSSRD       1    0
GATGAGCGGATGAATCTTGAG     DERMNLE       1    0
GATGAGCGGATGACTAATGCG     DERMTNA       1    0
GATGAGCGGATGCCTTATTTG     DERMPYL       1    0
GATGAGCGGCATATGGCTCCA     DERHMAP       1    0
GATGAGCGGCATGATCAGTGG     DERHDQW       1    0
GATGAGCGGCGTGTTGCTACA     DERRVAT       1    0
GATGAGCGGTAGCCTTATAAG     DERQPYK       1    0
GATGAGCGGTATACGCCGTCT     DERYTPS       1    0
GATGAGCGGTATCGGACTTAT     DERYRTY       1    0
GATGAGCGGTGGCATGGGCCG     DERWHGP       1    0
GATGAGCGGTGTGAGGCTAGA     DERCEAR       1    0
GATGAGCGGTGTGTTCAGTTT     DERCVQF       1    0
GATGAGCGGTTTTATTCGCGA     DERFYSR       1    0
GATGAGCGTACGCATTAGCTT     DERTHQL       1    0
GATGAGCGTACGCGGCAAAAT     DERTRQN       1    0
GATGAGCGTACTCCTGCTGGG     DERTPAG       1    0
GATGAGCGTACTCCTGCTGTT     DERTPAV       1    0
GATGAGCGTAGGTGGATTGCA     DERRWIA       1    0
GATGAGCGTAGTTATCCTGGT     DERSYPG       1    0
GATGAGCGTATTCATGTGCTG     DERIHVL       1    0
GATGAGCGTCATCTTTTGTGG     DERHLLW       1    0
GATGAGCGTCCGCCGGTTTTG     DERPPVL       1    0
GATGAGCGTCCTCCGCTGGTT     DERPPLV       1    0
GATGAGCGTCTGCATTATTCA     DERLHYS       1    0
GATGAGCGTGCTCCTGAGTCT     DERAPES       1    0
GATGAGCGTGTGTCTACGAAT     DERVSTN       1    0
GATGAGCGTTGGACGATTTCG     DERWTIS       1    0
GATGAGCTGAATACTCTAGAA     DELNTLE       1    0
GATGAGCTGACGTCTTATGTA     DELTSYV       1    0
GATGAGCTGAGGACTGCTTTT     DELRTAF       1    0
GATGAGCTGAGTACGCGTACT     DELSTRT       1    0
GATGAGCTGATTAGGACGACT     DELIRTT       1    0
GATGAGCTGATTCGTACGCTG     DELIRTL       1    0
GATGAGCTGCAGAAGAGGCCG     DELQKRP       1    0
GATGAGCTGCAGAATAGTACT     DELQNST       1    0
GATGAGCTGCCGATGTATTAT     DELPMYY       1    0
GATGAGCTGCGTGCGAATACA     DELRANT       1    0
GATGAGCTGCTGCCGCTGGTT     DELLPLV       1    0
GATGAGCTGGAGATGGATACT     DELEMDT       1    0
GATGAGCTGGATACTTATTAT     DELDTYY       1    0
GATGAGCTGGATGAGACTCCT     DELDETP       1    0
GATGAGCTGGCGTTTCTGACG     DELAFLT       1    0
GATGAGCTGGCTTGGGGTGCT     DELAWGA       1    0
GATGAGCTGGTGGCTATGGAA     DELVAME       1    0
GATGAGCTGTCGAGGTCGCGT     DELSRSR       1    0
GATGAGCTGTGGCCGCATTAT     DELWPHY       1    0
GATGAGCTGTGTAGGCGTTGT     DELCRRC       1    0
GATGAGCTGTTTCATTCGGCG     DELFHSA       1    0
GATGAGCTTAAGTTGCATAAA     DELKLHK       1    0
GATGAGCTTAATTATCAGCAT     DELNYQH       1    0
GATGAGCTTACGAGTAATATG     DELTSNM       1    0
GATGAGCTTACTGCTTAGACT     DELTAQT       1    0
GATGAGCTTAGGTAGATGGGA     DELRQMG       1    0
GATGAGCTTATGGATCGGAAG     DELMDRK       1    0
GATGAGCTTCGGACTTAGGAT     DELRTQD       1    0
GATGAGCTTCTTAATCGGTGT     DELLNRC       1    0
GATGAGCTTCTTGCGCCGTTT     DELLAPF       1    0
GATGAGCTTGAGAATCATAGT     DELENHS       1    0
GATGAGCTTGAGCTGATGTAT     DELELMY       1    0
GATGAGCTTGGGCGAACACAA     DELGRTQ       1    0
GATGAGCTTGGTAAGAATGAG     DELGKNE       1    0
GATGAGCTTGTGCAGAATACT     DELVQNT       1    0
GATGAGCTTTAGATGCAGCAG     DELQMQQ       1    0
GATGAGCTTTGGCATAGGCCG     DELWHRP       1    0
GATGAGCTTTTGCAGGTGATA     DELLQVI       1    0
GATGAGGAGAAGAATATGTAG     DEEKNMQ       1    0
GATGAGGAGAAGTATTCAGGG     DEEKYSG       1    0
GATGAGGAGAAGTATTCTGGG     DEEKYSG       1    0
GATGAGGAGAATCAGCGGTCG     DEENQRS       1    0
GATGAGGAGAGGATTATTAAT     DEERIIN       1    0
GATGAGGAGAGGTCGTTTAGT     DEERSFS       1    0
GATGAGGAGAGGTTTCCGGTT     DEERFPV       1    0
GATGAGGAGCAGTTGAAGCAA     DEEQLKQ       1    0
GATGAGGAGCAGTTGATGCAT     DEEQLMH       1    0
GATGAGGAGCGTGTGTCGGCG     DEERVSA       1    0
GATGAGGAGCTTAAGTTTCAA     DEELKFQ       1    0
GATGAGGAGCTTAAGTTTCAT     DEELKFH       1    0
GATGAGGAGGCTATGGCGAGG     DEEAMAR       1    0
GATGAGGAGGCTATGGCGAGT     DEEAMAS       1    0
GATGAGGAGGGTTGGGGACGA     DEEGWGR       1    0
GATGAGGAGGGTTGGGGTCGA     DEEGWGR       1    0
GATGAGGAGGTAACTCATTTG     DEEVTHL       1    0
GATGAGGAGGTAACTCATTTT     DEEVTHF       1    0
GATGAGGAGGTGGCTATGGTG     DEEVAMV       1    0
GATGAGGAGTATCTGAGTTAT     DEEYLSY       1    0
GATGAGGAGTTTCGTAGTGGG     DEEFRSG       1    0
GATGAGGATAAGGCTAGGCGG     DEDKARR       1    0
GATGAGGATACGACTTTGATT     DEDTTLI       1    0
GATGAGGATACGATGACTTTT     DEDTMTF       1    0
GATGAGGATACGCAGAGTCAA     DEDTQSQ       1    0
GATGAGGATACGCAGAGTCAT     DEDTQSH       1    0
GATGAGGATAGTCCGTATAGG     DEDSPYR       1    0
GATGAGGATATGAATCTTGCT     DEDMNLA       1    0
GATGAGGATATGGTTGTGCAG     DEDMVVQ       1    0
GATGAGGATCAGTATTATTTG     DEDQYYL       1    0
GATGAGGATCCTCCTCTAAAG     DEDPPLK       1    0
GATGAGGATCCTTGGAGTTAT     DEDPWSY       1    0
GATGAGGATCTTTCGTGTCTT     DEDLSCL       1    0
GATGAGGATGATCAGCCTCGA     DEDDQPR       1    0
GATGAGGATGATCAGCCTCGT     DEDDQPR       1    0
GATGAGGATGCGCCACAAACA     DEDAPQT       1    0
GATGAGGATGCTATTACTGGG     DEDAITG       1    0
GATGAGGATGCTTATTATATT     DEDAYYI       1    0
GATGAGGATTGGGTGTTTAAG     DEDWVFK       1    0
GATGAGGATTTGCCGCGGTAA     DEDLPR*       1    0
GATGAGGATTTTTCTCCGCCT     DEDFSPP       1    0
GATGAGGCACCGGCAACACAA     DEAPATQ       1    0
GATGAGGCGAAGGTTACGAAT     DEAKVTN       1    0
GATGAGGCGCTGACTAATCCG     DEALTNP       1    0
GATGAGGCGGGGGTGGTTCCT     DEAGVVP       1    0
GATGAGGCGGGTCTGTTGCCT     DEAGLLP       1    0
GATGAGGCGGTGCAGAAGACA     DEAVQKT       1    0
GATGAGGCGGTTCATTATAAA     DEAVHYK       1    0
GATGAGGCGTCGCTGCGGGAT     DEASLRD       1    0
GATGAGGCGTCGCTTTAGATT     DEASLQI       1    0
GATGAGGCGTGGCGTGAGTAA     DEAWRE*       1    0
GATGAGGCGTTTGTTCTTACA     DEAFVLT       1    0
GATGAGGCGTTTGTTCTTACT     DEAFVLT       1    0
GATGAGGCTAAGCAGCCTTCA     DEAKQPS       1    0
GATGAGGCTAAGTTTTATACT     DEAKFYT       1    0
GATGAGGCTAATAGGGTTGTT     DEANRVV       1    0
GATGAGGCTACGACGGCGTAT     DEATTAY       1    0
GATGAGGCTACGCTTTATAAA     DEATLYK       1    0
GATGAGGCTACTATTCCTTAT     DEATIPY       1    0
GATGAGGCTAGGACGCGGGCG     DEARTRA       1    0
GATGAGGCTAGTACTGGGCTT     DEASTGL       1    0
GATGAGGCTCAGATTATGCCT     DEAQIMP       1    0
GATGAGGCTCCGGCTACTCAT     DEAPATH       1    0
GATGAGGCTCCGTGGAGTCTG     DEAPWSL       1    0
GATGAGGCTCCTTCGGGTGAT     DEAPSGD       1    0
GATGAGGCTCGGCTTGGGTAT     DEARLGY       1    0
GATGAGGCTCGTGCGACTCTT     DEARATL       1    0
GATGAGGCTCGTTGGAGTAGT     DEARWSS       1    0
GATGAGGCTCGTTGGAGTATA     DEARWSI       1    0
GATGAGGCTCTGTTTCCTACG     DEALFPT       1    0
GATGAGGCTCTTGGGGTGGAA     DEALGVE       1    0
GATGAGGCTGAGTGGGTTATG     DEAEWVM       1    0
GATGAGGCTGATGATAGGCCT     DEADDRP       1    0
GATGAGGCTGATGATTTGCGT     DEADDLR       1    0
GATGAGGCTGCGTGGGAGAGT     DEAAWES       1    0
GATGAGGCTTAGCCTGCGCAT     DEAQPAH       1    0
GATGAGGCTTATAAGGTGTAT     DEAYKVY       1    0
GATGAGGCTTATAGGGTTGTT     DEAYRVV       1    0
GATGAGGCTTCGATGACACCG     DEASMTP       1    0
GATGAGGCTTCGTTTCAGCCG     DEASFQP       1    0
GATGAGGCTTGGTATTTTCAT     DEAWYFH       1    0
GATGAGGCTTTTATTGGTTGT     DEAFIGC       1    0
GATGAGGGGATGTGGTCGATG     DEGMWSM       1    0
GATGAGGGGCCTATGAGGAAT     DEGPMRN       1    0
GATGAGGGGCCTCAGAGTCCT     DEGPQSP       1    0
GATGAGGGGCTTGTTAGTGCG     DEGLVSA       1    0
GATGAGGGGGAGCGGTCGCTT     DEGERSL       1    0
GATGAGGGGGTTAGTTGGACG     DEGVSWT       1    0
GATGAGGGGGTTCATAATCGT     DEGVHNR       1    0
GATGAGGGGTATAAGACGATT     DEGYKTI       1    0
GATGAGGGGTCGCCGCAGATG     DEGSPQM       1    0
GATGAGGGGTGTAATAAGATA     DEGCNKI       1    0
GATGAGGGGTTGCATCGTTAT     DEGLHRY       1    0
GATGAGGGGTTGGTGTCGACT     DEGLVST       1    0
GATGAGGGGTTTACGGTGTTT     DEGFTVF       1    0
GATGAGGGTAAGAGGTGGAGA     DEGKRWR       1    0
GATGAGGGTAATTTTGATTCA     DEGNFDS       1    0
GATGAGGGTACTAATGCTCTT     DEGTNAL       1    0
GATGAGGGTAGTCCTATGAAT     DEGSPMN       1    0
GATGAGGGTAGTCTTATGGGA     DEGSLMG       1    0
GATGAGGGTATGATGAGGAGG     DEGMMRR       1    0
GATGAGGGTCAGCGGCCTAGT     DEGQRPS       1    0
GATGAGGGTCCGCATGGGTAT     DEGPHGY       1    0
GATGAGGGTCGTCCGCTTTCG     DEGRPLS       1    0
GATGAGGGTGCTTTGTCGATG     DEGALSM       1    0
GATGAGGGTGTTGTGGATTCG     DEGVVDS       1    0
GATGAGGGTTCGACTAATAAG     DEGSTNK       1    0
GATGAGGGTTCTAATCCTCAT     DEGSNPH       1    0
GATGAGGTAACGCCAAAAAAA     DEVTPKK       1    0
GATGAGGTAATAAAACGGACG     DEVIKRT       1    0
GATGAGGTGAAGCAGGTTCGT     DEVKQVR       1    0
GATGAGGTGAAGCTTACAAAG     DEVKLTK       1    0
GATGAGGTGACGCCTATTTCA     DEVTPIS       1    0
GATGAGGTGATGACGGTGGGT     DEVMTVG       1    0
GATGAGGTGCAGAGAACACCG     DEVQRTP       1    0
GATGAGGTGCATCCGTTTACT     DEVHPFT       1    0
GATGAGGTGCCGTCTGAGTTG     DEVPSEL       1    0
GATGAGGTGCCTTGTGTGTTT     DEVPCVF       1    0
GATGAGGTGCGGACGCCTAAT     DEVRTPN       1    0
GATGAGGTGCTGAGTACTCCG     DEVLSTP       1    0
GATGAGGTGCTTGTTAAGTAT     DEVLVKY       1    0
GATGAGGTGGCGAAGGAGTTG     DEVAKEL       1    0
GATGAGGTGGCGAAGGAGTTT     DEVAKEF       1    0
GATGAGGTGGGTCATATGTAT     DEVGHMY       1    0
GATGAGGTGGGTGTGGCTCCT     DEVGVAP       1    0
GATGAGGTGGTGGCGGCGGTT     DEVVAAV       1    0
GATGAGGTGGTTCCGAGTCCT     DEVVPSP       1    0
GATGAGGTGTATTATCTGAAT     DEVYYLN       1    0
GATGAGGTGTCGCCTTAGAGT     DEVSPQS       1    0
GATGAGGTGTCTCGGTCTGAG     DEVSRSE       1    0
GATGAGGTGTGGCAGATTGCG     DEVWQIA       1    0
GATGAGGTGTGTGATCCGGTA     DEVCDPV       1    0
GATGAGGTTAAGAGGGGGAGT     DEVKRGS       1    0
GATGAGGTTACTAAGCTTCGT     DEVTKLR       1    0
GATGAGGTTCAGGGGACTGAT     DEVQGTD       1    0
GATGAGGTTCATACGTATCCA     DEVHTYP       1    0
GATGAGGTTCATGATATTCTA     DEVHDIL       1    0
GATGAGGTTCCTGTGTCGACT     DEVPVST       1    0
GATGAGGTTCTGGGTCGTGTG     DEVLGRV       1    0
GATGAGGTTCTGGTTCGGCCA     DEVLVRP       1    0
GATGAGGTTGATGCGTTTTCT     DEVDAFS       1    0
GATGAGGTTGCGTATGTTCCG     DEVAYVP       1    0
GATGAGGTTGTGAGGCTGTAT     DEVVRLY       1    0
GATGAGGTTGTGCGGACTGCG     DEVVRTA       1    0
GATGAGGTTGTGTCTGTGACA     DEVVSVT       1    0
GATGAGGTTGTGTCTGTGACT     DEVVSVT       1    0
GATGAGGTTGTTCATGAGTTT     DEVVHEF       1    0
GATGAGGTTGTTGGTCATCGA     DEVVGHR       1    0
GATGAGGTTGTTTGGTCGCAT     DEVVWSH       1    0
GATGAGGTTTCGCCTAATAAT     DEVSPNN       1    0
GATGAGGTTTCGTCGTAGACT     DEVSSQT       1    0
GATGAGGTTTCTATGGATGTT     DEVSMDV       1    0
GATGAGGTTTTTTTAAGTATG     DEVFLSM       1    0
GATGAGGTTTTTTTTAGTATG     DEVFFSM       1    0
GATGAGTAAAGGGAGCAAAAA     DE*REQK       1    0
GATGAGTAGAAGTCGGGGCGA     DEQKSGR       1    0
GATGAGTAGAAGTTGAGGATG     DEQKLRM       1    0
GATGAGTAGACGGTTTCTATG     DEQTVSM       1    0
GATGAGTAGGAGCTGATTACT     DEQELIT       1    0
GATGAGTAGGATGCGTATGAA     DEQDAYE       1    0
GATGAGTAGGCTCCGGCTTTG     DEQAPAL       1    0
GATGAGTATAATACTCAGCTG     DEYNTQL       1    0
GATGAGTATAATAGTACTAAG     DEYNSTK       1    0
GATGAGTATACGTTTCCGACG     DEYTFPT       1    0
GATGAGTATAGGGTGCTTTAT     DEYRVLY       1    0
GATGAGTATAGGTTTATGGCT     DEYRFMA       1    0
GATGAGTATAGTAGTGTGGAT     DEYSSVD       1    0
GATGAGTATAGTGCTCTGATG     DEYSALM       1    0
GATGAGTATCATGGTCGTACT     DEYHGRT       1    0
GATGAGTATCCGCCTTAGAGT     DEYPPQS       1    0
GATGAGTATCCGGGTCTTCCG     DEYPGLP       1    0
GATGAGTATCCTACGGGTATA     DEYPTGI       1    0
GATGAGTATCCTACGGGTATT     DEYPTGI       1    0
GATGAGTATCTGACTCATACG     DEYLTHT       1    0
GATGAGTATGATAGGCATCGT     DEYDRHR       1    0
GATGAGTATGATTATCAGCAG     DEYDYQQ       1    0
GATGAGTATGCGCAGAGTAAG     DEYAQSK       1    0
GATGAGTATGCGGCTATGCGG     DEYAAMR       1    0
GATGAGTATGCTAATAAGCGT     DEYANKR       1    0
GATGAGTATGCTCATGGTGAG     DEYAHGE       1    0
GATGAGTATTTGCTTCGTCTT     DEYLLRL       1    0
GATGAGTCGAAGAAGACGAAA     DESKKTK       1    0
GATGAGTCGAAGACAAAAAAG     DESKTKK       1    0
GATGAGTCGACGGCGAAGAGA     DESTAKR       1    0
GATGAGTCGACGGCGAAGAGT     DESTAKS       1    0
GATGAGTCGACGGTTTCGCTG     DESTVSL       1    0
GATGAGTCGACTGGTCTGGAT     DESTGLD       1    0
GATGAGTCGAGGCATAGGTTA     DESRHRL       1    0
GATGAGTCGAGTTTTCAGCAT     DESSFQH       1    0
GATGAGTCGATGCAGACGGCG     DESMQTA       1    0
GATGAGTCGATGCTGTTGCTT     DESMLLL       1    0
GATGAGTCGATGTTTAGTTCG     DESMFSS       1    0
GATGAGTCGATTTATGCTACT     DESIYAT       1    0
GATGAGTCGCATAGGGCTTAT     DESHRAY       1    0
GATGAGTCGCGTGCTACTCTG     DESRATL       1    0
GATGAGTCGCTGAGGTTTCCG     DESLRFP       1    0
GATGAGTCGCTGAGGTTTCCT     DESLRFP       1    0
GATGAGTCGGAGGTGTAATAA     DESEV**       1    0
GATGAGTCGGATAAAACGACA     DESDKTT       1    0
GATGAGTCGGGTCATACTACT     DESGHTT       1    0
GATGAGTCGGTGAAAGGAAAG     DESVKGK       1    0
GATGAGTCGGTGCGGCTTTCG     DESVRLS       1    0
GATGAGTCGGTGTTTGGTATT     DESVFGI       1    0
GATGAGTCGGTTGCTGATTTT     DESVADF       1    0
GATGAGTCGTATAAGATTCCG     DESYKIP       1    0
GATGAGTCGTTGATGTCGAAT     DESLMSN       1    0
GATGAGTCTAATCCGTCTTAT     DESNPSY       1    0
GATGAGTCTACGATTAGTACA     DESTIST       1    0
GATGAGTCTACGATTAGTACT     DESTIST       1    0
GATGAGTCTACGTCTAAGATG     DESTSKM       1    0
GATGAGTCTAGTGTGGTTACT     DESSVVT       1    0
GATGAGTCTATGCATCTGAGG     DESMHLR       1    0
GATGAGTCTATTGGGGGGAAA     DESIGGK       1    0
GATGAGTCTCATATTTTTAGG     DESHIFR       1    0
GATGAGTCTCCTAGTTTACTA     DESPSLL       1    0
GATGAGTCTCTGCAGCGACGA     DESLQRR       1    0
GATGAGTCTCTGCCTCCGCTT     DESLPPL       1    0
GATGAGTCTCTTCCTGAACAA     DESLPEQ       1    0
GATGAGTCTGTTCTTTCGATT     DESVLSI       1    0
GATGAGTCTTAGCTTCATTAA     DESQLH*       1    0
GATGAGTCTTATCCGCCTTCG     DESYPPS       1    0
GATGAGTCTTCGCGTCCTAAG     DESSRPK       1    0
GATGAGTCTTCTATTATGTCT     DESSIMS       1    0
GATGAGTCTTCTGCGCCAGAA     DESSAPE       1    0
GATGAGTCTTGGACTCAGAAG     DESWTQK       1    0
GATGAGTCTTTGCATCTGAGG     DESLHLR       1    0
GATGAGTCTTTGCGTTCGAAA     DESLRSK       1    0
GATGAGTCTTTTGTGCCGACT     DESFVPT       1    0
GATGAGTCTTTTTAGATGCAT     DESFQMH       1    0
GATGAGTGAACAAGGGAAAAG     DE*TREK       1    0
GATGAGTGGAATCTGACGTTG     DEWNLTL       1    0
GATGAGTGGACGTTGAAGTCA     DEWTLKS       1    0
GATGAGTGGACTTGGTGGTGT     DEWTWWC       1    0
GATGAGTGGAGTGAGTCGAAT     DEWSESN       1    0
GATGAGTGGCAGACGTTTATA     DEWQTFI       1    0
GATGAGTGGCAGTCTAATGCA     DEWQSNA       1    0
GATGAGTGGCAGTCTAATGCT     DEWQSNA       1    0
GATGAGTGGCATATTTATTGG     DEWHIYW       1    0
GATGAGTGGCATTCTCAGACA     DEWHSQT       1    0
GATGAGTGGCCGCTGTTTCAG     DEWPLFQ       1    0
GATGAGTGGCCTCCTGGGGCT     DEWPPGA       1    0
GATGAGTGGGCGCCGGTTATG     DEWAPVM       1    0
GATGAGTGGTATACTACGAGA     DEWYTTR       1    0
GATGAGTGGTATACTACGAGT     DEWYTTS       1    0
GATGAGTGTAAGGGGACTTAG     DECKGTQ       1    0
GATGAGTGTAGTGATCATAGG     DECSDHR       1    0
GATGAGTGTATGTTGAAGCCG     DECMLKP       1    0
GATGAGTGTCTTCTGCAGAGA     DECLLQR       1    0
GATGAGTGTCTTCTGCTGTGT     DECLLLC       1    0
GATGAGTGTGAGTCTTCGCTG     DECESSL       1    0
GATGAGTGTGTTAATATTGCT     DECVNIA       1    0
GATGAGTGTGTTACTAGTTTG     DECVTSL       1    0
GATGAGTGTTAGATTCTGTGG     DECQILW       1    0
GATGAGTGTTAGATTCTGTTT     DECQILF       1    0
GATGAGTGTTTTGCTCATCCT     DECFAHP       1    0
GATGAGTTGAAGTTGTCGTAA     DELKLS*       1    0
GATGAGTTGAAGTTGTCGTAT     DELKLSY       1    0
GATGAGTTGACGAAGTCGAAA     DELTKSK       1    0
GATGAGTTGACGGCTTTTCAG     DELTAFQ       1    0
GATGAGTTGACTCCGGGGCGT     DELTPGR       1    0
GATGAGTTGACTCGGCTTTCA     DELTRLS       1    0
GATGAGTTGAGTAAGGATGAT     DELSKDD       1    0
GATGAGTTGCAGCGTGGTACT     DELQRGT       1    0
GATGAGTTGCAGGCTCGGTCG     DELQARS       1    0
GATGAGTTGCCTACGTCGAAG     DELPTSK       1    0
GATGAGTTGCCTGATAGTCCT     DELPDSP       1    0
GATGAGTTGCGGGTTAAGAGA     DELRVKR       1    0
GATGAGTTGGAGTATTTTGAG     DELEYFE       1    0
GATGAGTTGGCGGAGCAGCCT     DELAEQP       1    0
GATGAGTTGGCGGCGATTACA     DELAAIT       1    0
GATGAGTTGGCGGCGATTACT     DELAAIT       1    0
GATGAGTTGTATCTGATTAGT     DELYLIS       1    0
GATGAGTTGTATCTGATTATA     DELYLII       1    0
GATGAGTTGTATGCGTCGCTT     DELYASL       1    0
GATGAGTTGTCGATTACGACG     DELSITT       1    0
GATGAGTTGTCTAATGGGCAT     DELSNGH       1    0
GATGAGTTGTCTGAGAGTATG     DELSESM       1    0
GATGAGTTGTCTGCTCGGATG     DELSARM       1    0
GATGAGTTGTTTAATGCGGCG     DELFNAA       1    0
GATGAGTTTAATGAGCGTTCG     DEFNERS       1    0
GATGAGTTTAATTTTGCGGAT     DEFNFAD       1    0
GATGAGTTTAGGGCTCCTGTG     DEFRAPV       1    0
GATGAGTTTAGTTGGACAAGG     DEFSWTR       1    0
GATGAGTTTCGTTAGGCGAAG     DEFRQAK       1    0
GATGAGTTTCTTATTCCGAAG     DEFLIPK       1    0
GATGAGTTTGAGGTGCATTCT     DEFEVHS       1    0
GATGAGTTTGATGCGTGGAGA     DEFDAWR       1    0
GATGAGTTTGGTGATCATGAT     DEFGDHD       1    0
GATGAGTTTGGTGATCATGTG     DEFGDHV       1    0
GATGAGTTTTATCCTTATAGT     DEFYPYS       1    0
GATGATAAAACGACACGAAAA     DDKTTRK       1    0
GATGATAAGAAAGGGAAGACA     DDKKGKT       1    0
GATGATAAGAAGCCTTCGAAA     DDKKPSK       1    0
GATGATAAGAAGCCTTCGAAT     DDKKPSN       1    0
GATGATAAGAATCCTACTAGT     DDKNPTS       1    0
GATGATAAGACGCCGCTTAAG     DDKTPLK       1    0
GATGATAAGACGGATAGTTGT     DDKTDSC       1    0
GATGATAAGAGGGCGACGAAA     DDKRATK       1    0
GATGATAAGAGTGTGGGTTGG     DDKSVGW       1    0
GATGATAAGATGCATAAGCTG     DDKMHKL       1    0
GATGATAAGATGGGGTTTGAA     DDKMGFE       1    0
GATGATAAGATTCAGCCTACT     DDKIQPT       1    0
GATGATAAGATTCGGATGCGA     DDKIRMR       1    0
GATGATAAGCAGGGTCTTTAA     DDKQGL*       1    0
GATGATAAGCAGGGTCTTTAT     DDKQGLY       1    0
GATGATAAGCATGTTATGTAG     DDKHVMQ       1    0
GATGATAAGCCGTTTGAGGCG     DDKPFEA       1    0
GATGATAAGCGGGATCTTTCA     DDKRDLS       1    0
GATGATAAGCGGGATCTTTCT     DDKRDLS       1    0
GATGATAAGCGGGCTGATAAT     DDKRADN       1    0
GATGATAAGGATGCGTCGAAA     DDKDASK       1    0
GATGATAAGGCAACGACAAAA     DDKATTK       1    0
GATGATAAGGCGGGTGCTAAT     DDKAGAN       1    0
GATGATAAGGGTGTGCCGGCT     DDKGVPA       1    0
GATGATAAGGGTGTTACTACA     DDKGVTT       1    0
GATGATAAGGTTCATCATTGG     DDKVHHW       1    0
GATGATAAGTAGACTAAAGCA     DDKQTKA       1    0
GATGATAAGTAGACTAATGCT     DDKQTNA       1    0
GATGATAAGTGGATTAAGACG     DDKWIKT       1    0
GATGATAAGTTTAATAATTTA     DDKFNNL       1    0
GATGATAAGTTTCCGAAGGCT     DDKFPKA       1    0
GATGATAATAAGAATCTGAAT     DDNKNLN       1    0
GATGATAATAAGATGATTATT     DDNKMII       1    0
GATGATAATAAGCTTTTTCGT     DDNKLFR       1    0
GATGATAATAAGTCTTAGATG     DDNKSQM       1    0
GATGATAATACGACTAAGTCT     DDNTTKS       1    0
GATGATAATACGGCTGTTCAG     DDNTAVQ       1    0
GATGATAATACTATGACGTAG     DDNTMTQ       1    0
GATGATAATACTCATCGGAGG     DDNTHRR       1    0
GATGATAATACTGCTCGTCAT     DDNTARH       1    0
GATGATAATACTTATAGGTTA     DDNTYRL       1    0
GATGATAATAGGACTACGTCT     DDNRTTS       1    0
GATGATAATAGTGGTAATGAT     DDNSGND       1    0
GATGATAATATTGTGTATTAT     DDNIVYY       1    0
GATGATAATCAGCAGTAGAAG     DDNQQQK       1    0
GATGATAATCATCATTCGCCT     DDNHHSP       1    0
GATGATAATCATCTTTATCGT     DDNHLYR       1    0
GATGATAATCATTTGGCTCAT     DDNHLAH       1    0
GATGATAATCCGTTGACGGCG     DDNPLTA       1    0
GATGATAATCCTCCTCGGCCT     DDNPPRP       1    0
GATGATAATCGTAATTGGTAA     DDNRNW*       1    0
GATGATAATCTGCATCATTAG     DDNLHHQ       1    0
GATGATAATGCGCCTATGCAG     DDNAPMQ       1    0
GATGATAATGCGTCGCCTACA     DDNASPT       1    0
GATGATAATGCGTCGCCTACT     DDNASPT       1    0
GATGATAATGCTACGGTGACG     DDNATVT       1    0
GATGATAATGCTCAGACGCTT     DDNAQTL       1    0
GATGATAATGCTCCTGGGAGG     DDNAPGR       1    0
GATGATAATGCTTAGACGCCA     DDNAQTP       1    0
GATGATAATGCTTAGACGCCT     DDNAQTP       1    0
GATGATAATGGGATGAGTTTG     DDNGMSL       1    0
GATGATAATGGTAAGCTGTTA     DDNGKLL       1    0
GATGATAATGGTCTGACTTCG     DDNGLTS       1    0
GATGATAATGGTGTTCATGTA     DDNGVHV       1    0
GATGATAATGGTTCTATGATT     DDNGSMI       1    0
GATGATAATGTTCATCAGCAT     DDNVHQH       1    0
GATGATAATGTTGATCTTCGA     DDNVDLR       1    0
GATGATAATTATAATTCGCTG     DDNYNSL       1    0
GATGATAATTATACTAAGCAA     DDNYTKQ       1    0
GATGATAATTATGCTTTGCAT     DDNYALH       1    0
GATGATAATTATTGTACGAAG     DDNYCTK       1    0
GATGATAATTCGTGTTGTCCG     DDNSCCP       1    0
GATGATAATTCTGATTATATG     DDNSDYM       1    0
GATGATAATTTGAAGAAGACA     DDNLKKT       1    0
GATGATAATTTGAAGAAGTCT     DDNLKKS       1    0
GATGATAATTTGCGGATACAG     DDNLRIQ       1    0
GATGATAATTTTCATCCTGCT     DDNFHPA       1    0
GATGATAATTTTGTGTATTAT     DDNFVYY       1    0
GATGATAATTTTTTGAGTTTG     DDNFLSL       1    0
GATGATACAACGCCACGTGCG     DDTTPRA       1    0
GATGATACGAAGAAGTGTGTG     DDTKKCV       1    0
GATGATACGAAGATTACGAAT     DDTKITN       1    0
GATGATACGAATTTTGGGGAG     DDTNFGE       1    0
GATGATACGACTACGCATTAG     DDTTTHQ       1    0
GATGATACGATGACGAATTCT     DDTMTNS       1    0
GATGATACGATGTATACGTCT     DDTMYTS       1    0
GATGATACGATTGCTCATCAT     DDTIAHH       1    0
GATGATACGCATAGTTCGCTG     DDTHSSL       1    0
GATGATACGCATCGGTTGATT     DDTHRLI       1    0
GATGATACGCATGAGATGCAG     DDTHEMQ       1    0
GATGATACGCCGGTGGGTGTG     DDTPVGV       1    0
GATGATACGCCTGATACTCAG     DDTPDTQ       1    0
GATGATACGCCTTTTTAGGAT     DDTPFQD       1    0
GATGATACGCGTGCTATTAGG     DDTRAIR       1    0
GATGATACGGAGTGGTGTAAG     DDTEWCK       1    0
GATGATACGGATGCGCCTAGG     DDTDAPR       1    0
GATGATACGGGTTCGACTTTA     DDTGSTL       1    0
GATGATACGGGTTCGACTTTT     DDTGSTF       1    0
GATGATACGGTTATTAATGAT     DDTVIND       1    0
GATGATACGTATTTTGCGTCG     DDTYFAS       1    0
GATGATACGTCTGTGGCGACG     DDTSVAT       1    0
GATGATACGTGGGGGAATACG     DDTWGNT       1    0
GATGATACGTTGCAGCAGGTG     DDTLQQV       1    0
GATGATACTAATATGCTGCTG     DDTNMLL       1    0
GATGATACTAATGATGCTCGT     DDTNDAR       1    0
GATGATACTAATGTTGCGGAT     DDTNVAD       1    0
GATGATACTAATGTTGCGGTG     DDTNVAV       1    0
GATGATACTAATTATACGCGG     DDTNYTR       1    0
GATGATACTACGAGTATTAGT     DDTTSIS       1    0
GATGATACTAGGAAGTTTAAT     DDTRKFN       1    0
GATGATACTATGAATTTTACA     DDTMNFT       1    0
GATGATACTATGAATTTTACT     DDTMNFT       1    0
GATGATACTATGCCTGCTCTA     DDTMPAL       1    0
GATGATACTATGCCTGCTCTT     DDTMPAL       1    0
GATGATACTCAGAATGTGGTA     DDTQNVV       1    0
GATGATACTCATAAGAGTCAG     DDTHKSQ       1    0
GATGATACTCCGATGCAGTTT     DDTPMQF       1    0
GATGATACTCGGCGGGGTCTG     DDTRRGL       1    0
GATGATACTCGTAAGGCAGAA     DDTRKAE       1    0
GATGATACTCGTAAGGCTGTA     DDTRKAV       1    0
GATGATACTCTGACTACAAAA     DDTLTTK       1    0
GATGATACTCTTGATTCGATG     DDTLDSM       1    0
GATGATACTGATCTTGTTATT     DDTDLVI       1    0
GATGATACTGATGGAACGGCA     DDTDGTA       1    0
GATGATACTGATGGTACGGCT     DDTDGTA       1    0
GATGATACTGCGAGGATTGTT     DDTARIV       1    0
GATGATACTGCGAGTCAGAAA     DDTASQK       1    0
GATGATACTGCGAGTCAGATT     DDTASQI       1    0
GATGATACTGCGGATCGTGAT     DDTADRD       1    0
GATGATACTGCGGTGTATACG     DDTAVYT       1    0
GATGATACTGCTTGGGTGGGT     DDTAWVG       1    0
GATGATACTGGTCTGATGTTT     DDTGLMF       1    0
GATGATACTTATATGCTGCTG     DDTYMLL       1    0
GATGATACTTATATGGCTATA     DDTYMAI       1    0
GATGATACTTCGTATCTTGAA     DDTSYLE       1    0
GATGATACTTCGTATCTTGAT     DDTSYLD       1    0
GATGATACTTCTCCGAAGTTA     DDTSPKL       1    0
GATGATACTTGTAATAAGAAA     DDTCNKK       1    0
GATGATACTTTTCAGCATACT     DDTFQHT       1    0
GATGATACTTTTCCTCTTGGT     DDTFPLG       1    0
GATGATACTTTTGAGCGTCCT     DDTFERP       1    0
GATGATAGGACGGAGAAGACA     DDRTEKT       1    0
GATGATAGGACGGGTTCTATT     DDRTGSI       1    0
GATGATAGGATTCCGTTTCAA     DDRIPFQ       1    0
GATGATAGGATTCCGTTTCAT     DDRIPFH       1    0
GATGATAGGCAGCATCTGCGA     DDRQHLR       1    0
GATGATAGGCTTATTACTAAA     DDRLITK       1    0
GATGATAGGCTTGAGGGTATT     DDRLEGI       1    0
GATGATAGGCTTTTTAGGAAT     DDRLFRN       1    0
GATGATAGGGCGGAGATGAAA     DDRAEMK       1    0
GATGATAGGGCGTCGCCTCAT     DDRASPH       1    0
GATGATAGGGCTCAAGAGACG     DDRAQET       1    0
GATGATAGGGCTGTGCCGTCT     DDRAVPS       1    0
GATGATAGGGGTATGACTACT     DDRGMTT       1    0
GATGATAGGGTGGAGTTTATG     DDRVEFM       1    0
GATGATAGGGTGTCTTTTTCG     DDRVSFS       1    0
GATGATAGGGTTAGGAAAGAA     DDRVRKE       1    0
GATGATAGGGTTCTGCGTTAT     DDRVLRY       1    0
GATGATAGGTATTCGTAGGTG     DDRYSQV       1    0
GATGATAGGTCGTTTTAGAAG     DDRSFQK       1    0
GATGATAGGTCTCCTATTCGG     DDRSPIR       1    0
GATGATAGTAATTCTAATATA     DDSNSNI       1    0
GATGATAGTAATTCTAATATT     DDSNSNI       1    0
GATGATAGTACTTCTCTTACT     DDSTSLT       1    0
GATGATAGTAGGAATTTTCTA     DDSRNFL       1    0
GATGATAGTAGGACTCAGGGG     DDSRTQG       1    0
GATGATAGTAGGACTCAGGGT     DDSRTQG       1    0
GATGATAGTAGTATTGAGAAT     DDSSIEN       1    0
GATGATAGTCAGTTGTCTACG     DDSQLST       1    0
GATGATAGTCATGAGTCTGTG     DDSHESV       1    0
GATGATAGTCGGCATTGGCCG     DDSRHWP       1    0
GATGATAGTCGGGGTCAGATG     DDSRGQM       1    0
GATGATAGTCTTAGTGTTAAT     DDSLSVN       1    0
GATGATAGTGAGAGTAAGAAT     DDSESKN       1    0
GATGATAGTGATTGTGCGGTG     DDSDCAV       1    0
GATGATAGTGCGTGTACTACG     DDSACTT       1    0
GATGATAGTGGTTGTCTGCAG     DDSGCLQ       1    0
GATGATAGTGGTTGTCTGCAT     DDSGCLH       1    0
GATGATAGTTCGACTGATATT     DDSSTDI       1    0
GATGATAGTTCGGGTATTGTG     DDSSGIV       1    0
GATGATAGTTCGGGTGCTTTT     DDSSGAF       1    0
GATGATAGTTTGGATAAGGTT     DDSLDKV       1    0
GATGATAGTTTTTTGAGTCAG     DDSFLSQ       1    0
GATGATATGAATCTGTATCCT     DDMNLYP       1    0
GATGATATGACGAAGGGTAAT     DDMTKGN       1    0
GATGATATGACGTGGTTTAAA     DDMTWFK       1    0
GATGATATGACGTGGTTTATT     DDMTWFI       1    0
GATGATATGAGGCTTCGTACT     DDMRLRT       1    0
GATGATATGAGTGCTGAGAAT     DDMSAEN       1    0
GATGATATGATGCAGCCTGAG     DDMMQPE       1    0
GATGATATGATGCGGATTAGT     DDMMRIS       1    0
GATGATATGCAGCAGAAGTCT     DDMQQKS       1    0
GATGATATGCAGGTGGGGCGT     DDMQVGR       1    0
GATGATATGCAGTTGATGTTA     DDMQLML       1    0
GATGATATGCATCGTCAGCTG     DDMHRQL       1    0
GATGATATGCCGCATCAATCA     DDMPHQS       1    0
GATGATATGCCGCATCATGCA     DDMPHHA       1    0
GATGATATGCCGCATCATGCT     DDMPHHA       1    0
GATGATATGCCTATTTTGCGG     DDMPILR       1    0
GATGATATGCCTCTGTCTTTG     DDMPLSL       1    0
GATGATATGCCTGGGTATATA     DDMPGYI       1    0
GATGATATGCCTGGGTATATT     DDMPGYI       1    0
GATGATATGCGTGTGCGTACT     DDMRVRT       1    0
GATGATATGCGTTCGCGTGGG     DDMRSRG       1    0
GATGATATGCTAAGGACAAAG     DDMLRTK       1    0
GATGATATGCTGCCTGAACAA     DDMLPEQ       1    0
GATGATATGCTTATGTATCCG     DDMLMYP       1    0
GATGATATGGAGCGGGCTCGG     DDMERAR       1    0
GATGATATGGATTATAGGAAA     DDMDYRK       1    0
GATGATATGGCGGCTCTTTTG     DDMAALL       1    0
GATGATATGGCTTCGACTTTT     DDMASTF       1    0
GATGATATGGTGGATCAGGCT     DDMVDQA       1    0
GATGATATGTCGTATACTACT     DDMSYTT       1    0
GATGATATGTCTGAGGGTTGA     DDMSEG*       1    0
GATGATATGTGGACGTAGACT     DDMWTQT       1    0
GATGATATTAAGAATCCTGGG     DDIKNPG       1    0
GATGATATTAAGCATAAGGGT     DDIKHKG       1    0
GATGATATTAATGCGTATGTG     DDINAYV       1    0
GATGATATTACGCTGAAGTTT     DDITLKF       1    0
GATGATATTACGTATGTGGTT     DDITYVV       1    0
GATGATATTACTCCTAATAAT     DDITPNN       1    0
GATGATATTACTGATAATGTT     DDITDNV       1    0
GATGATATTACTTTTTTTTTG     DDITFFL       1    0
GATGATATTAGGGGGCTTAAG     DDIRGLK       1    0
GATGATATTATTAGGGATCAT     DDIIRDH       1    0
GATGATATTCAGACAAAAGGA     DDIQTKG       1    0
GATGATATTCAGACTAATGGA     DDIQTNG       1    0
GATGATATTCCGAATCAGAGT     DDIPNQS       1    0
GATGATATTCCGCATCCTGTT     DDIPHPV       1    0
GATGATATTCCGCTGACTTCG     DDIPLTS       1    0
GATGATATTCCGTCTTATTCT     DDIPSYS       1    0
GATGATATTCCTGCGATGATG     DDIPAMM       1    0
GATGATATTCGTTAGGGGAAT     DDIRQGN       1    0
GATGATATTCTGCGTGCGTGG     DDILRAW       1    0
GATGATATTGAGAGTTCGAGT     DDIESSS       1    0
GATGATATTGAGATGACGCGA     DDIEMTR       1    0
GATGATATTGATACTCTGCGA     DDIDTLR       1    0
GATGATATTGCTACTGAGCTG     DDIATEL       1    0
GATGATATTGCTGGTAATCAT     DDIAGNH       1    0
GATGATATTGGTATTAAGCGA     DDIGIKR       1    0
GATGATATTTAGAATCTGATT     DDIQNLI       1    0
GATGATATTTAGGCGCATGAG     DDIQAHE       1    0
GATGATATTTCGGTTTCTTAT     DDISVSY       1    0
GATGATATTTCTCGTAGTACG     DDISRST       1    0
GATGATATTTCTGCTACGGAT     DDISATD       1    0
GATGATATTTTTATTAGTTCT     DDIFISS       1    0
GATGATATTTTTCAGAATCCG     DDIFQNP       1    0
GATGATCAGAATTGTACTGCG     DDQNCTA       1    0
GATGATCAGACGAGGCCGGCA     DDQTRPA       1    0
GATGATCAGACTCTGCATAAT     DDQTLHN       1    0
GATGATCAGACTTTGTGGATG     DDQTLWM       1    0
GATGATCAGACTTTTAATTCT     DDQTFNS       1    0
GATGATCAGAGAACACCGGTA     DDQRTPV       1    0
GATGATCAGAGGATTAATACG     DDQRINT       1    0
GATGATCAGAGGTCTTAGACT     DDQRSQT       1    0
GATGATCAGAGTGCTCATACA     DDQSAHT       1    0
GATGATCAGATGCCGACTGTG     DDQMPTV       1    0
GATGATCAGATGGAACGAAAG     DDQMERK       1    0
GATGATCAGCAGTCTCGGCAG     DDQQSRQ       1    0
GATGATCAGCATATTAGTTTT     DDQHISF       1    0
GATGATCAGCATGTTTCTACG     DDQHVST       1    0
GATGATCAGCCGAAGAGTACT     DDQPKST       1    0
GATGATCAGCCTATTCCGGGT     DDQPIPG       1    0
GATGATCAGCCTCGGCTGCCT     DDQPRLP       1    0
GATGATCAGCGGAATCAGTCA     DDQRNQS       1    0
GATGATCAGCGGTGGCAGAAA     DDQRWQK       1    0
GATGATCAGGATAGGCCGCCG     DDQDRPP       1    0
GATGATCAGGATTGGTTGCAA     DDQDWLQ       1    0
GATGATCAGGATTGGTTGCTT     DDQDWLL       1    0
GATGATCAGGGTCCTACTCTT     DDQGPTL       1    0
GATGATCAGGTTATGGGGTTT     DDQVMGF       1    0
GATGATCAGTAGATTCAAACA     DDQQIQT       1    0
GATGATCAGTATCCGTATGGT     DDQYPYG       1    0
GATGATCAGTTGGCGATGCAG     DDQLAMQ       1    0
GATGATCAGTTGGCGATGCAT     DDQLAMH       1    0
GATGATCAGTTTGGTCATTTT     DDQFGHF       1    0
GATGATCATAATATGCCTGCG     DDHNMPA       1    0
GATGATCATAATTCGCAGTTT     DDHNSQF       1    0
GATGATCATACGCGTGCTCTT     DDHTRAL       1    0
GATGATCATACGGAGGGTCTA     DDHTEGL       1    0
GATGATCATACGGGTAAGGTA     DDHTGKV       1    0
GATGATCATACTCCTGATTCT     DDHTPDS       1    0
GATGATCATACTTCGCTTCAG     DDHTSLQ       1    0
GATGATCATAGTCGTTCTTCG     DDHSRSS       1    0
GATGATCATATGACGAAGAGA     DDHMTKR       1    0
GATGATCATATGCGTGTTTCT     DDHMRVS       1    0
GATGATCATCAGCAGTTTAAG     DDHQQFK       1    0
GATGATCATCAGGGTCCTGCG     DDHQGPA       1    0
GATGATCATCAGTCTACGCAT     DDHQSTH       1    0
GATGATCATCATCTTACGGCT     DDHHLTA       1    0
GATGATCATCATTCGAATCTG     DDHHSNL       1    0
GATGATCATCATTCGAATCTT     DDHHSNL       1    0
GATGATCATCCGATTAGTGAG     DDHPISE       1    0
GATGATCATCCTCATTGGTAT     DDHPHWY       1    0
GATGATCATCCTTATTGTCCG     DDHPYCP       1    0
GATGATCATCGGAAGTTTCAG     DDHRKFQ       1    0
GATGATCATCTGACTTGTTGT     DDHLTCC       1    0
GATGATCATCTTCATGATACA     DDHLHDT       1    0
GATGATCATCTTCATGATACT     DDHLHDT       1    0
GATGATCATCTTCCGTTTGCA     DDHLPFA       1    0
GATGATCATGAGTATACTAAG     DDHEYTK       1    0
GATGATCATGAGTTTTCGCTG     DDHEFSL       1    0
GATGATCATGATACGACTTAT     DDHDTTY       1    0
GATGATCATGATACGCTGCAG     DDHDTLQ       1    0
GATGATCATGCGCTGGAACAG     DDHALEQ       1    0
GATGATCATGCTATGGGTTAA     DDHAMG*       1    0
GATGATCATGCTATGGGTTAT     DDHAMGY       1    0
GATGATCATGCTTTGCTTTCG     DDHALLS       1    0
GATGATCATGGGGTGGTGGCT     DDHGVVA       1    0
GATGATCATGTGCAGACTGGG     DDHVQTG       1    0
GATGATCATGTTGGGTAGATT     DDHVGQI       1    0
GATGATCATGTTTTGATTCTG     DDHVLIL       1    0
GATGATCATTATTCTAATTGG     DDHYSNW       1    0
GATGATCATTATTCTATACCT     DDHYSIP       1    0
GATGATCATTTTCGTCTGACG     DDHFRLT       1    0
GATGATCCAAAAGAACAGAAG     DDPKEQK       1    0
GATGATCCGAAGGTTAAGAAT     DDPKVKN       1    0
GATGATCCGAATATGAATCCA     DDPNMNP       1    0
GATGATCCGACTCATGATCAT     DDPTHDH       1    0
GATGATCCGACTCCTCAGGTT     DDPTPQV       1    0
GATGATCCGAGGTCTGTTGAT     DDPRSVD       1    0
GATGATCCGATGAAGCGTAAG     DDPMKRK       1    0
GATGATCCGATGCGTAAGCTT     DDPMRKL       1    0
GATGATCCGCATAATACTCCA     DDPHNTP       1    0
GATGATCCGCATTATGGTGAG     DDPHYGE       1    0
GATGATCCGCGGGAGTATCTG     DDPREYL       1    0
GATGATCCGCGTCCTGATCTT     DDPRPDL       1    0
GATGATCCGGAGAGGTGTAAG     DDPERCK       1    0
GATGATCCGGATCATTCGATT     DDPDHSI       1    0
GATGATCCGGCAGGGCAACCT     DDPAGQP       1    0
GATGATCCGGCGCGGTATTCG     DDPARYS       1    0
GATGATCCGGCTATGCAGTTG     DDPAMQL       1    0
GATGATCCGGCTCATGGTGTG     DDPAHGV       1    0
GATGATCCGGTGTATAGTTGT     DDPVYSC       1    0
GATGATCCGGTTCATTATGCT     DDPVHYA       1    0
GATGATCCGTCGCCGGAGTTT     DDPSPEF       1    0
GATGATCCGTTTGCGTATAGT     DDPFAYS       1    0
GATGATCCTAAGATTTGGGAA     DDPKIWE       1    0
GATGATCCTAAGTCTGGGTCA     DDPKSGS       1    0
GATGATCCTACTCGTCCTAGG     DDPTRPR       1    0
GATGATCCTACTCGTCCTAGT     DDPTRPS       1    0
GATGATCCTAGGGAGGGTCCT     DDPREGP       1    0
GATGATCCTAGGTTTGTTCCG     DDPRFVP       1    0
GATGATCCTATTTGGCGGGAT     DDPIWRD       1    0
GATGATCCTCAGCCGACTAAG     DDPQPTK       1    0
GATGATCCTCAGTTGATGCAA     DDPQLMQ       1    0
GATGATCCTCAGTTGATGCAT     DDPQLMH       1    0
GATGATCCTCATCATTAGACT     DDPHHQT       1    0
GATGATCCTCCTACGACTGAG     DDPPTTE       1    0
GATGATCCTCGTGATTAGGAA     DDPRDQE       1    0
GATGATCCTCGTGATTAGGTT     DDPRDQV       1    0
GATGATCCTCGTGCGGGTCCG     DDPRAGP       1    0
GATGATCCTGGGCTTTCGGGA     DDPGLSG       1    0
GATGATCCTGGTCAGCAGACG     DDPGQQT       1    0
GATGATCCTTCGCGTATTCCA     DDPSRIP       1    0
GATGATCCTTCGGGGAGTGAT     DDPSGSD       1    0
GATGATCCTTCTTATTCTAAT     DDPSYSN       1    0
GATGATCCTTGTTTTATGCAG     DDPCFMQ       1    0
GATGATCGAAAGAAAACGGCG     DDRKKTA       1    0
GATGATCGGACTAGGAATGCG     DDRTRNA       1    0
GATGATCGGACTGATGAGTCG     DDRTDES       1    0
GATGATCGGAGAAAAAAGCAA     DDRRKKQ       1    0
GATGATCGGAGGCTTTAGATT     DDRRLQI       1    0
GATGATCGGATGTTGGCGCAT     DDRMLAH       1    0
GATGATCGGCATACGTATACA     DDRHTYT       1    0
GATGATCGGCATACGTATACT     DDRHTYT       1    0
GATGATCGGCATACTTGGAAG     DDRHTWK       1    0
GATGATCGGCCGTATGTTAGG     DDRPYVR       1    0
GATGATCGGCTGACTGCTGCG     DDRLTAA       1    0
GATGATCGGGAGACTTATGAA     DDRETYE       1    0
GATGATCGGGAGAGAAAAGCA     DDRERKA       1    0
GATGATCGGGAGATGGTGAAT     DDREMVN       1    0
GATGATCGGGATACGCATAAG     DDRDTHK       1    0
GATGATCGGGATTATCTTTTT     DDRDYLF       1    0
GATGATCGGGGTACTTCTGAG     DDRGTSE       1    0
GATGATCGGGTGAGTTAAGCA     DDRVS*A       1    0
GATGATCGGGTGAGTTATGCT     DDRVSYA       1    0
GATGATCGGTATTATGCTTCA     DDRYYAS       1    0
GATGATCGGTATTATGCTTCT     DDRYYAS       1    0
GATGATCGGTCTAAGCATGAA     DDRSKHE       1    0
GATGATCGGTGGCAGTCTGGA     DDRWQSG       1    0
GATGATCGTACGAAGGTGATG     DDRTKVM       1    0
GATGATCGTACTGAGTTTCCA     DDRTEFP       1    0
GATGATCGTACTTCGACTTCG     DDRTSTS       1    0
GATGATCGTCCAACAAAGACG     DDRPTKT       1    0
GATGATCGTCCTTCGCAGGGT     DDRPSQG       1    0
GATGATCGTCGGCTTATGATA     DDRRLMI       1    0
GATGATCGTGAGCATTCGAAT     DDREHSN       1    0
GATGATCGTGCGTCGCCTGAG     DDRASPE       1    0
GATGATCGTGCGTCGCTGCGT     DDRASLR       1    0
GATGATCGTGTGCCTGATCGT     DDRVPDR       1    0
GATGATCGTGTTATTCGGTCG     DDRVIRS       1    0
GATGATCGTTATACTGTTCCT     DDRYTVP       1    0
GATGATCGTTGGACTGCTAAT     DDRWTAN       1    0
GATGATCGTTGGCAGCAAAAA     DDRWQQK       1    0
GATGATCTGAAGATTTGGAAG     DDLKIWK       1    0
GATGATCTGAATGCGTCGACT     DDLNAST       1    0
GATGATCTGAATTTGATTGGA     DDLNLIG       1    0
GATGATCTGAATTTGATTGGT     DDLNLIG       1    0
GATGATCTGACGACGGATACT     DDLTTDT       1    0
GATGATCTGACGAGTGGTCCA     DDLTSGP       1    0
GATGATCTGACGAGTGGTCCT     DDLTSGP       1    0
GATGATCTGACTAATGTTTCT     DDLTNVS       1    0
GATGATCTGACTCGGCCTCTA     DDLTRPL       1    0
GATGATCTGATTCTTTTTAGA     DDLILFR       1    0
GATGATCTGATTCTTTTTAGT     DDLILFS       1    0
GATGATCTGCAGAAGGTTGGT     DDLQKVG       1    0
GATGATCTGCATGCGACGTAT     DDLHATY       1    0
GATGATCTGCCTAGTTTGATG     DDLPSLM       1    0
GATGATCTGCGGGCTCATTAG     DDLRAHQ       1    0
GATGATCTGCGTTATACGTTT     DDLRYTF       1    0
GATGATCTGCTTGTGGCTGCG     DDLLVAA       1    0
GATGATCTGGAGATGGATACA     DDLEMDT       1    0
GATGATCTGGGGTGGTTGATT     DDLGWLI       1    0
GATGATCTGGTGACGCATGTT     DDLVTHV       1    0
GATGATCTGGTGCATTATGAG     DDLVHYE       1    0
GATGATCTGGTGGGGCGTATA     DDLVGRI       1    0
GATGATCTGTAAGATGCGAAA     DDL*DAK       1    0
GATGATCTGTAGACGTCGAAA     DDLQTSK       1    0
GATGATCTGTAGGCTCAGATT     DDLQAQI       1    0
GATGATCTGTCGGCTCATTGG     DDLSAHW       1    0
GATGATCTGTGGATGACGCGT     DDLWMTR       1    0
GATGATCTGTGGCAGTCGAGG     DDLWQSR       1    0
GATGATCTGTGGGGTATGGCG     DDLWGMA       1    0
GATGATCTGTTGCAGTAAACT     DDLLQ*T       1    0
GATGATCTTACGCATGGTACT     DDLTHGT       1    0
GATGATCTTACTTTGAGTAAG     DDLTLSK       1    0
GATGATCTTATGCCTTTTTCG     DDLMPFS       1    0
GATGATCTTATTGATAAGGGT     DDLIDKG       1    0
GATGATCTTATTTATGATCGT     DDLIYDR       1    0
GATGATCTTATTTTGTGGGGT     DDLILWG       1    0
GATGATCTTCAGTATACGATG     DDLQYTM       1    0
GATGATCTTCCTATGGATAAG     DDLPMDK       1    0
GATGATCTTCCTGATCATCTG     DDLPDHL       1    0
GATGATCTTCGTCGTATGCCT     DDLRRMP       1    0
GATGATCTTCGTGCTATTACG     DDLRAIT       1    0
GATGATCTTGAGACTCAGAAT     DDLETQN       1    0
GATGATCTTGAGTCTGCTGGT     DDLESAG       1    0
GATGATCTTGATATGAGGTTT     DDLDMRF       1    0
GATGATCTTGATTGTCCGACA     DDLDCPT       1    0
GATGATCTTGATTGTCCGACT     DDLDCPT       1    0
GATGATCTTTATCCGAATCTT     DDLYPNL       1    0
GATGATCTTTGGCATTCGAAT     DDLWHSN       1    0
GATGATCTTTTTTATTTGAAG     DDLFYLK       1    0
GATGATGAGAAGGTGCCTCCT     DDEKVPP       1    0
GATGATGAGAATAATACAAGG     DDENNTR       1    0
GATGATGAGACGATGCGGTCT     DDETMRS       1    0
GATGATGAGAGGTGTTGTGCT     DDERCCA       1    0
GATGATGAGAGTACTGGTGTA     DDESTGV       1    0
GATGATGAGCAGTGGGGTAAG     DDEQWGK       1    0
GATGATGAGCATTTTCTGCTG     DDEHFLL       1    0
GATGATGAGGCGAAGTTTGCG     DDEAKFA       1    0
GATGATGAGGTTTCGAAGTTT     DDEVSKF       1    0
GATGATGAGTATCAGACAAAA     DDEYQTK       1    0
GATGATGAGTCTTGGTAGACA     DDESWQT       1    0
GATGATGAGTGGCAGTATGCG     DDEWQYA       1    0
GATGATGAGTTGACGCGGAGG     DDELTRR       1    0
GATGATGATAAGCCTCTGCCT     DDDKPLP       1    0
GATGATGATAAGGGTCGTCAG     DDDKGRQ       1    0
GATGATGATAAGGTGTTTGTG     DDDKVFV       1    0
GATGATGATAATGTTAGTACG     DDDNVST       1    0
GATGATGATACGTGGACTTCG     DDDTWTS       1    0
GATGATGATAGGCTGCTGCTT     DDDRLLL       1    0
GATGATGATAGTAGTTATTTT     DDDSSYF       1    0
GATGATGATATTATGAATTGG     DDDIMNW       1    0
GATGATGATATTTAGCTTTCT     DDDIQLS       1    0
GATGATGATCATTCGGTGAAG     DDDHSVK       1    0
GATGATGATCTGGATGTTAAT     DDDLDVN       1    0
GATGATGATGAGGGGGTAAAA     DDDEGVK       1    0
GATGATGATGAGTATCGTCTG     DDDEYRL       1    0
GATGATGATGCGACGTGGCGT     DDDATWR       1    0
GATGATGATGCGGCTTGGTCA     DDDAAWS       1    0
GATGATGATGGGCCGTTGACT     DDDGPLT       1    0
GATGATGATGTGCAGTCTCGG     DDDVQSR       1    0
GATGATGATTATCCTGTTTTG     DDDYPVL       1    0
GATGATGATTATTATGCGCAG     DDDYYAQ       1    0
GATGATGATTCTCTTAATATT     DDDSLNI       1    0
GATGATGATTGGAATACTGCT     DDDWNTA       1    0
GATGATGATTGGAGTTCTCCG     DDDWSSP       1    0
GATGATGATTTTCATACGCCT     DDDFHTP       1    0
GATGATGCAGTACAACGGAAG     DDAVQRK       1    0
GATGATGCGAATCCGAGTCAA     DDANPSQ       1    0
GATGATGCGAATCCGAGTCTA     DDANPSL       1    0
GATGATGCGAATCGGGATCGT     DDANRDR       1    0
GATGATGCGAATTATCTTCGG     DDANYLR       1    0
GATGATGCGACGGTGTCGATA     DDATVSI       1    0
GATGATGCGACTCAGGGTCTG     DDATQGL       1    0
GATGATGCGACTTCGTATACG     DDATSYT       1    0
GATGATGCGAGGATGGTGGTG     DDARMVV       1    0
GATGATGCGAGGCGTGCGGCT     DDARRAA       1    0
GATGATGCGAGGGCTCTGCCT     DDARALP       1    0
GATGATGCGAGTAATGAAACA     DDASNET       1    0
GATGATGCGCAGAGTCCTAAG     DDAQSPK       1    0
GATGATGCGCCGCCGCGGGCG     DDAPPRA       1    0
GATGATGCGCCGCTGCTGAAG     DDAPLLK       1    0
GATGATGCGCCTATGACGTTG     DDAPMTL       1    0
GATGATGCGCGTGAGGCGGTG     DDAREAV       1    0
GATGATGCGCTTACTACGTTA     DDALTTL       1    0
GATGATGCGGCGACTTTTCGT     DDAATFR       1    0
GATGATGCGGCGGCTATGATG     DDAAAMM       1    0
GATGATGCGGGTACTCCTCTT     DDAGTPL       1    0
GATGATGCGGTGTAAAGGTCA     DDAV*RS       1    0
GATGATGCGTATACGGGTAGA     DDAYTGR       1    0
GATGATGCGTATCGGGCTCGG     DDAYRAR       1    0
GATGATGCGTATGTGGGGGCT     DDAYVGA       1    0
GATGATGCGTCTGCGAGGATG     DDASARM       1    0
GATGATGCGTGTCATGATCAA     DDACHDQ       1    0
GATGATGCTAAGACGGGTGAA     DDAKTGE       1    0
GATGATGCTACGGTGTAAAGG     DDATV*R       1    0
GATGATGCTACTACGCGTGAG     DDATTRE       1    0
GATGATGCTACTATATTAGAG     DDATILE       1    0
GATGATGCTAGTGGTGTTGTG     DDASGVV       1    0
GATGATGCTATGTTGTGTTGT     DDAMLCC       1    0
GATGATGCTATTCATTCTTCG     DDAIHSS       1    0
GATGATGCTCAGTCTCTTCGT     DDAQSLR       1    0
GATGATGCTCCTACTATGCAT     DDAPTMH       1    0
GATGATGCTCCTCTGAATTCA     DDAPLNS       1    0
GATGATGCTCCTTGGTCGGAT     DDAPWSD       1    0
GATGATGCTCGGACTCAGAAA     DDARTQK       1    0
GATGATGCTCGGACTCAGAAT     DDARTQN       1    0
GATGATGCTCGGGCTAGAGAG     DDARARE       1    0
GATGATGCTCGGTTTTCGAAA     DDARFSK       1    0
GATGATGCTCTTTATATGAAT     DDALYMN       1    0
GATGATGCTGAGACGACGTAT     DDAETTY       1    0
GATGATGCTGATCTGAAGACA     DDADLKT       1    0
GATGATGCTGCTTCAAAAGAG     DDAASKE       1    0
GATGATGCTGGGCTTGTTAGT     DDAGLVS       1    0
GATGATGCTGGTATTCTGGCA     DDAGILA       1    0
GATGATGCTGGTATTCTGGCT     DDAGILA       1    0
GATGATGCTGGTTATCCTTAT     DDAGYPY       1    0
GATGATGCTGTTGCGCTTCTT     DDAVALL       1    0
GATGATGCTTATCATGCGAAA     DDAYHAK       1    0
GATGATGCTTATCGTCATACT     DDAYRHT       1    0
GATGATGCTTCTAGGCCTACT     DDASRPT       1    0
GATGATGCTTCTCGTTCTGAT     DDASRSD       1    0
GATGATGCTTTTTAGGCGATG     DDAFQAM       1    0
GATGATGCTTTTTCGTGTTTG     DDAFSCL       1    0
GATGATGGGAATGGGCTGAAG     DDGNGLK       1    0
GATGATGGGACGTATCATAAG     DDGTYHK       1    0
GATGATGGGAGGAATTATCAT     DDGRNYH       1    0
GATGATGGGATTAATACGTTT     DDGINTF       1    0
GATGATGGGCATCGGACGTTG     DDGHRTL       1    0
GATGATGGGCATCGGACGTTT     DDGHRTF       1    0
GATGATGGGCATCGTAATAAT     DDGHRNN       1    0
GATGATGGGCCGAGGCAGAAG     DDGPRQK       1    0
GATGATGGGCCTATTACTATG     DDGPITM       1    0
GATGATGGGCGGTAGACGAAG     DDGRQTK       1    0
GATGATGGGGAGCTTCCGCTG     DDGELPL       1    0
GATGATGGGGTTAATAGGTCT     DDGVNRS       1    0
GATGATGGGTGGTATCGTGAG     DDGWYRE       1    0
GATGATGGTAATACGACTAGA     DDGNTTR       1    0
GATGATGGTACGAGGGAGGCG     DDGTREA       1    0
GATGATGGTACGGTTGTTGAA     DDGTVVE       1    0
GATGATGGTACTTGTGGTCGG     DDGTCGR       1    0
GATGATGGTAGATCTGTGAGT     DDGRSVS       1    0
GATGATGGTCAGCCGCAACAA     DDGQPQQ       1    0
GATGATGGTCATTGTCCTCTA     DDGHCPL       1    0
GATGATGGTCCTAATACTGCA     DDGPNTA       1    0
GATGATGGTCGGTGGCAGCAT     DDGRWQH       1    0
GATGATGGTCGTCTGAGTGAT     DDGRLSD       1    0
GATGATGGTGAGGCGGCGACG     DDGEAAT       1    0
GATGATGGTGCGGGGAGGGCT     DDGAGRA       1    0
GATGATGGTGCTCGGAATATT     DDGARNI       1    0
GATGATGGTGTGCGTCGAGAA     DDGVRRE       1    0
GATGATGGTGTGCGTCGTGTT     DDGVRRV       1    0
GATGATGGTTGTGATGTGTTA     DDGCDVL       1    0
GATGATGGTTGTGCGCATTGA     DDGCAH*       1    0
GATGATGGTTGTGCGCATTGT     DDGCAHC       1    0
GATGATGTGAAGACTCAGCGT     DDVKTQR       1    0
GATGATGTGAAGATGCCTCTA     DDVKMPL       1    0
GATGATGTGAAGGATATTAAT     DDVKDIN       1    0
GATGATGTGAATCATTCGTTA     DDVNHSL       1    0
GATGATGTGACGAAGAATCAT     DDVTKNH       1    0
GATGATGTGACTATGTGGAAG     DDVTMWK       1    0
GATGATGTGACTCATGTGTCT     DDVTHVS       1    0
GATGATGTGATGATGCATGGG     DDVMMHG       1    0
GATGATGTGATTTGGACGAGA     DDVIWTR       1    0
GATGATGTGCATAGGCCTGTG     DDVHRPV       1    0
GATGATGTGCATGCGACGATA     DDVHATI       1    0
GATGATGTGCCGGAGTAGGGA     DDVPEQG       1    0
GATGATGTGCCGGAGTTGGGT     DDVPELG       1    0
GATGATGTGCGGGGTGATCAA     DDVRGDQ       1    0
GATGATGTGCGGTGGGCTCAG     DDVRWAQ       1    0
GATGATGTGCTGACGAAGAAG     DDVLTKK       1    0
GATGATGTGCTTCCTACTACT     DDVLPTT       1    0
GATGATGTGGTTCTGATTATG     DDVVLIM       1    0
GATGATGTGTAGGCGTTGCTG     DDVQALL       1    0
GATGATGTGTATACGAATCCG     DDVYTNP       1    0
GATGATGTGTCTACGCGTAGT     DDVSTRS       1    0
GATGATGTGTCTACTTTGAGT     DDVSTLS       1    0
GATGATGTGTTTGATTTTTCG     DDVFDFS       1    0
GATGATGTTACGTCTGCGACT     DDVTSAT       1    0
GATGATGTTAGTGCTAGGACG     DDVSART       1    0
GATGATGTTATGACGTCTATT     DDVMTSI       1    0
GATGATGTTCATAAGCCTCCG     DDVHKPP       1    0
GATGATGTTCCTATGCGTATA     DDVPMRI       1    0
GATGATGTTCCTATGCGTATT     DDVPMRI       1    0
GATGATGTTCCTATTCGTGTG     DDVPIRV       1    0
GATGATGTTCCTCCGCATCGT     DDVPPHR       1    0
GATGATGTTGCGGATCATCAT     DDVADHH       1    0
GATGATGTTGTGCAGGCTGAT     DDVVQAD       1    0
GATGATTAAAAAAAGACGAAG     DD*KKTK       1    0
GATGATTAGAAGCAGTATGTG     DDQKQYV       1    0
GATGATTAGACGAATCCTCAG     DDQTNPQ       1    0
GATGATTAGACGAGGCAGAAT     DDQTRQN       1    0
GATGATTATAAGTATACTTCT     DDYKYTS       1    0
GATGATTATAAGTTTTAGGAG     DDYKFQE       1    0
```
