## Supporting Data (Sequencing, Scripts) for "Reproducible Discovery of Cell-Binding Peptides “Lost” in Bulk Amplification via Emulsion Amplification in Phage Display Panning": Summary_Lot2.txt (part 16 of 25)

```
GATGATTATATGAATGCTTCG     DDYMNAS       1    0
GATGATTATATTGAGAATGGT     DDYIENG       1    0
GATGATTATCCGTATACTTCA     DDYPYTS       1    0
GATGATTATCCTTGGATGAAT     DDYPWMN       1    0
GATGATTATCGTACGCGGCCT     DDYRTRP       1    0
GATGATTATCTGGAGGGTGCT     DDYLEGA       1    0
GATGATTATCTTTCGCCGGCT     DDYLSPA       1    0
GATGATTATGAGACGCATCAA     DDYETHQ       1    0
GATGATTATGATCTGCATACA     DDYDLHT       1    0
GATGATTATGATCTGCATACT     DDYDLHT       1    0
GATGATTATGATGTGCATGTA     DDYDVHV       1    0
GATGATTATGCTGTGGCGTCT     DDYAVAS       1    0
GATGATTATGGTGCGCCGCGG     DDYGAPR       1    0
GATGATTATGTTGATCTGAAT     DDYVDLN       1    0
GATGATTATTCGCATCGTAGT     DDYSHRS       1    0
GATGATTATTCTTCGGATAAG     DDYSSDK       1    0
GATGATTATTGGTGGTCGGCT     DDYWWSA       1    0
GATGATTATTTGAATTGGTTT     DDYLNWF       1    0
GATGATTCGAAGCCTCATAGT     DDSKPHS       1    0
GATGATTCGAAGCGGTAACGA     DDSKR*R       1    0
GATGATTCGAAGCTGCGGATG     DDSKLRM       1    0
GATGATTCGACTACTAAGCCT     DDSTTKP       1    0
GATGATTCGAGTTAGCAGAAA     DDSSQQK       1    0
GATGATTCGAGTTCGACTCCG     DDSSSTP       1    0
GATGATTCGATTCGTATTCCT     DDSIRIP       1    0
GATGATTCGATTGATTGGGAT     DDSIDWD       1    0
GATGATTCGATTGCGTCGATA     DDSIASI       1    0
GATGATTCGCAGGTGCGGGTT     DDSQVRV       1    0
GATGATTCGCATAGTACGCGG     DDSHSTR       1    0
GATGATTCGCCTGGGAGGATG     DDSPGRM       1    0
GATGATTCGCCTTTTATGATT     DDSPFMI       1    0
GATGATTCGCGGAATGGTTCG     DDSRNGS       1    0
GATGATTCGCGGACTCGTCAA     DDSRTRQ       1    0
GATGATTCGCGGTTTCAGAAA     DDSRFQK       1    0
GATGATTCGCGTGCTACTAGA     DDSRATR       1    0
GATGATTCGCTGCCTCCTGAG     DDSLPPE       1    0
GATGATTCGGATCCGAAGCCA     DDSDPKP       1    0
GATGATTCGGGGAATGCGACT     DDSGNAT       1    0
GATGATTCGGGGTGTTGTCAG     DDSGCCQ       1    0
GATGATTCGGTGCTGCTTGAG     DDSVLLE       1    0
GATGATTCGTATTGGATGAGT     DDSYWMS       1    0
GATGATTCGTCTTATGAGCCG     DDSSYEP       1    0
GATGATTCTAAGAAGAATGTG     DDSKKNV       1    0
GATGATTCTAAGCATAATGAG     DDSKHNE       1    0
GATGATTCTAAGGCGTTGCTG     DDSKALL       1    0
GATGATTCTAAGTATTGTATT     DDSKYCI       1    0
GATGATTCTACGCCGTAGAAG     DDSTPQK       1    0
GATGATTCTAGTAGGACTTTT     DDSSRTF       1    0
GATGATTCTATGTGGGTTCTA     DDSMWVL       1    0
GATGATTCTCATATTTTGCCG     DDSHILP       1    0
GATGATTCTCCGAATAATGAT     DDSPNND       1    0
GATGATTCTCGTCCTTTTAGT     DDSRPFS       1    0
GATGATTCTCTGAATCGTACG     DDSLNRT       1    0
GATGATTCTCTGAGTGGTTAT     DDSLSGY       1    0
GATGATTCTGGTAGTATGCAT     DDSGSMH       1    0
GATGATTGGAAGAATACTTTG     DDWKNTL       1    0
GATGATTGGAATATGTATCTT     DDWNMYL       1    0
GATGATTGGAATTCTGCGCCT     DDWNSAP       1    0
GATGATTGGAATTTTCCGAGG     DDWNFPR       1    0
GATGATTGGACTAAGGGTATA     DDWTKGI       1    0
GATGATTGGACTAAGGGTATT     DDWTKGI       1    0
GATGATTGGAGGCATAAGATT     DDWRHKI       1    0
GATGATTGGAGTGAGCGGCTT     DDWSERL       1    0
GATGATTGGAGTGTGTGTGCG     DDWSVCA       1    0
GATGATTGGAGTTCTCCGACG     DDWSSPT       1    0
GATGATTGGATGGATGCGTTT     DDWMDAF       1    0
GATGATTGGCAGGATGCTACA     DDWQDAT       1    0
GATGATTGGCATGGTCTTCCG     DDWHGLP       1    0
GATGATTGGCCTTGGCATCGG     DDWPWHR       1    0
GATGATTGGCGGTGGTAGACA     DDWRWQT       1    0
GATGATTGGCTTACTATGAAT     DDWLTMN       1    0
GATGATTGGGAGCGTCGTCGG     DDWERRR       1    0
GATGATTGGGAGTAGACTTCT     DDWEQTS       1    0
GATGATTGGGGGGAGCCGAAG     DDWGEPK       1    0
GATGATTGGGTTCTTCTGAAT     DDWVLLN       1    0
GATGATTGGTAGGCTAGTGTG     DDWQASV       1    0
GATGATTGGTCGGTGTTGTCT     DDWSVLS       1    0
GATGATTGTAAGCTTAATAAT     DDCKLNN       1    0
GATGATTGTAGGAATTCGAAT     DDCRNSN       1    0
GATGATTGTCAGAGGGATGTT     DDCQRDV       1    0
GATGATTGTCATAATTATTCT     DDCHNYS       1    0
GATGATTGTCATCCTACTTCT     DDCHPTS       1    0
GATGATTGTCGTAAGTCTTTG     DDCRKSL       1    0
GATGATTGTCGTACGATTGAG     DDCRTIE       1    0
GATGATTGTGCTCCGTATCGG     DDCAPYR       1    0
GATGATTGTGCTCGGAGGATG     DDCARRM       1    0
GATGATTGTTAGACTAAGGTA     DDCQTKV       1    0
GATGATTGTTAGACTAAGGTT     DDCQTKV       1    0
GATGATTGTTATCCGTGTTAT     DDCYPCY       1    0
GATGATTGTTCGCTTTCGTGT     DDCSLSC       1    0
GATGATTGTTGTCGGGTGCTG     DDCCRVL       1    0
GATGATTGTTTGGAGCCTAGT     DDCLEPS       1    0
GATGATTTGAATCAGTCGGCT     DDLNQSA       1    0
GATGATTTGAATGGTGTTATG     DDLNGVM       1    0
GATGATTTGAATTCTATGTCT     DDLNSMS       1    0
GATGATTTGACGGATTCGAAA     DDLTDSK       1    0
GATGATTTGACTACGCGTTAT     DDLTTRY       1    0
GATGATTTGAGTGTTACTGAA     DDLSVTE       1    0
GATGATTTGCAGAGGCCTGAA     DDLQRPE       1    0
GATGATTTGCAGTGGGATAGA     DDLQWDR       1    0
GATGATTTGCATAAGTGGTCT     DDLHKWS       1    0
GATGATTTGCATCATAATGCG     DDLHHNA       1    0
GATGATTTGCGGTAGGTTAGT     DDLRQVS       1    0
GATGATTTGCGTACGTTTCAG     DDLRTFQ       1    0
GATGATTTGCGTCAGACTTTG     DDLRQTL       1    0
GATGATTTGCGTCCTGTGCAA     DDLRPVQ       1    0
GATGATTTGCGTTCTATTGAG     DDLRSIE       1    0
GATGATTTGCTGATGGATAGG     DDLLMDR       1    0
GATGATTTGGATTTGCTTAGA     DDLDLLR       1    0
GATGATTTGGATTTGCTTAGT     DDLDLLS       1    0
GATGATTTGGCGACGAAGGTG     DDLATKV       1    0
GATGATTTGGCGACGAATTAT     DDLATNY       1    0
GATGATTTGGCTAATAAGCCA     DDLANKP       1    0
GATGATTTGGTTAGAGCGCAA     DDLVRAQ       1    0
GATGATTTGTAGACAGAAGAG     DDLQTEE       1    0
GATGATTTGTATTCTAGTAGT     DDLYSSS       1    0
GATGATTTGTCTTCGATGAGG     DDLSSMR       1    0
GATGATTTGTGTTTGCCTGCT     DDLCLPA       1    0
GATGATTTGTTTTCTGTGTAT     DDLFSVY       1    0
GATGATTTTAAGGAGAAAAAG     DDFKEKK       1    0
GATGATTTTAAGTGGCTGCGT     DDFKWLR       1    0
GATGATTTTAATGATAGGCAA     DDFNDRQ       1    0
GATGATTTTACGAGGATTCTT     DDFTRIL       1    0
GATGATTTTACGCGGCTTTCG     DDFTRLS       1    0
GATGATTTTACTAATGGGCTG     DDFTNGL       1    0
GATGATTTTACTCATAATAAT     DDFTHNN       1    0
GATGATTTTAGGGTGCGTTGG     DDFRVRW       1    0
GATGATTTTATGTCTGATGTG     DDFMSDV       1    0
GATGATTTTCATACGGATTAA     DDFHTD*       1    0
GATGATTTTCGTCATAAAGAG     DDFRHKE       1    0
GATGATTTTCTGGCTGGTTTG     DDFLAGL       1    0
GATGATTTTCTTAATTTGCAA     DDFLNLQ       1    0
GATGATTTTCTTAGGCTGGGT     DDFLRLG       1    0
GATGATTTTCTTCCGCATTGG     DDFLPHW       1    0
GATGATTTTCTTCGTGCGCTG     DDFLRAL       1    0
GATGATTTTGCTCCGATTTCT     DDFAPIS       1    0
GATGATTTTGCTCTGACTCCA     DDFALTP       1    0
GATGATTTTGCTCTGACTCCT     DDFALTP       1    0
GATGATTTTGCTTTGACGGCT     DDFALTA       1    0
GATGATTTTGTGGCGGCGATA     DDFVAAI       1    0
GATGATTTTTCGTAGGTTCGA     DDFSQVR       1    0
GATGATTTTTGGACGGATATA     DDFWTDI       1    0
GATGATTTTTGGACGGATATT     DDFWTDI       1    0
GATGATTTTTTTAAGCATACG     DDFFKHT       1    0
GATGCGAAAAGGATGACAGAA     DAKRMTE       1    0
GATGCGAAGAAGATTAGTGAG     DAKKISE       1    0
GATGCGAAGAATCTGAATCTT     DAKNLNL       1    0
GATGCGAAGACTAATAAGGGG     DAKTNKG       1    0
GATGCGAAGAGGTTTGAGTCA     DAKRFES       1    0
GATGCGAAGATGAGTAGTATG     DAKMSSM       1    0
GATGCGAAGATTACTTCACAT     DAKITSH       1    0
GATGCGAAGCATATTGTGGCT     DAKHIVA       1    0
GATGCGAAGCATTTGCCGCCT     DAKHLPP       1    0
GATGCGAAGCCGGTTCTGCGT     DAKPVLR       1    0
GATGCGAAGCCGTCGAATGCT     DAKPSNA       1    0
GATGCGAAGCCGTTTGGTTCG     DAKPFGS       1    0
GATGCGAAGCGTCTGTCTCAG     DAKRLSQ       1    0
GATGCGAAGCTGTATACGGTA     DAKLYTV       1    0
GATGCGAAGGAGTCGATGCCA     DAKESMP       1    0
GATGCGAAGGAGTCGATGCCT     DAKESMP       1    0
GATGCGAAGGAGTGGTGTGGA     DAKEWCG       1    0
GATGCGAAGGAGTGGTGTGGT     DAKEWCG       1    0
GATGCGAAGGATATTCGTGAG     DAKDIRE       1    0
GATGCGAAGGATGTTATTTTT     DAKDVIF       1    0
GATGCGAAGGCGATTATTAAT     DAKAIIN       1    0
GATGCGAAGGCGGCGGCTATT     DAKAAAI       1    0
GATGCGAAGGGTAAGACGGAG     DAKGKTE       1    0
GATGCGAAGGTGTGGTGTGGT     DAKVWCG       1    0
GATGCGAAGGTTGTTTTGAGG     DAKVVLR       1    0
GATGCGAAGTAGGGGGAGCTT     DAKQGEL       1    0
GATGCGAAGTATACGGGTTAA     DAKYTG*       1    0
GATGCGAAGTATGAGCATCCT     DAKYEHP       1    0
GATGCGAAGTATGCTGCGGAA     DAKYAAE       1    0
GATGCGAAGTGGCAGGAGAAG     DAKWQEK       1    0
GATGCGAAGTGGCGTTCTGAT     DAKWRSD       1    0
GATGCGAAGTTTGCGCGTAGT     DAKFARS       1    0
GATGCGAATAATTCTGAGACT     DANNSET       1    0
GATGCGAATACGAAGGTGAAT     DANTKVN       1    0
GATGCGAATACTTTTCTTGTA     DANTFLV       1    0
GATGCGAATACTTTTCTTGTT     DANTFLV       1    0
GATGCGAATAGGTGGTCTGAT     DANRWSD       1    0
GATGCGAATAGGTTGGATCGT     DANRLDR       1    0
GATGCGAATAGTCGTATTTGG     DANSRIW       1    0
GATGCGAATAGTCTTAAGGTA     DANSLKV       1    0
GATGCGAATAGTGATGATGGG     DANSDDG       1    0
GATGCGAATATGAGTCATACG     DANMSHT       1    0
GATGCGAATATTAATGGTCAA     DANINGQ       1    0
GATGCGAATCATAGGGAGATG     DANHREM       1    0
GATGCGAATCATAGTCCTAGG     DANHSPR       1    0
GATGCGAATCCTACGTCTGTG     DANPTSV       1    0
GATGCGAATCCTGGTCCGTTT     DANPGPF       1    0
GATGCGAATCGGCAGAAGGTG     DANRQKV       1    0
GATGCGAATCGGTGGCAGTAG     DANRWQQ       1    0
GATGCGAATCGTAGTAAGCCG     DANRSKP       1    0
GATGCGAATCGTGATAATTCT     DANRDNS       1    0
GATGCGAATCTTAGGGTGGCG     DANLRVA       1    0
GATGCGAATCTTCCTGCTCGT     DANLPAR       1    0
GATGCGAATGAGCCTTGGCCT     DANEPWP       1    0
GATGCGAATGATCTGAGGACT     DANDLRT       1    0
GATGCGAATGCGGTTCCTACG     DANAVPT       1    0
GATGCGAATGCTTTGACGGAG     DANALTE       1    0
GATGCGAATGGTAATGTGCTG     DANGNVL       1    0
GATGCGAATGGTCGTGGGAAA     DANGRGK       1    0
GATGCGAATGGTCGTGGGAAT     DANGRGN       1    0
GATGCGAATGTGAAGGATCAG     DANVKDQ       1    0
GATGCGAATGTGAGGAGTGCA     DANVRSA       1    0
GATGCGAATGTGAGTCGTCAT     DANVSRH       1    0
GATGCGAATGTGGATATACAA     DANVDIQ       1    0
GATGCGAATGTTTCGGCGGGA     DANVSAG       1    0
GATGCGAATTCGAAGGTGAAT     DANSKVN       1    0
GATGCGAATTCGAATCCGAGG     DANSNPR       1    0
GATGCGAATTCGAATCCGAGT     DANSNPS       1    0
GATGCGAATTTGCATAAGAAG     DANLHKK       1    0
GATGCGACAAAAAAAAAGGAG     DATKKKE       1    0
GATGCGACAGAGACACCTACA     DATETPT       1    0
GATGCGACGACTACTAGGCCG     DATTTRP       1    0
GATGCGACGAGGGTGGCTCCG     DATRVAP       1    0
GATGCGACGATGACTTAGACT     DATMTQT       1    0
GATGCGACGATGACTTTGATT     DATMTLI       1    0
GATGCGACGATTTCTGAGAAG     DATISEK       1    0
GATGCGACGCATTTGTGGAGG     DATHLWR       1    0
GATGCGACGCGGAGGCATATT     DATRRHI       1    0
GATGCGACGCGTCCGCATAAG     DATRPHK       1    0
GATGCGACGCGTGCTCGGATT     DATRARI       1    0
GATGCGACGCTGACTTTTGAT     DATLTFD       1    0
GATGCGACGGAGAAGAGGATG     DATEKRM       1    0
GATGCGACGGATCTTCAGGAG     DATDLQE       1    0
GATGCGACGGATGTTATTGCA     DATDVIA       1    0
GATGCGACGGCTCAGGAGAGA     DATAQER       1    0
GATGCGACGGCTCAGGAGAGT     DATAQES       1    0
GATGCGACGGCTTGGGGTATG     DATAWGM       1    0
GATGCGACGGGGACGACAGAA     DATGTTE       1    0
GATGCGACGGGGACGACTGAT     DATGTTD       1    0
GATGCGACGGGTCGTTTAACA     DATGRLT       1    0
GATGCGACGGTGATGAAACGA     DATVMKR       1    0
GATGCGACGGTGATGAATCTA     DATVMNL       1    0
GATGCGACGTATGATCATGTT     DATYDHV       1    0
GATGCGACGTATGGGCATAAG     DATYGHK       1    0
GATGCGACGTCGAAACGGAAA     DATSKRK       1    0
GATGCGACGTGGGCTCCTGTA     DATWAPV       1    0
GATGCGACGTGGTGTTAGATG     DATWCQM       1    0
GATGCGACGTTAGAAAGGAGG     DATLERR       1    0
GATGCGACGTTGTATGCTACG     DATLYAT       1    0
GATGCGACGTTTGCTCTGATG     DATFALM       1    0
GATGCGACTAAGGCACCACGA     DATKAPR       1    0
GATGCGACTAATTATTAGGAG     DATNYQE       1    0
GATGCGACTACGAATAAAAAA     DATTNKK       1    0
GATGCGACTACTAGTGTTGCT     DATTSVA       1    0
GATGCGACTACTCCTGCTTAT     DATTPAY       1    0
GATGCGACTAGGTATCTGAAG     DATRYLK       1    0
GATGCGACTCAGAAGATTAGA     DATQKIR       1    0
GATGCGACTGAGCCTCATAAG     DATEPHK       1    0
GATGCGACTGAGGATGAAGAA     DATEDEE       1    0
GATGCGACTGAGGATGATGTT     DATEDDV       1    0
GATGCGACTGAGTCTTCGCTG     DATESSL       1    0
GATGCGACTGCTTTTCCGCTG     DATAFPL       1    0
GATGCGACTGGGAATCGTGGT     DATGNRG       1    0
GATGCGACTGTGATGCTTCGT     DATVMLR       1    0
GATGCGACTGTGCGGACGTTG     DATVRTL       1    0
GATGCGACTGTTACTGAGGCA     DATVTEA       1    0
GATGCGACTTATGGGCCTTCG     DATYGPS       1    0
GATGCGACTTCTAATTCGGCA     DATSNSA       1    0
GATGCGACTTCTAATTCGGCT     DATSNSA       1    0
GATGCGACTTGGACGCAGGAA     DATWTQE       1    0
GATGCGACTTTTCGTCATACT     DATFRHT       1    0
GATGCGAGGAAGAAAAGAAAG     DARKKRK       1    0
GATGCGAGGATGAATAGTAAG     DARMNSK       1    0
GATGCGAGGCCGTCGACTTAT     DARPSTY       1    0
GATGCGAGGCTGGATATGGAT     DARLDMD       1    0
GATGCGAGGGCTGCTATAAAT     DARAAIN       1    0
GATGCGAGGGTGACGTGTGGT     DARVTCG       1    0
GATGCGAGGGTGGGTTGGAAG     DARVGWK       1    0
GATGCGAGGTCGATGATTATG     DARSMIM       1    0
GATGCGAGGTCGCCGACTCCG     DARSPTP       1    0
GATGCGAGTAAGCATACTACG     DASKHTT       1    0
GATGCGAGTAAGGCTGCTCAG     DASKAAQ       1    0
GATGCGAGTAATTATTGTCCT     DASNYCP       1    0
GATGCGAGTACAAGGGGACGA     DASTRGR       1    0
GATGCGAGTACGGCGTATTGG     DASTAYW       1    0
GATGCGAGTACTCGGAGTCAA     DASTRSQ       1    0
GATGCGAGTACTCGGAGTCAT     DASTRSH       1    0
GATGCGAGTACTTTTTAGGCG     DASTFQA       1    0
GATGCGAGTATGCTTTATGGT     DASMLYG       1    0
GATGCGAGTCAGACGTTTCTG     DASQTFL       1    0
GATGCGAGTCATCAGCGTACG     DASHQRT       1    0
GATGCGAGTCCGCAGAGTTAT     DASPQSY       1    0
GATGCGAGTCGTCTTATTGAT     DASRLID       1    0
GATGCGAGTCGTCTTATTGTG     DASRLIV       1    0
GATGCGAGTCTGATGACTGTT     DASLMTV       1    0
GATGCGAGTCTTGTGTTTGCA     DASLVFA       1    0
GATGCGAGTGATCGTGCTATT     DASDRAI       1    0
GATGCGAGTGATTGGTTGGTT     DASDWLV       1    0
GATGCGAGTGGGGATAGTGTG     DASGDSV       1    0
GATGCGAGTGTGAAGGGGCTT     DASVKGL       1    0
GATGCGAGTGTGAGTTCGCCT     DASVSSP       1    0
GATGCGAGTGTGCCGTATGAT     DASVPYD       1    0
GATGCGAGTTATCTGGGTCAA     DASYLGQ       1    0
GATGCGAGTTCGACTGTTGGG     DASSTVG       1    0
GATGCGAGTTGGCAGCAGGGG     DASWQQG       1    0
GATGCGAGTTGGCCTTAGACA     DASWPQT       1    0
GATGCGAGTTGGGAGCAGTTT     DASWEQF       1    0
GATGCGAGTTTTCCTATGCCG     DASFPMP       1    0
GATGCGATAAAGGAGAAAGCA     DAIKEKA       1    0
GATGCGATGACGCGTTTGCCT     DAMTRLP       1    0
GATGCGATGAGGGATTCTAGT     DAMRDSS       1    0
GATGCGATGATGCTGGTGTTT     DAMMLVF       1    0
GATGCGATGATTAAGCTTCTT     DAMIKLL       1    0
GATGCGATGCAGCGTCCAGGT     DAMQRPG       1    0
GATGCGATGCAGTTTCCTGAG     DAMQFPE       1    0
GATGCGATGCCTTATACTGTG     DAMPYTV       1    0
GATGCGATGCGGAGGCGGATG     DAMRRRM       1    0
GATGCGATGCGGTGGCGGATG     DAMRWRM       1    0
GATGCGATGCGGTGGCGGATT     DAMRWRI       1    0
GATGCGATGCGTACGAGGAAT     DAMRTRN       1    0
GATGCGATGCGTCTGAATCAA     DAMRLNQ       1    0
GATGCGATGCTGGATGTGGTG     DAMLDVV       1    0
GATGCGATGCTTTTTAGTAAT     DAMLFSN       1    0
GATGCGATGGAGCCTTCATGG     DAMEPSW       1    0
GATGCGATGGAGCCTTCTTGG     DAMEPSW       1    0
GATGCGATGGAGTCGATTGAT     DAMESID       1    0
GATGCGATGGAGTCTGGTGGT     DAMESGG       1    0
GATGCGATGGAGTGGGAGACG     DAMEWET       1    0
GATGCGATGGATACGAAGGTT     DAMDTKV       1    0
GATGCGATGGCGATGTCGTTT     DAMAMSF       1    0
GATGCGATGGCTACGAATTTG     DAMATNL       1    0
GATGCGATGGCTAGTAGTCAT     DAMASSH       1    0
GATGCGATGGTTTTTAATGCT     DAMVFNA       1    0
GATGCGATGTAGACGACGAAT     DAMQTTN       1    0
GATGCGATGTCTCCGGGGCAA     DAMSPGQ       1    0
GATGCGATGTCTCCGGGGCAT     DAMSPGH       1    0
GATGCGATTAAGACTCCTAGT     DAIKTPS       1    0
GATGCGATTAAGATTGTGTGA     DAIKIV*       1    0
GATGCGATTAAGATTGTGTGT     DAIKIVC       1    0
GATGCGATTAATCCGACGTCA     DAINPTS       1    0
GATGCGATTAATTCTCTTACG     DAINSLT       1    0
GATGCGATTACGCATTTGAAT     DAITHLN       1    0
GATGCGATTACTTTTTTGGTT     DAITFLV       1    0
GATGCGATTAGTCATACGCCT     DAISHTP       1    0
GATGCGATTAGTTTGATGTAG     DAISLMQ       1    0
GATGCGATTAGTTTTACGAAG     DAISFTK       1    0
GATGCGATTATGGAGCTGCGG     DAIMELR       1    0
GATGCGATTCCGTCTGTGACT     DAIPSVT       1    0
GATGCGATTCCTACGGCAGAG     DAIPTAE       1    0
GATGCGATTCGTATTAGTCGT     DAIRISR       1    0
GATGCGATTCGTTTGGGTCAG     DAIRLGQ       1    0
GATGCGATTGAGAGGTCTACG     DAIERST       1    0
GATGCGATTGAGTTTCGTGGT     DAIEFRG       1    0
GATGCGATTGCTCATTATACT     DAIAHYT       1    0
GATGCGATTGCTGCTAATCCT     DAIAANP       1    0
GATGCGATTGGTAGTACTAGG     DAIGSTR       1    0
GATGCGATTGTGACTCGTCTT     DAIVTRL       1    0
GATGCGATTGTGCCGAAGCAG     DAIVPKQ       1    0
GATGCGATTTAGGAGATTGCT     DAIQEIA       1    0
GATGCGATTTCGTTTCCTGAA     DAISFPE       1    0
GATGCGATTTGTAGTGCGGCT     DAICSAA       1    0
GATGCGCAAAGAAGAACGAAA     DAQRRTK       1    0
GATGCGCAAGCGGCGACGCAA     DAQAATQ       1    0
GATGCGCAGAATCATGAGCTT     DAQNHEL       1    0
GATGCGCAGAGTCAGCATCCG     DAQSQHP       1    0
GATGCGCAGAGTCAGCATCCT     DAQSQHP       1    0
GATGCGCAGATAAAAAGGAGA     DAQIKRR       1    0
GATGCGCAGATGTATCATAAT     DAQMYHN       1    0
GATGCGCAGCCGAAGACGACA     DAQPKTT       1    0
GATGCGCAGCCGAATACGCGT     DAQPNTR       1    0
GATGCGCAGCCGGGTAAGACT     DAQPGKT       1    0
GATGCGCAGCCGTTGACGTCT     DAQPLTS       1    0
GATGCGCAGCTGTTGTGTGAT     DAQLLCD       1    0
GATGCGCAGGAGGCTTGAAAA     DAQEA*K       1    0
GATGCGCAGGGGCTGGCGGCT     DAQGLAA       1    0
GATGCGCAGGTGAATGAGATT     DAQVNEI       1    0
GATGCGCAGGTGCCTAATAAG     DAQVPNK       1    0
GATGCGCAGGTGCCTAATAAT     DAQVPNN       1    0
GATGCGCAGGTTCTGCAGAGA     DAQVLQR       1    0
GATGCGCAGGTTGTTTAGCAA     DAQVVQQ       1    0
GATGCGCAGTATAATTTTAGT     DAQYNFS       1    0
GATGCGCAGTATGGTCTTCTA     DAQYGLL       1    0
GATGCGCAGTATTCGAATTCG     DAQYSNS       1    0
GATGCGCAGTCGCATAGTCGT     DAQSHSR       1    0
GATGCGCAGTTTAAGTCGTTT     DAQFKSF       1    0
GATGCGCAGTTTACGACTAAG     DAQFTTK       1    0
GATGCGCAGTTTTTTTGGAGT     DAQFFWS       1    0
GATGCGCATAAGATTGATTAT     DAHKIDY       1    0
GATGCGCATAAGGGGAGGAGG     DAHKGRR       1    0
GATGCGCATAAGGGTTGGATT     DAHKGWI       1    0
GATGCGCATAATCCGAGTTCG     DAHNPSS       1    0
GATGCGCATAATCGGTCGCTG     DAHNRSL       1    0
GATGCGCATACTGCGGCTGCT     DAHTAAA       1    0
GATGCGCATAGGGAGTTTTGT     DAHREFC       1    0
GATGCGCATAGGGGTACTTTA     DAHRGTL       1    0
GATGCGCATAGTACTCGTGAG     DAHSTRE       1    0
GATGCGCATAGTCCGTGGCAA     DAHSPWQ       1    0
GATGCGCATAGTCCGTGGCAT     DAHSPWH       1    0
GATGCGCATATGCCGACTGTA     DAHMPTV       1    0
GATGCGCATATTGTGACTACG     DAHIVTT       1    0
GATGCGCATCAGATGATTGTG     DAHQMIV       1    0
GATGCGCATCATCGTCGGGGA     DAHHRRG       1    0
GATGCGCATCCTAGGTATACT     DAHPRYT       1    0
GATGCGCATCCTCTTAGGGGT     DAHPLRG       1    0
GATGCGCATCCTGAGGCTAGG     DAHPEAR       1    0
GATGCGCATCCTTAGACGCAT     DAHPQTH       1    0
GATGCGCATCGTTTTAAAACA     DAHRFKT       1    0
GATGCGCATCTTGGTACTAAT     DAHLGTN       1    0
GATGCGCATGAGGTGCCGCCT     DAHEVPP       1    0
GATGCGCATGATTCTATGTCG     DAHDSMS       1    0
GATGCGCATGCGCGGACTATG     DAHARTM       1    0
GATGCGCATGCGTCTCTGCAA     DAHASLQ       1    0
GATGCGCATGCGTCTCTGCAT     DAHASLH       1    0
GATGCGCATGCTCAGGAGACA     DAHAQET       1    0
GATGCGCATGCTTCTGATGAA     DAHASDE       1    0
GATGCGCATGGTTTTGATAGA     DAHGFDR       1    0
GATGCGCATGTGCGGTATATT     DAHVRYI       1    0
GATGCGCATTATAGGCTGATT     DAHYRLI       1    0
GATGCGCATTCGAGGCAGACT     DAHSRQT       1    0
GATGCGCATTCTGAGAATTAG     DAHSENQ       1    0
GATGCGCATTGGACGAGGATG     DAHWTRM       1    0
GATGCGCATTGGAGGGATCAG     DAHWRDQ       1    0
GATGCGCATTGGGGGTAGAAT     DAHWGQN       1    0
GATGCGCATTGGTCGCGTGGT     DAHWSRG       1    0
GATGCGCATTTGACTACGAAT     DAHLTTN       1    0
GATGCGCATTTGGCGACTAAT     DAHLATN       1    0
GATGCGCATTTTACTAAGGTT     DAHFTKV       1    0
GATGCGCCGAAGACGCAAAAT     DAPKTQN       1    0
GATGCGCCGAATCGGACTCAA     DAPNRTQ       1    0
GATGCGCCGAATGGGATGAGG     DAPNGMR       1    0
GATGCGCCGATTTTGTCGATG     DAPILSM       1    0
GATGCGCCGCAGGAGGAGCAT     DAPQEEH       1    0
GATGCGCCGCATGTTTATGAG     DAPHVYE       1    0
GATGCGCCGCCGCTGGAATAA     DAPPLE*       1    0
GATGCGCCGCCGCTGGATGAT     DAPPLDD       1    0
GATGCGCCGCCTTCGTCTCCG     DAPPSSP       1    0
GATGCGCCGCTGCCGCGTTTG     DAPLPRL       1    0
GATGCGCCGGATACGTCGACG     DAPDTST       1    0
GATGCGCCGGATATTTCGCCG     DAPDISP       1    0
GATGCGCCGGATGGGCTTGAT     DAPDGLD       1    0
GATGCGCCGGATTATACTACA     DAPDYTT       1    0
GATGCGCCGGATTATACTACT     DAPDYTT       1    0
GATGCGCCGGGTCTGACTCCA     DAPGLTP       1    0
GATGCGCCGGTGCCGTAGGCG     DAPVPQA       1    0
GATGCGCCGGTTAGGTCTACA     DAPVRST       1    0
GATGCGCCGGTTTATACTACT     DAPVYTT       1    0
GATGCGCCGTATAGTGTAGCA     DAPYSVA       1    0
GATGCGCCGTATCCTTCTACG     DAPYPST       1    0
GATGCGCCGTATGCTAGGAGT     DAPYARS       1    0
GATGCGCCGTCGCCTCCTCAT     DAPSPPH       1    0
GATGCGCCGTCGTATTCTAAG     DAPSYSK       1    0
GATGCGCCGTCTAATGATAAG     DAPSNDK       1    0
GATGCGCCGTTGGTTGATTTA     DAPLVDL       1    0
GATGCGCCGTTGGTTGATTTT     DAPLVDF       1    0
GATGCGCCGTTTATTAAGTAG     DAPFIKQ       1    0
GATGCGCCTAAGAAAACGACA     DAPKKTT       1    0
GATGCGCCTAAGAATACGACT     DAPKNTT       1    0
GATGCGCCTAAGACTCCGAGT     DAPKTPS       1    0
GATGCGCCTAAGACTTTGTGT     DAPKTLC       1    0
GATGCGCCTAGTATGAAGAGT     DAPSMKS       1    0
GATGCGCCTAGTCTACAAACA     DAPSLQT       1    0
GATGCGCCTAGTGCTCCAAAA     DAPSAPK       1    0
GATGCGCCTCAGCCGGTTCCT     DAPQPVP       1    0
GATGCGCCTCATATTATTCTT     DAPHIIL       1    0
GATGCGCCTCATCCTCTTTGA     DAPHPL*       1    0
GATGCGCCTCATCCTCTTTGT     DAPHPLC       1    0
GATGCGCCTCATCTTGGTAAT     DAPHLGN       1    0
GATGCGCCTCGGAAGAGAAAA     DAPRKRK       1    0
GATGCGCCTGAGACTCGTAAG     DAPETRK       1    0
GATGCGCCTGATTCTTATTAT     DAPDSYY       1    0
GATGCGCCTGTGGCTTTTCCG     DAPVAFP       1    0
GATGCGCCTTATTATGATACT     DAPYYDT       1    0
GATGCGCCTTATTCGTAGAAA     DAPYSQK       1    0
GATGCGCCTTATTCGTAGATT     DAPYSQI       1    0
GATGCGCCTTGTAGGGTTACG     DAPCRVT       1    0
GATGCGCGGAGTATGCATGTG     DARSMHV       1    0
GATGCGCGGAGTTATAATTGG     DARSYNW       1    0
GATGCGCGGATGCGTTATGAT     DARMRYD       1    0
GATGCGCGGATTCTTTTTGAT     DARILFD       1    0
GATGCGCGGATTTGGTTTAGA     DARIWFR       1    0
GATGCGCGGCAGATTCGGGAT     DARQIRD       1    0
GATGCGCGGCGGACGATTCTT     DARRTIL       1    0
GATGCGCGGCTTGATAGTACG     DARLDST       1    0
GATGCGCGGCTTGATAGTACT     DARLDST       1    0
GATGCGCGGGAGACGCGTATT     DARETRI       1    0
GATGCGCGGGATCGTCCTGCT     DARDRPA       1    0
GATGCGCGGGTTCCTCAGCAT     DARVPQH       1    0
GATGCGCGGGTTCGTCCGTCG     DARVRPS       1    0
GATGCGCGGTCTGGGTATACT     DARSGYT       1    0
GATGCGCGGTGGAAGCATGTT     DARWKHV       1    0
GATGCGCGGTGTTCTACTGCT     DARCSTA       1    0
GATGCGCGTAAGCATACTCTT     DARKHTL       1    0
GATGCGCGTACGGTGAATTTA     DARTVNL       1    0
GATGCGCGTAGTACTTTTTTT     DARSTFF       1    0
GATGCGCGTAGTTCTTCTCCA     DARSSSP       1    0
GATGCGCGTATGTTGAATTAG     DARMLNQ       1    0
GATGCGCGTATTTGGATGTCG     DARIWMS       1    0
GATGCGCGTCAGGATTGGGGT     DARQDWG       1    0
GATGCGCGTCCTACGAATAGG     DARPTNR       1    0
GATGCGCGTCCTACGAATATT     DARPTNI       1    0
GATGCGCGTCTGGATACTCGA     DARLDTR       1    0
GATGCGCGTCTGGATACTCGT     DARLDTR       1    0
GATGCGCGTCTTCGTGATGAT     DARLRDD       1    0
GATGCGCGTGATAATACTACA     DARDNTT       1    0
GATGCGCGTGCTATGGCTTAG     DARAMAQ       1    0
GATGCGCGTGCTTTTGCACCG     DARAFAP       1    0
GATGCGCGTTATATGTCGGTT     DARYMSV       1    0
GATGCGCGTTATATTATGCAT     DARYIMH       1    0
GATGCGCGTTGTAATTCGGGT     DARCNSG       1    0
GATGCGCGTTTTAGTCATAGG     DARFSHR       1    0
GATGCGCGTTTTAGTCATAGT     DARFSHS       1    0
GATGCGCTAGAACCGGGAAAA     DALEPGK       1    0
GATGCGCTGAAGCAGTATACT     DALKQYT       1    0
GATGCGCTGAAGGCGTATATT     DALKAYI       1    0
GATGCGCTGAGGCATCTTAGA     DALRHLR       1    0
GATGCGCTGAGGCCGCCGAAT     DALRPPN       1    0
GATGCGCTGATGTTTTATAAT     DALMFYN       1    0
GATGCGCTGCAGCCGTTGCAT     DALQPLH       1    0
GATGCGCTGCATCTTACAAGG     DALHLTR       1    0
GATGCGCTGCCAAGAAAGACA     DALPRKT       1    0
GATGCGCTGCCGCCTCGGGAA     DALPPRE       1    0
GATGCGCTGCCTAGTTTGTCT     DALPSLS       1    0
GATGCGCTGCGGAAGGCGGAG     DALRKAE       1    0
GATGCGCTGCGTTTTCCGAGG     DALRFPR       1    0
GATGCGCTGCGTTTTCCGAGT     DALRFPS       1    0
GATGCGCTGCTGCGTCATCCT     DALLRHP       1    0
GATGCGCTGCTTAGTGTTTTA     DALLSVL       1    0
GATGCGCTGCTTAGTGTTTTT     DALLSVF       1    0
GATGCGCTGCTTTAGAAGTCG     DALLQKS       1    0
GATGCGCTGGATACGTGGATT     DALDTWI       1    0
GATGCGCTGTAGATGATGCTT     DALQMML       1    0
GATGCGCTGTATACGGTTCGG     DALYTVR       1    0
GATGCGCTGTATGCGCGTGGT     DALYARG       1    0
GATGCGCTGTATGTTGAGGTG     DALYVEV       1    0
GATGCGCTGTCGGTGAAGCCG     DALSVKP       1    0
GATGCGCTGTCGGTGAAGCCT     DALSVKP       1    0
GATGCGCTGTGGGCTGTGTCT     DALWAVS       1    0
GATGCGCTGTTGGCTTTTGAT     DALLAFD       1    0
GATGCGCTTAAGAAGTCTTGG     DALKKSW       1    0
GATGCGCTTAAGAAGTCTTGT     DALKKSC       1    0
GATGCGCTTAATAATTATCCG     DALNNYP       1    0
GATGCGCTTACTGAGCATCGT     DALTEHR       1    0
GATGCGCTTACTTAGAGGCCT     DALTQRP       1    0
GATGCGCTTAGGTCTGGTACA     DALRSGT       1    0
GATGCGCTTAGTTCTGATCAT     DALSSDH       1    0
GATGCGCTTATTCTTAATACG     DALILNT       1    0
GATGCGCTTCCGACTCTTATA     DALPTLI       1    0
GATGCGCTTCCGACTCTTATT     DALPTLI       1    0
GATGCGCTTCGTATTAAGAGT     DALRIKS       1    0
GATGCGCTTCTTGCGTAGGAG     DALLAQE       1    0
GATGCGCTTGCGGCGCCGCTT     DALAAPL       1    0
GATGCGCTTGCTAATAGGACG     DALANRT       1    0
GATGCGCTTGGTACTCCGAAA     DALGTPK       1    0
GATGCGCTTGGTACTCCGAAT     DALGTPN       1    0
GATGCGCTTGGTTGGACGCGT     DALGWTR       1    0
GATGCGCTTGTACGACCGACG     DALVRPT       1    0
GATGCGCTTGTGTCGTCGTCT     DALVSSS       1    0
GATGCGCTTGTTCCGGGTTAT     DALVPGY       1    0
GATGCGCTTGTTTCTAATACG     DALVSNT       1    0
GATGCGCTTTCTAGGTGGACT     DALSRWT       1    0
GATGCGCTTTCTGGTGCTAAG     DALSGAK       1    0
GATGCGCTTTGGGCTGTTCCA     DALWAVP       1    0
GATGCGCTTTTTACGATGGAA     DALFTME       1    0
GATGCGGAGAATGGTCGTGTG     DAENGRV       1    0
GATGCGGAGATTACTACAGAG     DAEITTE       1    0
GATGCGGAGCAGTTGAATCGT     DAEQLNR       1    0
GATGCGGAGCATATTCGGCTG     DAEHIRL       1    0
GATGCGGAGCATATTCGGCTT     DAEHIRL       1    0
GATGCGGAGCATGATGTGAAT     DAEHDVN       1    0
GATGCGGAGCCGCCTCTTGCA     DAEPPLA       1    0
GATGCGGAGCCGCCTCTTGCT     DAEPPLA       1    0
GATGCGGAGCCTTATCATCTA     DAEPYHL       1    0
GATGCGGAGCCTTATCATCTT     DAEPYHL       1    0
GATGCGGAGCTTATTGAGTCA     DAELIES       1    0
GATGCGGAGCTTATTGAGTCT     DAELIES       1    0
GATGCGGAGGAGTCGCTAAGG     DAEESLR       1    0
GATGCGGAGGAGTCGCTTAGG     DAEESLR       1    0
GATGCGGAGGATAGGAGTTCA     DAEDRSS       1    0
GATGCGGAGGCTCATCCGTAT     DAEAHPY       1    0
GATGCGGAGGCTGCGGAGGTG     DAEAAEV       1    0
GATGCGGAGGGGTCGCATATA     DAEGSHI       1    0
GATGCGGAGGGTAATCGTCCA     DAEGNRP       1    0
GATGCGGAGGGTAATCGTCCT     DAEGNRP       1    0
GATGCGGAGGGTGGTGTTTAT     DAEGGVY       1    0
GATGCGGAGTCGATTACTCCG     DAESITP       1    0
GATGCGGAGTCGTATCTGAAT     DAESYLN       1    0
GATGCGGAGTGGAGGAGGAAA     DAEWRRK       1    0
GATGCGGAGTTGGGTACGTTG     DAELGTL       1    0
GATGCGGATAAGAGTACTTAT     DADKSTY       1    0
GATGCGGATAAGTTGCATATG     DADKLHM       1    0
GATGCGGATACGATTTCTGTA     DADTISV       1    0
GATGCGGATACGCGTTCGACG     DADTRST       1    0
GATGCGGATACTACGCTGCAT     DADTTLH       1    0
GATGCGGATAGGAGTTGGGTG     DADRSWV       1    0
GATGCGGATAGGGGGACGAAA     DADRGTK       1    0
GATGCGGATAGGGGGACGAAT     DADRGTN       1    0
GATGCGGATAGTCTAAAACCG     DADSLKP       1    0
GATGCGGATATGCTGACGCGG     DADMLTR       1    0
GATGCGGATATGGCAGCGAAA     DADMAAK       1    0
GATGCGGATCATAGGTAAAGT     DADHR*S       1    0
GATGCGGATCATCAGAAGAAT     DADHQKN       1    0
GATGCGGATCATCAGCATACA     DADHQHT       1    0
GATGCGGATCATCAGCATACT     DADHQHT       1    0
GATGCGGATCGGGCTTATATG     DADRAYM       1    0
GATGCGGATCGTATGCATACT     DADRMHT       1    0
GATGCGGATGAGAGGAGGATG     DADERRM       1    0
GATGCGGATGATTCGCTTTAG     DADDSLQ       1    0
GATGCGGATGGTCCTGGGAGG     DADGPGR       1    0
GATGCGGATGGTCCTGGGAGT     DADGPGS       1    0
GATGCGGATGGTGAGTTTCTG     DADGEFL       1    0
GATGCGGATGGTTTGAGGAAG     DADGLRK       1    0
GATGCGGATGTGGCGCAGAAT     DADVAQN       1    0
GATGCGGATGTTACTCGTCCT     DADVTRP       1    0
GATGCGGATGTTCTTGCTAGT     DADVLAS       1    0
GATGCGGATTAGGTGGCGACG     DADQVAT       1    0
GATGCGGATTCGGGTCAAAAA     DADSGQK       1    0
GATGCGGATTCGGGTCATTAT     DADSGHY       1    0
GATGCGGATTGGGGTCGTTTT     DADWGRF       1    0
GATGCGGATTGTGGTCGTTTT     DADCGRF       1    0
GATGCGGATTTGCTGACGCGG     DADLLTR       1    0
GATGCGGATTTTGGTGAGCCG     DADFGEP       1    0
GATGCGGCGAATCATCCTGCT     DAANHPA       1    0
GATGCGGCGAGGATTTAACCA     DAARI*P       1    0
GATGCGGCGAGGCCTCCGCAG     DAARPPQ       1    0
GATGCGGCGAGGGTTGGTCCT     DAARVGP       1    0
GATGCGGCGAGTAAGAATCCG     DAASKNP       1    0
GATGCGGCGAGTAAGTATCCG     DAASKYP       1    0
GATGCGGCGAGTGGTGGTAAA     DAASGGK       1    0
GATGCGGCGATTGTGTCTGCT     DAAIVSA       1    0
GATGCGGCGCATCCTAGGACG     DAAHPRT       1    0
GATGCGGCGCATTTGCATAGA     DAAHLHR       1    0
GATGCGGCGCCTTATGAGAAG     DAAPYEK       1    0
GATGCGGCGCGGAGTGAGGTT     DAARSEV       1    0
GATGCGGCGCGGGAGAATCCT     DAARENP       1    0
GATGCGGCGCTTCTGAAGAAG     DAALLKK       1    0
GATGCGGCGGCTAGGAGGACA     DAAARRT       1    0
GATGCGGCGGGGCCTCATTCG     DAAGPHS       1    0
GATGCGGCGGGTCCTACTTTT     DAAGPTF       1    0
GATGCGGCGTATCTTCTTTAT     DAAYLLY       1    0
GATGCGGCGTATTGGCTTTTA     DAAYWLL       1    0
GATGCGGCGTATTGGCTTTTT     DAAYWLF       1    0
GATGCGGCGTCGGTTCCGCCG     DAASVPP       1    0
GATGCGGCGTGGGATGGTCCT     DAAWDGP       1    0
GATGCGGCTAAGCTTTTGGAT     DAAKLLD       1    0
GATGCGGCTAAGTCTAAGGAG     DAAKSKE       1    0
GATGCGGCTACGTTGGATGCA     DAATLDA       1    0
GATGCGGCTACGTTGGATGCT     DAATLDA       1    0
GATGCGGCTACTAATTAGGAA     DAATNQE       1    0
GATGCGGCTAGTCGGATTACT     DAASRIT       1    0
GATGCGGCTATTCATAAGCAT     DAAIHKH       1    0
GATGCGGCTATTGTTTCTAGG     DAAIVSR       1    0
GATGCGGCTCATTCGCAAAAA     DAAHSQK       1    0
GATGCGGCTCATTCGCATTTT     DAAHSHF       1    0
GATGCGGCTCCGCTTCATGAA     DAAPLHE       1    0
GATGCGGCTCCGCTTCATGAT     DAAPLHD       1    0
GATGCGGCTCGGAAGCAGATG     DAARKQM       1    0
GATGCGGCTGGTCAGATGGCT     DAAGQMA       1    0
GATGCGGCTTCTTATTCTGCT     DAASYSA       1    0
GATGCGGCTTGGACTCGGGCT     DAAWTRA       1    0
GATGCGGGACAAAGGGAAGAG     DAGQREE       1    0
GATGCGGGACAGAAGCAAAAA     DAGQKQK       1    0
GATGCGGGGAAGAATAATATA     DAGKNNI       1    0
GATGCGGGGAAGCTGTCTAAA     DAGKLSK       1    0
GATGCGGGGAAGCTGTCTAAT     DAGKLSN       1    0
GATGCGGGGACGACTGCGATG     DAGTTAM       1    0
GATGCGGGGACTAGGAGTCCT     DAGTRSP       1    0
GATGCGGGGAGGCGGGTTAAT     DAGRRVN       1    0
GATGCGGGGCCGCCGTCTAGT     DAGPPSS       1    0
GATGCGGGGCCGCGTCCGGAG     DAGPRPE       1    0
GATGCGGGGCCTAATGCTCAG     DAGPNAQ       1    0
GATGCGGGGCCTTTTGCGCAG     DAGPFAQ       1    0
GATGCGGGGCCTTTTGCTCAT     DAGPFAH       1    0
GATGCGGGGCTGGCTCCTCTT     DAGLAPL       1    0
GATGCGGGTAAGACGAATGCG     DAGKTNA       1    0
GATGCGGGTAATGGGTCTACG     DAGNGST       1    0
GATGCGGGTAATGGGTCTACT     DAGNGST       1    0
GATGCGGGTAATTCTCGTGAT     DAGNSRD       1    0
GATGCGGGTACGCGGCTGAAT     DAGTRLN       1    0
GATGCGGGTACGTATGTGAAA     DAGTYVK       1    0
GATGCGGGTACTAGTCCGAAA     DAGTSPK       1    0
GATGCGGGTACTATGACTGTG     DAGTMTV       1    0
GATGCGGGTCAGAAGCTAAAA     DAGQKLK       1    0
GATGCGGGTCATACGGAGAGA     DAGHTER       1    0
GATGCGGGTCATACGGAGTGA     DAGHTE*       1    0
GATGCGGGTCATTCGGAGTTA     DAGHSEL       1    0
GATGCGGGTCATTCGGAGTTT     DAGHSEF       1    0
GATGCGGGTCCTCGGACTCTG     DAGPRTL       1    0
GATGCGGGTCTGGATGTGATG     DAGLDVM       1    0
GATGCGGGTGAGTATTATAAG     DAGEYYK       1    0
GATGCGGGTGATCATCCGAGT     DAGDHPS       1    0
GATGCGGGTGCGAAGGCTAGG     DAGAKAR       1    0
GATGCGGGTGCGCTTGTTAAA     DAGALVK       1    0
GATGCGGGTGCGTGTACGAAG     DAGACTK       1    0
GATGCGGGTGTGCAGCTGCCT     DAGVQLP       1    0
GATGCGGGTTAGACTCGTGCT     DAGQTRA       1    0
GATGCGGGTTAGAGTGCTAAT     DAGQSAN       1    0
GATGCGGGTTATGATTCTGTG     DAGYDSV       1    0
GATGCGGGTTCTGAGGATTCA     DAGSEDS       1    0
GATGCGGGTTGTTGTGAGATT     DAGCCEI       1    0
GATGCGGTGAAGCAGACAAAA     DAVKQTK       1    0
GATGCGGTGACGACAGCGAAG     DAVTTAK       1    0
GATGCGGTGAGGCGGGAAAAA     DAVRREK       1    0
GATGCGGTGAGGGCTGCGGAA     DAVRAAE       1    0
GATGCGGTGAGGGCTGCGGTT     DAVRAAV       1    0
GATGCGGTGATTCATCGTCCT     DAVIHRP       1    0
GATGCGGTGCATATTACTATG     DAVHITM       1    0
GATGCGGTGCGTTGGCAGTCG     DAVRWQS       1    0
GATGCGGTGCTGCTGCGGCGA     DAVLLRR       1    0
GATGCGGTGCTTGCTATGACT     DAVLAMT       1    0
GATGCGGTGGCTGTGCTGAGG     DAVAVLR       1    0
GATGCGGTGGCTGTGCTGAGT     DAVAVLS       1    0
GATGCGGTGGGGGTGTGGATG     DAVGVWM       1    0
GATGCGGTGTATTGGCTGAGG     DAVYWLR       1    0
GATGCGGTGTGGAATGCGACG     DAVWNAT       1    0
GATGCGGTGTGGTTTGCGAGG     DAVWFAR       1    0
GATGCGGTGTTTCCGGCGGAG     DAVFPAE       1    0
GATGCGGTGTTTCCTAGTAAG     DAVFPSK       1    0
GATGCGGTTAATTATCTTACG     DAVNYLT       1    0
GATGCGGTTAGTATGCGTACT     DAVSMRT       1    0
GATGCGGTTCAGCTTAGTGAT     DAVQLSD       1    0
GATGCGGTTCATACGTCACGA     DAVHTSR       1    0
GATGCGGTTCCGTTGTCTATA     DAVPLSI       1    0
GATGCGGTTCCGTTGTCTATT     DAVPLSI       1    0
GATGCGGTTCTGGATCCTCTG     DAVLDPL       1    0
GATGCGGTTGAAGGACAAGGA     DAVEGQG       1    0
GATGCGGTTGAGACGGTGGGG     DAVETVG       1    0
GATGCGGTTGAGGAGAATTAT     DAVEENY       1    0
GATGCGGTTGCGAAGCCGTGG     DAVAKPW       1    0
GATGCGGTTGTTCCTGCGATG     DAVVPAM       1    0
GATGCGTAAACACAAAAAAAG     DA*TQKK       1    0
GATGCGTAGATGGATATTGTG     DAQMDIV       1    0
GATGCGTAGATTAGTCTTGAT     DAQISLD       1    0
GATGCGTAGCTGAATCTGCTG     DAQLNLL       1    0
GATGCGTAGGAGGTTCTGCCA     DAQEVLP       1    0
GATGCGTAGGCGCTGCTGAAG     DAQALLK       1    0
GATGCGTAGTTGGAGGCTCGT     DAQLEAR       1    0
GATGCGTATAAGAGGCATGGG     DAYKRHG       1    0
GATGCGTATAAGCGTATTTCA     DAYKRIS       1    0
GATGCGTATAATCGTCATTAT     DAYNRHY       1    0
GATGCGTATAATCTTAAGTGG     DAYNLKW       1    0
GATGCGTATAATCTTAAGTTT     DAYNLKF       1    0
GATGCGTATAATGCTAGGTCG     DAYNARS       1    0
GATGCGTATACTGAGAATGCG     DAYTENA       1    0
GATGCGTATAGGGGGGTGTAG     DAYRGVQ       1    0
GATGCGTATAGTTCGATTCCG     DAYSSIP       1    0
GATGCGTATATTCCGTCTGAT     DAYIPSD       1    0
GATGCGTATATTGGGATTATT     DAYIGII       1    0
GATGCGTATATTGGTCCGTGG     DAYIGPW       1    0
GATGCGTATATTGGTCCGTTT     DAYIGPF       1    0
GATGCGTATCAAAAGGCGAAG     DAYQKAK       1    0
GATGCGTATCAGGTGAAGCGT     DAYQVKR       1    0
GATGCGTATCATGGTGATCCG     DAYHGDP       1    0
GATGCGTATCCGGCTGAGGAA     DAYPAEE       1    0
GATGCGTATCCTAGTGATACT     DAYPSDT       1    0
GATGCGTATCTGGAGATGTAT     DAYLEMY       1    0
GATGCGTATCTTTATAGTCGG     DAYLYSR       1    0
GATGCGTATGAGATGTGGGCA     DAYEMWA       1    0
GATGCGTATGCGCCTCCGGAT     DAYAPPD       1    0
GATGCGTATGCTACGATGTCT     DAYATMS       1    0
GATGCGTATGCTGATGAGGAA     DAYADEE       1    0
GATGCGTATGCTGCTATTCAT     DAYAAIH       1    0
GATGCGTATGCTGGGTGGGAT     DAYAGWD       1    0
GATGCGTATGGGACGACGGCT     DAYGTTA       1    0
GATGCGTATTGGGATCATTTT     DAYWDHF       1    0
GATGCGTATTGTGGTAGTTGT     DAYCGSC       1    0
GATGCGTATTTGCATGATCAT     DAYLHDH       1    0
GATGCGTATTTGTCGGAGGAA     DAYLSEE       1    0
GATGCGTCGAAGCTGGTTGTA     DASKLVV       1    0
GATGCGTCGAAGGGTTCGACT     DASKGST       1    0
GATGCGTCGAAGTGGATTACG     DASKWIT       1    0
GATGCGTCGAAGTTGACGGCG     DASKLTA       1    0
GATGCGTCGAATTAGACGTCG     DASNQTS       1    0
GATGCGTCGACGGCTCATGCT     DASTAHA       1    0
GATGCGTCGACTTATGGTACT     DASTYGT       1    0
GATGCGTCGCAGCAGGTGTCT     DASQQVS       1    0
GATGCGTCGCAGGTGACACGG     DASQVTR       1    0
GATGCGTCGCAGTTTCTGTCG     DASQFLS       1    0
GATGCGTCGCATGAGCCGCAT     DASHEPH       1    0
GATGCGTCGCCGAGGGATGCG     DASPRDA       1    0
GATGCGTCGCCGATGGGGATG     DASPMGM       1    0
GATGCGTCGCCGGAGTGTAAG     DASPECK       1    0
GATGCGTCGCCGTATGGTACT     DASPYGT       1    0
GATGCGTCGCCGTATGTTACG     DASPYVT       1    0
GATGCGTCGCCGTCGTATGCA     DASPSYA       1    0
GATGCGTCGCGTAGTTATCCG     DASRSYP       1    0
GATGCGTCGCTTTTTAGGTGG     DASLFRW       1    0
GATGCGTCGGGACTGCGTCGA     DASGLRR       1    0
GATGCGTCGGGTCATCTGGGT     DASGHLG       1    0
GATGCGTCGGTGGATATGTAT     DASVDMY       1    0
GATGCGTCGTTGAATGGTCAT     DASLNGH       1    0
GATGCGTCTAATCATAATAAA     DASNHNK       1    0
GATGCGTCTACTCGGCCGGTT     DASTRPV       1    0
GATGCGTCTAGTTTTATGTGG     DASSFMW       1    0
GATGCGTCTCCGAGTCTGAAT     DASPSLN       1    0
GATGCGTCTCCTTCTATGATG     DASPSMM       1    0
GATGCGTCTCGTCCGCTTAAT     DASRPLN       1    0
GATGCGTCTCTGGTTATTTGA     DASLVI*       1    0
GATGCGTCTCTTAGGCCTGCA     DASLRPA       1    0
GATGCGTCTGAGAAGCAGGCT     DASEKQA       1    0
GATGCGTCTGAGATTGGGCAG     DASEIGQ       1    0
GATGCGTCTGATAAGCCGAAG     DASDKPK       1    0
GATGCGTCTGATCATTATCAG     DASDHYQ       1    0
GATGCGTCTGATGGTTAGAAA     DASDGQK       1    0
GATGCGTCTGCGACTCCAAGG     DASATPR       1    0
GATGCGTCTGCGACTCCTTGG     DASATPW       1    0
GATGCGTCTGGTAATGATCGT     DASGNDR       1    0
GATGCGTCTGGTGATTTTGAT     DASGDFD       1    0
GATGCGTCTGTCAATCATGCG     DASVNHA       1    0
GATGCGTCTGTGCTGCTTAGG     DASVLLR       1    0
GATGCGTCTTAGTTTAGTTAT     DASQFSY       1    0
GATGCGTCTTATCATAATAAT     DASYHNN       1    0
GATGCGTCTTATCCGAATGGT     DASYPNG       1    0
GATGCGTCTTGGAATACTTTG     DASWNTL       1    0
GATGCGTCTTGGGCGGCGAAA     DASWAAK       1    0
GATGCGTCTTGTTTTATGTGG     DASCFMW       1    0
GATGCGTCTTTGCTGCTTAAG     DASLLLK       1    0
GATGCGTGGACGATTCATAGT     DAWTIHS       1    0
GATGCGTGGATGAGTCAGCCT     DAWMSQP       1    0
GATGCGTGGATGATTATGCTT     DAWMIML       1    0
GATGCGTGGATTCGTCAGCAA     DAWIRQQ       1    0
GATGCGTGGATTTATGCTGAG     DAWIYAE       1    0
GATGCGTGGCAGCGGACTGGT     DAWQRTG       1    0
GATGCGTGGCAGTCGCCGGTG     DAWQSPV       1    0
GATGCGTGGCGTGGTATTGCT     DAWRGIA       1    0
GATGCGTGGCTTACTCATTCG     DAWLTHS       1    0
GATGCGTGGGAGCATGCGCAT     DAWEHAH       1    0
GATGCGTGGGCGCGTATTTTA     DAWARIL       1    0
GATGCGTGGGGGGCTCAGCTG     DAWGAQL       1    0
GATGCGTGGGTGAATAGGAGT     DAWVNRS       1    0
GATGCGTGGTATTGGGAGGAT     DAWYWED       1    0
GATGCGTGGTCGGATATGCTT     DAWSDML       1    0
GATGCGTGTACTGATGGTAAT     DACTDGN       1    0
GATGCGTGTATTATGTGTTGA     DACIMC*       1    0
GATGCGTGTCCGGGTTCTTGT     DACPGSC       1    0
GATGCGTGTCCTATGGATAAG     DACPMDK       1    0
GATGCGTGTCCTGAGCCTATG     DACPEPM       1    0
GATGCGTGTGATTCTGTGCAG     DACDSVQ       1    0
GATGCGTGTGCTGAGATGCCT     DACAEMP       1    0
GATGCGTGTGCTGTTTGTTAT     DACAVCY       1    0
GATGCGTGTGTTAGTGGGACT     DACVSGT       1    0
GATGCGTTACAGAGGGGGAAG     DALQRGK       1    0
GATGCGTTGAAGCCGATGTTT     DALKPMF       1    0
GATGCGTTGACGCTGTCGCCT     DALTLSP       1    0
GATGCGTTGACGGATTATGAG     DALTDYE       1    0
GATGCGTTGACTGATGCGGCA     DALTDAA       1    0
GATGCGTTGAGTCCGTAGAGT     DALSPQS       1    0
GATGCGTTGATTAATGAGCAG     DALINEQ       1    0
GATGCGTTGCAGACGTTGAGG     DALQTLR       1    0
GATGCGTTGCAGATTATTCCG     DALQIIP       1    0
GATGCGTTGCAGATTATTCCT     DALQIIP       1    0
GATGCGTTGCAGCTGGTTGCG     DALQLVA       1    0
GATGCGTTGCATATGCTAAAA     DALHMLK       1    0
GATGCGTTGCCGTATTTTATG     DALPYFM       1    0
GATGCGTTGCCTCATATTCCG     DALPHIP       1    0
GATGCGTTGCGGTATACTAAT     DALRYTN       1    0
GATGCGTTGGATGGTTTGTCG     DALDGLS       1    0
GATGCGTTGGGTGTGGGGAAA     DALGVGK       1    0
GATGCGTTGGTGGCGCTTAAG     DALVALK       1    0
GATGCGTTGGTTTATGGTCAT     DALVYGH       1    0
GATGCGTTGTGGCTGCCGCAT     DALWLPH       1    0
GATGCGTTGTTTCAGGAGCGT     DALFQER       1    0
GATGCGTTGTTTGTTACTCGG     DALFVTR       1    0
GATGCGTTTAAGTATAGGCAG     DAFKYRQ       1    0
GATGCGTTTAATATGATGCCG     DAFNMMP       1    0
GATGCGTTTAATCCGAGGCCT     DAFNPRP       1    0
GATGCGTTTACTAAGCCGCAA     DAFTKPQ       1    0
GATGCGTTTATTCAGATACAT     DAFIQIH       1    0
GATGCGTTTCGAAAAGAACGG     DAFRKER       1    0
GATGCGTTTCGGAATGATCTT     DAFRNDL       1    0
GATGCGTTTCGGATGAGGCTG     DAFRMRL       1    0
GATGCGTTTCGTATGAGGCAT     DAFRMRH       1    0
GATGCGTTTCTGTGGGGGAAG     DAFLWGK       1    0
GATGCGTTTGAGTGGCCGACG     DAFEWPT       1    0
GATGCGTTTGCTGAGAAGCTT     DAFAEKL       1    0
GATGCGTTTGGGTCTCGGGAT     DAFGSRD       1    0
GATGCGTTTTATCGTATTGAT     DAFYRID       1    0
GATGCGTTTTCTACTAAGCGT     DAFSTKR       1    0
GATGCGTTTTGGTTTCGACCT     DAFWFRP       1    0
GATGCTAAAAAGGAAAAGAAG     DAKKEKK       1    0
GATGCTAAACAGACAAAAAAA     DAKQTKK       1    0
GATGCTAAACGAACGAGAACG     DAKRTRT       1    0
GATGCTAAGAAAAAAAGACAG     DAKKKRQ       1    0
GATGCTAAGAAGGCGAATCCG     DAKKANP       1    0
GATGCTAAGAATACGGAACCG     DAKNTEP       1    0
GATGCTAAGACGCTTGCGACA     DAKTLAT       1    0
GATGCTAAGACGCTTGCGTCT     DAKTLAS       1    0
GATGCTAAGACGGGTATTTAA     DAKTGI*       1    0
GATGCTAAGACGGGTATTTTT     DAKTGIF       1    0
GATGCTAAGACGTTTTAGATT     DAKTFQI       1    0
GATGCTAAGACTCAGGTGGGT     DAKTQVG       1    0
GATGCTAAGAGGCAGTTGTTG     DAKRQLL       1    0
GATGCTAAGAGGGCGGATCGA     DAKRADR       1    0
GATGCTAAGAGTCTTGCTCTG     DAKSLAL       1    0
GATGCTAAGCATGGGAATGCG     DAKHGNA       1    0
GATGCTAAGCCGTGGGCTGCG     DAKPWAA       1    0
GATGCTAAGCCTTATTGGCCT     DAKPYWP       1    0
GATGCTAAGCGTGATCATCCG     DAKRDHP       1    0
GATGCTAAGCGTTATGATCTA     DAKRYDL       1    0
GATGCTAAGCTGTAGAATCCG     DAKLQNP       1    0
GATGCTAAGCTTATTGGTAAT     DAKLIGN       1    0
GATGCTAAGGCGAGTAAGGTG     DAKASKV       1    0
GATGCTAAGGCGGTTCGGATT     DAKAVRI       1    0
GATGCTAAGGCGGTTTTGTGG     DAKAVLW       1    0
GATGCTAAGGCTCATGCTTGG     DAKAHAW       1    0
GATGCTAAGGGTTATACTACT     DAKGYTT       1    0
GATGCTAAGGTTGTTCCTGTT     DAKVVPV       1    0
GATGCTAAGTATTATAAGGAG     DAKYYKE       1    0
GATGCTAAGTCGAAGATTTAT     DAKSKIY       1    0
GATGCTAATACGGGTTTTACT     DANTGFT       1    0
GATGCTAATACGTGTTGTACG     DANTCCT       1    0
GATGCTAATACTACTAAGCAA     DANTTKQ       1    0
GATGCTAATACTCTGGGTAAG     DANTLGK       1    0
GATGCTAATATGACTACGTAG     DANMTTQ       1    0
GATGCTAATATGATTATTTTA     DANMIIL       1    0
GATGCTAATATGATTTAGGAT     DANMIQD       1    0
GATGCTAATATTAATTAGAAG     DANINQK       1    0
GATGCTAATATTGGGGATACT     DANIGDT       1    0
GATGCTAATCAGACTTATTAT     DANQTYY       1    0
GATGCTAATCAGGCGCAGTCT     DANQAQS       1    0
GATGCTAATCATAGGTGTTAT     DANHRCY       1    0
GATGCTAATCATCCTAGTTGT     DANHPSC       1    0
GATGCTAATCGTCTGGCTTTT     DANRLAF       1    0
GATGCTAATCTTCTTACGCCT     DANLLTP       1    0
GATGCTAATGAGATTGGAAAG     DANEIGK       1    0
GATGCTAATGCGCTGCGGATG     DANALRM       1    0
GATGCTAATGCGGCTTATTGA     DANAAY*       1    0
GATGCTAATGCGGCTTATTGT     DANAAYC       1    0
GATGCTAATGGGCTGTAGGCG     DANGLQA       1    0
GATGCTAATGTTGCTTGGCCT     DANVAWP       1    0
GATGCTAATTAGAATGGGGTG     DANQNGV       1    0
GATGCTAATTATGGGAATGCA     DANYGNA       1    0
GATGCTAATTATGGGAATGCT     DANYGNA       1    0
GATGCTAATTGGCCGTGTCTT     DANWPCL       1    0
GATGCTAATTGGGCGTTGACA     DANWALT       1    0
GATGCTACGAAAGAAACACCA     DATKETP       1    0
GATGCTACGAAGTCTCCGTAT     DATKSPY       1    0
GATGCTACGAATGAGTTGGCG     DATNELA       1    0
GATGCTACGACTGCGAGAAAA     DATTARK       1    0
GATGCTACGACTTAGGTTCCG     DATTQVP       1    0
GATGCTACGCAGTAGAATAGG     DATQQNR       1    0
GATGCTACGCCGAATTATGCG     DATPNYA       1    0
GATGCTACGCTTGAGCCGACA     DATLEPT       1    0
GATGCTACGCTTGAGCCGCAA     DATLEPQ       1    0
GATGCTACGGCGAAGCGGATT     DATAKRI       1    0
GATGCTACGGCTGCAGAACGA     DATAAER       1    0
GATGCTACGGCTGTGAAGTTG     DATAVKL       1    0
GATGCTACGGCTTATCAGGGA     DATAYQG       1    0
GATGCTACGTAGAAGACGCAT     DATQKTH       1    0
GATGCTACGTATATTACTGGT     DATYITG       1    0
GATGCTACGTATATTTAGACT     DATYIQT       1    0
GATGCTACGTCTACTCTGATT     DATSTLI       1    0
GATGCTACGTTGAAGCTGATG     DATLKLM       1    0
GATGCTACGTTTACGTAGACG     DATFTQT       1    0
GATGCTACTAAGGGGTATTAA     DATKGY*       1    0
GATGCTACTAATGCTTTTCGT     DATNAFR       1    0
GATGCTACTACGACGTAACAA     DATTT*Q       1    0
GATGCTACTACGTTGGGGAGT     DATTLGS       1    0
GATGCTACTACTGTGACTACG     DATTVTT       1    0
GATGCTACTATGAGGGGGGAT     DATMRGD       1    0
GATGCTACTATGAGGTGTCCG     DATMRCP       1    0
GATGCTACTCAGCTGGTTCCT     DATQLVP       1    0
GATGCTACTCAGGAGCAGTTT     DATQEQF       1    0
GATGCTACTCCGAATCGTAGA     DATPNRR       1    0
GATGCTACTCCTAGGAGTCCT     DATPRSP       1    0
GATGCTACTCCTATGACTAAG     DATPMTK       1    0
GATGCTACTCTGGAGACGAAT     DATLETN       1    0
GATGCTACTCTGTGGCGGGCT     DATLWRA       1    0
GATGCTACTGAGGTTACGCGG     DATEVTR       1    0
GATGCTACTGATCTGTGGAAG     DATDLWK       1    0
GATGCTACTGCGGGTTTTTTA     DATAGFL       1    0
GATGCTACTGCGGGTTTTTTT     DATAGFF       1    0
GATGCTACTGTGTCGGTTCGG     DATVSVR       1    0
GATGCTACTTATGAGATTACG     DATYEIT       1    0
GATGCTACTTATGATATTCGT     DATYDIR       1    0
GATGCTACTTTGGGTATTCTG     DATLGIL       1    0
GATGCTACTTTTCAAAAAAAG     DATFQKK       1    0
GATGCTAGGAAGTCTCCTTCA     DARKSPS       1    0
GATGCTAGGACGCCGGATAGA     DARTPDR       1    0
GATGCTAGGAGACCGAAGAAA     DARRPKK       1    0
GATGCTAGGAGTCTTGGTAAT     DARSLGN       1    0
GATGCTAGGATGTATGTTAGT     DARMYVS       1    0
GATGCTAGGATTATGTATGCA     DARIMYA       1    0
GATGCTAGGATTGAGTTTCTG     DARIEFL       1    0
GATGCTAGGCCGACTAAGATT     DARPTKI       1    0
GATGCTAGGCCGCCTAAGATT     DARPPKI       1    0
GATGCTAGGCCTTGTCGTGAT     DARPCRD       1    0
GATGCTAGGCTTTATTGGTCT     DARLYWS       1    0
GATGCTAGGGAGCGTTAGACA     DARERQT       1    0
GATGCTAGGGGTCAGTGGCCT     DARGQWP       1    0
GATGCTAGGGGTCTGTTGAAT     DARGLLN       1    0
GATGCTAGGGTTGCTCATCTT     DARVAHL       1    0
GATGCTAGGTATAAGGAGCCG     DARYKEP       1    0
GATGCTAGGTATGTGTATATT     DARYVYI       1    0
GATGCTAGGTGGCATCGTGCT     DARWHRA       1    0
GATGCTAGGTGTCATTCGCTT     DARCHSL       1    0
GATGCTAGTAAGAATGCTCCG     DASKNAP       1    0
GATGCTAGTAATCAGGGGGAG     DASNQGE       1    0
GATGCTAGTAATGGTTCTCCG     DASNGSP       1    0
GATGCTAGTAGGCAACGAGCA     DASRQRA       1    0
GATGCTAGTAGTCCTGTGGTT     DASSPVV       1    0
GATGCTAGTAGTTTGGCTGAA     DASSLAE       1    0
GATGCTAGTAGTTTGGCTGAT     DASSLAD       1    0
GATGCTAGTATGACGTTTCTG     DASMTFL       1    0
GATGCTAGTCATCATCCGATA     DASHHPI       1    0
GATGCTAGTCATCATCCGATT     DASHHPI       1    0
GATGCTAGTCATTCGGCTTCG     DASHSAS       1    0
GATGCTAGTCCGTATAGTTCA     DASPYSS       1    0
GATGCTAGTCCGTATAGTTCT     DASPYSS       1    0
GATGCTAGTCTGTCTTCGTAT     DASLSSY       1    0
GATGCTAGTGATATGAAGAAT     DASDMKN       1    0
GATGCTAGTGGTAAGCATTTG     DASGKHL       1    0
GATGCTAGTTATCATGAAAAA     DASYHEK       1    0
GATGCTAGTTATCATGATTTT     DASYHDF       1    0
GATGCTAGTTATCTTGCGACA     DASYLAT       1    0
GATGCTAGTTCGATTCCAACT     DASSIPT       1    0
GATGCTAGTTCTAGGGCGCAA     DASSRAQ       1    0
GATGCTAGTTCTAGGGCGCAT     DASSRAH       1    0
GATGCTAGTTTTAGTCGTTCT     DASFSRS       1    0
GATGCTATAACACGAGAAAAG     DAITREK       1    0
GATGCTATGAAGGGGTGGAAG     DAMKGWK       1    0
GATGCTATGACGTATCTGGAG     DAMTYLE       1    0
GATGCTATGACTTCGGAGAGG     DAMTSER       1    0
GATGCTATGAGTAGGGCGGTT     DAMSRAV       1    0
GATGCTATGAGTATTCAGTTT     DAMSIQF       1    0
GATGCTATGATGTCTTGGAGG     DAMMSWR       1    0
GATGCTATGATTAGGCATTAG     DAMIRHQ       1    0
GATGCTATGATTCCTCGTCTA     DAMIPRL       1    0
GATGCTATGCCTAAGTTTATA     DAMPKFI       1    0
GATGCTATGCCTGCGACGCAT     DAMPATH       1    0
GATGCTATGCGGAGTAGTAGG     DAMRSSR       1    0
GATGCTATGCGGCATGCTTTT     DAMRHAF       1    0
GATGCTATGCGTCCTATTATT     DAMRPII       1    0
GATGCTATGCTTGGGCTGCGT     DAMLGLR       1    0
GATGCTATGGATGCGCATCGA     DAMDAHR       1    0
GATGCTATGGCGTTTTTTGTG     DAMAFFV       1    0
GATGCTATGGGGAGTGGGCAT     DAMGSGH       1    0
GATGCTATGGTTACGCCTTTG     DAMVTPL       1    0
GATGCTATGTTTGATATTTCA     DAMFDIS       1    0
GATGCTATGTTTGATATTTCT     DAMFDIS       1    0
GATGCTATTAATCATCCTAAT     DAINHPN       1    0
GATGCTATTACGTATACTAAT     DAITYTN       1    0
GATGCTATTACTAATGATTTG     DAITNDL       1    0
GATGCTATTACTACGACGAAG     DAITTTK       1    0
GATGCTATTACTTATCCGATT     DAITYPI       1    0
GATGCTATTAGTCATCATGGT     DAISHHG       1    0
GATGCTATTATGATTAAGGAG     DAIMIKE       1    0
GATGCTATTATGGATGTGTGG     DAIMDVW       1    0
GATGCTATTATTTATGCGCAA     DAIIYAQ       1    0
GATGCTATTCAGGCTCTGTCT     DAIQALS       1    0
GATGCTATTCAGGTGCTGCGA     DAIQVLR       1    0
GATGCTATTCATAATTCTTCT     DAIHNSS       1    0
GATGCTATTCATCCTAATAGT     DAIHPNS       1    0
GATGCTATTCATGCGCCTAAG     DAIHAPK       1    0
GATGCTATTCATGCGGCTGAG     DAIHAAE       1    0
GATGCTATTCGGGGGGAGTCT     DAIRGES       1    0
GATGCTATTCGTATGCGTCCG     DAIRMRP       1    0
GATGCTATTCTGCTTGAGTGG     DAILLEW       1    0
GATGCTATTCTTGCGCCTAAG     DAILAPK       1    0
GATGCTATTGAGCCTGCTGAG     DAIEPAE       1    0
GATGCTATTGATATGCTGAGA     DAIDMLR       1    0
GATGCTATTGCTAAGACGTGT     DAIAKTC       1    0
GATGCTATTGGGGCGCATTGT     DAIGAHC       1    0
GATGCTATTGTGCTTGTTATG     DAIVLVM       1    0
GATGCTATTTAGGAGGTGAGT     DAIQEVS       1    0
GATGCTATTTCGAGTCCGCTT     DAISSPL       1    0
GATGCTATTTCTAATGATTTG     DAISNDL       1    0
GATGCTATTTCTCGTGTTATG     DAISRVM       1    0
GATGCTCAGAAGAGAACGGCA     DAQKRTA       1    0
GATGCTCAGACTTGGAAAACT     DAQTWKT       1    0
GATGCTCAGAGAAAACGGACA     DAQRKRT       1    0
GATGCTCAGAGTGATGATAAT     DAQSDDN       1    0
GATGCTCAGATGTATGAGGAT     DAQMYED       1    0
GATGCTCAGATGTCTATGGAG     DAQMSME       1    0
GATGCTCAGCAGTGGAAGTTT     DAQQWKF       1    0
GATGCTCAGCATGTGAATGTT     DAQHVNV       1    0
GATGCTCAGCCTTGGAAAAAG     DAQPWKK       1    0
GATGCTCAGCCTTTGTATCAG     DAQPLYQ       1    0
GATGCTCAGGATGCGGTTACG     DAQDAVT       1    0
GATGCTCAGGCGAGTCAGTAT     DAQASQY       1    0
GATGCTCAGGCGCGTTGGTCT     DAQARWS       1    0
GATGCTCAGGCGTTGCTTTAT     DAQALLY       1    0
GATGCTCAGGGGAATGTGCGG     DAQGNVR       1    0
GATGCTCAGGTTCGGCGTAGA     DAQVRRR       1    0
GATGCTCAGGTTCGGCGTAGT     DAQVRRS       1    0
GATGCTCAGTATTATGGTTTG     DAQYYGL       1    0
GATGCTCAGTATTCTGTTACT     DAQYSVT       1    0
GATGCTCAGTCTCAGCTGCAG     DAQSQLQ       1    0
GATGCTCAGTTGATTCTTACA     DAQLILT       1    0
GATGCTCAGTTGATTCTTACT     DAQLILT       1    0
GATGCTCAGTTGCCGATGTAG     DAQLPMQ       1    0
GATGCTCATAAGATTGCTGCT     DAHKIAA       1    0
GATGCTCATAAGCAGCCAACA     DAHKQPT       1    0
GATGCTCATAAGCAGCCTTCT     DAHKQPS       1    0
GATGCTCATAAGCTTATTACA     DAHKLIT       1    0
GATGCTCATAATAATGCTCCG     DAHNNAP       1    0
GATGCTCATACGAAACAGAAA     DAHTKQK       1    0
GATGCTCATACGAGGCAGCAT     DAHTRQH       1    0
GATGCTCATACTATTGATACT     DAHTIDT       1    0
GATGCTCATACTCGGGAGCAT     DAHTREH       1    0
GATGCTCATAGTCCTGGTGTT     DAHSPGV       1    0
GATGCTCATAGTCGGACTCGT     DAHSRTR       1    0
GATGCTCATATTATAAAAACG     DAHIIKT       1    0
GATGCTCATATTGATTCTCCG     DAHIDSP       1    0
GATGCTCATCAGTAGGGTATA     DAHQQGI       1    0
GATGCTCATCAGTAGGGTATT     DAHQQGI       1    0
GATGCTCATCAGTGGGTTCCG     DAHQWVP       1    0
GATGCTCATCATAATGTTGGT     DAHHNVG       1    0
GATGCTCATCATATTCGGGTT     DAHHIRV       1    0
GATGCTCATCCGATTACTAGT     DAHPITS       1    0
GATGCTCATCCGCATTCTACG     DAHPHST       1    0
GATGCTCATCCTGGTAATAGA     DAHPGNR       1    0
GATGCTCATCCTGGTAATAGT     DAHPGNS       1    0
GATGCTCATCCTTTTAATGGT     DAHPFNG       1    0
GATGCTCATCGGAAGTTGATG     DAHRKLM       1    0
GATGCTCATCGGAATAATTCT     DAHRNNS       1    0
GATGCTCATCGGCTGACTGAT     DAHRLTD       1    0
GATGCTCATCGGTCTAAGGTG     DAHRSKV       1    0
GATGCTCATCGTTTTACTGTG     DAHRFTV       1    0
GATGCTCATCTGATGATTGCG     DAHLMIA       1    0
GATGCTCATCTGTTGGATCCT     DAHLLDP       1    0
GATGCTCATCTTCTGGCAACA     DAHLLAT       1    0
GATGCTCATCTTGTGTATACG     DAHLVYT       1    0
GATGCTCATGAGCTTACGTAG     DAHELTQ       1    0
GATGCTCATGTGGGGATGCCG     DAHVGMP       1    0
GATGCTCATGTGGGTCGGTGG     DAHVGRW       1    0
GATGCTCATGTGGGTCGGTGT     DAHVGRC       1    0
GATGCTCATTAGCGTTAGGAT     DAHQRQD       1    0
GATGCTCATTCTAAGCATCTA     DAHSKHL       1    0
GATGCTCCACCAGAAGAAACA     DAPPEET       1    0
GATGCTCCGACGTAGGTTAAG     DAPTQVK       1    0
GATGCTCCGACTATGAGACGA     DAPTMRR       1    0
GATGCTCCGAGGCAGGGGATA     DAPRQGI       1    0
GATGCTCCGATGACTGAGGGT     DAPMTEG       1    0
GATGCTCCGATGATTAATAAA     DAPMINK       1    0
GATGCTCCGCAGCAGCTTCAG     DAPQQLQ       1    0
GATGCTCCGCATATGATGCAT     DAPHMMH       1    0
GATGCTCCGCCTACGTCGGAT     DAPPTSD       1    0
GATGCTCCGCTGTCGTCTGTA     DAPLSSV       1    0
GATGCTCCGCTGTCGTCTGTT     DAPLSSV       1    0
GATGCTCCGGATTCGTCGGCA     DAPDSSA       1    0
GATGCTCCGGATTCGTCGGCT     DAPDSSA       1    0
GATGCTCCGGCGAATAGGACA     DAPANRT       1    0
GATGCTCCGGCGTCGACTTAT     DAPASTY       1    0
GATGCTCCGGCGTCGGATCAT     DAPASDH       1    0
GATGCTCCGGGGGGGTTGTCA     DAPGGLS       1    0
GATGCTCCGGTGTGGCTTCCG     DAPVWLP       1    0
GATGCTCCGTAGATTCATACG     DAPQIHT       1    0
GATGCTCCGTCGATTGCGGCT     DAPSIAA       1    0
GATGCTCCGTGGCAGGGGTTT     DAPWQGF       1    0
GATGCTCCGTGGGCTACGAGG     DAPWATR       1    0
GATGCTCCGTGGTGGGCTACG     DAPWWAT       1    0
GATGCTCCGTTGGGGCGTCCT     DAPLGRP       1    0
GATGCTCCTAAGCTGTATTAT     DAPKLYY       1    0
GATGCTCCTAGTGGTAGGCTT     DAPSGRL       1    0
GATGCTCCTATTCGTATGCGT     DAPIRMR       1    0
GATGCTCCTCAGTTTGCTATA     DAPQFAI       1    0
GATGCTCCTCAGTTTGCTATT     DAPQFAI       1    0
GATGCTCCTCCTATTGGTATT     DAPPIGI       1    0
GATGCTCCTCGGTGGTGGATG     DAPRWWM       1    0
GATGCTCCTCTTAGGCTGCCT     DAPLRLP       1    0
GATGCTCCTCTTCTGCCGGTT     DAPLLPV       1    0
GATGCTCCTCTTGAACAAACA     DAPLEQT       1    0
GATGCTCCTGAGCCGACTGCG     DAPEPTA       1    0
GATGCTCCTGATGCTGCTAAG     DAPDAAK       1    0
GATGCTCCTGATGGTAATTCT     DAPDGNS       1    0
GATGCTCCTGATTCTCCTAAA     DAPDSPK       1    0
GATGCTCCTGATTCTCCTAAT     DAPDSPN       1    0
GATGCTCCTGCGAGGCATCGA     DAPARHR       1    0
GATGCTCCTGGGTTGCTGGTT     DAPGLLV       1    0
GATGCTCCTGGTAGGATTATT     DAPGRII       1    0
GATGCTCCTGGTCCGCATAGG     DAPGPHR       1    0
GATGCTCCTGTGCATGAGTGG     DAPVHEW       1    0
GATGCTCCTTTGCTGACTCTG     DAPLLTL       1    0
GATGCTCGGAATAATAAGAAA     DARNNKK       1    0
GATGCTCGGAATACGTAGGGT     DARNTQG       1    0
GATGCTCGGAATAGTTCTTGG     DARNSSW       1    0
GATGCTCGGAGGCTTTTTCTG     DARRLFL       1    0
GATGCTCGGATTGAGCAGGAA     DARIEQE       1    0
GATGCTCGGCCTAGTAGTTCG     DARPSSS       1    0
GATGCTCGGGAGGTGAAAGAA     DAREVKE       1    0
GATGCTCGGGCTAATGGTTAT     DARANGY       1    0
GATGCTCGGGGGTGTCATCTA     DARGCHL       1    0
GATGCTCGGTATAGGCTTAAA     DARYRLK       1    0
GATGCTCGGTATAGGCTTAAT     DARYRLN       1    0
GATGCTCGGTATGCTCCGTTG     DARYAPL       1    0
GATGCTCGGTCTGATGTTCAT     DARSDVH       1    0
GATGCTCGGTGTGCGGCGCCA     DARCAAP       1    0
GATGCTCGGTTTTTGAGGCTA     DARFLRL       1    0
GATGCTCGGTTTTTGAGGCTT     DARFLRL       1    0
GATGCTCGTACTTAGATGCAT     DARTQMH       1    0
GATGCTCGTAGTAATCCGCTA     DARSNPL       1    0
GATGCTCGTAGTTATCCGTTG     DARSYPL       1    0
GATGCTCGTCAGGTTGTGACG     DARQVVT       1    0
GATGCTCGTCAGTATCGTGAG     DARQYRE       1    0
GATGCTCGTCCTTTGCTGGCT     DARPLLA       1    0
GATGCTCGTCTGTCTTCGCCA     DARLSSP       1    0
GATGCTCGTGAGGAGCCGTTA     DAREEPL       1    0
GATGCTCGTGATAGGAGTTTG     DARDRSL       1    0
GATGCTCGTGATTCGACTTAT     DARDSTY       1    0
GATGCTCGTGCTCAGGATACG     DARAQDT       1    0
GATGCTCGTGCTCAGGATACT     DARAQDT       1    0
GATGCTCGTGTTCATAGTGCA     DARVHSA       1    0
GATGCTCGTGTTGTTCGTCTT     DARVVRL       1    0
GATGCTCGTTCTGGTTTGCCT     DARSGLP       1    0
GATGCTCGTTGTTGTCAGGTT     DARCCQV       1    0
GATGCTCGTTTGCTGGCGGAG     DARLLAE       1    0
GATGCTCGTTTGCTGGCGGAT     DARLLAD       1    0
GATGCTCGTTTGCTTTTTATG     DARLLFM       1    0
GATGCTCGTTTGGATGCGATG     DARLDAM       1    0
GATGCTCGTTTGTTGCTGTCA     DARLLLS       1    0
GATGCTCGTTTGTTGCTGTCT     DARLLLS       1    0
GATGCTCTAGAGGAGACGACA     DALEETT       1    0
GATGCTCTGAGTATTACGGAT     DALSITD       1    0
GATGCTCTGATGTCTCAGCTT     DALMSQL       1    0
GATGCTCTGATTAAGACGTAA     DALIKT*       1    0
GATGCTCTGATTGTGAAGCGG     DALIVKR       1    0
GATGCTCTGATTGTGAAGCTT     DALIVKL       1    0
GATGCTCTGCAGTATTAGAAA     DALQYQK       1    0
GATGCTCTGCATCTTTCTGGT     DALHLSG       1    0
GATGCTCTGCATGATCTGATT     DALHDLI       1    0
GATGCTCTGCATTTTCAGGTA     DALHFQV       1    0
GATGCTCTGCCGATTTCGATT     DALPISI       1    0
GATGCTCTGCCTAGGGCTACG     DALPRAT       1    0
GATGCTCTGCCTCGGAGTCCT     DALPRSP       1    0
GATGCTCTGGATACTGCTAAG     DALDTAK       1    0
GATGCTCTGGTTAATATGGCA     DALVNMA       1    0
GATGCTCTGTATACTGAGAAG     DALYTEK       1    0
GATGCTCTGTCTTCGACTTCA     DALSSTS       1    0
GATGCTCTGTGTGTTAAGGCT     DALCVKA       1    0
GATGCTCTGTTGCGTTCGCCT     DALLRSP       1    0
GATGCTCTTAAGGGGGCGGAT     DALKGAD       1    0
GATGCTCTTAATGAGACAAAT     DALNETN       1    0
GATGCTCTTACGAATGCTGAA     DALTNAE       1    0
GATGCTCTTACGAATGCTGAT     DALTNAD       1    0
GATGCTCTTACGACTAGGAAT     DALTTRN       1    0
GATGCTCTTACGGGTGATTCA     DALTGDS       1    0
GATGCTCTTACTGGGGATCGG     DALTGDR       1    0
GATGCTCTTACTGGGGATCGT     DALTGDR       1    0
GATGCTCTTACTTCGAAGTTT     DALTSKF       1    0
GATGCTCTTAGTGGTGAAAGT     DALSGES       1    0
GATGCTCTTAGTTATGAGCTT     DALSYEL       1    0
GATGCTCTTATTACGAGGCCA     DALITRP       1    0
GATGCTCTTATTACGAGGCCT     DALITRP       1    0
GATGCTCTTCAGAATCCGGAG     DALQNPE       1    0
GATGCTCTTCATCCGATGGTT     DALHPMV       1    0
GATGCTCTTCCAACAAAGGAA     DALPTKE       1    0
GATGCTCTTCCAAGGCGGAAA     DALPRRK       1    0
GATGCTCTTCCTAGTAAGCGT     DALPSKR       1    0
GATGCTCTTCGTCCTGAACAA     DALRPEQ       1    0
GATGCTCTTCTGACAAAACCA     DALLTKP       1    0
GATGCTCTTCTTGCGACTAGG     DALLATR       1    0
GATGCTCTTGAGCGTGATCTG     DALERDL       1    0
GATGCTCTTGAGGTGACGTCT     DALEVTS       1    0
GATGCTCTTGATAATCTTCGA     DALDNLR       1    0
GATGCTCTTGATAATCTTCGT     DALDNLR       1    0
GATGCTCTTGATACTCCTACA     DALDTPT       1    0
GATGCTCTTGATCTTTATAAT     DALDLYN       1    0
GATGCTCTTGCTGGTAAAACA     DALAGKT       1    0
GATGCTCTTGGTCGTGATATG     DALGRDM       1    0
GATGCTCTTGTTTATCGGATA     DALVYRI       1    0
GATGCTCTTTCTCATAAGCTT     DALSHKL       1    0
GATGCTCTTTGGTCTTATGTG     DALWSYV       1    0
GATGCTCTTTTGATTCCGTCG     DALLIPS       1    0
GATGCTCTTTTTGGTTGGGGT     DALFGWG       1    0
GATGCTGAACAGAAGAAGCAG     DAEQKKQ       1    0
GATGCTGAGAAGACAAAGAAA     DAEKTKK       1    0
GATGCTGAGAAGACTCTGAAT     DAEKTLN       1    0
GATGCTGAGAAGGTTCCGTAT     DAEKVPY       1    0
GATGCTGAGAATAATACTACA     DAENNTT       1    0
GATGCTGAGACGATGATGGGT     DAETMMG       1    0
GATGCTGAGACGCAGTTGAAT     DAETQLN       1    0
GATGCTGAGACGGGAACGAAG     DAETGTK       1    0
GATGCTGAGACTGAGTTGATT     DAETELI       1    0
GATGCTGAGAGTAATACTAGG     DAESNTR       1    0
GATGCTGAGAGTTTTTTTATT     DAESFFI       1    0
GATGCTGAGATGACGACGCGA     DAEMTTR       1    0
GATGCTGAGATGGTTCATAGA     DAEMVHR       1    0
GATGCTGAGATTCCGCAGGGT     DAEIPQG       1    0
GATGCTGAGCAGCCGTGGGTT     DAEQPWV       1    0
GATGCTGAGCAGGTTTAAAAA     DAEQV*K       1    0
GATGCTGAGCAGTATTCGTAT     DAEQYSY       1    0
GATGCTGAGCATAAGAATTCT     DAEHKNS       1    0
GATGCTGAGCCGGATTCTATA     DAEPDSI       1    0
GATGCTGAGCGTTTGAGTGGA     DAERLSG       1    0
GATGCTGAGGAGGGGAAGAAG     DAEEGKK       1    0
GATGCTGAGGCGTATTTGTTT     DAEAYLF       1    0
GATGCTGAGGCGTTTCAGCAT     DAEAFQH       1    0
GATGCTGAGGTGGCTAATGAT     DAEVAND       1    0
GATGCTGAGTGGATTTCGCGA     DAEWISR       1    0
GATGCTGAGTGTGGGCATAAT     DAECGHN       1    0
GATGCTGAGTTTTTGCATCCT     DAEFLHP       1    0
GATGCTGATAATTTGCTGAGG     DADNLLR       1    0
GATGCTGATACGACGATGACT     DADTTMT       1    0
GATGCTGATACGTTTAAGGAG     DADTFKE       1    0
GATGCTGATACTCTTTCTGAT     DADTLSD       1    0
GATGCTGATACTTCTAGGACG     DADTSRT       1    0
GATGCTGATATGATTATGACA     DADMIMT       1    0
GATGCTGATATGATTATGACT     DADMIMT       1    0
GATGCTGATATGCATCGTCCT     DADMHRP       1    0
GATGCTGATATGCGTACGATT     DADMRTI       1    0
GATGCTGATATGTTTATTCCT     DADMFIP       1    0
GATGCTGATATTGTGGAGCAT     DADIVEH       1    0
GATGCTGATCATCTTGAGACG     DADHLET       1    0
GATGCTGATCATTGTTTTCAA     DADHCFQ       1    0
GATGCTGATCATTGTTTTCAT     DADHCFH       1    0
GATGCTGATCCTAAGAGTGGT     DADPKSG       1    0
GATGCTGATCGTAGTTGTCTA     DADRSCL       1    0
GATGCTGATCTGCGAAAGCAA     DADLRKQ       1    0
GATGCTGATCTGGTGATTTAG     DADLVIQ       1    0
GATGCTGATGATCAGTTGGTG     DADDQLV       1    0
GATGCTGATGCTGGGGAGACA     DADAGET       1    0
GATGCTGATGGGACTAGTAAG     DADGTSK       1    0
GATGCTGATGGTAATGTGTTG     DADGNVL       1    0
GATGCTGATGGTCTGCATGCT     DADGLHA       1    0
GATGCTGATGTTACGAGGTCT     DADVTRS       1    0
GATGCTGATTAGGGGACTCAG     DADQGTQ       1    0
GATGCTGATTATCTGTTGGCG     DADYLLA       1    0
GATGCTGATTCAGGACAAGCG     DADSGQA       1    0
GATGCTGATTCTGCTAGGGCT     DADSARA       1    0
GATGCTGATTCTGCTGTGTAA     DADSAV*       1    0
GATGCTGATTCTGCTGTGTAT     DADSAVY       1    0
GATGCTGATTCTGTGCATGAG     DADSVHE       1    0
GATGCTGATTGGCGGACGCGT     DADWRTR       1    0
GATGCTGATTGTCGTCCTTCT     DADCRPS       1    0
GATGCTGATTGTTATCGGGTG     DADCYRV       1    0
GATGCTGATTGTTATCGGGTT     DADCYRV       1    0
GATGCTGCGAAGACGAAAGAG     DAAKTKE       1    0
GATGCTGCGAAGATGTTCCGG     DAAKMFR       1    0
GATGCTGCGAAGATGTTTCGG     DAAKMFR       1    0
GATGCTGCGAAGCAACAGCGG     DAAKQQR       1    0
GATGCTGCGAAGGCGACTTGG     DAAKATW       1    0
GATGCTGCGAAGGCGACTTGT     DAAKATC       1    0
GATGCTGCGAAGTGGACTAGT     DAAKWTS       1    0
GATGCTGCGACGTTGCCTAGT     DAATLPS       1    0
GATGCTGCGACTCAGACGACT     DAATQTT       1    0
GATGCTGCGAGTAGGCCTTCT     DAASRPS       1    0
GATGCTGCGCAGTATTATTAT     DAAQYYY       1    0
GATGCTGCGCATACTCGGTCG     DAAHTRS       1    0
GATGCTGCGCATACTCTGTAT     DAAHTLY       1    0
GATGCTGCGCTGACTAGGTGT     DAALTRC       1    0
GATGCTGCGGAGAAGCCGGTA     DAAEKPV       1    0
GATGCTGCGGAGAAGCCGGTT     DAAEKPV       1    0
GATGCTGCGGATAGTATTTCT     DAADSIS       1    0
GATGCTGCGGCGTATTCGATT     DAAAYSI       1    0
GATGCTGCGGGGACGCCTCGT     DAAGTPR       1    0
GATGCTGCGTATACTCATGTG     DAAYTHV       1    0
GATGCTGCGTCTCGTTCGAAG     DAASRSK       1    0
GATGCTGCGTGGCTGAATAAT     DAAWLNN       1    0
GATGCTGCGTTTAGGCTGCAG     DAAFRLQ       1    0
GATGCTGCTAAGAATGCTGCT     DAAKNAA       1    0
GATGCTGCTAAGCATATACTA     DAAKHIL       1    0
GATGCTGCTAGGATTGATGTG     DAARIDV       1    0
GATGCTGCTATGACGAATCTT     DAAMTNL       1    0
GATGCTGCTATGTGGAGTGTA     DAAMWSV       1    0
GATGCTGCTATTCCGGCTCTT     DAAIPAL       1    0
GATGCTGCTCATTGGCGTCCG     DAAHWRP       1    0
GATGCTGCTCCTGCGACAAAA     DAAPATK       1    0
GATGCTGCTCGGCATATTAAT     DAARHIN       1    0
GATGCTGCTCGTCAGGGGCTT     DAARQGL       1    0
GATGCTGCTCTGAATTATTCT     DAALNYS       1    0
GATGCTGCTCTTACGATGACT     DAALTMT       1    0
GATGCTGCTGCGAATGCTGCT     DAAANAA       1    0
GATGCTGCTGCGCTGGTGTAA     DAAALV*       1    0
GATGCTGCTGTTTAGACGCGA     DAAVQTR       1    0
GATGCTGCTGTTTAGACGCGT     DAAVQTR       1    0
GATGCTGCTTAAAAGCCAGAA     DAA*KPE       1    0
GATGCTGCTTCGCTTCGTTCG     DAASLRS       1    0
GATGCTGCTTCTACGCGGAAG     DAASTRK       1    0
GATGCTGCTTGGGCGAATTAT     DAAWANY       1    0
GATGCTGCTTGGGCGAGGCAA     DAAWARQ       1    0
GATGCTGCTTTTAGTTATACG     DAAFSYT       1    0
GATGCTGGGAATGCGGCTACT     DAGNAAT       1    0
GATGCTGGGACGATGGATAAT     DAGTMDN       1    0
GATGCTGGGACTCTGCAGCCG     DAGTLQP       1    0
GATGCTGGGATGGTGTTGGCG     DAGMVLA       1    0
GATGCTGGGCAGATTAATTAA     DAGQIN*       1    0
GATGCTGGGCAGGTTCTGTAT     DAGQVLY       1    0
GATGCTGGGCATTGTGTTTTA     DAGHCVL       1    0
GATGCTGGGCCGATTTATTCG     DAGPIYS       1    0
GATGCTGGGCCGGTGCAGTGA     DAGPVQ*       1    0
GATGCTGGGCCGGTGCAGTGT     DAGPVQC       1    0
GATGCTGGGCGTCCTACGAAT     DAGRPTN       1    0
GATGCTGGGCTGAATGTGAAT     DAGLNVN       1    0
GATGCTGGGCTGTTTGATCAT     DAGLFDH       1    0
GATGCTGGGTATTTGAGTTCT     DAGYLSS       1    0
GATGCTGGGTCTCTTATGGTG     DAGSLMV       1    0
GATGCTGGGTGGTATAATTCG     DAGWYNS       1    0
GATGCTGGGTTGCTGCATCTT     DAGLLHL       1    0
GATGCTGGGTTTATTGATGCT     DAGFIDA       1    0
GATGCTGGGTTTCCGCCTTGA     DAGFPP*       1    0
GATGCTGGGTTTCCGCCTTGT     DAGFPPC       1    0
GATGCTGGTAAGGCTCTTCAT     DAGKALH       1    0
GATGCTGGTAAGTATCATACG     DAGKYHT       1    0
GATGCTGGTAGGCTGTCGAAG     DAGRLSK       1    0
GATGCTGGTATTGCTACTTAT     DAGIATY       1    0
GATGCTGGTATTTTGCCGCAT     DAGILPH       1    0
GATGCTGGTCCGAGGCTGGTG     DAGPRLV       1    0
GATGCTGGTCCGAGGCTGGTT     DAGPRLV       1    0
GATGCTGGTCCGCGTTAAAGG     DAGPR*R       1    0
GATGCTGGTGAGCAGATGCAA     DAGEQMQ       1    0
GATGCTGGTGGTGCGTGGCAT     DAGGAWH       1    0
GATGCTGGTTATAGTCCGCCT     DAGYSPP       1    0
GATGCTGGTTCGACTTATGTA     DAGSTYV       1    0
GATGCTGGTTCGCCTGTGTTA     DAGSPVL       1    0
GATGCTGGTTCTCGTACTCCG     DAGSRTP       1    0
GATGCTGGTTTGTGGCAGCTT     DAGLWQL       1    0
GATGCTGGTTTTAGTAGTCGT     DAGFSSR       1    0
GATGCTGTAGAGAAGCGAGAA     DAVEKRE       1    0
GATGCTGTGAATGAGGTGTTT     DAVNEVF       1    0
GATGCTGTGAATGCTCGTCGG     DAVNARR       1    0
GATGCTGTGACGATGATGGAG     DAVTMME       1    0
GATGCTGTGACTAGGGCTGTT     DAVTRAV       1    0
GATGCTGTGAGTTGGTATCTG     DAVSWYL       1    0
GATGCTGTGAGTTGGTTTGGT     DAVSWFG       1    0
GATGCTGTGCAGCATACTTTT     DAVQHTF       1    0
GATGCTGTGCATATTTTTCTT     DAVHIFL       1    0
GATGCTGTGCATCGTGCTAAA     DAVHRAK       1    0
GATGCTGTGCCTTAGATTAAT     DAVPQIN       1    0
GATGCTGTGCCTTCGTCTTGG     DAVPSSW       1    0
GATGCTGTGCTTGTTCTGCAT     DAVLVLH       1    0
GATGCTGTGGATCGTTCGATT     DAVDRSI       1    0
GATGCTGTGGCGCAGGGTACT     DAVAQGT       1    0
GATGCTGTGGCGCGGACGACT     DAVARTT       1    0
GATGCTGTGGTTATTCAGGAT     DAVVIQD       1    0
GATGCTGTGTAGACGGTTGCT     DAVQTVA       1    0
GATGCTGTGTCGGTGTTTGAG     DAVSVFE       1    0
GATGCTGTGTCTCATCCTATA     DAVSHPI       1    0
GATGCTGTGTGGCAGGCTTAT     DAVWQAY       1    0
GATGCTGTTACGCGTTGGCGT     DAVTRWR       1    0
GATGCTGTTACGTCGTGTTTG     DAVTSCL       1    0
GATGCTGTTAGAGTACCGAAA     DAVRVPK       1    0
GATGCTGTTAGTGGTGGGTAT     DAVSGGY       1    0
GATGCTGTTATTCATATGGAA     DAVIHME       1    0
GATGCTGTTCAGAGTCGGACG     DAVQSRT       1    0
GATGCTGTTCCGAAGAGGGGT     DAVPKRG       1    0
GATGCTGTTCGGGATAATACT     DAVRDNT       1    0
GATGCTGTTCTGGAGTTTCTT     DAVLEFL       1    0
GATGCTGTTCTTCCGCGTAAT     DAVLPRN       1    0
GATGCTGTTGAGGTAACGGAA     DAVEVTE       1    0
GATGCTGTTGATGTTTTGTTA     DAVDVLL       1    0
GATGCTGTTGATGTTTTGTTT     DAVDVLF       1    0
GATGCTGTTGCTCTTGTGATG     DAVALVM       1    0
GATGCTGTTGTGGCGTCTGCG     DAVVASA       1    0
GATGCTGTTTAGCTGATTTGG     DAVQLIW       1    0
GATGCTGTTTAGGTTTTTTTG     DAVQVFL       1    0
GATGCTGTTTCGAGTCTTGTG     DAVSSLV       1    0
GATGCTGTTTCGCATGTTTTT     DAVSHVF       1    0
GATGCTGTTTCTAAGAGTTCG     DAVSKSS       1    0
GATGCTTAGAAGGCTCGTATT     DAQKARI       1    0
GATGCTTAGACGCCTAATCTG     DAQTPNL       1    0
GATGCTTAGACTTCGAGGCGA     DAQTSRR       1    0
GATGCTTAGAGGTGGTTTGTT     DAQRWFV       1    0
GATGCTTAGAGTCCTCGTATG     DAQSPRM       1    0
GATGCTTAGATGCCTAGTGTT     DAQMPSV       1    0
GATGCTTAGATGTATCATTCT     DAQMYHS       1    0
GATGCTTAGATGTCGATGCGT     DAQMSMR       1    0
GATGCTTAGGGTACGTTGAAG     DAQGTLK       1    0
GATGCTTAGGGTGAGACTCCG     DAQGETP       1    0
GATGCTTAGTCGCATAATAAT     DAQSHNN       1    0
GATGCTTATAAGAGGGAGCGG     DAYKRER       1    0
GATGCTTATAATCGTAAGCTT     DAYNRKL       1    0
GATGCTTATACAAAAGGAGCA     DAYTKGA       1    0
GATGCTTATACTAATACGAGT     DAYTNTS       1    0
GATGCTTATACTTCGTTTCCT     DAYTSFP       1    0
GATGCTTATAGGTCTGTTACT     DAYRSVT       1    0
GATGCTTATAGTACGCTTAAG     DAYSTLK       1    0
GATGCTTATAGTCGGGTTCGA     DAYSRVR       1    0
GATGCTTATAGTCGGGTTCGT     DAYSRVR       1    0
GATGCTTATATGCCGAGTCTT     DAYMPSL       1    0
GATGCTTATATTATTCGTTTT     DAYIIRF       1    0
GATGCTTATATTGCGTTGAAG     DAYIALK       1    0
GATGCTTATCATACGACGATG     DAYHTTM       1    0
GATGCTTATCATCATGCTGCG     DAYHHAA       1    0
GATGCTTATCCTCATTTTCCA     DAYPHFP       1    0
GATGCTTATCGGAATAAATAA     DAYRNK*       1    0
GATGCTTATCGGAATACGCAA     DAYRNTQ       1    0
GATGCTTATCGGAGTGATACT     DAYRSDT       1    0
GATGCTTATCGTATGAATGCT     DAYRMNA       1    0
GATGCTTATCGTGCTACAAAT     DAYRATN       1    0
GATGCTTATCTTACGCGGCGG     DAYLTRR       1    0
GATGCTTATGATTGTTGGCAT     DAYDCWH       1    0
GATGCTTATGATTTTGGTAAT     DAYDFGN       1    0
GATGCTTATGCTCCGCCTGAT     DAYAPPD       1    0
GATGCTTATGCTTCTATGTTA     DAYASML       1    0
GATGCTTATGTGATTTCAGCG     DAYVISA       1    0
GATGCTTATGTGATTTCTGCG     DAYVISA       1    0
GATGCTTATGTTTGGACTCAT     DAYVWTH       1    0
GATGCTTATGTTTGGCATGAT     DAYVWHD       1    0
GATGCTTATTCGCCTTCTCCT     DAYSPSP       1    0
GATGCTTATTCTAATACGTAG     DAYSNTQ       1    0
GATGCTTATTCTATTTTTCCT     DAYSIFP       1    0
GATGCTTATTGGCGTTGTACA     DAYWRCT       1    0
GATGCTTATTTTGCGTTGAAG     DAYFALK       1    0
GATGCTTATTTTTGGAGTCCG     DAYFWSP       1    0
GATGCTTCGAAGCGGATGAAT     DASKRMN       1    0
GATGCTTCGAAGTATAATACT     DASKYNT       1    0
GATGCTTCGAAGTGTTCTGAA     DASKCSE       1    0
GATGCTTCGACGCAGCGTGAT     DASTQRD       1    0
GATGCTTCGATTCCGCATAAG     DASIPHK       1    0
GATGCTTCGATTCGTGTTCGA     DASIRVR       1    0
GATGCTTCGCAGGTTGATAGG     DASQVDR       1    0
GATGCTTCGCAGTCTGATGAA     DASQSDE       1    0
GATGCTTCGCATAATGATGCG     DASHNDA       1    0
GATGCTTCGCCTGCTAATACA     DASPANT       1    0
GATGCTTCGCCTGCTAATACT     DASPANT       1    0
GATGCTTCGCTGATTCTTTTA     DASLILL       1    0
GATGCTTCGCTGATTCTTTTT     DASLILF       1    0
GATGCTTCGCTTCCTAGGGTT     DASLPRV       1    0
GATGCTTCGCTTTCTAAGCGT     DASLSKR       1    0
GATGCTTCGTCGTCTCCTGAG     DASSSPE       1    0
GATGCTTCGTCTCCGCATGAA     DASSPHE       1    0
GATGCTTCGTGGAATAATGCA     DASWNNA       1    0
GATGCTTCGTGGCCTATGAGT     DASWPMS       1    0
GATGCTTCGTTGGAGTAGGTT     DASLEQV       1    0
GATGCTTCTAAGCATCTGAGG     DASKHLR       1    0
GATGCTTCTAATCGTTATAGG     DASNRYR       1    0
GATGCTTCTAATTCTAGTACT     DASNSST       1    0
GATGCTTCTATTCGGTGGTGG     DASIRWW       1    0
GATGCTTCTCAGCTTTTGGAT     DASQLLD       1    0
GATGCTTCTCATAGGAAACCA     DASHRKP       1    0
GATGCTTCTCGTATTTCGACA     DASRIST       1    0
GATGCTTCTCGTATTTCGACT     DASRIST       1    0
GATGCTTCTCTGGCGGAGGTG     DASLAEV       1    0
GATGCTTCTCTTACTAGGAAA     DASLTRK       1    0
GATGCTTCTCTTACTAGGTAT     DASLTRY       1    0
GATGCTTCTCTTACTTTGACT     DASLTLT       1    0
GATGCTTCTCTTTGGCCGAAT     DASLWPN       1    0
GATGCTTCTGAGATGAGTCGA     DASEMSR       1    0
GATGCTTCTGAGATGAGTCGT     DASEMSR       1    0
GATGCTTCTGAGGGGTCTCGT     DASEGSR       1    0
GATGCTTCTGGGCGGTCGTAT     DASGRSY       1    0
GATGCTTCTGGTCGGAGTACA     DASGRST       1    0
GATGCTTCTGGTCGGAGTACT     DASGRST       1    0
GATGCTTCTGTGAATCTTGCG     DASVNLA       1    0
GATGCTTCTGTGAGTAGTACG     DASVSST       1    0
GATGCTTCTTCGGCGGGTAGT     DASSAGS       1    0
GATGCTTCTTCTTCGTCTACA     DASSSST       1    0
GATGCTTCTTTGAAGTTGACT     DASLKLT       1    0
GATGCTTCTTTTGAGGCGAGG     DASFEAR       1    0
GATGCTTGGACTACTTTGTAG     DAWTTLQ       1    0
GATGCTTGGAGGAATCCTCTG     DAWRNPL       1    0
GATGCTTGGAGTAATGTGACA     DAWSNVT       1    0
GATGCTTGGAGTACGCCTTTG     DAWSTPL       1    0
GATGCTTGGATGATGGATACT     DAWMMDT       1    0
GATGCTTGGCTGTCTATTGGG     DAWLSIG       1    0
GATGCTTGGCTGTCTATTGTT     DAWLSIV       1    0
GATGCTTGGCTTTTTAATCAG     DAWLFNQ       1    0
GATGCTTGGGAGTGGTCTAAG     DAWEWSK       1    0
GATGCTTGGGGGAGTATTCCA     DAWGSIP       1    0
GATGCTTGGGGGAGTATTCCT     DAWGSIP       1    0
GATGCTTGGGTTCCTACGGGT     DAWVPTG       1    0
GATGCTTGGTATTCGGATGGT     DAWYSDG       1    0
GATGCTTGTCATAGGCATGCG     DACHRHA       1    0
GATGCTTGTCATAGGCATGCT     DACHRHA       1    0
GATGCTTGTGATAATGCGTTG     DACDNAL       1    0
GATGCTTGTGATAATGCGTTT     DACDNAF       1    0
GATGCTTGTTATAAGAATACT     DACYKNT       1    0
GATGCTTGTTCTTCGTCGTTT     DACSSSF       1    0
GATGCTTTGAATAAGCATTAT     DALNKHY       1    0
GATGCTTTGAATTATGGTTCA     DALNYGS       1    0
GATGCTTTGACGGAGCCTGAG     DALTEPE       1    0
GATGCTTTGACTAATGCTATA     DALTNAI       1    0
GATGCTTTGAGGAGTGAGCAT     DALRSEH       1    0
GATGCTTTGATTCGTCGGCAA     DALIRRQ       1    0
GATGCTTTGATTCGTCGGCAT     DALIRRH       1    0
GATGCTTTGATTTGGACGCAA     DALIWTQ       1    0
GATGCTTTGCATACGTATGAT     DALHTYD       1    0
GATGCTTTGCATCTTCATATG     DALHLHM       1    0
GATGCTTTGCCGCTGCCTAAG     DALPLPK       1    0
GATGCTTTGCCTAGTACTACG     DALPSTT       1    0
GATGCTTTGCGTCCTAATATT     DALRPNI       1    0
GATGCTTTGCGTGATCGGAAG     DALRDRK       1    0
GATGCTTTGCGTGATCGGTTG     DALRDRL       1    0
GATGCTTTGCTTCCGCCTACA     DALLPPT       1    0
GATGCTTTGCTTCCGCCTACT     DALLPPT       1    0
GATGCTTTGCTTGATGAGCGT     DALLDER       1    0
GATGCTTTGGGTCAGATGCAG     DALGQMQ       1    0
GATGCTTTGGGTGTTTCGGGG     DALGVSG       1    0
GATGCTTTGTAGAGTCTTTCG     DALQSLS       1    0
GATGCTTTGTGTAAGAAGGAA     DALCKKE       1    0
GATGCTTTGTGTCTTGATAAG     DALCLDK       1    0
GATGCTTTTAAGATGTCGCAA     DAFKMSQ       1    0
GATGCTTTTAATTTAAGGCAA     DAFNLRQ       1    0
GATGCTTTTACGCCTAATGCA     DAFTPNA       1    0
GATGCTTTTACGCCTAATGCT     DAFTPNA       1    0
GATGCTTTTACTGCTCGTGGG     DAFTARG       1    0
GATGCTTTTCATATGGATACG     DAFHMDT       1    0
GATGCTTTTCATATGGATACT     DAFHMDT       1    0
GATGCTTTTCATCAGATGGCA     DAFHQMA       1    0
GATGCTTTTCCGAAGCAGTGG     DAFPKQW       1    0
GATGCTTTTCCTCTGACGCCT     DAFPLTP       1    0
GATGCTTTTCGTAGTTATTTT     DAFRSYF       1    0
GATGCTTTTCTTATGGATACG     DAFLMDT       1    0
GATGCTTTTGAGTCTGTTAAG     DAFESVK       1    0
GATGCTTTTGCGATTAAGAAG     DAFAIKK       1    0
GATGCTTTTGGTGATATTATG     DAFGDIM       1    0
GATGCTTTTGTGCAGAATACG     DAFVQNT       1    0
GATGCTTTTTATATGATTACG     DAFYMIT       1    0
GATGCTTTTTCGGCTACTACG     DAFSATT       1    0
GATGCTTTTTCTAATCCTATG     DAFSNPM       1    0
GATGGAACAAAACCGCAGGGA     DGTKPQG       1    0
GATGGAGCGACGATGCCGGAG     DGATMPE       1    0
GATGGAGTGCGGTCGTCTCAG     DGVRSSQ       1    0
GATGGAGTTCGGCGTGCGCAA     DGVRRAQ       1    0
GATGGGAAGAAGCTGATTGTA     DGKKLIV       1    0
GATGGGAAGACGAAAGCGAGG     DGKTKAR       1    0
GATGGGAAGATGCCTGATCAT     DGKMPDH       1    0
GATGGGAAGATGGTTGAGCCG     DGKMVEP       1    0
GATGGGAAGATTCATAAGCAA     DGKIHKQ       1    0
GATGGGAAGCATGGTCGGTTT     DGKHGRF       1    0
GATGGGAAGCCGAATGGGGAG     DGKPNGE       1    0
GATGGGAAGCCGCTTGAGAAG     DGKPLEK       1    0
GATGGGAAGCCTCCGGATACG     DGKPPDT       1    0
GATGGGAAGCTGTTTGTTTTT     DGKLFVF       1    0
GATGGGAAGGCGACTCCGAAT     DGKATPN       1    0
GATGGGAAGGCTCCTTGTTCT     DGKAPCS       1    0
GATGGGAAGGCTGCTACGCAT     DGKAATH       1    0
GATGGGAAGGTGGATACTCCG     DGKVDTP       1    0
GATGGGAAGGTGTTTATTTAT     DGKVFIY       1    0
GATGGGAAGGTTGGGGCGTAA     DGKVGA*       1    0
GATGGGAAGGTTGGGGCGTAT     DGKVGAY       1    0
GATGGGAAGTATCTGTGTGCG     DGKYLCA       1    0
GATGGGAAGTCGCCTTATGTG     DGKSPYV       1    0
GATGGGAAGTCGTCGACTTCT     DGKSSTS       1    0
GATGGGAAGTTTTGTTGTGCG     DGKFCCA       1    0
GATGGGAATACGATTAGTAAG     DGNTISK       1    0
GATGGGAATACGGATCTTTTT     DGNTDLF       1    0
GATGGGAATACTATGTTGGTG     DGNTMLV       1    0
GATGGGAATAGTCCTTTTCAA     DGNSPFQ       1    0
GATGGGAATATGACGCTAACA     DGNMTLT       1    0
GATGGGAATATTAAGTTGTTT     DGNIKLF       1    0
GATGGGAATCATCATCCTAAT     DGNHHPN       1    0
GATGGGAATCATTAGAATTCT     DGNHQNS       1    0
GATGGGAATCCGGGGCGGGAT     DGNPGRD       1    0
GATGGGAATCGGTGGCCGACT     DGNRWPT       1    0
GATGGGAATCGTACGCATAGT     DGNRTHS       1    0
GATGGGAATCTGGCGGATTAT     DGNLADY       1    0
GATGGGAATGAGACTACGCTT     DGNETTL       1    0
GATGGGAATGCTAAGTTTATT     DGNAKFI       1    0
GATGGGAATGTGCCTACGCGT     DGNVPTR       1    0
GATGGGAATGTGCCTACGCTA     DGNVPTL       1    0
GATGGGAATGTTGAGGCGAGA     DGNVEAR       1    0
GATGGGAATTAGGGGAAGGTT     DGNQGKV       1    0
GATGGGAATTATCCGAATCTT     DGNYPNL       1    0
GATGGGAATTCTGTTCAGTCG     DGNSVQS       1    0
GATGGGAATTGGCATAGTCTG     DGNWHSL       1    0
GATGGGAATTGGTATAGTCAG     DGNWYSQ       1    0
GATGGGAATTTGGCGCATAAA     DGNLAHK       1    0
GATGGGAATTTGGCGCATATT     DGNLAHI       1    0
GATGGGAATTTTGCGCCTGTT     DGNFAPV       1    0
GATGGGAATTTTTCGACTCAG     DGNFSTQ       1    0
GATGGGACAGCGCAGAAAAAG     DGTAQKK       1    0
GATGGGACGAATGCGTATAAT     DGTNAYN       1    0
GATGGGACGCAGACGTTTCTA     DGTQTFL       1    0
GATGGGACGCAGCCGTATATT     DGTQPYI       1    0
GATGGGACGCATCCTGTTTAT     DGTHPVY       1    0
GATGGGACGCGTAGAGTTCCT     DGTRRVP       1    0
GATGGGACGCTGACGTTTCTT     DGTLTFL       1    0
GATGGGACGGCTAGTACGACG     DGTASTT       1    0
GATGGGACGGCTCCGGATTGG     DGTAPDW       1    0
GATGGGACGGTGTGGCGGAAG     DGTVWRK       1    0
GATGGGACGGTTCTGAATGGT     DGTVLNG       1    0
GATGGGACGTATCATAGGCCG     DGTYHRP       1    0
GATGGGACGTGGGGTCATAAT     DGTWGHN       1    0
GATGGGACGTTGACAAAAAAG     DGTLTKK       1    0
GATGGGACTAAGCCTGATTAA     DGTKPD*       1    0
GATGGGACTAAGTTGTGGTAA     DGTKLW*       1    0
GATGGGACTAGGAAGTTTGGT     DGTRKFG       1    0
GATGGGACTAGTGCGGCAAAG     DGTSAAK       1    0
GATGGGACTATGACTCTTGCG     DGTMTLA       1    0
GATGGGACTCATGTTGGGCCG     DGTHVGP       1    0
GATGGGACTCCGTCTAATACT     DGTPSNT       1    0
GATGGGACTCCTATGGTTCAT     DGTPMVH       1    0
GATGGGACTCGTATTTGTTGT     DGTRICC       1    0
GATGGGACTGATAGGTTTCGT     DGTDRFR       1    0
GATGGGACTGCTAGGCCTGCG     DGTARPA       1    0
GATGGGACTGGTTAGATTACA     DGTGQIT       1    0
GATGGGACTGGTTAGATTACT     DGTGQIT       1    0
GATGGGACTGGTTTTGGTGTG     DGTGFGV       1    0
GATGGGACTGTGCAGCCAACA     DGTVQPT       1    0
GATGGGACTTCTAATTGTGCG     DGTSNCA       1    0
GATGGGACTTTTACTCGAAGA     DGTFTRR       1    0
GATGGGAGAAAACAGGCGACA     DGRKQAT       1    0
GATGGGAGGACGCAGGGGCCT     DGRTQGP       1    0
GATGGGAGGACGGCGCAACAG     DGRTAQQ       1    0
GATGGGAGGACGGCGCTTCAG     DGRTALQ       1    0
GATGGGAGGCAGAATCGGACT     DGRQNRT       1    0
GATGGGAGGCCTACTCGGAAT     DGRPTRN       1    0
GATGGGAGGCGGCCTTGGATA     DGRRPWI       1    0
GATGGGAGGCGGCCTTGGATT     DGRRPWI       1    0
GATGGGAGGCGTGATGAGCAG     DGRRDEQ       1    0
GATGGGAGGCTTAATACTCCG     DGRLNTP       1    0
GATGGGAGGCTTACTGGTAAT     DGRLTGN       1    0
GATGGGAGGGGGATGGATTCA     DGRGMDS       1    0
GATGGGAGGGTGCTGGATACT     DGRVLDT       1    0
GATGGGAGGTATATTGTTCAT     DGRYIVH       1    0
GATGGGAGGTATGGTGCTATG     DGRYGAM       1    0
GATGGGAGTAGGGGGCCAAAT     DGSRGPN       1    0
GATGGGAGTAGTCTGACTGCG     DGSSLTA       1    0
GATGGGAGTATTCCTGGTCCG     DGSIPGP       1    0
GATGGGAGTATTGATGGGTCT     DGSIDGS       1    0
GATGGGAGTCCTCCGGAGGAG     DGSPPEE       1    0
GATGGGAGTCGGACTGCGACA     DGSRTAT       1    0
GATGGGAGTCGGACTGCGACT     DGSRTAT       1    0
GATGGGAGTCTGCAGACTCTC     DGSLQTL       1    0
GATGGGAGTGCTTGGTGGAAA     DGSAWWK       1    0
GATGGGAGTGCTTGGTGGAAT     DGSAWWN       1    0
GATGGGAGTGTTCATAATTAT     DGSVHNY       1    0
GATGGGAGTTATCAGGCGACA     DGSYQAT       1    0
GATGGGAGTTATCAGGCGACT     DGSYQAT       1    0
GATGGGAGTTATCCTGGTTAG     DGSYPGQ       1    0
GATGGGAGTTATGGTGTTGGA     DGSYGVG       1    0
GATGGGAGTTATGGTGTTGGT     DGSYGVG       1    0
GATGGGAGTTATTTGTTTAGT     DGSYLFS       1    0
GATGGGAGTTGGGTTGGGCTA     DGSWVGL       1    0
GATGGGATGAATCTTGCGCCG     DGMNLAP       1    0
GATGGGATGAATGGGGTTGCA     DGMNGVA       1    0
GATGGGATGAATGGGGTTGCT     DGMNGVA       1    0
GATGGGATGAATTATCGTTCG     DGMNYRS       1    0
GATGGGATGAGGCGGGAGATT     DGMRREI       1    0
GATGGGATGCAGCATCAGAAT     DGMQHQN       1    0
GATGGGATGCATATGACGATG     DGMHMTM       1    0
GATGGGATGCATATGCCTTAG     DGMHMPQ       1    0
GATGGGATGCGTCCTGTGGCG     DGMRPVA       1    0
GATGGGATGCTTAATGAGCTG     DGMLNEL       1    0
GATGGGATGGCGAATTTTGAA     DGMANFE       1    0
GATGGGATGGTTCCGGCTAAT     DGMVPAN       1    0
GATGGGATGTAGGTTCCTTTT     DGMQVPF       1    0
GATGGGATGTATCAGCCTACG     DGMYQPT       1    0
GATGGGATGTGGGAGGTTCAA     DGMWEVQ       1    0
GATGGGATTACGCTGTATAAG     DGITLYK       1    0
GATGGGATTACTATGAATAGG     DGITMNR       1    0
GATGGGATTATGAGTTGGAGG     DGIMSWR       1    0
GATGGGATTATGGGTGGTCCG     DGIMGGP       1    0
GATGGGATTCAGCTTCTTCCA     DGIQLLP       1    0
GATGGGATTCATACGCTGCTG     DGIHTLL       1    0
GATGGGATTCATACGCTGCTT     DGIHTLL       1    0
GATGGGATTCTGGGGGTGCGT     DGILGVR       1    0
GATGGGATTGGTTTGAATAAA     DGIGLNK       1    0
GATGGGATTGGTTTGAATAAT     DGIGLNN       1    0
GATGGGATTGTGTCTAGTCTG     DGIVSSL       1    0
GATGGGATTTTGGGTGGTCCG     DGILGGP       1    0
GATGGGATTTTTAGGCATTCA     DGIFRHS       1    0
GATGGGATTTTTAGGCATTCT     DGIFRHS       1    0
GATGGGCAGAAGCATGATCAG     DGQKHDQ       1    0
GATGGGCAGAATAATCATCAT     DGQNNHH       1    0
GATGGGCAGACGCATTATATT     DGQTHYI       1    0
GATGGGCAGCATAATCGTACT     DGQHNRT       1    0
GATGGGCAGCATACTTGGCAA     DGQHTWQ       1    0
GATGGGCAGCGTAAGCCTACT     DGQRKPT       1    0
GATGGGCAGGAGCTTGGGGAT     DGQELGD       1    0
GATGGGCAGGTGCGTGGTACT     DGQVRGT       1    0
GATGGGCAGGTTGGTTTTCTT     DGQVGFL       1    0
GATGGGCAGTATGCGAGGGGA     DGQYARG       1    0
GATGGGCAGTGGATGCAGTTA     DGQWMQL       1    0
GATGGGCAGTTGTAGAATTCT     DGQLQNS       1    0
GATGGGCATAAGAGTCTGAAG     DGHKSLK       1    0
GATGGGCATACGAAGTGGACG     DGHTKWT       1    0
GATGGGCATACGCATTATGAT     DGHTHYD       1    0
GATGGGCATAGTACGGTTACT     DGHSTVT       1    0
GATGGGCATAGTCAGACAAAA     DGHSQTK       1    0
GATGGGCATCAGCAGCGTCCA     DGHQQRP       1    0
GATGGGCATCCGACTCTGGCT     DGHPTLA       1    0
GATGGGCATCGTACGGATCCA     DGHRTDP       1    0
GATGGGCATCGTATGTTTACG     DGHRMFT       1    0
GATGGGCATCGTTATTTGCAT     DGHRYLH       1    0
GATGGGCATGAGGCGACGTCT     DGHEATS       1    0
GATGGGCATGATCGTACGTAT     DGHDRTY       1    0
GATGGGCATGGTCCGGTGTCG     DGHGPVS       1    0
GATGGGCATTCTACTATGACA     DGHSTMT       1    0
GATGGGCATTCTATTACGCGG     DGHSITR       1    0
GATGGGCATTCTCCTCCGGGT     DGHSPPG       1    0
GATGGGCATTGGGTTAGTAGT     DGHWVSS       1    0
GATGGGCATTGGTATTTTTAT     DGHWYFY       1    0
GATGGGCATTGTTTTTCGGTG     DGHCFSV       1    0
GATGGGCATTTTCAGGATTTG     DGHFQDL       1    0
GATGGGCCGAAGGTGGTTCAT     DGPKVVH       1    0
GATGGGCCGAATACTTATACT     DGPNTYT       1    0
GATGGGCCGACTACGCTAAAA     DGPTTLK       1    0
GATGGGCCGACTACGCTTTTT     DGPTTLF       1    0
GATGGGCCGACTTATCCTTTT     DGPTYPF       1    0
GATGGGCCGAGTGCGTCTGAG     DGPSASE       1    0
GATGGGCCGATTAGTACGTAG     DGPISTQ       1    0
GATGGGCCGATTAGTACGTTG     DGPISTL       1    0
GATGGGCCGATTATTCATAAT     DGPIIHN       1    0
GATGGGCCGATTGGTTTTAGA     DGPIGFR       1    0
GATGGGCCGATTGGTTTTAGT     DGPIGFS       1    0
GATGGGCCGCAGCTGGGGATT     DGPQLGI       1    0
GATGGGCCGCAGGGTTGTTGA     DGPQGC*       1    0
GATGGGCCGCATAGTACTAGT     DGPHSTS       1    0
GATGGGCCGCTGTTGTCGCCG     DGPLLSP       1    0
GATGGGCCGGCTAAGTATGGA     DGPAKYG       1    0
GATGGGCCGGGGTCTGGTAGT     DGPGSGS       1    0
GATGGGCCGGGTAGTCAGAGG     DGPGSQR       1    0
GATGGGCCGGTTTATTCGTAT     DGPVYSY       1    0
GATGGGCCGTATCGTAGTTGG     DGPYRSW       1    0
GATGGGCCGTCTAATAGGAAG     DGPSNRK       1    0
GATGGGCCGTGGACGCCGCAA     DGPWTPQ       1    0
GATGGGCCGTGGACGCCGCAT     DGPWTPH       1    0
GATGGGCCGTTGAGGGCTAAT     DGPLRAN       1    0
GATGGGCCGTTGAGTGCTCGG     DGPLSAR       1    0
GATGGGCCGTTTTTGCCTGTG     DGPFLPV       1    0
GATGGGCCGTTTTTGCCTGTT     DGPFLPV       1    0
GATGGGCCTAAGATGACGTTG     DGPKMTL       1    0
GATGGGCCTAAGGCTTTTCGT     DGPKAFR       1    0
GATGGGCCTAATCCTATTGAT     DGPNPID       1    0
GATGGGCCTACGCCTGAGGGT     DGPTPEG       1    0
GATGGGCCTACGGAGCCGCCT     DGPTEPP       1    0
GATGGGCCTACGTATTCTTAT     DGPTYSY       1    0
GATGGGCCTACTCCTATTGAT     DGPTPID       1    0
GATGGGCCTACTGCAACAAGG     DGPTATR       1    0
GATGGGCCTACTTAGGAGTCG     DGPTQES       1    0
GATGGGCCTAGGCTGATGGCG     DGPRLMA       1    0
GATGGGCCTAGTGTTACTTCA     DGPSVTS       1    0
GATGGGCCTAGTTCGAGGCGG     DGPSSRR       1    0
GATGGGCCTATTAATCCTCCG     DGPINPP       1    0
GATGGGCCTATTGTTGTGAAT     DGPIVVN       1    0
GATGGGCCTCAGCTGACTCCA     DGPQLTP       1    0
GATGGGCCTCCTAGTTTGCTA     DGPPSLL       1    0
GATGGGCCTCCTAGTTTGCTT     DGPPSLL       1    0
GATGGGCCTCGGAATCGTCTT     DGPRNRL       1    0
GATGGGCCTGCGGGTGCTAGG     DGPAGAR       1    0
GATGGGCCTGCTCTGTCGCAT     DGPALSH       1    0
GATGGGCCTGGGTGGAGTGTG     DGPGWSV       1    0
GATGGGCCTGGGTTTGCGTCG     DGPGFAS       1    0
GATGGGCCTGGGTTTGCGTCT     DGPGFAS       1    0
GATGGGCCTGGTACTTGGAGT     DGPGTWS       1    0
GATGGGCCTGTGAGGCCAACA     DGPVRPT       1    0
GATGGGCCTGTGCGTTAGGAG     DGPVRQE       1    0
GATGGGCCTTAGGTGCCGGTT     DGPQVPV       1    0
GATGGGCCTTCTCAGTCTCAG     DGPSQSQ       1    0
GATGGGCGGACGAAGGATGGT     DGRTKDG       1    0
GATGGGCGGACTGCTGAGGGT     DGRTAEG       1    0
GATGGGCGGCAACCAACGCAG     DGRQPTQ       1    0
GATGGGCGGCTGATTATTTCG     DGRLIIS       1    0
GATGGGCGGCTTAATTTTCGG     DGRLNFR       1    0
GATGGGCGGCTTAATTTTCGT     DGRLNFR       1    0
GATGGGCGGGACGGCGATCTT     DGRDGDL       1    0
GATGGGCGGGATTATCATACA     DGRDYHT       1    0
GATGGGCGGGCGAATCATTAT     DGRANHY       1    0
GATGGGCGGGCTAATAATCCG     DGRANNP       1    0
GATGGGCGGTGGGTGACTAAG     DGRWVTK       1    0
GATGGGCGTACGAATCTTATG     DGRTNLM       1    0
GATGGGCGTAGTGAGCGTTAA     DGRSER*       1    0
GATGGGCGTAGTGAGCGTTAT     DGRSERY       1    0
GATGGGCGTATGTTGTCTTGG     DGRMLSW       1    0
GATGGGCGTATTACTCTTAAT     DGRITLN       1    0
GATGGGCGTATTATGCTTAAA     DGRIMLK       1    0
GATGGGCGTATTTATCCTGTA     DGRIYPV       1    0
GATGGGCGTATTTCTCCTATG     DGRISPM       1    0
GATGGGCGTCTTTTTAAGTTT     DGRLFKF       1    0
GATGGGCGTGAAAGGAGAGCA     DGRERRA       1    0
GATGGGCGTGAGTAACAGACA     DGRE*QT       1    0
GATGGGCGTGAGTATCAGACA     DGREYQT       1    0
GATGGGCGTGGGACTGTTTTA     DGRGTVL       1    0
GATGGGCGTGGGACTGTTTTT     DGRGTVF       1    0
GATGGGCGTTATACGACTAAT     DGRYTTN       1    0
GATGGGCGTTATCTTACTATG     DGRYLTM       1    0
GATGGGCGTTTGTCGCCTCAA     DGRLSPQ       1    0
GATGGGCGTTTGTCGCCTCAT     DGRLSPH       1    0
GATGGGCTGAAGAATGTTAAG     DGLKNVK       1    0
GATGGGCTGAAGGTGAATTTT     DGLKVNF       1    0
GATGGGCTGAATATTATGTGG     DGLNIMW       1    0
GATGGGCTGAATCTTAAGCAT     DGLNLKH       1    0
GATGGGCTGCCGATTAATCTT     DGLPINL       1    0
GATGGGCTGCTGGGGAGGTTT     DGLLGRF       1    0
GATGGGCTGGAGAAGTTGGCG     DGLEKLA       1    0
GATGGGCTGGAGCGTCAGTAT     DGLERQY       1    0
GATGGGCTGGGTTGGAAGTAT     DGLGWKY       1    0
GATGGGCTGTAGGTGAATTTT     DGLQVNF       1    0
GATGGGCTGTCGACTTTGCCT     DGLSTLP       1    0
GATGGGCTGTTTTATGGGGAG     DGLFYGE       1    0
GATGGGCTTAAGATGAATCAG     DGLKMNQ       1    0
GATGGGCTTAAGCCTTTTTGG     DGLKPFW       1    0
GATGGGCTTAAGTTGCATGGG     DGLKLHG       1    0
GATGGGCTTACTACTTTTCCG     DGLTTFP       1    0
GATGGGCTTACTGCTCCTCAT     DGLTAPH       1    0
GATGGGCTTACTTTGAGTCAG     DGLTLSQ       1    0
GATGGGCTTAGTTATCTGGTT     DGLSYLV       1    0
GATGGGCTTCATGATAGGCCG     DGLHDRP       1    0
GATGGGCTTCCGATTAAGCCT     DGLPIKP       1    0
GATGGGCTTCCGCCGTCTAGA     DGLPPSR       1    0
GATGGGCTTCCTGGGGATTCA     DGLPGDS       1    0
GATGGGCTTCGGAAGAATACG     DGLRKNT       1    0
GATGGGCTTCGGAATTCTTAG     DGLRNSQ       1    0
GATGGGCTTCGGACGGCGGAG     DGLRTAE       1    0
GATGGGCTTCTGTTTTGGGGT     DGLLFWG       1    0
GATGGGCTTGAGCTGAGGGTA     DGLELRV       1    0
GATGGGCTTGCGCGGCGTACT     DGLARRT       1    0
GATGGGCTTGGGCCTGGTTAG     DGLGPGQ       1    0
GATGGGCTTGGGGAGATGGAA     DGLGEME       1    0
GATGGGCTTGGGGAGATGGAT     DGLGEMD       1    0
GATGGGCTTGTGCCTACGCAG     DGLVPTQ       1    0
GATGGGCTTTCTCCTGAGTCT     DGLSPES       1    0
GATGGGCTTTGGTCGCTGCGG     DGLWSLR       1    0
GATGGGGAGAAGCGTTAGGTG     DGEKRQV       1    0
GATGGGGAGAATTCTTCTAGG     DGENSSR       1    0
GATGGGGAGATGAGGGTTTGT     DGEMRVC       1    0
GATGGGGAGCGTAGTCGGTCG     DGERSRS       1    0
GATGGGGAGGCGTCTGATTCG     DGEASDS       1    0
GATGGGGAGGGTCATGGGCAG     DGEGHGQ       1    0
GATGGGGAGGTGGTGATTCTA     DGEVVIL       1    0
GATGGGGAGGTTCGTTATTCT     DGEVRYS       1    0
GATGGGGAGTATTGTCATGTT     DGEYCHV       1    0
GATGGGGAGTCGAATGCGCAG     DGESNAQ       1    0
GATGGGGATAGTAGTCTGGGT     DGDSSLG       1    0
GATGGGGATAGTTCGGCTTTG     DGDSSAL       1    0
GATGGGGATCATAAGTGGGAT     DGDHKWD       1    0
GATGGGGATCCTAGGAGTCGT     DGDPRSR       1    0
GATGGGGATCGGTCTTTGACT     DGDRSLT       1    0
GATGGGGATCTGGATATTTTG     DGDLDIL       1    0
GATGGGGATCTTAAGTGGGAT     DGDLKWD       1    0
GATGGGGATCTTCAGGTGCCT     DGDLQVP       1    0
GATGGGGATGGTACGGTGCAT     DGDGTVH       1    0
GATGGGGATTCGATGAATTAT     DGDSMNY       1    0
GATGGGGATTCTGCGTAGGTT     DGDSAQV       1    0
GATGGGGCGAAGGAGCGTATT     DGAKERI       1    0
GATGGGGCGACGTCTTGGGCG     DGATSWA       1    0
GATGGGGCGACGTGTATGTGT     DGATCMC       1    0
GATGGGGCGACTGGGTCGATT     DGATGSI       1    0
GATGGGGCGACTTATACGAGG     DGATYTR       1    0
GATGGGGCGAGTAAGGCGACT     DGASKAT       1    0
GATGGGGCGAGTCGGACGAGT     DGASRTS       1    0
GATGGGGCGCGTACGTTGAAT     DGARTLN       1    0
GATGGGGCGCTTGCTCCGCCG     DGALAPP       1    0
GATGGGGCGGAGACTCCGCTT     DGAETPL       1    0
GATGGGGCGGAGTTGCATGAT     DGAELHD       1    0
GATGGGGCTAGGATGGCTTGG     DGARMAW       1    0
GATGGGGCTAGGGATCGGAGA     DGARDRR       1    0
GATGGGGCTAGTATGCTGAAA     DGASMLK       1    0
GATGGGGCTATGAGGGAGCAT     DGAMREH       1    0
GATGGGGCTCCGAATCCTACG     DGAPNPT       1    0
GATGGGGCTCGGGAGGCGCTG     DGAREAL       1    0
GATGGGGCTCGGGATGCGCTG     DGARDAL       1    0
GATGGGGCTCGGTAGATTGCG     DGARQIA       1    0
GATGGGGCTCGGTATATTTAA     DGARYI*       1    0
GATGGGGCTGAGAAGAGAAAG     DGAEKRK       1    0
GATGGGGCTGAGCCGTAAAAA     DGAEP*K       1    0
GATGGGGCTGAGCCTCGGGAT     DGAEPRD       1    0
GATGGGGCTGAGTTGAGTCCT     DGAELSP       1    0
GATGGGGCTGATATTTTGACG     DGADILT       1    0
GATGGGGCTGCTCCTCAGTCT     DGAAPQS       1    0
GATGGGGCTGGTACTATGGAG     DGAGTME       1    0
GATGGGGCTGGTACTATGGAT     DGAGTMD       1    0
GATGGGGCTGGTGTGAAGACT     DGAGVKT       1    0
GATGGGGCTGTTGATGTGCCT     DGAVDVP       1    0
GATGGGGCTTAGATGACGACT     DGAQMTT       1    0
GATGGGGCTTCGAAGTTTGAG     DGASKFE       1    0
GATGGGGCTTCTACGTGGTTG     DGASTWL       1    0
GATGGGGCTTGTACGCAAAGA     DGACTQR       1    0
GATGGGGCTTTTGTGCCGTCG     DGAFVPS       1    0
GATGGGGGGATGCGTAATACT     DGGMRNT       1    0
GATGGGGGGCAGAAGATGCCA     DGGQKMP       1    0
GATGGGGGGCAGAAGATGCCT     DGGQKMP       1    0
GATGGGGGGCCGGATCTGTTG     DGGPDLL       1    0
GATGGGGGGGAGTATAGGGCA     DGGEYRA       1    0
GATGGGGGGGAGTATAGGGCT     DGGEYRA       1    0
GATGGGGGGGCTACGGCTCCG     DGGATAP       1    0
GATGGGGGGTATCATGTGGGT     DGGYHVG       1    0
GATGGGGGGTGGAGTATGCGT     DGGWSMR       1    0
GATGGGGGTAAGTTGTATAAG     DGGKLYK       1    0
GATGGGGGTACGACGTTGCCT     DGGTTLP       1    0
GATGGGGGTACGCGGAATTGT     DGGTRNC       1    0
GATGGGGGTACGCGTACTCGT     DGGTRTR       1    0
GATGGGGGTAGTACGATTAAA     DGGSTIK       1    0
GATGGGGGTAGTACGATTAAT     DGGSTIN       1    0
GATGGGGGTAGTAGTATGAGT     DGGSSMS       1    0
GATGGGGGTGATAGTGTTATT     DGGDSVI       1    0
GATGGGGGTGGGAATGTGACA     DGGGNVT       1    0
GATGGGGGTGTGTTTTGGTAA     DGGVFW*       1    0
GATGGGGGTTTGATTTTGAAG     DGGLILK       1    0
GATGGGGTGAAGAATAATTGG     DGVKNNW       1    0
GATGGGGTGAAGAATAATTGT     DGVKNNC       1    0
GATGGGGTGACTATGGCGGTT     DGVTMAV       1    0
GATGGGGTGACTCTGCTGAGA     DGVTLLR       1    0
GATGGGGTGCAGCGGACTGTT     DGVQRTV       1    0
GATGGGGTGCCTCGGGCGAGT     DGVPRAS       1    0
GATGGGGTGGAACCACAAAAA     DGVEPQK       1    0
GATGGGGTGGATACTGTTCCA     DGVDTVP       1    0
GATGGGGTGGATACTGTTCCT     DGVDTVP       1    0
GATGGGGTGGATCATTCGTTT     DGVDHSF       1    0
GATGGGGTGGATCCTCTTATT     DGVDPLI       1    0
GATGGGGTGGCTAATAGTCTG     DGVANSL       1    0
GATGGGGTGTATCTGAATAAT     DGVYLNN       1    0
GATGGGGTGTCTACGTCTCAG     DGVSTSQ       1    0
GATGGGGTGTTGCCTCGTCTG     DGVLPRL       1    0
GATGGGGTTAATCCTAGGCCA     DGVNPRP       1    0
GATGGGGTTAATCCTAGGCCT     DGVNPRP       1    0
GATGGGGTTACGTGGTCGGGG     DGVTWSG       1    0
GATGGGGTTCATTTGACGCGG     DGVHLTR       1    0
GATGGGGTTCTTAATCCTCTG     DGVLNPL       1    0
GATGGGGTTTATACGACGTAG     DGVYTTQ       1    0
GATGGGGTTTATGTTGGTCCA     DGVYVGP       1    0
GATGGGGTTTATGTTGGTCCT     DGVYVGP       1    0
GATGGGGTTTCTACGATTAGG     DGVSTIR       1    0
GATGGGTAAAGAAAGCCAAAG     DG*RKPK       1    0
GATGGGTATAATAGGAATTAA     DGYNRN*       1    0
GATGGGTATAGAGCGCAGTTT     DGYRAQF       1    0
GATGGGTATAGTGCGCAGTTT     DGYSAQF       1    0
GATGGGTATAGTTTGCCTAAG     DGYSLPK       1    0
GATGGGTATATGCAGACTCCG     DGYMQTP       1    0
GATGGGTATATGGCTTCGACG     DGYMAST       1    0
GATGGGTATCAGAGGAATGTT     DGYQRNV       1    0
GATGGGTATCAGCATGATATG     DGYQHDM       1    0
GATGGGTATCAGTCTGTTTGG     DGYQSVW       1    0
GATGGGTATCCGATGTCTAGG     DGYPMSR       1    0
GATGGGTATCCGGGGAATGCG     DGYPGNA       1    0
GATGGGTATCGTAATAAGGCT     DGYRNKA       1    0
GATGGGTATCTTGGTATGGGT     DGYLGMG       1    0
GATGGGTATGAGACGCTGGGT     DGYETLG       1    0
GATGGGTATGAGCCTGAAACA     DGYEPET       1    0
GATGGGTATGCGTATAGGTAG     DGYAYRQ       1    0
GATGGGTATGGGCTGCATAGT     DGYGLHS       1    0
GATGGGTATGTGAATATTTCA     DGYVNIS       1    0
GATGGGTATGTTTCTACTGAT     DGYVSTD       1    0
GATGGGTATTAGGAGCATATT     DGYQEHI       1    0
GATGGGTATTCGAGGTATACA     DGYSRYT       1    0
GATGGGTATTCGAGGTATACT     DGYSRYT       1    0
GATGGGTATTTTCTGACGCTT     DGYFLTL       1    0
GATGGGTATTTTCTGTCGGGT     DGYFLSG       1    0
GATGGGTCGAAGAATTTGGGA     DGSKNLG       1    0
GATGGGTCGAAGAATTTGGGT     DGSKNLG       1    0
GATGGGTCGAGTCTGTCGAGT     DGSSLSS       1    0
GATGGGTCGAGTTGGGTTATG     DGSSWVM       1    0
GATGGGTCGATGCATTTTCTG     DGSMHFL       1    0
GATGGGTCGATTCCTAAGAAG     DGSIPKK       1    0
GATGGGTCGCATACTGTGATT     DGSHTVI       1    0
GATGGGTCGCATCCTAGGATG     DGSHPRM       1    0
GATGGGTCGCATGAGTCGGTG     DGSHESV       1    0
GATGGGTCGCGGCATTCTCCT     DGSRHSP       1    0
GATGGGTCGCGTAGTGTTCCT     DGSRSVP       1    0
GATGGGTCGCTTTCTAATCAG     DGSLSNQ       1    0
GATGGGTCGGAGCCGAGTTCG     DGSEPSS       1    0
GATGGGTCGGATTTTCTTTAT     DGSDFLY       1    0
GATGGGTCGGTTAGGTTGCTT     DGSVRLL       1    0
GATGGGTCGGTTCAGGTGGAA     DGSVQVE       1    0
GATGGGTCGTATTGGATTTGG     DGSYWIW       1    0
GATGGGTCGTCGTTGGTTCGG     DGSSLVR       1    0
GATGGGTCGTCGTTGGTTCGT     DGSSLVR       1    0
GATGGGTCGTGTTTGCTTCCT     DGSCLLP       1    0
GATGGGTCGTTGTTGGATCTT     DGSLLDL       1    0
GATGGGTCTACGCATACTATT     DGSTHTI       1    0
GATGGGTCTACTAATCGGTAG     DGSTNRQ       1    0
GATGGGTCTACTTATCGGTAG     DGSTYRQ       1    0
GATGGGTCTAGGGGGTCGTGT     DGSRGSC       1    0
GATGGGTCTCTGAATTTGTTT     DGSLNLF       1    0
GATGGGTCTCTTGTGCCTAAG     DGSLVPK       1    0
GATGGGTCTGGGGTGCCGGTG     DGSGVPV       1    0
GATGGGTCTGTTACTAATACA     DGSVTNT       1    0
GATGGGTCTTGGCTGTCTATG     DGSWLSM       1    0
GATGGGTGGCATACGCTTATG     DGWHTLM       1    0
GATGGGTGGGATACTCGTGGT     DGWDTRG       1    0
GATGGGTGGGATACTCGTGTA     DGWDTRV       1    0
GATGGGTGGTGGCTGGAAGAT     DGWWLED       1    0
GATGGGTGGTGTTCGAAGGAG     DGWCSKE       1    0
GATGGGTGTATTAATCATACT     DGCINHT       1    0
GATGGGTGTCGGTTTCCTCAG     DGCRFPQ       1    0
GATGGGTGTGCGTCGTGTCAG     DGCASCQ       1    0
GATGGGTGTGTGAATTGTAGT     DGCVNCS       1    0
GATGGGTGTGTGGGGAATGAT     DGCVGND       1    0
GATGGGTGTTGTGATTATAGG     DGCCDYR       1    0
GATGGGTGTTGTTGGACTGGT     DGCCWTG       1    0
GATGGGTTGAAGGAGCCTCCG     DGLKEPP       1    0
GATGGGTTGAATGGGCATGAG     DGLNGHE       1    0
GATGGGTTGATGCCGTTTCCA     DGLMPFP       1    0
GATGGGTTGATGCCGTTTCCT     DGLMPFP       1    0
GATGGGTTGATTGGTGTGGGG     DGLIGVG       1    0
GATGGGTTGCGGACTACGCCA     DGLRTTP       1    0
GATGGGTTGCTTACTGCGCTG     DGLLTAL       1    0
GATGGGTTGCTTTTAAAGACG     DGLLLKT       1    0
GATGGGTTGGTGCATGATACG     DGLVHDT       1    0
GATGGGTTGGTTTCTAATTCG     DGLVSNS       1    0
GATGGGTTGTCGTTTCTTAAT     DGLSFLN       1    0
GATGGGTTTACTCTGAAGCAT     DGFTLKH       1    0
GATGGGTTTAGGACGGTTATT     DGFRTVI       1    0
GATGGGTTTAGTAAGACTATT     DGFSKTI       1    0
GATGGGTTTAGTCTGAATCTT     DGFSLNL       1    0
GATGGGTTTCAGACTCATCCT     DGFQTHP       1    0
GATGGGTTTCCGGGGAATGCG     DGFPGNA       1    0
GATGGGTTTCCTCATAATAAG     DGFPHNK       1    0
GATGGGTTTCTGGAGACTCAT     DGFLETH       1    0
GATGGGTTTCTGGAGACTCTG     DGFLETL       1    0
GATGGGTTTCTTCTTGGTCTG     DGFLLGL       1    0
GATGGGTTTGCGGTGGCTTCT     DGFAVAS       1    0
GATGGGTTTGCTACTTATTTT     DGFATYF       1    0
GATGGGTTTGGTGCTCATTCG     DGFGAHS       1    0
GATGGGTTTTCGTTGGTTCTA     DGFSLVL       1    0
GATGGTAAGAAAGAGAAACAA     DGKKEKQ       1    0
GATGGTAAGAAGCTTTTTAAT     DGKKLFN       1    0
GATGGTAAGACTCATGAAAAT     DGKTHEN       1    0
GATGGTAAGACTGCTGGTGGG     DGKTAGG       1    0
GATGGTAAGCAGCATGCTTCA     DGKQHAS       1    0
GATGGTAAGCATACGAATGTT     DGKHTNV       1    0
GATGGTAAGCATCCGGATCGG     DGKHPDR       1    0
GATGGTAAGCCGACGACGCCG     DGKPTTP       1    0
GATGGTAAGCCGGCGCAGCAG     DGKPAQQ       1    0
GATGGTAAGCCTACGCAGAGT     DGKPTQS       1    0
GATGGTAAGCCTACGCAGTGA     DGKPTQ*       1    0
GATGGTAAGCTGCTGATGGAT     DGKLLMD       1    0
GATGGTAAGCTGTCGTTGCAG     DGKLSLQ       1    0
GATGGTAAGGATGAGGCTTCA     DGKDEAS       1    0
GATGGTAAGGCGAGTCGTCCT     DGKASRP       1    0
GATGGTAAGGCGCCTACGACA     DGKAPTT       1    0
GATGGTAAGGCGCCTACGACT     DGKAPTT       1    0
GATGGTAAGGCTCATAATGAG     DGKAHNE       1    0
GATGGTAAGGCTGGTGAAACA     DGKAGET       1    0
GATGGTAAGGTGAGTATGCAA     DGKVSMQ       1    0
GATGGTAAGGTTGATACTATA     DGKVDTI       1    0
GATGGTAAGTATAAGCTGCAT     DGKYKLH       1    0
GATGGTAAGTATTTGTCGCCA     DGKYLSP       1    0
GATGGTAAGTATTTGTCGCCT     DGKYLSP       1    0
GATGGTAAGTCGGGTTCGTAT     DGKSGSY       1    0
GATGGTAAGTGTCCTGTGAAG     DGKCPVK       1    0
GATGGTAAGTGTGCTCTTTGA     DGKCAL*       1    0
GATGGTAAGTTTTCGAGGCAG     DGKFSRQ       1    0
GATGGTAATAATCCTTCTAAT     DGNNPSN       1    0
GATGGTAATAATCTGGTTAAT     DGNNLVN       1    0
GATGGTAATAATGAGCAGCAG     DGNNEQQ       1    0
GATGGTAATACGATGATTCAG     DGNTMIQ       1    0
GATGGTAATAGGCTGACTATG     DGNRLTM       1    0
GATGGTAATATGTTTATTCCT     DGNMFIP       1    0
GATGGTAATATTACGATTCAT     DGNITIH       1    0
GATGGTAATATTCGTGAGAAG     DGNIREK       1    0
GATGGTAATCAGAATTATGAA     DGNQNYE       1    0
GATGGTAATCAGAATTATGAT     DGNQNYD       1    0
GATGGTAATCAGACTGAGTAT     DGNQTEY       1    0
GATGGTAATCAGGATCGTAAG     DGNQDRK       1    0
GATGGTAATCATATGGATAGT     DGNHMDS       1    0
GATGGTAATCGTAAGTCTATT     DGNRKSI       1    0
GATGGTAATCGTCAGCCGGGT     DGNRQPG       1    0
GATGGTAATGAGTTGGCGCGA     DGNELAR       1    0
GATGGTAATGATTCGTGGAGT     DGNDSWS       1    0
GATGGTAATGGTTATGTGACG     DGNGYVT       1    0
GATGGTAATGTGGTGATGCGT     DGNVVMR       1    0
GATGGTAATGTTAAGCAGGCT     DGNVKQA       1    0
GATGGTAATTAGACTAGGAGG     DGNQTRR       1    0
GATGGTAATTAGATTTTTAAT     DGNQIFN       1    0
GATGGTAATTATCCGAAGCTG     DGNYPKL       1    0
GATGGTAATTGGGTTAGGTTG     DGNWVRL       1    0
GATGGTAATTTGAAGACAACA     DGNLKTT       1    0
GATGGTAATTTTACGGGTATG     DGNFTGM       1    0
GATGGTACGAAAAAGCCGAAG     DGTKKPK       1    0
GATGGTACGAAAAAGGGGGAA     DGTKKGE       1    0
GATGGTACGAAGTCGTCTTTA     DGTKSSL       1    0
GATGGTACGAAGTCGTCTTTT     DGTKSSF       1    0
GATGGTACGAATCTGTCTGAT     DGTNLSD       1    0
GATGGTACGAATGTGTTGCTG     DGTNVLL       1    0
GATGGTACGACGCCGGGTCCA     DGTTPGP       1    0
GATGGTACGACGCCGGGTCCT     DGTTPGP       1    0
GATGGTACGACTTGGGTTTCA     DGTTWVS       1    0
GATGGTACGACTTGGGTTTCT     DGTTWVS       1    0
GATGGTACGAGTAAGAGTGCT     DGTSKSA       1    0
GATGGTACGATTAAGCCGAAG     DGTIKPK       1    0
GATGGTACGCAACAGGAACAA     DGTQQEQ       1    0
GATGGTACGCAGATGTGGAAG     DGTQMWK       1    0
GATGGTACGCAGGCGTTGCAG     DGTQALQ       1    0
GATGGTACGCATCTGGTTCAT     DGTHLVH       1    0
GATGGTACGCCGCATCATTAT     DGTPHHY       1    0
GATGGTACGCTGCTGAATGCT     DGTLLNA       1    0
GATGGTACGGATCTGGTGCAT     DGTDLVH       1    0
GATGGTACGTAGAAGATGATT     DGTQKMI       1    0
GATGGTACGTATCTTAATTTT     DGTYLNF       1    0
GATGGTACGTATGGTTTGCTG     DGTYGLL       1    0
GATGGTACGTATTATGTTGTT     DGTYYVV       1    0
GATGGTACGTCTAAGACTGAG     DGTSKTE       1    0
GATGGTACGTCTTATCCTGAG     DGTSYPE       1    0
GATGGTACGTGGCATATGATT     DGTWHMI       1    0
GATGGTACTAATTCTCCTCTG     DGTNSPL       1    0
GATGGTACTACGACTGATATT     DGTTTDI       1    0
GATGGTACTATTTATAATCTG     DGTIYNL       1    0
GATGGTACTCAGACTATTCTT     DGTQTIL       1    0
GATGGTACTCAGATTTATATG     DGTQIYM       1    0
GATGGTACTCATAATAGGAGT     DGTHNRS       1    0
GATGGTACTCATCTGAGGTAG     DGTHLRQ       1    0
GATGGTACTCATTTGCCTTCG     DGTHLPS       1    0
GATGGTACTCATTTTTTTTCT     DGTHFFS       1    0
GATGGTACTCCGGTTCTTCCT     DGTPVLP       1    0
GATGGTACTCGTAATCCTCCG     DGTRNPP       1    0
GATGGTACTCGTACTAAGATT     DGTRTKI       1    0
GATGGTACTCTGACGCATGAG     DGTLTHE       1    0
GATGGTACTCTTACTACGCGG     DGTLTTR       1    0
GATGGTACTGATTTGGCGATT     DGTDLAI       1    0
GATGGTACTGCGCGTTAACGA     DGTAR*R       1    0
GATGGTACTGCTTATTTGTCG     DGTAYLS       1    0
GATGGTACTGGTCTTGATGAT     DGTGLDD       1    0
GATGGTACTGGTGCTAGGTCG     DGTGARS       1    0
GATGGTACTGTGGAGTGTCCT     DGTVECP       1    0
GATGGTACTGTTTTTCATACG     DGTVFHT       1    0
GATGGTACTTATCATACGCGT     DGTYHTR       1    0
GATGGTACTTCGAGTCAGACG     DGTSSQT       1    0
GATGGTACTTGGAATACGAAT     DGTWNTN       1    0
GATGGTACTTGGTGTGATACG     DGTWCDT       1    0
GATGGTACTTTTGCTACTACG     DGTFATT       1    0
GATGGTAGACAGGAGGAGACG     DGRQEET       1    0
GATGGTAGGAGTTCGCTTAGT     DGRSSLS       1    0
GATGGTAGGATTACGGAGACA     DGRITET       1    0
GATGGTAGGCATAATCAGTGT     DGRHNQC       1    0
GATGGTAGGGGGAATATGAAG     DGRGNMK       1    0
GATGGTAGGTATTGTAAGGAG     DGRYCKE       1    0
GATGGTAGGTCTCTTCGTTCG     DGRSLRS       1    0
GATGGTAGGTCTTATACGTCG     DGRSYTS       1    0
GATGGTAGTAAGCTTCAGGTG     DGSKLQV       1    0
GATGGTAGTAAGGCTACTTAT     DGSKATY       1    0
GATGGTAGTAATCAGTCGAAG     DGSNQSK       1    0
GATGGTAGTAATCTTTCGAAT     DGSNLSN       1    0
GATGGTAGTACGTGGCAAGCG     DGSTWQA       1    0
GATGGTAGTAGTTTAAGAGCG     DGSSLRA       1    0
GATGGTAGTATGAAAAAAAAG     DGSMKKK       1    0
GATGGTAGTCATCTTCGAAAA     DGSHLRK       1    0
GATGGTAGTCCTGCTCGTTCT     DGSPARS       1    0
GATGGTAGTCCTGGGTGTATT     DGSPGCI       1    0
GATGGTAGTCTGACGATGGCT     DGSLTMA       1    0
GATGGTAGTCTGCTTACGAGA     DGSLLTR       1    0
GATGGTAGTCTGCTTACGAGT     DGSLLTS       1    0
GATGGTAGTGAGTATGAACAA     DGSEYEQ       1    0
GATGGTAGTGAGTATGTTCAT     DGSEYVH       1    0
GATGGTAGTGATACGACTCCA     DGSDTTP       1    0
GATGGTAGTGATCGGTCTACG     DGSDRST       1    0
GATGGTAGTGTGAAGAAGTTT     DGSVKKF       1    0
GATGGTAGTGTGGAGATTGTA     DGSVEIV       1    0
GATGGTAGTGTGGTTGTTGTA     DGSVVVV       1    0
GATGGTAGTGTGGTTGTTGTT     DGSVVVV       1    0
GATGGTAGTTCTACTCTGCTA     DGSSTLL       1    0
GATGGTAGTTGGGGTAGTCGG     DGSWGSR       1    0
GATGGTATACCACAAGCAACG     DGIPQAT       1    0
GATGGTATGAGTGGTCAGCCG     DGMSGQP       1    0
GATGGTATGAGTTCGTGTACA     DGMSSCT       1    0
GATGGTATGATGAGTATTACT     DGMMSIT       1    0
GATGGTATGATTAGTTCTCAG     DGMISSQ       1    0
GATGGTATGATTAGTTCTCAT     DGMISSH       1    0
GATGGTATGATTGTGACGCCT     DGMIVTP       1    0
GATGGTATGCAAAAACAGAGG     DGMQKQR       1    0
GATGGTATGCAGAATCCGTGT     DGMQNPC       1    0
GATGGTATGCCTCTTCCGCGG     DGMPLPR       1    0
GATGGTATGCTTAGTTATGCT     DGMLSYA       1    0
GATGGTATGCTTGTTACTGCT     DGMLVTA       1    0
GATGGTATGGAGAAGCGGCTG     DGMEKRL       1    0
GATGGTATGGATCATGTTGCT     DGMDHVA       1    0
GATGGTATGGATTATGGTAAT     DGMDYGN       1    0
GATGGTATGGATTTGCTGCCG     DGMDLLP       1    0
GATGGTATGGCTTTTCATTTG     DGMAFHL       1    0
GATGGTATGGTGGGTCTTTCT     DGMVGLS       1    0
GATGGTATGTAGACTGTTTCG     DGMQTVS       1    0
GATGGTATGTCGAGGGCGCAT     DGMSRAH       1    0
GATGGTATGTGGGGGATGGCG     DGMWGMA       1    0
GATGGTATGTGGGGTATGGCG     DGMWGMA       1    0
GATGGTATTACTCTTAATATG     DGITLNM       1    0
GATGGTATTCCTAAGTAGAGG     DGIPKQR       1    0
GATGGTATTCCTAGTTTTCAG     DGIPSFQ       1    0
GATGGTATTCCTGGTACGTGG     DGIPGTW       1    0
GATGGTATTCCTTCTGAGCTA     DGIPSEL       1    0
GATGGTATTCGGAGTATTTTG     DGIRSIL       1    0
GATGGTATTCGTCATACTAAG     DGIRHTK       1    0
GATGGTATTGAGGTGACGCCA     DGIEVTP       1    0
GATGGTATTGCTATTATGAAA     DGIAIMK       1    0
GATGGTATTGCTCATCCTAAT     DGIAHPN       1    0
GATGGTATTGCTTATCGTGCT     DGIAYRA       1    0
GATGGTATTGGTTATGGTGGA     DGIGYGG       1    0
GATGGTATTGTTCCTTCTCCG     DGIVPSP       1    0
GATGGTATTGTTCTTAGGAAG     DGIVLRK       1    0
GATGGTATTTAGAATCCGCTG     DGIQNPL       1    0
GATGGTATTTCTCCTATTGGG     DGISPIG       1    0
GATGGTATTTTGATGCAGGAT     DGILMQD       1    0
GATGGTATTTTGCCTGAGCTG     DGILPEL       1    0
GATGGTCAGAATGCTCAACCA     DGQNAQP       1    0
GATGGTCAGAATGCTCATCCT     DGQNAHP       1    0
GATGGTCAGATGCATTCAAGG     DGQMHSR       1    0
GATGGTCAGCAGCGTCATCAG     DGQQRHQ       1    0
GATGGTCAGCATTCTGGTGGT     DGQHSGG       1    0
GATGGTCAGCGGGCTGATAAG     DGQRADK       1    0
GATGGTCAGCTGGATCCTAAA     DGQLDPK       1    0
GATGGTCAGCTGGATCCTAAT     DGQLDPN       1    0
GATGGTCAGGAGCCTCTTCAT     DGQEPLH       1    0
GATGGTCAGGATACTACAAAG     DGQDTTK       1    0
GATGGTCAGGCTAATATGTAT     DGQANMY       1    0
GATGGTCAGGGTTTGCAGGTA     DGQGLQV       1    0
GATGGTCAGGGTTTGCAGGTT     DGQGLQV       1    0
GATGGTCAGTATCCTGCTGCT     DGQYPAA       1    0
GATGGTCAGTATCTGGAGCCG     DGQYLEP       1    0
GATGGTCAGTATGCAAAAGGA     DGQYAKG       1    0
GATGGTCAGTCTCCTATTGCG     DGQSPIA       1    0
GATGGTCAGTGGCGTGATTGT     DGQWRDC       1    0
GATGGTCAGTGGGCTAATGAT     DGQWAND       1    0
GATGGTCAGTGGGTGCGGAAT     DGQWVRN       1    0
GATGGTCAGTGGGTGCGGATT     DGQWVRI       1    0
GATGGTCAGTTGGCGCAGAGT     DGQLAQS       1    0
GATGGTCATACGAGGCGGGTT     DGHTRRV       1    0
GATGGTCATAGGGATACGACA     DGHRDTT       1    0
GATGGTCATAGTTGGATGTAA     DGHSWM*       1    0
GATGGTCATCATTCTTCTACA     DGHHSST       1    0
GATGGTCATCCGATGTCGAAG     DGHPMSK       1    0
GATGGTCATCTGAAGGCGCTA     DGHLKAL       1    0
GATGGTCATGAGCAGAATAAT     DGHEQNN       1    0
GATGGTCATGAGGCGCGGGTT     DGHEARV       1    0
GATGGTCATGCGAAAGAAAAG     DGHAKEK       1    0
GATGGTCATGGTCCTAGTAAG     DGHGPSK       1    0
GATGGTCATGTGAAGCCGCTG     DGHVKPL       1    0
GATGGTCATTATGATACTTGG     DGHYDTW       1    0
GATGGTCATTCGGCGCCTTAT     DGHSAPY       1    0
GATGGTCATTGGTCTTCTGAT     DGHWSSD       1    0
GATGGTCATTTTACGTATTTA     DGHFTYL       1    0
GATGGTCATTTTACGTATTTT     DGHFTYF       1    0
GATGGTCATTTTTTGGGGCTT     DGHFLGL       1    0
GATGGTCCGAATGAGAAAAAG     DGPNEKK       1    0
GATGGTCCGAGGAATGGTGAA     DGPRNGE       1    0
GATGGTCCGAGGATGGTTGTT     DGPRMVV       1    0
GATGGTCCGAGGGGGGAGACT     DGPRGET       1    0
GATGGTCCGAGTGAGACGTGG     DGPSETW       1    0
GATGGTCCGCAGCGTAATTAA     DGPQRN*       1    0
GATGGTCCGCCTGCGTCGCAT     DGPPASH       1    0
GATGGTCCGCTTATTTTTAAG     DGPLIFK       1    0
GATGGTCCGGAGTATATGGCT     DGPEYMA       1    0
GATGGTCCGGTGATGGTGCGA     DGPVMVR       1    0
GATGGTCCGTATCTGGCGGGT     DGPYLAG       1    0
GATGGTCCGTATGCGGCGCAT     DGPYAAH       1    0
GATGGTCCGTCGAATATGTGT     DGPSNMC       1    0
GATGGTCCGTGGACGTAGAGA     DGPWTQR       1    0
GATGGTCCGTTGCCGCATTTA     DGPLPHL       1    0
GATGGTCCGTTGCCGCATTTT     DGPLPHF       1    0
GATGGTCCGTTGCCTTCTATT     DGPLPSI       1    0
GATGGTCCTAATAATCGGGTG     DGPNNRV       1    0
GATGGTCCTAATCTGATGTCT     DGPNLMS       1    0
GATGGTCCTACGCGCCGTAAA     DGPTRRK       1    0
GATGGTCCTACGGGGCTTCCA     DGPTGLP       1    0
GATGGTCCTACTTATATGACT     DGPTYMT       1    0
GATGGTCCTCAGCTGGTTAAG     DGPQLVK       1    0
GATGGTCCTCCGTCTCCACAA     DGPPSPQ       1    0
GATGGTCCTCCTCTTCAGGCT     DGPPLQA       1    0
GATGGTCCTCGTGCTCATTAA     DGPRAH*       1    0
GATGGTCCTCGTGCTCATTAT     DGPRAHY       1    0
GATGGTCCTCTGTTTGAGAAA     DGPLFEK       1    0
GATGGTCCTCTGTTTGAGAAT     DGPLFEN       1    0
GATGGTCCTGATCCGACTAGG     DGPDPTR       1    0
GATGGTCCTGATTTGGCGAGT     DGPDLAS       1    0
GATGGTCCTGCGAAGCCGCAG     DGPAKPQ       1    0
GATGGTCCTGCGGCTAATTCG     DGPAANS       1    0
GATGGTCCTGGTGCGGGGTAG     DGPGAGQ       1    0
GATGGTCCTTTTCGTCATAGT     DGPFRHS       1    0
GATGGTCGGAATAGTCATCCG     DGRNSHP       1    0
GATGGTCGGAATAGTCTGATG     DGRNSLM       1    0
GATGGTCGGATTACGATTACT     DGRITIT       1    0
GATGGTCGGATTACTCAGGAG     DGRITQE       1    0
GATGGTCGGATTGATAAGTCG     DGRIDKS       1    0
GATGGTCGGATTTTGCTTTTG     DGRILLL       1    0
GATGGTCGGCATATTAGAATG     DGRHIRM       1    0
GATGGTCGGCCTGCTATGAGT     DGRPAMS       1    0
GATGGTCGGCTGTGGGTGGCA     DGRLWVA       1    0
GATGGTCGGCTGTGGGTGGCT     DGRLWVA       1    0
GATGGTCGGGAGGAGTAGGGG     DGREEQG       1    0
GATGGTCGGGATGCTCAGAAA     DGRDAQK       1    0
GATGGTCGGGCGACTACTCCG     DGRATTP       1    0
GATGGTCGGGGTAGTCGTATG     DGRGSRM       1    0
GATGGTCGGGGTAGTTGGACG     DGRGSWT       1    0
GATGGTCGGGGTCCGGAGATT     DGRGPEI       1    0
GATGGTCGGGGTGAGAGTAAT     DGRGESN       1    0
GATGGTCGGTAAAAAAAAAAA     DGR*KKK       1    0
GATGGTCGGTATTTGCCTGTA     DGRYLPV       1    0
GATGGTCGGTCTCCTGGTACG     DGRSPGT       1    0
GATGGTCGGTTGTCGTATTTT     DGRLSYF       1    0
GATGGTCGTACGGTGAATCCT     DGRTVNP       1    0
GATGGTCGTAGTCAGTATCCT     DGRSQYP       1    0
GATGGTCGTATGTTGTCTATT     DGRMLSI       1    0
GATGGTCGTATTACGCGGTAA     DGRITR*       1    0
GATGGTCGTCAGCTTATTCGT     DGRQLIR       1    0
GATGGTCGTCATCAGGTGGCG     DGRHQVA       1    0
GATGGTCGTCCGTATGCTGGG     DGRPYAG       1    0
GATGGTCGTCCTACTAGGCCT     DGRPTRP       1    0
GATGGTCGTGAGAGTGTGCCT     DGRESVP       1    0
GATGGTCGTGATGTGAATGTG     DGRDVNV       1    0
GATGGTCGTGATTCGGGTTCG     DGRDSGS       1    0
GATGGTCGTGGGAAGGAGGCG     DGRGKEA       1    0
GATGGTCGTTGGACTAATAGT     DGRWTNS       1    0
GATGGTCGTTGTTATGATCAT     DGRCYDH       1    0
GATGGTCGTTTGCTGCGTCCG     DGRLLRP       1    0
GATGGTCTACAAGGGACGGGA     DGLQGTG       1    0
GATGGTCTGAATCCTTTTGCG     DGLNPFA       1    0
GATGGTCTGACGCTGTCGGCA     DGLTLSA       1    0
GATGGTCTGACTCGGAGTAAT     DGLTRSN       1    0
GATGGTCTGAGGCAGAATGTT     DGLRQNV       1    0
GATGGTCTGATGGGTTCGTCT     DGLMGSS       1    0
GATGGTCTGCAGACGTGGTTG     DGLQTWL       1    0
GATGGTCTGCAGGTTCTGAAA     DGLQVLK       1    0
GATGGTCTGCATACTCAGGCT     DGLHTQA       1    0
GATGGTCTGCCTACTCGGCTG     DGLPTRL       1    0
GATGGTCTGCCTGCGGTTCCG     DGLPAVP       1    0
GATGGTCTGCGTTGGTGTAGT     DGLRWCS       1    0
GATGGTCTGCTTTGGTATGCG     DGLLWYA       1    0
GATGGTCTGGATCCGGAGGAT     DGLDPED       1    0
GATGGTCTGGATCCGTGTACG     DGLDPCT       1    0
GATGGTCTGGCGGCTTCTAAA     DGLAASK       1    0
GATGGTCTGTATCTTCATTCA     DGLYLHS       1    0
GATGGTCTGTATCTTCATTCT     DGLYLHS       1    0
GATGGTCTGTATTTTTAAACA     DGLYF*T       1    0
GATGGTCTGTATTTTTATACA     DGLYFYT       1    0
GATGGTCTGTGGCGTTTGAAT     DGLWRLN       1    0
GATGGTCTTAAGCCTAATCAT     DGLKPNH       1    0
GATGGTCTTAATACGAAGAGG     DGLNTKR       1    0
GATGGTCTTAATGTTTGTGAG     DGLNVCE       1    0
GATGGTCTTAATGTTTGTGTG     DGLNVCV       1    0
GATGGTCTTCATGGGTCGGGT     DGLHGSG       1    0
GATGGTCTTCCGGCTGGGCTG     DGLPAGL       1    0
GATGGTCTTCGTCATACTTCT     DGLRHTS       1    0
GATGGTCTTCGTTTTGGTGAG     DGLRFGE       1    0
GATGGTCTTCTGGTTGCTCTG     DGLLVAL       1    0
GATGGTCTTCTTATGGGTGCT     DGLLMGA       1    0
GATGGTCTTGAGTGTATGCCT     DGLECMP       1    0
GATGGTCTTGCGTCTCTGACG     DGLASLT       1    0
GATGGTCTTGTTGAGGCTCCA     DGLVEAP       1    0
GATGGTCTTTATTTTCAGAAG     DGLYFQK       1    0
GATGGTCTTTCGGAGGAGACA     DGLSEET       1    0
GATGGTCTTTCTCCTCAAACG     DGLSPQT       1    0
GATGGTCTTTGGTCTTTTGTG     DGLWSFV       1    0
GATGGTCTTTTGGCGCAGACG     DGLLAQT       1    0
GATGGTCTTTTGTTTCTTCAA     DGLLFLQ       1    0
GATGGTGAGCAACTTCATGTG     DGEQLHV       1    0
GATGGTGAGCTGAATGGTTGG     DGELNGW       1    0
GATGGTGAGCTGCCGCAACCG     DGELPQP       1    0
GATGGTGAGCTGCTTGCGTAT     DGELLAY       1    0
GATGGTGAGGAGGTTTATTTG     DGEEVYL       1    0
GATGGTGAGGCGTCGTATAAT     DGEASYN       1    0
GATGGTGAGGGGCTTCCGTAG     DGEGLPQ       1    0
GATGGTGAGGTGAAGCATAAT     DGEVKHN       1    0
GATGGTGAGGTGACGTGGCCG     DGEVTWP       1    0
GATGGTGAGGTTGAGACTGAT     DGEVETD       1    0
GATGGTGAGTCTAATGTTATA     DGESNVI       1    0
GATGGTGAGTTGACGCGTGAG     DGELTRE       1    0
GATGGTGAGTTTAAGTCGCTG     DGEFKSL       1    0
GATGGTGAGTTTACGCCTGCT     DGEFTPA       1    0
GATGGTGATAATCCGAGTTTT     DGDNPSF       1    0
GATGGTGATACTCAGCGGAAG     DGDTQRK       1    0
GATGGTGATATTGCGGGGCGT     DGDIAGR       1    0
GATGGTGATCCTACTCGTGTG     DGDPTRV       1    0
GATGGTGATCTTGCGCCGATT     DGDLAPI       1    0
GATGGTGATGAGGTGTCGGGG     DGDEVSG       1    0
GATGGTGATGAGGTGTCGGGT     DGDEVSG       1    0
GATGGTGATGCTATGGCGTAT     DGDAMAY       1    0
GATGGTGATGCTCCGTAGACG     DGDAPQT       1    0
GATGGTGATGGTTTTAGGTAG     DGDGFRQ       1    0
GATGGTGATGTGACTAAGTCG     DGDVTKS       1    0
GATGGTGATGTTCTTCAGACA     DGDVLQT       1    0
GATGGTGATTCGAAGATGGTG     DGDSKMV       1    0
GATGGTGATTCGTAGAATTGG     DGDSQNW       1    0
GATGGTGATTCGTAGAATTGT     DGDSQNC       1    0
GATGGTGCGACGATGCCGGAG     DGATMPE       1    0
GATGGTGCGACTTATAGTGAT     DGATYSD       1    0
GATGGTGCGATTGATTCGCAG     DGAIDSQ       1    0
GATGGTGCGCGTCGGCCTCAG     DGARRPQ       1    0
GATGGTGCGGATAATAGGATT     DGADNRI       1    0
GATGGTGCGGATTATCTGATA     DGADYLI       1    0
GATGGTGCGGATTATCTGATT     DGADYLI       1    0
GATGGTGCGGTTAGTCTTTTT     DGAVSLF       1    0
GATGGTGCGTATAATGCGACT     DGAYNAT       1    0
GATGGTGCGTCGGTGCAGAGG     DGASVQR       1    0
GATGGTGCTAAGCATTATAAG     DGAKHYK       1    0
GATGGTGCTAAGGCTAGTACA     DGAKAST       1    0
GATGGTGCTAATCTTAGTAAA     DGANLSK       1    0
GATGGTGCTATTAAGGCTCGA     DGAIKAR       1    0
GATGGTGCTCATCGTCATACG     DGAHRHT       1    0
GATGGTGCTCGTGATACTTGG     DGARDTW       1    0
GATGGTGCTCTGAGTAGGCGT     DGALSRR       1    0
GATGGTGCTCTGGATGCGGAT     DGALDAD       1    0
GATGGTGCTCTTTATTGGAAT     DGALYWN       1    0
GATGGTGCTGATAAGAAGGAA     DGADKKE       1    0
GATGGTGCTGCTCTTCATAGA     DGAALHR       1    0
GATGGTGCTGCTGCGACGTCT     DGAAATS       1    0
GATGGTGCTGGGGATAGGTTT     DGAGDRF       1    0
GATGGTGCTTCGCCTTTGACA     DGASPLT       1    0
GATGGTGCTTGGTTGACTGAG     DGAWLTE       1    0
GATGGTGGGAAGTGTTGGGAT     DGGKCWD       1    0
GATGGTGGGAATCATTTTTTT     DGGNHFF       1    0
GATGGTGGGAATGGGTCGGCG     DGGNGSA       1    0
GATGGTGGGACTGCTACTGCT     DGGTATA       1    0
GATGGTGGGAGTAGGTCGGCG     DGGSRSA       1    0
GATGGTGGGATTACTTCTATA     DGGITSI       1    0
GATGGTGGGCAGAAGGGGGTA     DGGQKGV       1    0
GATGGTGGGCAGAAGGGGGTT     DGGQKGV       1    0
GATGGTGGGCATCATATTAAG     DGGHHIK       1    0
GATGGTGGGCCGGATTCTGTG     DGGPDSV       1    0
GATGGTGGGCCTGAGCAGCGA     DGGPEQR       1    0
GATGGTGGGCCTGAGCTGCGT     DGGPELR       1    0
GATGGTGGGGTTCGTTTGTAT     DGGVRLY       1    0
GATGGTGGGTATTTTAATGCT     DGGYFNA       1    0
GATGGTGGGTTTTGGATGCGG     DGGFWMR       1    0
GATGGTGGTAGTGGTCCTCAT     DGGSGPH       1    0
GATGGTGGTATAGCTAAGAAA     DGGIAKK       1    0
GATGGTGGTATTGCTAAGATA     DGGIAKI       1    0
GATGGTGGTCAGGCTTCTACT     DGGQAST       1    0
GATGGTGGTCATCTGTCGCCG     DGGHLSP       1    0
GATGGTGGTCCTTCAGAGCAG     DGGPSEQ       1    0
GATGGTGGTCGGTGGCAGGAT     DGGRWQD       1    0
GATGGTGGTCTTCTTTTGACG     DGGLLLT       1    0
GATGGTGGTGAGTTTCTTTAT     DGGEFLY       1    0
GATGGTGGTGATTCGGAGTGG     DGGDSEW       1    0
GATGGTGGTGCGCATCTTCGG     DGGAHLR       1    0
GATGGTGGTGCTGATCCGACA     DGGADPT       1    0
GATGGTGGTTCGTTTAATTTG     DGGSFNL       1    0
GATGGTGGTTCTCGTTCTCCG     DGGSRSP       1    0
GATGGTGGTTGTGAGTCGGGT     DGGCESG       1    0
GATGGTGGTTTGCAGTATGTT     DGGLQYV       1    0
GATGGTGTGAATGTGTGTCGG     DGVNVCR       1    0
GATGGTGTGAATTATGCGCTT     DGVNYAL       1    0
GATGGTGTGACGCCAGAGAAG     DGVTPEK       1    0
GATGGTGTGACTTCGCATCAT     DGVTSHH       1    0
GATGGTGTGAGGCATATAAAA     DGVRHIK       1    0
GATGGTGTGCAGACGGTTTAT     DGVQTVY       1    0
GATGGTGTGCAGCCGTTGGGG     DGVQPLG       1    0
GATGGTGTGCAGCCGTTGGGT     DGVQPLG       1    0
GATGGTGTGCATGTTTATGTG     DGVHVYV       1    0
GATGGTGTGCGGTCGTCTCAG     DGVRSSQ       1    0
GATGGTGTGCTGACGCGAGGA     DGVLTRG       1    0
GATGGTGTGCTGACTCATACG     DGVLTHT       1    0
GATGGTGTGCTGCTTGATCCT     DGVLLDP       1    0
GATGGTGTGGAGCTGTTAACG     DGVELLT       1    0
GATGGTGTGGAGGGAAAGCAG     DGVEGKQ       1    0
GATGGTGTGGAGTTGTTTCAT     DGVELFH       1    0
GATGGTGTGGATTCTAATACT     DGVDSNT       1    0
GATGGTGTGGCGCATGTGTCA     DGVAHVS       1    0
GATGGTGTGGCGCATGTGTCT     DGVAHVS       1    0
GATGGTGTGGCTGGTATGATT     DGVAGMI       1    0
GATGGTGTGGGTACTGGTTTT     DGVGTGF       1    0
GATGGTGTGGTGACGTGGCCG     DGVVTWP       1    0
GATGGTGTGTATCCGACTTTA     DGVYPTL       1    0
GATGGTGTGTCGCCTGTGTTG     DGVSPVL       1    0
GATGGTGTGTCGGGGATTGCG     DGVSGIA       1    0
GATGGTGTGTCTACTGGGACT     DGVSTGT       1    0
GATGGTGTGTCTCCGATGACG     DGVSPMT       1    0
GATGGTGTGTTGGATCCGTAG     DGVLDPQ       1    0
GATGGTGTTAATCCTGTTTTT     DGVNPVF       1    0
GATGGTGTTACTCGGGAGGCG     DGVTREA       1    0
GATGGTGTTCAGTATACTAAA     DGVQYTK       1    0
GATGGTGTTCAGTATACTAAT     DGVQYTN       1    0
GATGGTGTTCATAGGCAGACG     DGVHRQT       1    0
GATGGTGTTCCGGTGCAGTTT     DGVPVQF       1    0
GATGGTGTTCCTTCTCATAAG     DGVPSHK       1    0
GATGGTGTTCGGACTACTTGG     DGVRTTW       1    0
GATGGTGTTCGTCCGAAGCAT     DGVRPKH       1    0
GATGGTGTTCTTCGTACAAAG     DGVLRTK       1    0
GATGGTGTTCTTTATTATCCT     DGVLYYP       1    0
GATGGTGTTGAGACTGATAAT     DGVETDN       1    0
GATGGTGTTGCTGCTACTGAT     DGVAATD       1    0
GATGGTGTTGGGGTGACTAGT     DGVGVTS       1    0
GATGGTGTTTATAGTAAGAGA     DGVYSKR       1    0
GATGGTGTTTCGCAGGATGCT     DGVSQDA       1    0
GATGGTGTTTCGGATGATAAT     DGVSDDN       1    0
GATGGTGTTTGGGCTAGGCCG     DGVWARP       1    0
GATGGTGTTTTGCTTCCTTGG     DGVLLPW       1    0
GATGGTTAGACGCTGAATACA     DGQTLNT       1    0
GATGGTTAGATGAAAACGCGA     DGQMKTR       1    0
GATGGTTAGGTTTCGAAGAGT     DGQVSKS       1    0
GATGGTTATAAGGATAGTCAT     DGYKDSH       1    0
GATGGTTATAATACGAGTGAT     DGYNTSD       1    0
GATGGTTATAATCTGACTAAG     DGYNLTK       1    0
GATGGTTATACTAGGGTTACT     DGYTRVT       1    0
GATGGTTATATTCATATTATG     DGYIHIM       1    0
GATGGTTATCATCGTATGCCT     DGYHRMP       1    0
GATGGTTATCATGAGGATCGG     DGYHEDR       1    0
GATGGTTATCCGGTGTGGCTT     DGYPVWL       1    0
GATGGTTATCCGTTGCGGCAA     DGYPLRQ       1    0
GATGGTTATCCTGTTAAGCGT     DGYPVKR       1    0
GATGGTTATCGAAGGAAAACG     DGYRRKT       1    0
GATGGTTATCGGATGTGGTCT     DGYRMWS       1    0
GATGGTTATCGTTATGGTACG     DGYRYGT       1    0
GATGGTTATCTGAGGCAGCGG     DGYLRQR       1    0
GATGGTTATCTGGCGGAGTAT     DGYLAEY       1    0
GATGGTTATCTGGCTGATCTT     DGYLADL       1    0
GATGGTTATCTTACTGAGATT     DGYLTEI       1    0
GATGGTTATGATCCGATGAAT     DGYDPMN       1    0
GATGGTTATGTTTGGAGGTAT     DGYVWRY       1    0
GATGGTTATTATCCGAATGGG     DGYYPNG       1    0
GATGGTTATTATCCGAATGGT     DGYYPNG       1    0
GATGGTTATTATGATCTTCCG     DGYYDLP       1    0
GATGGTTATTCAACAAAACAG     DGYSTKQ       1    0
GATGGTTATTTGAGTGAGAGA     DGYLSER       1    0
GATGGTTATTTGAGTGAGAGT     DGYLSES       1    0
GATGGTTCACGAAAAGAAACA     DGSRKET       1    0
GATGGTTCGAATATGAAGCGG     DGSNMKR       1    0
GATGGTTCGACACAACCGCAA     DGSTQPQ       1    0
GATGGTTCGACGCATAGTAAG     DGSTHSK       1    0
GATGGTTCGACTACTAATGAT     DGSTTND       1    0
GATGGTTCGAGGATTAAGTCG     DGSRIKS       1    0
GATGGTTCGAGTACGCATGCT     DGSSTHA       1    0
GATGGTTCGATGCCGAAGACT     DGSMPKT       1    0
GATGGTTCGCATGTTTATGTT     DGSHVYV       1    0
GATGGTTCGCCGCCGTCGAAG     DGSPPSK       1    0
GATGGTTCGCCGTGGCATCAT     DGSPWHH       1    0
GATGGTTCGCTTCGGCATATG     DGSLRHM       1    0
GATGGTTCGGTGGCGTAGAGG     DGSVAQR       1    0
GATGGTTCTACTCCTGAGATT     DGSTPEI       1    0
GATGGTTCTCATAATCGTTCG     DGSHNRS       1    0
GATGGTTCTCATGGTGGGATA     DGSHGGI       1    0
GATGGTTCTCATGGTGGGATT     DGSHGGI       1    0
GATGGTTCTCCTACTTCTTGT     DGSPTSC       1    0
GATGGTTCTCGGTGGCCTAAT     DGSRWPN       1    0
GATGGTTCTCGTAATGATTCT     DGSRNDS       1    0
GATGGTTCTCTGTCGACTAAT     DGSLSTN       1    0
GATGGTTCTGAGACGTCTTTG     DGSETSL       1    0
GATGGTTCTGATGAGATTGCG     DGSDEIA       1    0
GATGGTTCTGCGTCGCTTTTG     DGSASLL       1    0
GATGGTTCTTATATTCCGAAG     DGSYIPK       1    0
GATGGTTCTTATCGTAAGGTA     DGSYRKV       1    0
GATGGTTCTTATCGTAAGGTT     DGSYRKV       1    0
GATGGTTCTTGGTGGACTCCA     DGSWWTP       1    0
GATGGTTCTTGTCTTATTGGT     DGSCLIG       1    0
GATGGTTCTTTGCAGCTTTCT     DGSLQLS       1    0
GATGGTTGAGGAGCGCAGAAG     DG*GAQK       1    0
GATGGTTGGAATAGGCTTCCG     DGWNRLP       1    0
GATGGTTGGAGGCAACGGAGA     DGWRQRR       1    0
GATGGTTGGAGGCTTCGGAGT     DGWRLRS       1    0
GATGGTTGGAGTAGTAGTCCA     DGWSSSP       1    0
GATGGTTGGCAGGATTCGATA     DGWQDSI       1    0
GATGGTTGGCATGCGCATAAA     DGWHAHK       1    0
GATGGTTGGCTGAGTCAGCAG     DGWLSQQ       1    0
GATGGTTGGGATTTTAGTGGT     DGWDFSG       1    0
GATGGTTGGGCGTGGTATGCA     DGWAWYA       1    0
GATGGTTGGGGTGCGCCGAGT     DGWGAPS       1    0
GATGGTTGGTAGACTGCGCCG     DGWQTAP       1    0
GATGGTTGGTAGATTGTGGAT     DGWQIVD       1    0
GATGGTTGGTGGCATATTGAT     DGWWHID       1    0
GATGGTTGTCAGCCTCTTAAG     DGCQPLK       1    0
GATGGTTGTCCTGCGAAGCTA     DGCPAKL       1    0
GATGGTTGTGCGCAGACTTTA     DGCAQTL       1    0
GATGGTTGTGGTACTTATAAT     DGCGTYN       1    0
GATGGTTGTTCTATGGCGAAG     DGCSMAK       1    0
GATGGTTGTTCTGATTTTGAT     DGCSDFD       1    0
GATGGTTGTTTTCCGATGTGG     DGCFPMW       1    0
GATGGTTTGATTAGTGCTACG     DGLISAT       1    0
GATGGTTTGCAGTTGCTGCCA     DGLQLLP       1    0
GATGGTTTGCAGTTGCTGCCT     DGLQLLP       1    0
GATGGTTTGCCGTTTAGGGAG     DGLPFRE       1    0
GATGGTTTGCCTGATTTTGTT     DGLPDFV       1    0
GATGGTTTGCCTTTTACTCAT     DGLPFTH       1    0
GATGGTTTGCGGGCTATTGAG     DGLRAIE       1    0
GATGGTTTGGCGAATTGTCCT     DGLANCP       1    0
GATGGTTTGGCTCCGTGTTTG     DGLAPCL       1    0
GATGGTTTGGTGCCGATTCCG     DGLVPIP       1    0
GATGGTTTGTATCTTTTTTCG     DGLYLFS       1    0
GATGGTTTGTATTTTACGTTG     DGLYFTL       1    0
GATGGTTTGTCGAATATGCAG     DGLSNMQ       1    0
GATGGTTTGTGGACTACGGTT     DGLWTTV       1    0
GATGGTTTGTTTTGGCGGGTG     DGLFWRV       1    0
GATGGTTTTAAGGCTAAGTGT     DGFKAKC       1    0
GATGGTTTTACTCGGGGGATG     DGFTRGM       1    0
GATGGTTTTAGTTAGCTTCAA     DGFSQLQ       1    0
GATGGTTTTAGTTAGCTTCAT     DGFSQLH       1    0
GATGGTTTTCCGACGAAGCTG     DGFPTKL       1    0
GATGGTTTTCGGATTCGGACT     DGFRIRT       1    0
GATGGTTTTCGGCTTGCGAGA     DGFRLAR       1    0
GATGGTTTTCTGTCGAATGCG     DGFLSNA       1    0
GATGGTTTTGTGAATACTTCA     DGFVNTS       1    0
GATGTAGCGTATTATGTTCAG     DVAYYVQ       1    0
GATGTGAAAGAAACACAGCAA     DVKETQQ       1    0
GATGTGAAGAAGGCGTATTAT     DVKKAYY       1    0
GATGTGAAGAAGGCGTATTTG     DVKKAYL       1    0
GATGTGAAGAAGTAGGCGATG     DVKKQAM       1    0
GATGTGAAGAATTATCCTTCG     DVKNYPS       1    0
GATGTGAAGAATTGGCTGATT     DVKNWLI       1    0
GATGTGAAGACGGAGGCGTCA     DVKTEAS       1    0
GATGTGAAGACGGAGGCGTCT     DVKTEAS       1    0
GATGTGAAGAGTCTTATTAAA     DVKSLIK       1    0
GATGTGAAGAGTCTTATTATT     DVKSLII       1    0
GATGTGAAGCAGGGAGAGTCA     DVKQGES       1    0
GATGTGAAGCCTATTGTTCAT     DVKPIVH       1    0
GATGTGAAGCGGTAGATTCTG     DVKRQIL       1    0
GATGTGAAGCGTTGTTATGAT     DVKRCYD       1    0
GATGTGAAGCGTTTTGAGCGT     DVKRFER       1    0
GATGTGAAGCTGGATAGTAAG     DVKLDSK       1    0
GATGTGAAGCTGTCGTTTCCG     DVKLSFP       1    0
GATGTGAAGGAGACGAAAAGT     DVKETKS       1    0
GATGTGAAGGAGCCTGTTCCG     DVKEPVP       1    0
GATGTGAAGGAGGTTTTTGCT     DVKEVFA       1    0
GATGTGAAGGAGTCGATTAGG     DVKESIR       1    0
GATGTGAAGGATCAGGAGCCG     DVKDQEP       1    0
GATGTGAAGGCTACAGAGACA     DVKATET       1    0
GATGTGAAGGCTACGACGAAT     DVKATTN       1    0
GATGTGAAGGTTGGGAAGGAG     DVKVGKE       1    0
GATGTGAAGTAGACTTCTCAT     DVKQTSH       1    0
GATGTGAAGTAGTAGGCGATG     DVKQQAM       1    0
GATGTGAAGTATTCGAATGTT     DVKYSNV       1    0
GATGTGAAGTCTCTTAGGAAT     DVKSLRN       1    0
GATGTGAAGTTGCCTAGTCCT     DVKLPSP       1    0
GATGTGAATACAGTTCCAGAA     DVNTVPE       1    0
GATGTGAATACGGCGAGTTTG     DVNTASL       1    0
GATGTGAATACGTCTGAAAAG     DVNTSEK       1    0
GATGTGAATACTCATCATGAA     DVNTHHE       1    0
GATGTGAATAGGACGAATTTG     DVNRTNL       1    0
GATGTGAATAGGATGATTCAA     DVNRMIQ       1    0
GATGTGAATATAGGTCATGCG     DVNIGHA       1    0
GATGTGAATATTACGAGTAAG     DVNITSK       1    0
GATGTGAATATTGGTATGTAA     DVNIGM*       1    0
GATGTGAATATTGGTATGTAT     DVNIGMY       1    0
GATGTGAATATTTTTATGTAT     DVNIFMY       1    0
GATGTGAATCAGGGTTAGAAT     DVNQGQN       1    0
GATGTGAATCCGGTGGTGGAG     DVNPVVE       1    0
GATGTGAATCCTCGGGTTCAG     DVNPRVQ       1    0
GATGTGAATCCTCGGGTTCAT     DVNPRVH       1    0
GATGTGAATCGGGAGACTTCG     DVNRETS       1    0
GATGTGAATCTTTCTGATTGG     DVNLSDW       1    0
GATGTGAATGAGATTACGGAG     DVNEITE       1    0
GATGTGAATGATACTCAGCTT     DVNDTQL       1    0
GATGTGAATGATCGGAATCGT     DVNDRNR       1    0
GATGTGAATGATGCGGAGACG     DVNDAET       1    0
GATGTGAATGGGCGTGCTGCT     DVNGRAA       1    0
GATGTGAATGGTAATTATCTG     DVNGNYL       1    0
GATGTGAATGTGTATACTTAT     DVNVYTY       1    0
GATGTGAATGTGTTTTTTTCT     DVNVFFS       1    0
GATGTGAATTCGGTGACTCTG     DVNSVTL       1    0
GATGTGAATTCTAGTTTGACT     DVNSSLT       1    0
GATGTGAATTCTCATCATGAT     DVNSHHD       1    0
GATGTGAATTCTCATGATCTT     DVNSHDL       1    0
GATGTGAATTCTCGTAGGTAT     DVNSRRY       1    0
GATGTGAATTCTGTTCTTTAT     DVNSVLY       1    0
GATGTGAATTTGACTAAGTAT     DVNLTKY       1    0
GATGTGAATTTGGAGCAAAAG     DVNLEQK       1    0
GATGTGACAAAAAAGAGACGG     DVTKKRR       1    0
GATGTGACGAAGACTAAAAAG     DVTKTKK       1    0
GATGTGACGAAGACTAATTAG     DVTKTNQ       1    0
GATGTGACGAAGTGTTGTCGG     DVTKCCR       1    0
GATGTGACGAATAAGGAGTTT     DVTNKEF       1    0
GATGTGACGAATGAAGCGACA     DVTNEAT       1    0
GATGTGACGACTAATAAGGCG     DVTTNKA       1    0
GATGTGACGAGGCGGGGTGAT     DVTRRGD       1    0
GATGTGACGCATTGGACTGTG     DVTHWTV       1    0
GATGTGACGCATTTTCAGCCT     DVTHFQP       1    0
GATGTGACGCCTGTGGGGATG     DVTPVGM       1    0
GATGTGACGCCTTGGTCGACA     DVTPWST       1    0
GATGTGACGCGTAATGAGCCT     DVTRNEP       1    0
GATGTGACGCTTACTATGACT     DVTLTMT       1    0
GATGTGACGCTTATTTGTCAG     DVTLICQ       1    0
GATGTGACGGAGGGTTAGAGT     DVTEGQS       1    0
GATGTGACGGATAATCATTCA     DVTDNHS       1    0
GATGTGACGGCTCGTCTGAAA     DVTARLK       1    0
GATGTGACGGCTGCGACTATG     DVTAATM       1    0
GATGTGACGGGTCATCCTCCT     DVTGHPP       1    0
GATGTGACGGGTCGTTCACAG     DVTGRSQ       1    0
GATGTGACGTATGTTAATGAT     DVTYVND       1    0
GATGTGACGTCTCATACGCTT     DVTSHTL       1    0
GATGTGACGTGGTATCATGAT     DVTWYHD       1    0
GATGTGACTAATCGTAATTCT     DVTNRNS       1    0
GATGTGACTAATGAGGTTGTG     DVTNEVV       1    0
GATGTGACTAATTATGAGGGT     DVTNYEG       1    0
GATGTGACTAATTCGATGGGT     DVTNSMG       1    0
GATGTGACTATGGCTTCGCCT     DVTMASP       1    0
GATGTGACTATTGTGCAGGCG     DVTIVQA       1    0
GATGTGACTCATTGTGTTCAT     DVTHCVH       1    0
GATGTGACTCGTACTATGGGT     DVTRTMG       1    0
GATGTGACTCTTGGTACGGGG     DVTLGTG       1    0
GATGTGACTCTTGGTACGGGT     DVTLGTG       1    0
GATGTGACTCTTTTTTCGATG     DVTLFSM       1    0
GATGTGACTGAGTTTACTGTG     DVTEFTV       1    0
GATGTGACTGATGGTTTGAGT     DVTDGLS       1    0
GATGTGACTGCGACTTCGATT     DVTATSI       1    0
GATGTGACTGCTACTGTTGCT     DVTATVA       1    0
GATGTGACTGCTCCGAAACAA     DVTAPKQ       1    0
GATGTGACTGGTATGCTGTCT     DVTGMLS       1    0
GATGTGACTGGTCAGAGTAGT     DVTGQSS       1    0
GATGTGACTGGTCATCCGCTG     DVTGHPL       1    0
GATGTGACTTAGAGTTCTGTT     DVTQSSV       1    0
GATGTGACTTCTATTTATTGG     DVTSIYW       1    0
GATGTGACTTTGCGTAGGGAT     DVTLRRD       1    0
GATGTGACTTTTCATATGGGT     DVTFHMG       1    0
GATGTGAGGAATAAGACTATG     DVRNKTM       1    0
GATGTGAGGACTAATTTTCCT     DVRTNFP       1    0
GATGTGAGGACTCAGAATGGT     DVRTQNG       1    0
GATGTGAGGAGTTGGACGCAT     DVRSWTH       1    0
GATGTGAGGATGTCGAAGGTG     DVRMSKV       1    0
GATGTGAGGATTACGAGGCAT     DVRITRH       1    0
GATGTGAGGATTAGTACGGCG     DVRISTA       1    0
GATGTGAGGCCGCTTAAGGGA     DVRPLKG       1    0
GATGTGAGGCGGGGTAATATT     DVRRGNI       1    0
GATGTGAGGCTGTTGAATTGG     DVRLLNW       1    0
GATGTGAGGGATGTTAGTTTT     DVRDVSF       1    0
GATGTGAGGGTGTGGTAGAGT     DVRVWQS       1    0
GATGTGAGGTTGTGGAATATG     DVRLWNM       1    0
GATGTGAGGTTTACGAGGCAT     DVRFTRH       1    0
GATGTGAGTAATAATCGGCTT     DVSNNRL       1    0
GATGTGAGTAATAGTTATATG     DVSNSYM       1    0
GATGTGAGTACGGGTCTGGCT     DVSTGLA       1    0
GATGTGAGTATGATTAATACT     DVSMINT       1    0
GATGTGAGTCAGTGGGGTTCG     DVSQWGS       1    0
GATGTGAGTCCGTTTATGAGG     DVSPFMR       1    0
GATGTGAGTCCTAATAAGGTG     DVSPNKV       1    0
GATGTGAGTCTGCCTTGGAGT     DVSLPWS       1    0
GATGTGAGTCTTACGAAGGTT     DVSLTKV       1    0
GATGTGAGTGCGACTGTTCGG     DVSATVR       1    0
GATGTGAGTGCTCATTATAAG     DVSAHYK       1    0
GATGTGAGTTATAAGTTTCCA     DVSYKFP       1    0
GATGTGAGTTATAAGTTTCCT     DVSYKFP       1    0
GATGTGAGTTGGCGTGGTGCG     DVSWRGA       1    0
GATGTGAGTTGGCGTGGTGCT     DVSWRGA       1    0
GATGTGATGAAGGGGTTGGGT     DVMKGLG       1    0
GATGTGATGACTGAGACTCTG     DVMTETL       1    0
GATGTGATGAGTGCTGCGCCT     DVMSAAP       1    0
GATGTGATGATGTCTCAGTTG     DVMMSQL       1    0
GATGTGATGATTTCTGAGTAT     DVMISEY       1    0
GATGTGATGCAGTAGGGTACA     DVMQQGT       1    0
GATGTGATGCATTGTTCGCCT     DVMHCSP       1    0
GATGTGATGCCTACTTGGCAG     DVMPTWQ       1    0
GATGTGATGCGGATTATGAAA     DVMRIMK       1    0
GATGTGATGCGGGCGCTGCGG     DVMRALR       1    0
GATGTGATGCGTTCGTTTTCA     DVMRSFS       1    0
GATGTGATGCTGAAGAGTTAT     DVMLKSY       1    0
GATGTGATGCTTGTGTCGATG     DVMLVSM       1    0
GATGTGATGGAGCATGCGTAT     DVMEHAY       1    0
GATGTGATGGCGTTTCGTTCA     DVMAFRS       1    0
GATGTGATGGCTAATGAGCTT     DVMANEL       1    0
GATGTGATGGGTAGTCATCGG     DVMGSHR       1    0
GATGTGATGGGTAGTCATCGT     DVMGSHR       1    0
GATGTGATGTCTGGTGCTCTG     DVMSGAL       1    0
GATGTGATGTGGACTTGGGAT     DVMWTWD       1    0
GATGTGATGTGTGATCATGAG     DVMCDHE       1    0
GATGTGATGTTTAAGTCTCGT     DVMFKSR       1    0
GATGTGATTAAGGCTAATCAT     DVIKANH       1    0
GATGTGATTACGAGGGAGCAT     DVITREH       1    0
GATGTGATTACGGAGGCTCAA     DVITEAQ       1    0
GATGTGATTACGTCGCAGCCT     DVITSQP       1    0
GATGTGATTATGAGGAAGAGA     DVIMRKR       1    0
GATGTGATTATGAGGAAGAGT     DVIMRKS       1    0
GATGTGATTATTCTTGAAAGT     DVIILES       1    0
GATGTGATTCATACGCTTGTA     DVIHTLV       1    0
GATGTGATTGATAATCTGATG     DVIDNLM       1    0
GATGTGATTGATTGGGCTCAT     DVIDWAH       1    0
GATGTGATTGCGGCTGCGACT     DVIAAAT       1    0
GATGTGATTGCTTCGTATTGT     DVIASYC       1    0
GATGTGATTGGTTCTATGGCA     DVIGSMA       1    0
GATGTGATTGTTATGGGGCCT     DVIVMGP       1    0
GATGTGATTTCGCTGTTGAGG     DVISLLR       1    0
GATGTGCAAAAAGCACGAAAA     DVQKARK       1    0
GATGTGCAAGTAGCAGGACAA     DVQVAGQ       1    0
GATGTGCAGAAAGAAGAGGCA     DVQKEEA       1    0
GATGTGCAGAATACGTTGTAG     DVQNTLQ       1    0
GATGTGCAGACGATTACTCCT     DVQTITP       1    0
GATGTGCAGAGGTAGATGAAA     DVQRQMK       1    0
GATGTGCAGAGGTAGATGAAT     DVQRQMN       1    0
GATGTGCAGAGTCTGACTTAT     DVQSLTY       1    0
GATGTGCAGAGTGGTAAGTCT     DVQSGKS       1    0
GATGTGCAGATGGAGCTGGGG     DVQMELG       1    0
GATGTGCAGATTACGGATCTA     DVQITDL       1    0
GATGTGCAGCATGAGAGGCTG     DVQHERL       1    0
GATGTGCAGCATTGGTTTTTG     DVQHWFL       1    0
GATGTGCAGCCGAGGAAGATT     DVQPRKI       1    0
GATGTGCAGCCTATTAGTAAG     DVQPISK       1    0
GATGTGCAGCCTCTGTAGATG     DVQPLQM       1    0
GATGTGCAGCGGGGGCGTTCT     DVQRGRS       1    0
GATGTGCAGCTGCATAGAAAA     DVQLHRK       1    0
GATGTGCAGGGGACTAATACA     DVQGTNT       1    0
GATGTGCAGGGGTGGTATTTA     DVQGWYL       1    0
GATGTGCAGGGTTCGAAGTCT     DVQGSKS       1    0
GATGTGCAGGTGCGGAAGAAA     DVQVRKK       1    0
GATGTGCAGGTTGTTTCAGAA     DVQVVSE       1    0
GATGTGCAGGTTGTTTCTGTT     DVQVVSV       1    0
GATGTGCAGTAGACTTCGTTG     DVQQTSL       1    0
GATGTGCAGTATGAGACTGTA     DVQYETV       1    0
GATGTGCAGTATGTTTCGTAT     DVQYVSY       1    0
GATGTGCAGTTGAATTTTGCT     DVQLNFA       1    0
GATGTGCATAAGAATTTGAAG     DVHKNLK       1    0
GATGTGCATAAGGGGCTGCGG     DVHKGLR       1    0
GATGTGCATAATAAGGTGGGG     DVHNKVG       1    0
GATGTGCATACGTAGGATGGG     DVHTQDG       1    0
GATGTGCATACTTCGTAGACA     DVHTSQT       1    0
GATGTGCATACTTCGTAGACT     DVHTSQT       1    0
GATGTGCATAGGAGGCCTACG     DVHRRPT       1    0
GATGTGCATATGCTTACGACT     DVHMLTT       1    0
GATGTGCATATTGATGCTACT     DVHIDAT       1    0
GATGTGCATATTGTGCGTTTT     DVHIVRF       1    0
GATGTGCATCAGGCGTTTGTT     DVHQAFV       1    0
GATGTGCATCATTTTCATCCG     DVHHFHP       1    0
GATGTGCATCCTGCTGTGCTT     DVHPAVL       1    0
GATGTGCATCGTAGTGATCCA     DVHRSDP       1    0
GATGTGCATCTTACGAATATT     DVHLTNI       1    0
GATGTGCATGAGAAGTCTACA     DVHEKST       1    0
GATGTGCATGATAAGATTAGG     DVHDKIR       1    0
GATGTGCATGATCAGTTTTGT     DVHDQFC       1    0
GATGTGCATGATCCTTAGCAG     DVHDPQQ       1    0
GATGTGCATGATGAGTCTAAT     DVHDESN       1    0
GATGTGCATGCGCAGTCTTTG     DVHAQSL       1    0
GATGTGCATGCGCCGTCGACG     DVHAPST       1    0
GATGTGCATGTGTCTATGGGT     DVHVSMG       1    0
GATGTGCATGTTACGCAGTCT     DVHVTQS       1    0
GATGTGCATGTTGATACGAGA     DVHVDTR       1    0
GATGTGCATGTTTCTTGGCGA     DVHVSWR       1    0
GATGTGCATGTTTCTTGGCGT     DVHVSWR       1    0
GATGTGCATTATAATATTCTA     DVHYNIL       1    0
GATGTGCATTATAATATTCTT     DVHYNIL       1    0
GATGTGCATTATATTAGTAGG     DVHYISR       1    0
GATGTGCATTATGCTCGTAAT     DVHYARN       1    0
GATGTGCATTCGATGTCGATT     DVHSMSI       1    0
GATGTGCATTGGAATAGGAGA     DVHWNRR       1    0
GATGTGCATTGGAATAGGAGT     DVHWNRS       1    0
GATGTGCATTTTCGTGATCTA     DVHFRDL       1    0
GATGTGCATTTTTATGGTTCG     DVHFYGS       1    0
GATGTGCCAAAGCAAAAAGAG     DVPKQKE       1    0
GATGTGCCAAGGACGGCGAAA     DVPRTAK       1    0
GATGTGCCGAAGACGCCGTGG     DVPKTPW       1    0
GATGTGCCGAAGATTTTTACT     DVPKIFT       1    0
GATGTGCCGAAGCCGCCGATG     DVPKPPM       1    0
GATGTGCCGAAGTATCTTCCT     DVPKYLP       1    0
GATGTGCCGACGCAGGAACCG     DVPTQEP       1    0
GATGTGCCGACGCAGGATCCG     DVPTQDP       1    0
GATGTGCCGACGTGTACGTTG     DVPTCTL       1    0
GATGTGCCGAGTATGTGGCTG     DVPSMWL       1    0
GATGTGCCGAGTATGTGGCTT     DVPSMWL       1    0
GATGTGCCGATGGGGAATATT     DVPMGNI       1    0
GATGTGCCGCAGCTGTCTGCT     DVPQLSA       1    0
GATGTGCCGCCGAAGAAGAAG     DVPPKKK       1    0
GATGTGCCGCGTAATATACAT     DVPRNIH       1    0
GATGTGCCGCGTATTAGTGAG     DVPRISE       1    0
GATGTGCCGGCTATTAGGCGT     DVPAIRR       1    0
GATGTGCCGGGTTATCTGTTA     DVPGYLL       1    0
GATGTGCCGGTTTTTCTTCAA     DVPVFLQ       1    0
GATGTGCCGGTTTTTCTTCAT     DVPVFLH       1    0
GATGTGCCGTAGGGAAAAACA     DVPQGKT       1    0
GATGTGCCGTCTCATGAGACT     DVPSHET       1    0
GATGTGCCGTGGATTACTTTG     DVPWITL       1    0
GATGTGCCGTTTTCTGCTGAG     DVPFSAE       1    0
GATGTGCCGTTTTTTGATAAG     DVPFFDK       1    0
GATGTGCCTAATATGCAAAAA     DVPNMQK       1    0
GATGTGCCTAATTATGATCTT     DVPNYDL       1    0
GATGTGCCTACGTGGAATAGG     DVPTWNR       1    0
GATGTGCCTACTAATCCGCCT     DVPTNPP       1    0
GATGTGCCTAGTACTCAGGCT     DVPSTQA       1    0
GATGTGCCTAGTCTTACTGTG     DVPSLTV       1    0
GATGTGCCTATGCATGCTCAG     DVPMHAQ       1    0
GATGTGCCTCAGACGTTTGAG     DVPQTFE       1    0
GATGTGCCTCAGTCGTATACT     DVPQSYT       1    0
GATGTGCCTCATGCGAGGGCT     DVPHARA       1    0
GATGTGCCTCCTAGGACTGAT     DVPPRTD       1    0
GATGTGCCTCTGGTGTCTCCT     DVPLVSP       1    0
GATGTGCCTGAGAATACTATG     DVPENTM       1    0
GATGTGCCTGATACTCTTCAT     DVPDTLH       1    0
GATGTGCCTGCTTGGAAGTTG     DVPAWKL       1    0
GATGTGCCTGGTACTCGGCTG     DVPGTRL       1    0
GATGTGCCTGGTTCTGGTAGT     DVPGSGS       1    0
GATGTGCCTGGTTTTAATCCA     DVPGFNP       1    0
GATGTGCCTGTGCGTGGGCGT     DVPVRGR       1    0
GATGTGCCTTAGAGGCATTCT     DVPQRHS       1    0
GATGTGCCTTATAGGCCGACT     DVPYRPT       1    0
GATGTGCCTTCGATGGTAGCG     DVPSMVA       1    0
GATGTGCCTTGGAAAGCAGGA     DVPWKAG       1    0
GATGTGCCTTGGACGGCGATT     DVPWTAI       1    0
GATGTGCCTTTGCATAATGAG     DVPLHNE       1    0
GATGTGCCTTTTCCGATGCGT     DVPFPMR       1    0
GATGTGCGGAGGGCGATGGCT     DVRRAMA       1    0
GATGTGCGGAGTATTCCGAGG     DVRSIPR       1    0
GATGTGCGGATTATGAAGGGT     DVRIMKG       1    0
GATGTGCGGCTGAAGATTGCT     DVRLKIA       1    0
GATGTGCGGGATCATAAGAGT     DVRDHKS       1    0
GATGTGCGGGCGTCGAGGTCT     DVRASRS       1    0
GATGTGCGGGCTTCTAATTGG     DVRASNW       1    0
GATGTGCGGGGTTCGTAGATT     DVRGSQI       1    0
GATGTGCGGGTTTGGGCTCCA     DVRVWAP       1    0
GATGTGCGGGTTTGGGCTCCT     DVRVWAP       1    0
GATGTGCGGTAGATTAGGCTG     DVRQIRL       1    0
GATGTGCGGTTGCTGGAGGAT     DVRLLED       1    0
GATGTGCGTACTCATGAGATT     DVRTHEI       1    0
GATGTGCGTATTATGAAGGGT     DVRIMKG       1    0
GATGTGCGTCATACGAGTCGG     DVRHTSR       1    0
GATGTGCGTCATAGGCATCAG     DVRHRHQ       1    0
GATGTGCGTCATTTTACGACG     DVRHFTT       1    0
GATGTGCGTCCTAAGTATCCT     DVRPKYP       1    0
GATGTGCGTCGTCATGAGCAG     DVRRHEQ       1    0
GATGTGCGTCTGAATTTGTGG     DVRLNLW       1    0
GATGTGCGTCTGATGGGTGTT     DVRLMGV       1    0
GATGTGCGTGATCATCGTGAG     DVRDHRE       1    0
GATGTGCGTGCTAGGGATGTT     DVRARDV       1    0
GATGTGCGTGGGCAGTATAGG     DVRGQYR       1    0
GATGTGCGTGGTACTCTGTGT     DVRGTLC       1    0
GATGTGCGTGTTAGTCATATG     DVRVSHM       1    0
GATGTGCGTTATTCGAAGACT     DVRYSKT       1    0
GATGTGCGTTCGCAGACTCAT     DVRSQTH       1    0
GATGTGCGTTCGTCTCTAATA     DVRSSLI       1    0
GATGTGCGTTCGTCTCTTAGT     DVRSSLS       1    0
GATGTGCGTTGGCAGGAGTAT     DVRWQEY       1    0
GATGTGCGTTTGAATTGGGAG     DVRLNWE       1    0
GATGTGCGTTTGATGGGGCTG     DVRLMGL       1    0
GATGTGCGTTTGTTGCGTTAT     DVRLLRY       1    0
GATGTGCGTTTTATTCCTCAG     DVRFIPQ       1    0
GATGTGCGTTTTATTTAGACT     DVRFIQT       1    0
GATGTGCGTTTTCATAATATA     DVRFHNI       1    0
GATGTGCGTTTTGATTTAACG     DVRFDLT       1    0
GATGTGCGTTTTGATTTTTCG     DVRFDFS       1    0
GATGTGCGTTTTGCTACGCAT     DVRFATH       1    0
GATGTGCTGAAAAAGAAGGGG     DVLKKKG       1    0
GATGTGCTGAATGAGTAGAAG     DVLNEQK       1    0
GATGTGCTGAGGCTTTCGACA     DVLRLST       1    0
GATGTGCTGAGGCTTTCGACT     DVLRLST       1    0
GATGTGCTGAGTGCGTATGGA     DVLSAYG       1    0
GATGTGCTGAGTGCTTAACAA     DVLSA*Q       1    0
GATGTGCTGATTTATCCACAA     DVLIYPQ       1    0
GATGTGCTGCAGCATCTGTCT     DVLQHLS       1    0
GATGTGCTGCAGCGTACTCTG     DVLQRTL       1    0
GATGTGCTGCATGATGCGCCG     DVLHDAP       1    0
GATGTGCTGCGGGGTGCTTGG     DVLRGAW       1    0
GATGTGCTGCTGACTGGGAAA     DVLLTGK       1    0
GATGTGCTGGCGTCTACTTTG     DVLASTL       1    0
GATGTGCTGGGTTGGAATCTT     DVLGWNL       1    0
GATGTGCTGGTTAATACTATT     DVLVNTI       1    0
GATGTGCTGTCTTTGCAACAA     DVLSLQQ       1    0
GATGTGCTGTTGCCGCGTCAT     DVLLPRH       1    0
GATGTGCTGTTTAATTCTACT     DVLFNST       1    0
GATGTGCTGTTTGAGTCGTTG     DVLFESL       1    0
GATGTGCTTAATGGTGAGAAT     DVLNGEN       1    0
GATGTGCTTACGATTGATGAG     DVLTIDE       1    0
GATGTGCTTACGGTGCTGCGA     DVLTVLR       1    0
GATGTGCTTACTCCGGTGGTT     DVLTPVV       1    0
GATGTGCTTACTTCTTCGATG     DVLTSSM       1    0
GATGTGCTTAGGAATGCGAAT     DVLRNAN       1    0
GATGTGCTTAGGGGTAGAAAA     DVLRGRK       1    0
GATGTGCTTAGTCAGAGTACG     DVLSQST       1    0
GATGTGCTTATGCATTCGCGG     DVLMHSR       1    0
GATGTGCTTCAGATGACTGCT     DVLQMTA       1    0
GATGTGCTTCAGATGCCTGCA     DVLQMPA       1    0
GATGTGCTTCATTATACTGCG     DVLHYTA       1    0
GATGTGCTTCATTATACTGCT     DVLHYTA       1    0
GATGTGCTTCCGTGGAGTGAG     DVLPWSE       1    0
GATGTGCTTCCTGCTATGGAT     DVLPAMD       1    0
GATGTGCTTCCTTCTATTGTG     DVLPSIV       1    0
GATGTGCTTCTGGCTAAGACT     DVLLAKT       1    0
GATGTGCTTGAGTTGCATGGG     DVLELHG       1    0
GATGTGCTTGCGGTGACTCCA     DVLAVTP       1    0
GATGTGCTTGCTGGACAAGAG     DVLAGQE       1    0
GATGTGCTTGGGGAGCTTGTA     DVLGELV       1    0
GATGTGCTTGGTCCTCATGTG     DVLGPHV       1    0
GATGTGCTTGGTGGTAATTAG     DVLGGNQ       1    0
GATGTGCTTGTGAGGGCGCGT     DVLVRAR       1    0
GATGTGCTTGTTACGCGAGAA     DVLVTRE       1    0
GATGTGCTTTCGTGGCCTAGA     DVLSWPR       1    0
GATGTGCTTTCTCTTGATGTT     DVLSLDV       1    0
GATGTGCTTTGGCCTCGACCG     DVLWPRP       1    0
GATGTGGAGACGTCTCTTGAT     DVETSLD       1    0
GATGTGGAGAGGTCGGGTACT     DVERSGT       1    0
GATGTGGAGATGAATCTGTAG     DVEMNLQ       1    0
GATGTGGAGATTACTACGCAT     DVEITTH       1    0
GATGTGGAGATTTAGAAGTGG     DVEIQKW       1    0
GATGTGGAGCAGTCGCATCTG     DVEQSHL       1    0
GATGTGGAGCCGAGGAAAGCG     DVEPRKA       1    0
GATGTGGAGCCGAGGAATGCG     DVEPRNA       1    0
GATGTGGAGCTTAATCGTCAG     DVELNRQ       1    0
GATGTGGAGGAGATTAAGTAT     DVEEIKY       1    0
GATGTGGAGGATACGCTGACA     DVEDTLT       1    0
GATGTGGAGGGGTCGACGCAT     DVEGSTH       1    0
GATGTGGAGGTGCTTGCTCTT     DVEVLAL       1    0
GATGTGGAGTATCGTATTTCT     DVEYRIS       1    0
GATGTGGAGTCAACGGCGCAA     DVESTAQ       1    0
GATGTGGATAAGACGCATTAT     DVDKTHY       1    0
GATGTGGATAAGAGGACGCAA     DVDKRTQ       1    0
GATGTGGATAAGATGGCGTTG     DVDKMAL       1    0
GATGTGGATAAGGGGTTGGTT     DVDKGLV       1    0
GATGTGGATAATATGTCTTAT     DVDNMSY       1    0
GATGTGGATAATTTGCAGGCT     DVDNLQA       1    0
GATGTGGATACGATTAGGTAT     DVDTIRY       1    0
GATGTGGATACGATTATGCTT     DVDTIML       1    0
GATGTGGATACTTGGCCTCAG     DVDTWPQ       1    0
GATGTGGATATGCAGACTGGG     DVDMQTG       1    0
GATGTGGATATGGTGCTGAAG     DVDMVLK       1    0
GATGTGGATATTCAGTTGATG     DVDIQLM       1    0
GATGTGGATCCGCAGGTTATT     DVDPQVI       1    0
GATGTGGATCCGCTGTATCAT     DVDPLYH       1    0
GATGTGGATCGGTTGACACAA     DVDRLTQ       1    0
GATGTGGATCGTTGGCAGAAG     DVDRWQK       1    0
GATGTGGATCGTTGGCAGAAT     DVDRWQN       1    0
GATGTGGATGGGATTGGAAAA     DVDGIGK       1    0
GATGTGGATGGTGTGTCGCAG     DVDGVSQ       1    0
GATGTGGATTATACGCATAAA     DVDYTHK       1    0
GATGTGGATTCTCGTCGTGAA     DVDSRRE       1    0
GATGTGGATTGGGATCTTTTT     DVDWDLF       1    0
GATGTGGATTGTGGGACGACT     DVDCGTT       1    0
GATGTGGCGAAGGATCCTACT     DVAKDPT       1    0
GATGTGGCGACTTTTGGGATG     DVATFGM       1    0
GATGTGGCGAGTTCGCATCGT     DVASSHR       1    0
GATGTGGCGATGTTGAATCGT     DVAMLNR       1    0
GATGTGGCGCAGGATCATGCT     DVAQDHA       1    0
GATGTGGCGCATCTTTCTTCT     DVAHLSS       1    0
GATGTGGCGCCGCGGCAGGTT     DVAPRQV       1    0
GATGTGGCGCCTGAGGTGATG     DVAPEVM       1    0
GATGTGGCGGCGCTGACACAA     DVAALTQ       1    0
GATGTGGCGGCGCTGACTCTT     DVAALTL       1    0
GATGTGGCGGGGATGCCGCAA     DVAGMPQ       1    0
GATGTGGCGGGGCAGGGTGCT     DVAGQGA       1    0
GATGTGGCGGGTGAGTCTTGG     DVAGESW       1    0
GATGTGGCGGTGCTTCAGGTT     DVAVLQV       1    0
GATGTGGCGTATAATGAGCTG     DVAYNEL       1    0
GATGTGGCGTATGATACTCAG     DVAYDTQ       1    0
GATGTGGCGTGGGATAGTACA     DVAWDST       1    0
GATGTGGCGTTGGGGGCGAAT     DVALGAN       1    0
GATGTGGCTAATCATTTGTAT     DVANHLY       1    0
GATGTGGCTAATCGTGCATAT     DVANRAY       1    0
GATGTGGCTAATGCTTATTCT     DVANAYS       1    0
GATGTGGCTACGGGGCAGACT     DVATGQT       1    0
GATGTGGCTATGGGTCCGCTG     DVAMGPL       1    0
GATGTGGCTCAGAAGACGGCT     DVAQKTA       1    0
GATGTGGCTCAGAAGGTTTTT     DVAQKVF       1    0
GATGTGGCTCAGCTGAGTGAA     DVAQLSE       1    0
GATGTGGCTCAGCTGAGTGAT     DVAQLSD       1    0
GATGTGGCTCAGTCGGAGAGG     DVAQSER       1    0
GATGTGGCTCCTAATCCTTGT     DVAPNPC       1    0
GATGTGGCTCGGTTTTCTTTG     DVARFSL       1    0
GATGTGGCTCTGAATTTGAGG     DVALNLR       1    0
GATGTGGCTGGTATTTATCGT     DVAGIYR       1    0
GATGTGGCTGGTGCTAAGAAG     DVAGAKK       1    0
GATGTGGCTGTTTGGGAGACG     DVAVWET       1    0
GATGTGGCTTATCGGAGTAAG     DVAYRSK       1    0
GATGTGGCTTATGAGACGAAT     DVAYETN       1    0
GATGTGGCTTCTACGTGGTTA     DVASTWL       1    0
GATGTGGGGAATATTACTCAG     DVGNITQ       1    0
GATGTGGGGAGTACTAATAAT     DVGSTNN       1    0
GATGTGGGGATTGGTAAGTAT     DVGIGKY       1    0
GATGTGGGGCAGCCGGCTGTG     DVGQPAV       1    0
GATGTGGGGCAGGGGCCTAAT     DVGQGPN       1    0
GATGTGGGGGATCAGGAGGCA     DVGDQEA       1    0
GATGTGGGGGCTCTTCCTGTG     DVGALPV       1    0
GATGTGGGGGGTCGTAGTCGT     DVGGRSR       1    0
GATGTGGGGTATGGGCGTTCT     DVGYGRS       1    0
GATGTGGGGTATTTGACGTTA     DVGYLTL       1    0
GATGTGGGGTCTAGGATTAGG     DVGSRIR       1    0
GATGTGGGGTCTATTCCTAAT     DVGSIPN       1    0
GATGTGGGGTTGAATTGGATA     DVGLNWI       1    0
GATGTGGGGTTTACTGAGCCA     DVGFTEP       1    0
GATGTGGGGTTTACTGAGCCT     DVGFTEP       1    0
GATGTGGGTACTGAGACTGGG     DVGTETG       1    0
GATGTGGGTAGGCATCCTTAG     DVGRHPQ       1    0
GATGTGGGTATGCAGATTAGT     DVGMQIS       1    0
GATGTGGGTATGCCTTCGCCT     DVGMPSP       1    0
GATGTGGGTATTACGGGGACA     DVGITGT       1    0
GATGTGGGTATTTATAAGATG     DVGIYKM       1    0
GATGTGGGTCCGCGTCGTATG     DVGPRRM       1    0
GATGTGGGTCCGTATTTTTTT     DVGPYFF       1    0
GATGTGGGTCCTCGTCTTCAT     DVGPRLH       1    0
GATGTGGGTCGGATTGCTCAG     DVGRIAQ       1    0
GATGTGGGTCGTTTTGAGCCG     DVGRFEP       1    0
GATGTGGGTGTTTCTCCGGAG     DVGVSPE       1    0
GATGTGGGTTGGTATCCTCAT     DVGWYPH       1    0
GATGTGGTGAAGATGTTGTCT     DVVKMLS       1    0
GATGTGGTGAGTGATGCTACG     DVVSDAT       1    0
GATGTGGTGATGCATAATATG     DVVMHNM       1    0
GATGTGGTGCTGTCGCGTCGG     DVVLSRR       1    0
GATGTGGTGCTGTCGCGTCTT     DVVLSRL       1    0
GATGTGGTGGAGGGTCAGAAT     DVVEGQN       1    0
GATGTGGTGGGGGATGGGCCA     DVVGDGP       1    0
GATGTGGTGGTGGCTACTGTG     DVVVATV       1    0
GATGTGGTGGTTACTCAGGAA     DVVVTQE       1    0
GATGTGGTGTAGAATAAGCAA     DVVQNKQ       1    0
GATGTGGTGTTGAGGGAGTTT     DVVLREF       1    0
GATGTGGTTAAGATTAATTGG     DVVKINW       1    0
GATGTGGTTACGCAGCGGGTA     DVVTQRV       1    0
GATGTGGTTATTTCGAGTGAT     DVVISSD       1    0
GATGTGGTTCAGCGGGCTGAT     DVVQRAD       1    0
GATGTGGTTCGTACGTCTCGT     DVVRTSR       1    0
GATGTGGTTCGTATGCCGGGG     DVVRMPG       1    0
GATGTGGTTCTGCGGTGGCGT     DVVLRWR       1    0
GATGTGGTTGAGGGGTTGCTT     DVVEGLL       1    0
GATGTGGTTGGGTAGATGCGG     DVVGQMR       1    0
GATGTGGTTGTTGGTAGTAAA     DVVVGSK       1    0
GATGTGGTTTGGACTACTGTT     DVVWTTV       1    0
GATGTGGTTTGGCCGCATGAT     DVVWPHD       1    0
GATGTGGTTTTGCGTTCGGCG     DVVLRSA       1    0
GATGTGGTTTTGTGGGCGGCG     DVVLWAA       1    0
GATGTGGTTTTTCCGCCGATG     DVVFPPM       1    0
GATGTGTAACAGACAGCGCAA     DV*QTAQ       1    0
GATGTGTAGAAGCCGGCGATT     DVQKPAI       1    0
GATGTGTAGACTTGGCCGCAA     DVQTWPQ       1    0
GATGTGTAGGAGCTGAGTTGT     DVQELSC       1    0
GATGTGTATAATGCTTCTGCT     DVYNASA       1    0
GATGTGTATACTACGTATTGT     DVYTTYC       1    0
GATGTGTATACTCGGGCTCAT     DVYTRAH       1    0
GATGTGTATACTGATCTTCCT     DVYTDLP       1    0
GATGTGTATAGGAAGCCGGAT     DVYRKPD       1    0
GATGTGTATAGTCGTGATGTT     DVYSRDV       1    0
GATGTGTATAGTGCGGAAACG     DVYSAET       1    0
GATGTGTATAGTTCGTATCTT     DVYSSYL       1    0
GATGTGTATCAGAGTCCTCTG     DVYQSPL       1    0
GATGTGTATCATCAGTCTTAG     DVYHQSQ       1    0
GATGTGTATCCGAAGTCTCTG     DVYPKSL       1    0
GATGTGTATCCTCATAAGTGG     DVYPHKW       1    0
GATGTGTATCGGGGTGTTTCA     DVYRGVS       1    0
GATGTGTATCGTATGGGGTTT     DVYRMGF       1    0
GATGTGTATCGTGAGCGTTAG     DVYRERQ       1    0
GATGTGTATCTGCCTATTATG     DVYLPIM       1    0
GATGTGTATCTTTCGTCGTTG     DVYLSSL       1    0
GATGTGTATGATCCGATTAGG     DVYDPIR       1    0
GATGTGTATGTGTCTTTTTAA     DVYVSF*       1    0
GATGTGTATGTTATTAGTCCG     DVYVISP       1    0
GATGTGTATTAGACGGCGAAT     DVYQTAN       1    0
GATGTGTATTCTAGTAAGCGT     DVYSSKR       1    0
GATGTGTATTTGACTGTGTAA     DVYLTV*       1    0
GATGTGTCGAAGCCTCGTGAG     DVSKPRE       1    0
GATGTGTCGAATAATAATCAT     DVSNNNH       1    0
GATGTGTCGACTAGTGATGTT     DVSTSDV       1    0
GATGTGTCGATTCCTTCGTAT     DVSIPSY       1    0
GATGTGTCGCCGGCTCCTATG     DVSPAPM       1    0
GATGTGTCGCCTATGCCGATT     DVSPMPI       1    0
GATGTGTCGCGTTTGTAGCTG     DVSRLQL       1    0
GATGTGTCGGGTATTACGGCT     DVSGITA       1    0
GATGTGTCGTGGGAGCTTGAT     DVSWELD       1    0
GATGTGTCGTTGGATGCTGTT     DVSLDAV       1    0
GATGTGTCTAAGCCTCTTACT     DVSKPLT       1    0
GATGTGTCTACGTTGGCTTGG     DVSTLAW       1    0
GATGTGTCTACTGTGAGGCAA     DVSTVRQ       1    0
GATGTGTCTATGCATCCGACT     DVSMHPT       1    0
GATGTGTCTATGTTTCGGATG     DVSMFRM       1    0
GATGTGTCTATTCGGTCTTAT     DVSIRSY       1    0
GATGTGTCTATTGCTGAGCGT     DVSIAER       1    0
GATGTGTCTATTTAGAATCAT     DVSIQNH       1    0
GATGTGTCTCATCTTGTTGAT     DVSHLVD       1    0
GATGTGTCTCGGCATATTGCA     DVSRHIA       1    0
GATGTGTCTCGGCATATTGCT     DVSRHIA       1    0
GATGTGTCTGAGAATTCTCTG     DVSENSL       1    0
GATGTGTCTGATGGTACGGGA     DVSDGTG       1    0
GATGTGTCTTATAAGACAAAG     DVSYKTK       1    0
GATGTGTCTTTTGAGCAGCGG     DVSFEQR       1    0
GATGTGTGGAATCGTCATCGT     DVWNRHR       1    0
GATGTGTGGACGGCAGAGAAG     DVWTAEK       1    0
GATGTGTGGACGGTTGCGGTG     DVWTVAV       1    0
GATGTGTGGATTCTTAAGAGT     DVWILKS       1    0
GATGTGTGGCATAATGTTCAT     DVWHNVH       1    0
GATGTGTGGCATCGTTGGCCT     DVWHRWP       1    0
GATGTGTGGCCGGATACGACT     DVWPDTT       1    0
GATGTGTGGCCGTTTATTCAT     DVWPFIH       1    0
GATGTGTGGCCTTATCCGTAT     DVWPYPY       1    0
GATGTGTGGCGGTATCATTCA     DVWRYHS       1    0
GATGTGTGGGATATTTCTAAG     DVWDISK       1    0
GATGTGTGGTATAAGGCTAAG     DVWYKAK       1    0
GATGTGTGGTATAATAGGCCA     DVWYNRP       1    0
GATGTGTGGTATAATAGGCCT     DVWYNRP       1    0
GATGTGTGGTGGATGAAGGCG     DVWWMKA       1    0
GATGTGTGGTTTCGTCCGGAA     DVWFRPE       1    0
GATGTGTGGTTTCGTCCGGAT     DVWFRPD       1    0
GATGTGTGTACGCGTGGTCCA     DVCTRGP       1    0
GATGTGTGTACGCGTGGTCCT     DVCTRGP       1    0
GATGTGTGTGTTGGTGATATT     DVCVGDI       1    0
GATGTGTTGAAGCAGACTGGA     DVLKQTG       1    0
GATGTGTTGAAGCAGACTGGT     DVLKQTG       1    0
GATGTGTTGAAGCTTGGTGTT     DVLKLGV       1    0
GATGTGTTGAAGTCTCATAAA     DVLKSHK       1    0
GATGTGTTGAAGTCTCATATT     DVLKSHI       1    0
GATGTGTTGAATCCGAAGCTA     DVLNPKL       1    0
GATGTGTTGAATCCGAAGCTT     DVLNPKL       1    0
GATGTGTTGACGAGGCGTGTT     DVLTRRV       1    0
GATGTGTTGACTACTGAAGAG     DVLTTEE       1    0
GATGTGTTGACTACTGATGAG     DVLTTDE       1    0
GATGTGTTGAGGAGTTCTTAG     DVLRSSQ       1    0
GATGTGTTGAGTAAGCATCCT     DVLSKHP       1    0
GATGTGTTGAGTCTGTCAATA     DVLSLSI       1    0
GATGTGTTGATGGCGCCTGAT     DVLMAPD       1    0
GATGTGTTGATTAAGCAAGAG     DVLIKQE       1    0
GATGTGTTGATTAAGCATGTG     DVLIKHV       1    0
GATGTGTTGATTCCGGGTAGT     DVLIPGS       1    0
GATGTGTTGCTTTGTGATATG     DVLLCDM       1    0
GATGTGTTGGATAATTATATA     DVLDNYI       1    0
GATGTGTTGGATAATTATATT     DVLDNYI       1    0
GATGTGTTGTCGCCGAAGTCT     DVLSPKS       1    0
GATGTGTTGTCTCCTTTGATT     DVLSPLI       1    0
GATGTGTTTAAGATGAAGGTG     DVFKMKV       1    0
GATGTGTTTACGCCGTTGGCG     DVFTPLA       1    0
GATGTGTTTAGTATGTGTTAA     DVFSMC*       1    0
GATGTGTTTATGACTTCTTAA     DVFMTS*       1    0
GATGTGTTTATGGTTGAGCCT     DVFMVEP       1    0
GATGTGTTTATTGCTACGGCA     DVFIATA       1    0
GATGTGTTTCAGCCGGCTGTT     DVFQPAV       1    0
GATGTGTTTCATCCTAATTAG     DVFHPNQ       1    0
GATGTGTTTGATTTGTATGGA     DVFDLYG       1    0
GATGTGTTTGCGCTTCGTCCG     DVFALRP       1    0
GATGTGTTTGGTGGGCAGCGG     DVFGGQR       1    0
GATGTGTTTTCGACTCCGATG     DVFSTPM       1    0
GATGTGTTTTCTGTGAGGCTT     DVFSVRL       1    0
GATGTGTTTTCTTTTGGTGCG     DVFSFGA       1    0
GATGTTAAAAAAAAGGGGAAG     DVKKKGK       1    0
GATGTTAAACCGAAACAGAGT     DVKPKQS       1    0
GATGTTAAGAATACGGAGTTG     DVKNTEL       1    0
GATGTTAAGACGAAGAATCTT     DVKTKNL       1    0
GATGTTAAGACTAGGGTTAAT     DVKTRVN       1    0
GATGTTAAGAGTCCTAATACT     DVKSPNT       1    0
GATGTTAAGATGACGTCTAAT     DVKMTSN       1    0
GATGTTAAGATTTGGAGGCAA     DVKIWRQ       1    0
GATGTTAAGCATACGTCTTAG     DVKHTSQ       1    0
GATGTTAAGCATGATGAGGAT     DVKHDED       1    0
GATGTTAAGCATTCTATGAAG     DVKHSMK       1    0
GATGTTAAGCCGAAGGTTCTG     DVKPKVL       1    0
GATGTTAAGCCGTAGACTGAT     DVKPQTD       1    0
GATGTTAAGCCGTTTCCGAGT     DVKPFPS       1    0
GATGTTAAGCCTCAGTCAAAA     DVKPQSK       1    0
GATGTTAAGCCTTATGGGAAA     DVKPYGK       1    0
GATGTTAAGCGGTTGTCGCCT     DVKRLSP       1    0
GATGTTAAGCGGTTGTCTCCA     DVKRLSP       1    0
GATGTTAAGCGTACTTCTGAG     DVKRTSE       1    0
GATGTTAAGCGTACTTCTGAT     DVKRTSD       1    0
GATGTTAAGCGTCAGGTGCAT     DVKRQVH       1    0
GATGTTAAGCTGATGGATAAT     DVKLMDN       1    0
GATGTTAAGCTTGCTTCGACT     DVKLAST       1    0
GATGTTAAGCTTTCTATGAAG     DVKLSMK       1    0
GATGTTAAGGAGACTTCAAAT     DVKETSN       1    0
GATGTTAAGGAGACTTCTAAG     DVKETSK       1    0
GATGTTAAGGAGCAGCAGTCT     DVKEQQS       1    0
GATGTTAAGGAGGCGTGGAGT     DVKEAWS       1    0
GATGTTAAGGAGTCTCCTTCT     DVKESPS       1    0
GATGTTAAGGCGTTGCGGCAT     DVKALRH       1    0
GATGTTAAGGCTTAGAATGGA     DVKAQNG       1    0
GATGTTAAGTAGACTGATCAG     DVKQTDQ       1    0
GATGTTAAGTATTAGCTTCCT     DVKYQLP       1    0
GATGTTAAGTCGAAGAATCTT     DVKSKNL       1    0
GATGTTAAGTCGCAGCTTTAT     DVKSQLY       1    0
GATGTTAAGTCGGGTGCTGCT     DVKSGAA       1    0
GATGTTAAGTGGCATCGGCTT     DVKWHRL       1    0
GATGTTAATAAGCCTCATCCG     DVNKPHP       1    0
GATGTTAATAAGCTGATTATA     DVNKLII       1    0
GATGTTAATAAGCTGGCTGCT     DVNKLAA       1    0
GATGTTAATAATATTTCTGAT     DVNNISD       1    0
GATGTTAATAATGTTCCTATG     DVNNVPM       1    0
GATGTTAATACGCATACGTAT     DVNTHTY       1    0
GATGTTAATACTCATGCTAAG     DVNTHAK       1    0
GATGTTAATATGGGTTAGACG     DVNMGQT       1    0
GATGTTAATATTGATACGAGG     DVNIDTR       1    0
GATGTTAATCAGACTACGACG     DVNQTTT       1    0
GATGTTAATCCTCCTAAGCAT     DVNPPKH       1    0
GATGTTAATCGTCTGTGTCTT     DVNRLCL       1    0
GATGTTAATCTTATGCTGGCG     DVNLMLA       1    0
GATGTTAATGAGAATCAGTGG     DVNENQW       1    0
GATGTTAATGAGCATGCTCTT     DVNEHAL       1    0
GATGTTAATGCGCATCATCTG     DVNAHHL       1    0
GATGTTAATGCTCCTCCTCAT     DVNAPPH       1    0
GATGTTAATGGTCCTGCTCAG     DVNGPAQ       1    0
GATGTTAATGTGTATGCGAGA     DVNVYAR       1    0
GATGTTAATGTTCCGACTCTT     DVNVPTL       1    0
GATGTTAATGTTGTGCGTATG     DVNVVRM       1    0
GATGTTAATTAGATTAGGCAG     DVNQIRQ       1    0
GATGTTAATTATAGTTGTACG     DVNYSCT       1    0
GATGTTAATTCGGTTGTTAAT     DVNSVVN       1    0
GATGTTAATTCGTATTATAAT     DVNSYYN       1    0
GATGTTAATTCTCGTTAAATA     DVNSR*I       1    0
GATGTTAATTCTCGTTATATA     DVNSRYI       1    0
GATGTTAATTCTCGTTATATT     DVNSRYI       1    0
GATGTTAATTGGGTGGCTTGG     DVNWVAW       1    0
GATGTTAATTGGGTGGCTTGT     DVNWVAC       1    0
GATGTTAATTGTTGTGTTGTT     DVNCCVV       1    0
GATGTTAATTTTAAGCCTAAT     DVNFKPN       1    0
GATGTTAATTTTAAGTGGTCG     DVNFKWS       1    0
GATGTTACGAAGAAGTATCAA     DVTKKYQ       1    0
GATGTTACGAATCAGCCTCGT     DVTNQPR       1    0
GATGTTACGACGAGGAATGCT     DVTTRNA       1    0
GATGTTACGACGTCGGGTCCG     DVTTSGP       1    0
GATGTTACGACTGGGAGGTTG     DVTTGRL       1    0
GATGTTACGAGTCGGTATCTG     DVTSRYL       1    0
GATGTTACGATGTGGTGGTCT     DVTMWWS       1    0
GATGTTACGATGTTGTTTACG     DVTMLFT       1    0
GATGTTACGATTAAGCCTGAT     DVTIKPD       1    0
GATGTTACGATTTCGCAGACA     DVTISQT       1    0
GATGTTACGCAGGTTAGTCGG     DVTQVSR       1    0
GATGTTACGCATGTGGAGAGG     DVTHVER       1    0
GATGTTACGCGGTTGAATGCT     DVTRLNA       1    0
GATGTTACGCGGTTGGCTCCA     DVTRLAP       1    0
GATGTTACGGATGAGCATATT     DVTDEHI       1    0
GATGTTACGGCGCATTAAGAA     DVTAH*E       1    0
GATGTTACGTAGACTGATCTG     DVTQTDL       1    0
GATGTTACGTATGAGGGGCAT     DVTYEGH       1    0
GATGTTACGTATTTGGTTGAT     DVTYLVD       1    0
GATGTTACGTCGATTCGGAAA     DVTSIRK       1    0
GATGTTACTAAGTTGCATCAG     DVTKLHQ       1    0
GATGTTACTACTGATCTTCAT     DVTTDLH       1    0
GATGTTACTATGCTGATTGGA     DVTMLIG       1    0
GATGTTACTCAGTAGGCGAGG     DVTQQAR       1    0
GATGTTACTCCGTAGACTATG     DVTPQTM       1    0
GATGTTACTCGGTTTCCTCCT     DVTRFPP       1    0
GATGTTACTCGTATTACTATT     DVTRITI       1    0
GATGTTACTCGTGCGAATTTG     DVTRANL       1    0
GATGTTACTGCTCTTAAGCGT     DVTALKR       1    0
GATGTTACTGCTGGTATGAAT     DVTAGMN       1    0
GATGTTACTGCTGTGACGGCG     DVTAVTA       1    0
GATGTTACTGGTAATATTCAT     DVTGNIH       1    0
GATGTTACTGGTGAGGCTGCG     DVTGEAA       1    0
GATGTTACTGTGAGGCATCTT     DVTVRHL       1    0
GATGTTACTGTGGCGGGTGTG     DVTVAGV       1    0
GATGTTACTTATACGAGGTAT     DVTYTRY       1    0
GATGTTACTTATTATAGTCAT     DVTYYSH       1    0
GATGTTACTTCTGAGGCGATG     DVTSEAM       1    0
GATGTTACTTGGACTTCGTTG     DVTWTSL       1    0
GATGTTAGGACGCCTCAGAGT     DVRTPQS       1    0
GATGTTAGGACGTTGTAGCCA     DVRTLQP       1    0
GATGTTAGGACGTTTGCGGGA     DVRTFAG       1    0
GATGTTAGGACTAAGTCGGCG     DVRTKSA       1    0
GATGTTAGGACTATGAAGACT     DVRTMKT       1    0
GATGTTAGGACTATGATGTCG     DVRTMMS       1    0
GATGTTAGGACTGATCCGATG     DVRTDPM       1    0
GATGTTAGGATGACTCATACT     DVRMTHT       1    0
GATGTTAGGCAAAAGGGGAAA     DVRQKGK       1    0
GATGTTAGGCAGTCTCATGGA     DVRQSHG       1    0
GATGTTAGGCAGTCTCATGGT     DVRQSHG       1    0
GATGTTAGGCATAAGGGGAAT     DVRHKGN       1    0
GATGTTAGGCATAGTCCTGTG     DVRHSPV       1    0
GATGTTAGGGCGACGGCTCAT     DVRATAH       1    0
GATGTTAGGGGTAGGCCTCCT     DVRGRPP       1    0
GATGTTAGGTATACTAATCGT     DVRYTNR       1    0
GATGTTAGGTCGATGCATGCG     DVRSMHA       1    0
GATGTTAGGTCGTTGGGTAAT     DVRSLGN       1    0
GATGTTAGGTCTAAGTCGGCG     DVRSKSA       1    0
GATGTTAGTAAGTATCCGATG     DVSKYPM       1    0
GATGTTAGTACGATTAGTCGA     DVSTISR       1    0
GATGTTAGTAGTCATTCGTGG     DVSSHSW       1    0
GATGTTAGTATGCCTGTTAGA     DVSMPVR       1    0
GATGTTAGTATGCCTGTTAGT     DVSMPVS       1    0
GATGTTAGTATGCGTGCTTTT     DVSMRAF       1    0
GATGTTAGTATTGATAGTACT     DVSIDST       1    0
GATGTTAGTCAGAAAAAGAGG     DVSQKKR       1    0
GATGTTAGTCATGTTCCTCCT     DVSHVPP       1    0
GATGTTAGTCCTCCGCCGCCT     DVSPPPP       1    0
GATGTTAGTCCTGATGTGACG     DVSPDVT       1    0
GATGTTAGTCCTTGGCCGAAA     DVSPWPK       1    0
GATGTTAGTCCTTGGCCGATT     DVSPWPI       1    0
GATGTTAGTGAGCCGGAGCAA     DVSEPEQ       1    0
GATGTTAGTGAGCCTACTTGT     DVSEPTC       1    0
GATGTTAGTGAGCGGACAAAA     DVSERTK       1    0
GATGTTAGTGAGGCTGTTAAG     DVSEAVK       1    0
GATGTTAGTGATATTTATAAG     DVSDIYK       1    0
GATGTTAGTGATGAGCGGTTA     DVSDERL       1    0
GATGTTAGTGATGATGTTAAT     DVSDDVN       1    0
GATGTTAGTGGGAATGTGTCA     DVSGNVS       1    0
GATGTTAGTGGGAATGTGTCT     DVSGNVS       1    0
GATGTTAGTGGTTATCCTTTG     DVSGYPL       1    0
GATGTTAGTTCTAGGAGTTCT     DVSSRSS       1    0
GATGTTAGTTCTGGTGAGAAG     DVSSGEK       1    0
GATGTTAGTTGTTTGCCTACG     DVSCLPT       1    0
GATGTTAGTTTGCCTTTGCAA     DVSLPLQ       1    0
GATGTTATGAATACGTCTGAT     DVMNTSD       1    0
GATGTTATGATGCATGGTCGA     DVMMHGR       1    0
GATGTTATGATTAGTATTGAT     DVMISID       1    0
GATGTTATGCATCAGACGTTG     DVMHQTL       1    0
GATGTTATGCATCATGATACG     DVMHHDT       1    0
GATGTTATGCCGAAGACTATT     DVMPKTI       1    0
GATGTTATGCCGGATGATGTA     DVMPDDV       1    0
GATGTTATGGAGTGGCCTAGT     DVMEWPS       1    0
GATGTTATGGCTGGGTTTCCG     DVMAGFP       1    0
GATGTTATGGTGAATCGTTAG     DVMVNRQ       1    0
GATGTTATGGTTGCGACGTAG     DVMVATQ       1    0
GATGTTATGGTTGGGTATAGT     DVMVGYS       1    0
GATGTTATGTAACCGAAAAAA     DVM*PKK       1    0
GATGTTATGTATGGTATGGTG     DVMYGMV       1    0
GATGTTATTAAGACGCTTATG     DVIKTLM       1    0
GATGTTATTAAGACTCCGGAA     DVIKTPE       1    0
GATGTTATTAAGACTCCGGAT     DVIKTPD       1    0
GATGTTATTAAGCCTGATACT     DVIKPDT       1    0
GATGTTATTACGAGAAAAGAA     DVITRKE       1    0
GATGTTATTATGAAGTATGAA     DVIMKYE       1    0
GATGTTATTCGTCCGTCTGTT     DVIRPSV       1    0
GATGTTATTCGTTCTCCGGTG     DVIRSPV       1    0
GATGTTATTCTAGTAGCACGA     DVILVAR       1    0
GATGTTATTCTGTAGAGTGCT     DVILQSA       1    0
GATGTTATTGAGCAGACGCTT     DVIEQTL       1    0
GATGTTATTGATAATTTGGAT     DVIDNLD       1    0
GATGTTATTGCGAGGCGGCAT     DVIARRH       1    0
GATGTTATTGCTGCTTTGACT     DVIAALT       1    0
GATGTTATTGGTCAGGCGCTG     DVIGQAL       1    0
GATGTTATTTCTTGGACTCGT     DVISWTR       1    0
GATGTTATTTCTTTGGCGTTG     DVISLAL       1    0
GATGTTCAAAAAACGCCACAA     DVQKTPQ       1    0
GATGTTCAGAAGTGGCAGCTT     DVQKWQL       1    0
GATGTTCAGACTTCTCATGAG     DVQTSHE       1    0
GATGTTCAGAGGATTGAAGAG     DVQRIEE       1    0
GATGTTCAGAGGTATCTTAGG     DVQRYLR       1    0
GATGTTCAGAGGTATCTTATT     DVQRYLI       1    0
GATGTTCAGATGCGTGCGAAG     DVQMRAK       1    0
GATGTTCAGCATCGGATGAAT     DVQHRMN       1    0
GATGTTCAGCATTATCTTAGG     DVQHYLR       1    0
GATGTTCAGCTTATGGATGAT     DVQLMDD       1    0
GATGTTCAGGAGATTTATAAA     DVQEIYK       1    0
GATGTTCAGGGTATGTTTACT     DVQGMFT       1    0
GATGTTCAGGGTTCTACGTAG     DVQGSTQ       1    0
GATGTTCAGGTAAAACGGAAA     DVQVKRK       1    0
GATGTTCAGGTGGAGGGTAGT     DVQVEGS       1    0
GATGTTCAGGTGGCGCCGTCG     DVQVAPS       1    0
GATGTTCAGGTTAAGGGGAAA     DVQVKGK       1    0
GATGTTCAGGTTAGTTATCTA     DVQVSYL       1    0
GATGTTCAGTCTAATGGGAGG     DVQSNGR       1    0
GATGTTCAGTGTAATCGTACG     DVQCNRT       1    0
GATGTTCAGTTGCATCAGATT     DVQLHQI       1    0
GATGTTCAGTTGCCGACTTGT     DVQLPTC       1    0
GATGTTCAGTTGGCTAATTAA     DVQLAN*       1    0
GATGTTCAGTTTAATAGGAAT     DVQFNRN       1    0
GATGTTCATAATCATAATGCG     DVHNHNA       1    0
GATGTTCATAGTCCTTCGAAG     DVHSPSK       1    0
GATGTTCATATTAGTAATTAA     DVHISN*       1    0
GATGTTCATCAGAATTGGTCT     DVHQNWS       1    0
GATGTTCATCAGGCTGAGCTA     DVHQAEL       1    0
GATGTTCATCATATTTATAAG     DVHHIYK       1    0
GATGTTCATCCTGCTTTTGCT     DVHPAFA       1    0
GATGTTCATCGTACAGAAGCG     DVHRTEA       1    0
GATGTTCATCTGCATTGTCTA     DVHLHCL       1    0
GATGTTCATCTTACGGGGATA     DVHLTGI       1    0
GATGTTCATCTTTCTGGGCTG     DVHLSGL       1    0
GATGTTCATGAGCGTCATGTT     DVHERHV       1    0
GATGTTCATGATCCTAGGTTT     DVHDPRF       1    0
GATGTTCATGCGGATTATGTG     DVHADYV       1    0
GATGTTCATGGGACGGGTATG     DVHGTGM       1    0
GATGTTCATTCTTATAGGTAG     DVHSYRQ       1    0
GATGTTCATTTGAATCTGGAA     DVHLNLE       1    0
GATGTTCATTTGAATCTGGAT     DVHLNLD       1    0
GATGTTCATTTGCATAATTCG     DVHLHNS       1    0
GATGTTCCGAAGGTGCCGTAA     DVPKVP*       1    0
GATGTTCCGAAGGTGCCGTAT     DVPKVPY       1    0
GATGTTCCGAATAAGTGTGAA     DVPNKCE       1    0
GATGTTCCGAATAAGTGTGAT     DVPNKCD       1    0
GATGTTCCGAATTGGCAGCCG     DVPNWQP       1    0
GATGTTCCGACGCTTCCTCAT     DVPTLPH       1    0
GATGTTCCGAGGGTGATTCGG     DVPRVIR       1    0
GATGTTCCGAGTACGGAAGAA     DVPSTEE       1    0
GATGTTCCGAGTACGGATGAT     DVPSTDD       1    0
GATGTTCCGAGTCCTTCTAGA     DVPSPSR       1    0
GATGTTCCGATAGCTCCGCAT     DVPIAPH       1    0
GATGTTCCGATGACTGGGAGT     DVPMTGS       1    0
GATGTTCCGATGCATTTTACT     DVPMHFT       1    0
GATGTTCCGATGTTGCTGAAG     DVPMLLK       1    0
GATGTTCCGATTGCTCCGCAG     DVPIAPQ       1    0
GATGTTCCGCGGCATTCTTCG     DVPRHSS       1    0
GATGTTCCGCTTGGTCCTGCA     DVPLGPA       1    0
GATGTTCCGGATAATCAAACT     DVPDNQT       1    0
GATGTTCCGGCTATGAAGCGG     DVPAMKR       1    0
GATGTTCCGTAGACTACTCGA     DVPQTTR       1    0
GATGTTCCGTTGATTTATGAT     DVPLIYD       1    0
GATGTTCCTAATAAGTGGCGA     DVPNKWR       1    0
GATGTTCCTACTCCGATGCAG     DVPTPMQ       1    0
GATGTTCCTAGGCAGGAGCTG     DVPRQEL       1    0
GATGTTCCTATAGATTCTATT     DVPIDSI       1    0
GATGTTCCTCATTATCTTATA     DVPHYLI       1    0
GATGTTCCTCCTAGGGCGTCA     DVPPRAS       1    0
GATGTTCCTCCTGGTTATTCG     DVPPGYS       1    0
GATGTTCCTCCTTGGTCGTCT     DVPPWSS       1    0
GATGTTCCTCGTATTACTTAG     DVPRITQ       1    0
GATGTTCCTCTTATGCCAGAG     DVPLMPE       1    0
GATGTTCCTCTTCCGCATACG     DVPLPHT       1    0
GATGTTCCTGAGAGTAATACG     DVPESNT       1    0
GATGTTCCTGGTAGGAGTCAT     DVPGRSH       1    0
GATGTTCCTGGTGAGTTTCGG     DVPGEFR       1    0
GATGTTCCTGGTTTTTCTATG     DVPGFSM       1    0
GATGTTCCTGTTTCTCCTGGT     DVPVSPG       1    0
GATGTTCCTTATAAGGTGATA     DVPYKVI       1    0
GATGTTCCTTATAAGGTGATT     DVPYKVI       1    0
GATGTTCCTTCTTTGCCTCGT     DVPSLPR       1    0
GATGTTCCTTCTTTTATTACT     DVPSFIT       1    0
GATGTTCCTTGGACGCGTCTA     DVPWTRL       1    0
GATGTTCCTTGGACGCGTCTT     DVPWTRL       1    0
GATGTTCCTTTGTAGATTTAT     DVPLQIY       1    0
GATGTTCGGACGGATACTCGT     DVRTDTR       1    0
GATGTTCGGACTAGGATGGGT     DVRTRMG       1    0
GATGTTCGGAGGTTGTTGCCA     DVRRLLP       1    0
GATGTTCGGATGCTGCATTCG     DVRMLHS       1    0
GATGTTCGGCAAGCAACAACG     DVRQATT       1    0
GATGTTCGGCTGGCTATGCTG     DVRLAML       1    0
GATGTTCGGGAGACTTATGAG     DVRETYE       1    0
GATGTTCGGGAGCGTCATGAT     DVRERHD       1    0
GATGTTCGGGATCCGACGAAA     DVRDPTK       1    0
GATGTTCGGGGGGGTCCGCTG     DVRGGPL       1    0
GATGTTCGGTGGATTCCTACT     DVRWIPT       1    0
GATGTTCGGTGTACTAATTCA     DVRCTNS       1    0
GATGTTCGGTGTCAGAAGGGT     DVRCQKG       1    0
GATGTTCGGTTTTATCGTTAT     DVRFYRY       1    0
GATGTTCGTAAGACGGATTCT     DVRKTDS       1    0
GATGTTCGTAAGCTGTATGCG     DVRKLYA       1    0
GATGTTCGTACGCAGATTATT     DVRTQII       1    0
GATGTTCGTAGTCAGGGGCCT     DVRSQGP       1    0
GATGTTCGTATGTCTTGGCAT     DVRMSWH       1    0
GATGTTCGTCATGAGAAGACT     DVRHEKT       1    0
GATGTTCGTCCTATTGAGCCT     DVRPIEP       1    0
GATGTTCGTCTGTTTTCTATG     DVRLFSM       1    0
GATGTTCGTCTTAAGAGTTCG     DVRLKSS       1    0
GATGTTCGTGATAATCAGTTT     DVRDNQF       1    0
GATGTTCGTGATAGTACGAAT     DVRDSTN       1    0
GATGTTCGTGGGGATGAGACG     DVRGDET       1    0
GATGTTCGTTATCAGTTTCAT     DVRYQFH       1    0
GATGTTCGTTCGGGGGTTTAG     DVRSGVQ       1    0
GATGTTCGTTTTGCTGGGTTT     DVRFAGF       1    0
GATGTTCTGAAGCTTTTTAAG     DVLKLFK       1    0
GATGTTCTGAATCAGCCGTTT     DVLNQPF       1    0
GATGTTCTGACGGATTCTACT     DVLTDST       1    0
GATGTTCTGCCGCCGTCGCGA     DVLPPSR       1    0
GATGTTCTGCCGGGGATGAGG     DVLPGMR       1    0
GATGTTCTGCCGGGGATGAGT     DVLPGMS       1    0
GATGTTCTGGCTCCTACTAAT     DVLAPTN       1    0
GATGTTCTGGGGAATTCTAAG     DVLGNSK       1    0
GATGTTCTGGGGTTTGTGAAG     DVLGFVK       1    0
GATGTTCTGGGTCGGCTGTTG     DVLGRLL       1    0
GATGTTCTGTCGACTAGTACG     DVLSTST       1    0
GATGTTCTGTTTAATTGGCGT     DVLFNWR       1    0
GATGTTCTTAATGAGACTAGT     DVLNETS       1    0
GATGTTCTTACAGATAAGAAT     DVLTDKN       1    0
GATGTTCTTACGCGTGTTTCA     DVLTRVS       1    0
GATGTTCTTACGCGTGTTTCT     DVLTRVS       1    0
GATGTTCTTACTCAGAATCAT     DVLTQNH       1    0
GATGTTCTTACTGCGACGGGT     DVLTATG       1    0
GATGTTCTTAGGGTTTTTACT     DVLRVFT       1    0
GATGTTCTTAGTAATGAGGCG     DVLSNEA       1    0
GATGTTCTTATGGATGAGATG     DVLMDEM       1    0
GATGTTCTTATTCATAAGTCG     DVLIHKS       1    0
GATGTTCTTATTCATAAGTCT     DVLIHKS       1    0
GATGTTCTTCATGTTTCGACG     DVLHVST       1    0
GATGTTCTTCGGCGTACTGGT     DVLRRTG       1    0
GATGTTCTTGGTTGGGATAAG     DVLGWDK       1    0
GATGTTCTTGTTGTTATGGCT     DVLVVMA       1    0
GATGTTCTTTATGCTGAAACA     DVLYAET       1    0
GATGTTGAGAATCCTCAACGA     DVENPQR       1    0
GATGTTGAGACTCCTGAGGTA     DVETPEV       1    0
GATGTTGAGAGTTAGGAGTGG     DVESQEW       1    0
GATGTTGAGATTCTTTATGAA     DVEILYE       1    0
GATGTTGAGCAACAAACAAAA     DVEQQTK       1    0
GATGTTGAGCATCATTCTAAT     DVEHHSN       1    0
GATGTTGAGCTGAGGTAGAAA     DVELRQK       1    0
GATGTTGAGCTGAGGTAGAAT     DVELRQN       1    0
GATGTTGAGGAGGGTCATATT     DVEEGHI       1    0
GATGTTGAGGAGTCGGTTTAT     DVEESVY       1    0
GATGTTGAGGCGATGCTGTCT     DVEAMLS       1    0
GATGTTGAGGCTAAGGCAAAA     DVEAKAK       1    0
GATGTTGAGTCGCGTCCGAAG     DVESRPK       1    0
GATGTTGAGTCGTTGAATAAG     DVESLNK       1    0
GATGTTGAGTGGTATCCTTCT     DVEWYPS       1    0
GATGTTGAGTTTAGTGAGTAG     DVEFSEQ       1    0
GATGTTGAGTTTGAGTATTCG     DVEFEYS       1    0
GATGTTGAGTTTGCTTCGCTT     DVEFASL       1    0
GATGTTGATAAGGGGCGTTCT     DVDKGRS       1    0
GATGTTGATAATACGACTGAT     DVDNTTD       1    0
GATGTTGATACGAAGACAAAG     DVDTKTK       1    0
GATGTTGATACGCCGGATTCG     DVDTPDS       1    0
GATGTTGATACTGCTGCTGTG     DVDTAAV       1    0
GATGTTGATATTCTGCTTTCT     DVDILLS       1    0
GATGTTGATCAGAGTCAGCTG     DVDQSQL       1    0
GATGTTGATCATCTGAATCGG     DVDHLNR       1    0
GATGTTGATCCGACGGTGCCT     DVDPTVP       1    0
GATGTTGATCCGCGGCTGCAT     DVDPRLH       1    0
GATGTTGATCCTGGTTTGCCT     DVDPGLP       1    0
GATGTTGATCGGGATACTCAT     DVDRDTH       1    0
GATGTTGATCTGTATCAGCGG     DVDLYQR       1    0
GATGTTGATCTGTATCAGCGT     DVDLYQR       1    0
GATGTTGATGAGATGCTGGGT     DVDEMLG       1    0
GATGTTGATGAGCAGCCTCCG     DVDEQPP       1    0
GATGTTGATGCGAAGATGGGT     DVDAKMG       1    0
GATGTTGATGCTAGGAGTGAT     DVDARSD       1    0
GATGTTGATTGGACGCTGCGT     DVDWTLR       1    0
GATGTTGATTGGGAGAGGCCA     DVDWERP       1    0
GATGTTGATTGTTAGCTGCTT     DVDCQLL       1    0
GATGTTGCAACAGAGAAAAAA     DVATEKK       1    0
GATGTTGCCGTTACTCCTCCT     DVAVTPP       1    0
GATGTTGCGACGAGGCAGGCA     DVATRQA       1    0
GATGTTGCGACTAATCCGCCT     DVATNPP       1    0
GATGTTGCGCAACAGCCACCG     DVAQQPP       1    0
GATGTTGCGCAGCGGTTGGGG     DVAQRLG       1    0
GATGTTGCGCATCCTCGGGGG     DVAHPRG       1    0
GATGTTGCGCATCCTCGGTTT     DVAHPRF       1    0
GATGTTGCGCCTGCTCATGCG     DVAPAHA       1    0
GATGTTGCGCTGAATAGTCGG     DVALNSR       1    0
GATGTTGCGCTGTCTTATTTT     DVALSYF       1    0
GATGTTGCGCTTCTTGTTACT     DVALLVT       1    0
GATGTTGCGCTTGGGGGTAAA     DVALGGK       1    0
GATGTTGCGCTTGGGGGTAAT     DVALGGN       1    0
GATGTTGCGGAGTCGCCGAGG     DVAESPR       1    0
GATGTTGCGGAGTCGCCGAGT     DVAESPS       1    0
GATGTTGCGGATTTGTCGCCG     DVADLSP       1    0
GATGTTGCGGGGAGTCCGAAG     DVAGSPK       1    0
GATGTTGCGGTTTAGGTGGCT     DVAVQVA       1    0
GATGTTGCGTAGATGATGATG     DVAQMMM       1    0
GATGTTGCGTATCCTCATTTG     DVAYPHL       1    0
GATGTTGCGTATCGGAATCCG     DVAYRNP       1    0
GATGTTGCGTATTATGTTCAG     DVAYYVQ       1    0
GATGTTGCGTCTTATCGTACG     DVASYRT       1    0
GATGTTGCGTTGATGGCTCAA     DVALMAQ       1    0
GATGTTGCTAAGCCTCTGGCT     DVAKPLA       1    0
GATGTTGCTAATAGTATGTAG     DVANSMQ       1    0
GATGTTGCTAATATGTTTCCT     DVANMFP       1    0
GATGTTGCTAATTTTAATTCG     DVANFNS       1    0
GATGTTGCTACGACGTCGCAT     DVATTSH       1    0
GATGTTGCTAGGATTGCTGAT     DVARIAD       1    0
GATGTTGCTAGTTCGCAGTAG     DVASSQQ       1    0
GATGTTGCTATGTCGACTCGT     DVAMSTR       1    0
GATGTTGCTCAGGCTGCTACG     DVAQAAT       1    0
GATGTTGCTCATAGGGTGACT     DVAHRVT       1    0
GATGTTGCTCGGATGACTAGG     DVARMTR       1    0
GATGTTGCTCGGGCTAGTGTG     DVARASV       1    0
GATGTTGCTCGTTATAGTTCT     DVARYSS       1    0
GATGTTGCTGCGCGTATGAAT     DVAARMN       1    0
GATGTTGCTGTGACGTGGGAT     DVAVTWD       1    0
GATGTTGCTGTTACGCCGTCA     DVAVTPS       1    0
GATGTTGCTGTTACGCCGTCT     DVAVTPS       1    0
GATGTTGCTGTTCTTTAAGAT     DVAVL*D       1    0
GATGTTGCTTCTGCTAGGAGT     DVASARS       1    0
GATGTTGCTTCTTGGAGTGAG     DVASWSE       1    0
GATGTTGCTTGGCCTCAGCCT     DVAWPQP       1    0
GATGTTGCTTTGACTCGTACG     DVALTRT       1    0
GATGTTGCTTTGATTATTCCT     DVALIIP       1    0
GATGTTGCTTTGTCGCCTAGG     DVALSPR       1    0
GATGTTGGGAAGTTGGCGCGG     DVGKLAR       1    0
GATGTTGGGAATGATCAGATT     DVGNDQI       1    0
GATGTTGGGACTAGTGGGTAG     DVGTSGQ       1    0
GATGTTGGGACTAGTGGGTTG     DVGTSGL       1    0
GATGTTGGGACTCGTTCGTGG     DVGTRSW       1    0
GATGTTGGGACTTCGCCAGAG     DVGTSPE       1    0
GATGTTGGGAGTGGTGCTCTG     DVGSGAL       1    0
GATGTTGGGATGCCTGGGGGT     DVGMPGG       1    0
GATGTTGGGATTAGTACGACG     DVGISTT       1    0
GATGTTGGGATTTGGCATCGT     DVGIWHR       1    0
GATGTTGGGATTTTGGCTATT     DVGILAI       1    0
GATGTTGGGCGTGCTAGGCCG     DVGRARP       1    0
GATGTTGGGCTTATTTCGGGA     DVGLISG       1    0
GATGTTGGGCTTATTTCGGGT     DVGLISG       1    0
GATGTTGGGTATAATGGTCAG     DVGYNGQ       1    0
GATGTTGGGTATGGTACGACG     DVGYGTT       1    0
GATGTTGGTAAGGCTGAGTAG     DVGKAEQ       1    0
GATGTTGGTAATACTGATCGG     DVGNTDR       1    0
GATGTTGGTCAGCATTTGCGA     DVGQHLR       1    0
GATGTTGGTCATCCGTGTTGT     DVGHPCC       1    0
GATGTTGGTCCGATTCCGCGT     DVGPIPR       1    0
GATGTTGGTCCTAAGCCTTCA     DVGPKPS       1    0
GATGTTGGTCCTAAGCCTTCT     DVGPKPS       1    0
GATGTTGGTCCTTAGGCGCGT     DVGPQAR       1    0
GATGTTGGTCTGCTTTTGTCT     DVGLLLS       1    0
GATGTTGGTCTTCCGGGGAGT     DVGLPGS       1    0
GATGTTGGTGAGAGGCAGTGG     DVGERQW       1    0
GATGTTGGTGAGGCTGAGCTT     DVGEAEL       1    0
GATGTTGGTGATAAGATGTAA     DVGDKM*       1    0
GATGTTGGTGCAGCGAAACAG     DVGAAKQ       1    0
GATGTTGGTGCTGCTAGGGTT     DVGAARV       1    0
GATGTTGGTGCTTGGTTGTCT     DVGAWLS       1    0
GATGTTGGTGGGCCGGGTGTA     DVGGPGV       1    0
GATGTTGGTGGTAGGTCAGGG     DVGGRSG       1    0
GATGTTGGTTATCTGCGTCGT     DVGYLRR       1    0
GATGTTGTGAAGGCGGTGTTT     DVVKAVF       1    0
GATGTTGTGAAGTATTCAAAG     DVVKYSK       1    0
GATGTTGTGAAGTATTCTAAG     DVVKYSK       1    0
GATGTTGTGAATATTTCTTCT     DVVNISS       1    0
GATGTTGTGACGGGGCTTCAG     DVVTGLQ       1    0
GATGTTGTGATTGTGGGTAGG     DVVIVGR       1    0
GATGTTGTGCAGAAACAAACA     DVVQKQT       1    0
GATGTTGTGCCGCTGTTGTCG     DVVPLLS       1    0
GATGTTGTGCCGCTGTTGTCT     DVVPLLS       1    0
GATGTTGTGGATCCTACTAAG     DVVDPTK       1    0
GATGTTGTGGCGATTATGCAG     DVVAIMQ       1    0
GATGTTGTGGCTGAGTTTCAT     DVVAEFH       1    0
GATGTTGTGGTGCCAGCGAAA     DVVVPAK       1    0
GATGTTGTGTCTCATGCTTAG     DVVSHAQ       1    0
GATGTTGTGTTGCCTCGGACA     DVVLPRT       1    0
GATGTTGTGTTGCCTCGGACT     DVVLPRT       1    0
GATGTTGTGTTGTATAGGACT     DVVLYRT       1    0
GATGTTGTGTTGTATAGGCCG     DVVLYRP       1    0
GATGTTGTTAAGCAGCCTACT     DVVKQPT       1    0
GATGTTGTTATGAGTGAGGCT     DVVMSEA       1    0
GATGTTGTTCCGACGCCGGGT     DVVPTPG       1    0
GATGTTGTTCTTCCTATTCAG     DVVLPIQ       1    0
GATGTTGTTGAGTAGGAGACA     DVVEQET       1    0
GATGTTGTTGAGTAGGAGACT     DVVEQET       1    0
GATGTTGTTGTTAATCGTGGT     DVVVNRG       1    0
GATGTTGTTGTTGTTACTCAT     DVVVVTH       1    0
GATGTTGTTTATGAGTATATG     DVVYEYM       1    0
GATGTTGTTTATGCGTTGGAG     DVVYALE       1    0
GATGTTGTTTATGCTGATGTG     DVVYADV       1    0
GATGTTGTTTATGTGTGGCAA     DVVYVWQ       1    0
GATGTTGTTTATGTGTGGCAT     DVVYVWH       1    0
GATGTTGTTTGGCCTGCGGCT     DVVWPAA       1    0
GATGTTGTTTTGCCTCGTGTG     DVVLPRV       1    0
GATGTTGTTTTTAGTTTGATG     DVVFSLM       1    0
GATGTTGTTTTTTCTAATTTG     DVVFSNL       1    0
GATGTTTAGACTCGTTTGATT     DVQTRLI       1    0
GATGTTTAGAGGCCTATTGTT     DVQRPIV       1    0
GATGTTTAGAGTTCTCCGTCT     DVQSSPS       1    0
GATGTTTAGATGACGGATTTG     DVQMTDL       1    0
GATGTTTAGGAGCCGATGCGT     DVQEPMR       1    0
GATGTTTAGGCGCATATTGCG     DVQAHIA       1    0
GATGTTTAGGCGCTTGTTGTG     DVQALVV       1    0
GATGTTTAGGGGGATCGTAAT     DVQGDRN       1    0
GATGTTTAGGGTCTGCAGGTT     DVQGLQV       1    0
GATGTTTATAAGACTATGATG     DVYKTMM       1    0
GATGTTTATAATCATTCGTTT     DVYNHSF       1    0
GATGTTTATAGGACTCTGTGG     DVYRTLW       1    0
GATGTTTATAGGGCGTAGAAT     DVYRAQN       1    0
GATGTTTATCAGAAGAGGGCA     DVYQKRA       1    0
GATGTTTATCCGTTTCAGAGG     DVYPFQR       1    0
GATGTTTATCGGATTCTGTAT     DVYRILY       1    0
GATGTTTATGAGACGACAGAG     DVYETTE       1    0
GATGTTTATGATCTGGCTGGG     DVYDLAG       1    0
GATGTTTATGATTTGGCTACG     DVYDLAT       1    0
GATGTTTATGGGGAGCATAGG     DVYGEHR       1    0
GATGTTTATGGGTATCAGCGT     DVYGYQR       1    0
GATGTTTATGGTCATACGAGT     DVYGHTS       1    0
GATGTTTATGTTCCGGCGCAT     DVYVPAH       1    0
GATGTTTATGTTGTTCGGACA     DVYVVRT       1    0
GATGTTTATTCTGCGACGAGG     DVYSATR       1    0
GATGTTTCGAAGGTTTCTCAT     DVSKVSH       1    0
GATGTTTCGAATCCTGCTCCG     DVSNPAP       1    0
GATGTTTCGAGTGCTTAGACT     DVSSAQT       1    0
GATGTTTCGAGTGTTAAGAGA     DVSSVKR       1    0
GATGTTTCGATTTATTTTGTG     DVSIYFV       1    0
GATGTTTCGCCTAATCATGTT     DVSPNHV       1    0
GATGTTTCGCCTACACCAAAG     DVSPTPK       1    0
GATGTTTCGCTGTTGACGAAT     DVSLLTN       1    0
GATGTTTCGGATGGGCATGCT     DVSDGHA       1    0
GATGTTTCGGCTCTTCGGTTT     DVSALRF       1    0
GATGTTTCGGCTTTTAGGATG     DVSAFRM       1    0
GATGTTTCGGTTAAGTATACA     DVSVKYT       1    0
GATGTTTCGGTTAAGTATACT     DVSVKYT       1    0
GATGTTTCGTAGGTTTCTCAT     DVSQVSH       1    0
GATGTTTCGTATGCTGCTGAT     DVSYAAD       1    0
GATGTTTCGTCGATTAAGCCG     DVSSIKP       1    0
GATGTTTCGTGGAAGATGAGA     DVSWKMR       1    0
GATGTTTCTAATCGTACTATG     DVSNRTM       1    0
GATGTTTCTACGAATATTGTG     DVSTNIV       1    0
GATGTTTCTACTCATCTGCAT     DVSTHLH       1    0
GATGTTTCTCATGTTCAGAGA     DVSHVQR       1    0
GATGTTTCTCATGTTCAGAGT     DVSHVQS       1    0
GATGTTTCTCTTGTGCTGCGT     DVSLVLR       1    0
GATGTTTCTGAGATTACGAAA     DVSEITK       1    0
GATGTTTCTGCTGGTCCGTTG     DVSAGPL       1    0
GATGTTTCTTCGCATGGGAGA     DVSSHGR       1    0
GATGTTTCTTCGCCTTAGACG     DVSSPQT       1    0
GATGTTTCTTGGGATGCGTTG     DVSWDAL       1    0
GATGTTTGGAATAGTTCTCAT     DVWNSSH       1    0
GATGTTTGGCATTTTCTGGTT     DVWHFLV       1    0
GATGTTTGGCCGGATAATTCA     DVWPDNS       1    0
GATGTTTGGCTGGAGGCGCAG     DVWLEAQ       1    0
GATGTTTGGGAGGCGCAGCGG     DVWEAQR       1    0
GATGTTTGGGGGATGACGACG     DVWGMTT       1    0
GATGTTTGGGGGATGACGACT     DVWGMTT       1    0
GATGTTTGGTAGATGGGGCTG     DVWQMGL       1    0
GATGTTTGGTCGTTTGTGTAT     DVWSFVY       1    0
GATGTTTGGTGGACTATTATG     DVWWTIM       1    0
GATGTTTGTAGTTCTGTTCGT     DVCSSVR       1    0
GATGTTTGTCTTTTTTGTCAA     DVCLFCQ       1    0
GATGTTTGTGAGCATTGTTAG     DVCEHCQ       1    0
GATGTTTGTGAGTTTGCGCGA     DVCEFAR       1    0
GATGTTTGTGATATGGATCTT     DVCDMDL       1    0
GATGTTTGTGATGCGTCGGCG     DVCDASA       1    0
GATGTTTGTGGGTTGGCTCTG     DVCGLAL       1    0
GATGTTTGTGTTGCTTGTGCT     DVCVACA       1    0
GATGTTTTGACGAGTCATAAA     DVLTSHK       1    0
GATGTTTTGACGAGTCATTAT     DVLTSHY       1    0
GATGTTTTGAGGCAGTTGGAG     DVLRQLE       1    0
GATGTTTTGGCTAGTAAAAAT     DVLASKN       1    0
GATGTTTTGGCTCCGGAGCGG     DVLAPER       1    0
GATGTTTTGGGTGCGCGTCAT     DVLGARH       1    0
GATGTTTTGTAGACGCTGGTT     DVLQTLV       1    0
GATGTTTTGTATACGGGGGAT     DVLYTGD       1    0
GATGTTTTGTATGGTACTCCG     DVLYGTP       1    0
GATGTTTTGTCGGCTCCTCGG     DVLSAPR       1    0
GATGTTTTTAATTCTGTGAGT     DVFNSVS       1    0
GATGTTTTTACGACGAAGTCG     DVFTTKS       1    0
GATGTTTTTATTCATTCTAAG     DVFIHSK       1    0
GATGTTTTTCAGTAGACTGAT     DVFQQTD       1    0
GATGTTTTTCCTATGTTTCTG     DVFPMFL       1    0
GATGTTTTTCGTTATGTTACG     DVFRYVT       1    0
GATGTTTTTCTTCCGTGGCCT     DVFLPWP       1    0
GATGTTTTTGAGAAGCCTCGT     DVFEKPR       1    0
GATTAGAAGAATCTTACTTCA     DQKNLTS       1    0
GATTAGAAGCTGCTGAAGACA     DQKLLKT       1    0
GATTAGAAGCTGCTGATTCTG     DQKLLIL       1    0
GATTAGAAGCTGTCTTATCAG     DQKLSYQ       1    0
GATTAGAAGTGGGGTGTTCTA     DQKWGVL       1    0
GATTAGAATAATTATCTTTTT     DQNNYLF       1    0
GATTAGAATATTCTGCCTCTG     DQNILPL       1    0
GATTAGAATCAGCATAATAGT     DQNQHNS       1    0
GATTAGAATTCGCCTGGGGAG     DQNSPGE       1    0
GATTAGACGACGCGTTCTTCT     DQTTRSS       1    0
GATTAGACGGGGGCTGTTATG     DQTGAVM       1    0
GATTAGACTACTTTGAAGACA     DQTTLKT       1    0
GATTAGACTCATCCGTCTCTA     DQTHPSL       1    0
GATTAGACTCATTCTATTCGT     DQTHSIR       1    0
GATTAGACTCGTGGTCCGTTG     DQTRGPL       1    0
GATTAGACTGATCAGCTTGTT     DQTDQLV       1    0
GATTAGACTGCTCTTCATTGG     DQTALHW       1    0
GATTAGACTGTGAATAAGAGG     DQTVNKR       1    0
GATTAGACTTCGTTTTTTAGA     DQTSFFR       1    0
GATTAGACTTGGGTGGAGCTT     DQTWVEL       1    0
GATTAGACTTTTCTGACTCAA     DQTFLTQ       1    0
GATTAGAGGATTATGCCTTAT     DQRIMPY       1    0
GATTAGAGGCATTATACGCAT     DQRHYTH       1    0
GATTAGAGGGAGACGAATATA     DQRETNI       1    0
GATTAGAGGGAGAGTTTTGCT     DQRESFA       1    0
GATTAGAGGGCGCTGTCTTAT     DQRALSY       1    0
GATTAGAGGTGGCTAGAGCCA     DQRWLEP       1    0
GATTAGAGTCTTCAGGAGCTA     DQSLQEL       1    0
GATTAGAGTCTTCTTTCTATT     DQSLLSI       1    0
GATTAGAGTGCGCGTCTGAAT     DQSARLN       1    0
GATTAGAGTGTGGTGGGTTAA     DQSVVG*       1    0
GATTAGAGTGTGGTGGGTTTT     DQSVVGF       1    0
GATTAGAGTGTTCTGAGGATA     DQSVLRI       1    0
GATTAGAGTTTGAAGAATCTG     DQSLKNL       1    0
GATTAGATGAAGCTTCCTCAG     DQMKLPQ       1    0
GATTAGATGAATCGTATGCCG     DQMNRMP       1    0
GATTAGATGAATCTTACTAAT     DQMNLTN       1    0
GATTAGATGAATGTGATTTCG     DQMNVIS       1    0
GATTAGATGACTCTTCCGCGG     DQMTLPR       1    0
GATTAGATGTATCGGCTGTAT     DQMYRLY       1    0
GATTAGATGTCGTTTCCTGGT     DQMSFPG       1    0
GATTAGATGTCGTTTCCTGTA     DQMSFPV       1    0
GATTAGATGTCGTTTTGGGAT     DQMSFWD       1    0
GATTAGATGTTGACGCCTCAT     DQMLTPH       1    0
GATTAGATGTTTCCTGATTGG     DQMFPDW       1    0
GATTAGATTAATGTGGCGCTG     DQINVAL       1    0
GATTAGATTACGCAGCATACT     DQITQHT       1    0
GATTAGATTAGTGATTATCTT     DQISDYL       1    0
GATTAGATTATGCGGCGTTGG     DQIMRRW       1    0
GATTAGATTCAGACGGATAAT     DQIQTDN       1    0
GATTAGATTCAGTTGCTGGCG     DQIQLLA       1    0
GATTAGATTCATTTGTTTGTG     DQIHLFV       1    0
GATTAGATTCGTAATATGCAG     DQIRNMQ       1    0
GATTAGATTGAGCAGTATCTT     DQIEQYL       1    0
GATTAGATTGCTGGGCCGCTT     DQIAGPL       1    0
GATTAGATTGTTATGTCGGAA     DQIVMSE       1    0
GATTAGATTTATTTGACTATA     DQIYLTI       1    0
GATTAGATTTATTTGACTATT     DQIYLTI       1    0
GATTAGATTTGGGGTGCGGGT     DQIWGAG       1    0
GATTAGATTTTGAATTCGCAG     DQILNSQ       1    0
GATTAGCTGAAGCGTTTGATT     DQLKRLI       1    0
GATTAGCTGACTCGTGGGTCT     DQLTRGS       1    0
GATTAGCTGCAGATTAAGATT     DQLQIKI       1    0
GATTAGCTGTAGCGTTTGATT     DQLQRLI       1    0
GATTAGCTTGGGCATCCGTCG     DQLGHPS       1    0
GATTAGGAGCCGATTGTGGAT     DQEPIVD       1    0
GATTAGGAGCTTCGTTATCAG     DQELRYQ       1    0
GATTAGGATAATCGGGTTCCG     DQDNRVP       1    0
GATTAGGATGCGGTGCCACCA     DQDAVPP       1    0
GATTAGGATGTTCATGTTGCA     DQDVHVA       1    0
GATTAGGATTCGGTTGTTCCG     DQDSVVP       1    0
GATTAGGCGGAGCGTGTTAGG     DQAERVR       1    0
GATTAGGCGTATTCTGCGACG     DQAYSAT       1    0
GATTAGGCGTTGGGGCCTCTG     DQALGPL       1    0
GATTAGGCTTATCAGTCTCCG     DQAYQSP       1    0
GATTAGGGGCAGATGCATCGT     DQGQMHR       1    0
GATTAGGGGCTTCAGGCGCGG     DQGLQAR       1    0
GATTAGGGGGGTTTGAGGAAA     DQGGLRK       1    0
GATTAGGGTCCGTTGTTTACA     DQGPLFT       1    0
GATTAGGTGAAGAAGCCTTTT     DQVKKPF       1    0
GATTAGGTGATTGAAGGAACG     DQVIEGT       1    0
GATTAGGTGCATCCGAGGGCT     DQVHPRA       1    0
GATTAGGTGGTGCATCCTCAT     DQVVHPH       1    0
GATTAGGTTCCGATTACGATA     DQVPITI       1    0
GATTAGGTTCGTGTGCTTTTG     DQVRVLL       1    0
GATTAGGTTCTTTGGGAGTAA     DQVLWE*       1    0
GATTAGGTTGGTCCTGTGAAA     DQVGPVK       1    0
GATTAGGTTGTTTTGGAGCGA     DQVVLER       1    0
GATTAGGTTTTGGCTGAGTAT     DQVLAEY       1    0
GATTAGTCGCATCCGTTTTTG     DQSHPFL       1    0
GATTATAAAGAGGAGAAACAG     DYKEEKQ       1    0
GATTATAAGAATGCGCAGATT     DYKNAQI       1    0
GATTATAAGAATGCTCTGAAT     DYKNALN       1    0
GATTATAAGACTATGTCGCTT     DYKTMSL       1    0
GATTATAAGACTTAGAAAAAA     DYKTQKK       1    0
GATTATAAGCATAGTCCGCGG     DYKHSPR       1    0
GATTATAAGCATGTTCCGTCT     DYKHVPS       1    0
GATTATAAGCCGAAGACTGAT     DYKPKTD       1    0
GATTATAAGCGGTATCTTCTT     DYKRYLL       1    0
GATTATAAGCTTGGGTATCCA     DYKLGYP       1    0
GATTATAAGGAGCATACAAGG     DYKEHTR       1    0
GATTATAAGGGGCCGCGGCAT     DYKGPRH       1    0
GATTATAAGGTGATTTCTCAG     DYKVISQ       1    0
GATTATAAGGTTTATGCTTCA     DYKVYAS       1    0
GATTATAAGTAGACGTGTGAT     DYKQTCD       1    0
GATTATAAGTATGCTATGTTG     DYKYAML       1    0
GATTATAAGTCGAAGGCTATT     DYKSKAI       1    0
GATTATAAGTCTAGTGGGCCT     DYKSSGP       1    0
GATTATAAGTTGCGGGAGAGA     DYKLRER       1    0
GATTATAATAATAATTCTTCG     DYNNNSS       1    0
GATTATAATAATTCTTCTCGG     DYNNSSR       1    0
GATTATAATATTCATTCTCCG     DYNIHSP       1    0
GATTATAATATTTGGCAGTAT     DYNIWQY       1    0
GATTATAATCAGAATCTTAGA     DYNQNLR       1    0
GATTATAATCAGTTTTTTAAG     DYNQFFK       1    0
GATTATAATCATCTTCAGTTT     DYNHLQF       1    0
GATTATAATCATTTGATGGAT     DYNHLMD       1    0
GATTATAATCCTCGTACTACG     DYNPRTT       1    0
GATTATAATCGGCATAATGTT     DYNRHNV       1    0
GATTATAATCGGGTGCCTACA     DYNRVPT       1    0
GATTATAATGATATTCGGAAA     DYNDIRK       1    0
GATTATAATGATTTTGCGCGT     DYNDFAR       1    0
GATTATAATGCGGATAAGTGT     DYNADKC       1    0
GATTATAATGTTACTTTTATG     DYNVTFM       1    0
GATTATAATTATTTGCTGCTG     DYNYLLL       1    0
GATTATAATTCGCGTATGCTG     DYNSRML       1    0
GATTATACGAAGGTGCGTGTA     DYTKVRV       1    0
GATTATACGAATACGCCGCCT     DYTNTPP       1    0
GATTATACGAATTGGTCGCTT     DYTNWSL       1    0
GATTATACGACAAGAAAAAAG     DYTTRKK       1    0
GATTATACGACGTTGGATCAG     DYTTLDQ       1    0
GATTATACGACTAAGTGGTCG     DYTTKWS       1    0
GATTATACGACTAATGTGACG     DYTTNVT       1    0
GATTATACGAGTTGGTATCCG     DYTSWYP       1    0
GATTATACGATGAGTTCGCCG     DYTMSSP       1    0
GATTATACGCATCATCGTATG     DYTHHRM       1    0
GATTATACGCGGTTGACGGCG     DYTRLTA       1    0
GATTATACGCGTTCTAATGCG     DYTRSNA       1    0
GATTATACGCGTTCTAATGCT     DYTRSNA       1    0
GATTATACGCTTGAGGATGTT     DYTLEDV       1    0
GATTATACGGCTTTGATTATT     DYTALII       1    0
GATTATACGTAGGAGAAGTAT     DYTQEKY       1    0
GATTATACGTATAGGCCGAAG     DYTYRPK       1    0
GATTATACGTATTCTACGCGT     DYTYSTR       1    0
GATTATACGTGGCTGGCTGCA     DYTWLAA       1    0
GATTATACGTTGAATCCTATG     DYTLNPM       1    0
GATTATACGTTGAATTTGGCT     DYTLNLA       1    0
GATTATACGTTTCCTGCTCCA     DYTFPAP       1    0
GATTATACGTTTCGTCATCAG     DYTFRHQ       1    0
GATTATACGTTTGCTCAGGTA     DYTFAQV       1    0
GATTATACTAATATTATGTAA     DYTNIM*       1    0
GATTATACTAGTCATGCTTCA     DYTSHAS       1    0
GATTATACTAGTTTTGCGACT     DYTSFAT       1    0
GATTATACTCCGCTTAGTCGG     DYTPLSR       1    0
GATTATACTCCTACGATGGCG     DYTPTMA       1    0
GATTATACTCCTACGCTGGCG     DYTPTLA       1    0
GATTATACTCCTCTGTTTAGG     DYTPLFR       1    0
GATTATACTCGGCATGGTACG     DYTRHGT       1    0
GATTATACTCGGTCTTGGCGG     DYTRSWR       1    0
GATTATACTCGTTGGCCGGTT     DYTRWPV       1    0
GATTATACTCTTCTTAGGAGA     DYTLLRR       1    0
GATTATACTGATGCGCCTTAT     DYTDAPY       1    0
GATTATACTGATTATATGTCA     DYTDYMS       1    0
GATTATACTGCTGTTAAGAGA     DYTAVKR       1    0
GATTATACTGCTGTTTTGGAG     DYTAVLE       1    0
GATTATACTGGGAATTCGATT     DYTGNSI       1    0
GATTATACTGGTACGTCTTGG     DYTGTSW       1    0
GATTATACTTAGAATAATTTA     DYTQNNL       1    0
GATTATACTTATCTACCAACG     DYTYLPT       1    0
GATTATACTTATTTTAAGCAA     DYTYFKQ       1    0
GATTATACTTCGAAGTATCCA     DYTSKYP       1    0
GATTATACTTCGAAGTATCCT     DYTSKYP       1    0
GATTATACTTTTATGTATACT     DYTFMYT       1    0
GATTATACTTTTCCTGTGATA     DYTFPVI       1    0
GATTATAGGAAGCCTTGGTAT     DYRKPWY       1    0
GATTATAGGAAGGAGGAGCCG     DYRKEEP       1    0
GATTATAGGAAGTATACGCCG     DYRKYTP       1    0
GATTATAGGAATCTGAAAGAA     DYRNLKE       1    0
GATTATAGGACTCAGGGTCTG     DYRTQGL       1    0
GATTATAGGACTTCGAATAAT     DYRTSNN       1    0
GATTATAGGATGCGTAATTGG     DYRMRNW       1    0
GATTATAGGATGCGTAATTTT     DYRMRNF       1    0
GATTATAGGATGGCTACTTAA     DYRMAT*       1    0
GATTATAGGCAGATTGCTAAA     DYRQIAK       1    0
GATTATAGGCATGCGTTTTCA     DYRHAFS       1    0
GATTATAGGGCGCTTTTTCAT     DYRALFH       1    0
GATTATAGGTCTCATATTGGG     DYRSHIG       1    0
GATTATAGGTGGTATCTTACA     DYRWYLT       1    0
GATTATAGGTGGTATCTTACT     DYRWYLT       1    0
GATTATAGGTTTATTTTTCTA     DYRFIFL       1    0
GATTATAGTAATATTTCGGCG     DYSNISA       1    0
GATTATAGTACTCCTGTTAAA     DYSTPVK       1    0
GATTATAGTACTCCTGTTATT     DYSTPVI       1    0
GATTATAGTACTGCTAGTGCT     DYSTASA       1    0
GATTATAGTAGTGCGACGCAT     DYSSATH       1    0
GATTATAGTATGACGAGGCTT     DYSMTRL       1    0
GATTATAGTATTGTTGGTCGT     DYSIVGR       1    0
GATTATAGTCATGCGCTGCAG     DYSHALQ       1    0
GATTATAGTCATTATAATCTT     DYSHYNL       1    0
GATTATAGTCCGCATATTACG     DYSPHIT       1    0
GATTATAGTCGTATTAGTAAA     DYSRISK       1    0
GATTATAGTCTTACGTATTCG     DYSLTYS       1    0
GATTATAGTCTTATTAATTGG     DYSLINW       1    0
GATTATAGTGAACAGACACAA     DYSEQTQ       1    0
GATTATAGTGATGTGTGTATT     DYSDVCI       1    0
GATTATAGTGGGATGGAGCCA     DYSGMEP       1    0
GATTATAGTTATCAGTCGCCG     DYSYQSP       1    0
GATTATAGTTATCTGAATCAA     DYSYLNQ       1    0
GATTATAGTTCTGCTGGTTAT     DYSSAGY       1    0
GATTATAGTTTGGCTATGCAG     DYSLAMQ       1    0
GATTATAGTTTTCGTAGAACG     DYSFRRT       1    0
GATTATAGTTTTCGTAGTTCG     DYSFRSS       1    0
GATTATATGAAGACTTGGATG     DYMKTWM       1    0
GATTATATGAATTGGACGGTT     DYMNWTV       1    0
GATTATATGACGGCTGTGCGG     DYMTAVR       1    0
GATTATATGACTTTGGATCCG     DYMTLDP       1    0
GATTATATGATTAATCTTATG     DYMINLM       1    0
GATTATATGCAGTTGTGGCTT     DYMQLWL       1    0
GATTATATGCGGGCTCAGCCT     DYMRAQP       1    0
GATTATATGCTTCGTCATACT     DYMLRHT       1    0
GATTATATGCTTGGTACGCAG     DYMLGTQ       1    0
GATTATATGGCTTCGTTGATT     DYMASLI       1    0
GATTATATGTCGGATTGGACT     DYMSDWT       1    0
GATTATATGTCTATTTCGAAG     DYMSISK       1    0
GATTATATGTCTCGTACTCAG     DYMSRTQ       1    0
GATTATATTACGAGTCCAGAT     DYITSPD       1    0
GATTATATTACGTCTGATCCT     DYITSDP       1    0
GATTATATTAGTTCGACTACG     DYISSTT       1    0
GATTATATTCCTCGTACTACT     DYIPRTT       1    0
GATTATATTCCTGAGCCGTAT     DYIPEPY       1    0
GATTATATTCGTAGGAATTGT     DYIRRNC       1    0
GATTATATTGAGACTCGTCAT     DYIETRH       1    0
GATTATATTGAGCCGGATACG     DYIEPDT       1    0
GATTATATTGCGGCTGGTGAG     DYIAAGE       1    0
GATTATATTGCTACGAGGTCG     DYIATRS       1    0
GATTATATTGCTAGTAGTTAT     DYIASSY       1    0
GATTATATTTAGATGGTTCAT     DYIQMVH       1    0
GATTATATTTATACTGCTTAT     DYIYTAY       1    0
GATTATATTTCGCCGCGGATG     DYISPRM       1    0
GATTATCAAAAAAAGCAGAAG     DYQKKQK       1    0
GATTATCAGAAGAGGCATTGG     DYQKRHW       1    0
GATTATCAGACTAATACGCAT     DYQTNTH       1    0
GATTATCAGACTCATCAGCAT     DYQTHQH       1    0
GATTATCAGACTCGGAATTCT     DYQTRNS       1    0
GATTATCAGAGGTCGGCGCAA     DYQRSAQ       1    0
GATTATCAGCAGAATCTGTGG     DYQQNLW       1    0
GATTATCAGCAGGCTACTGAG     DYQQATE       1    0
GATTATCAGCATATTGATCTA     DYQHIDL       1    0
GATTATCAGCCGACTCCGATG     DYQPTPM       1    0
GATTATCAGCCGCGTACGCAG     DYQPRTQ       1    0
GATTATCAGCCGCGTACGCTG     DYQPRTL       1    0
GATTATCAGCGGGATACTAGG     DYQRDTR       1    0
GATTATCAGCGGGATACTAGT     DYQRDTS       1    0
GATTATCAGGAGATTCGGGTA     DYQEIRV       1    0
GATTATCAGGCTAGGATTTTT     DYQARIF       1    0
GATTATCAGGTGCAGATTCGG     DYQVQIR       1    0
GATTATCAGGTGCAGATTCTT     DYQVQIL       1    0
GATTATCAGTCGATGATGCCG     DYQSMMP       1    0
GATTATCAGTCTACTAAGACT     DYQSTKT       1    0
GATTATCAGTCTATGTCTTAG     DYQSMSQ       1    0
GATTATCAGTGGTATGGTGCG     DYQWYGA       1    0
GATTATCAGTGGTATGGTGCT     DYQWYGA       1    0
GATTATCAGTTGCCGATACGG     DYQLPIR       1    0
GATTATCAGTTGCCGATTCGG     DYQLPIR       1    0
GATTATCATACTGATAGGCAG     DYHTDRQ       1    0
GATTATCATAGTAATAATCAT     DYHSNNH       1    0
GATTATCATAGTACGCTTAGT     DYHSTLS       1    0
GATTATCATAGTGTGCTTACG     DYHSVLT       1    0
GATTATCATAGTGTGCTTACT     DYHSVLT       1    0
GATTATCATATGGTGCCGGAA     DYHMVPE       1    0
GATTATCATCAGTATCTTACA     DYHQYLT       1    0
GATTATCATCATACGGCTTTT     DYHHTAF       1    0
GATTATCATCATACGGGGTTT     DYHHTGF       1    0
GATTATCATCCGGCTAGTGCT     DYHPASA       1    0
GATTATCATCCTCGTATTGTT     DYHPRIV       1    0
GATTATCATCTGAATATTCTG     DYHLNIL       1    0
GATTATCATGTGTAGGTTTTG     DYHVQVL       1    0
GATTATCATGTTCCTAGGGCT     DYHVPRA       1    0
GATTATCATTCTAGGATTGCG     DYHSRIA       1    0
GATTATCATTGGTTGGCGGTT     DYHWLAV       1    0
GATTATCATTGTGATCCGTAT     DYHCDPY       1    0
GATTATCATTGTTTGGCTCGA     DYHCLAR       1    0
GATTATCCGACTTAGATGGTG     DYPTQMV       1    0
GATTATCCGAGGAAGGAAACG     DYPRKET       1    0
GATTATCCGAGGAATCTTCCA     DYPRNLP       1    0
GATTATCCGAGTGCTCGTACT     DYPSART       1    0
GATTATCCGCAGCTGTGGCAA     DYPQLWQ       1    0
GATTATCCGCATTTGTATTTA     DYPHLYL       1    0
GATTATCCGCATTTGTATTTT     DYPHLYF       1    0
GATTATCCGCCAGAACGAAGG     DYPPERR       1    0
GATTATCCGCCGCCGCTTACA     DYPPPLT       1    0
GATTATCCGCCTCTGTCTCGG     DYPPLSR       1    0
GATTATCCGCCTGATCTGATA     DYPPDLI       1    0
GATTATCCGCGTCATCTTCGG     DYPRHLR       1    0
GATTATCCGCTTTCGTATCAA     DYPLSYQ       1    0
GATTATCCGGGGGCGCATCAG     DYPGAHQ       1    0
GATTATCCGGGGGCGCATCAT     DYPGAHH       1    0
GATTATCCGGTGACTGAGCGA     DYPVTER       1    0
GATTATCCGGTTCGGCTGGAG     DYPVRLE       1    0
GATTATCCGTATAAGCCTGGG     DYPYKPG       1    0
GATTATCCGTATATTCATCGG     DYPYIHR       1    0
GATTATCCGTATATTCATCGT     DYPYIHR       1    0
GATTATCCGTCGAATCGGTGA     DYPSNR*       1    0
GATTATCCGTCGAATCGGTGT     DYPSNRC       1    0
GATTATCCGTCGGCGCCGTTT     DYPSAPF       1    0
GATTATCCGTGGAGGAGGATT     DYPWRRI       1    0
GATTATCCTAAGTCTCCGCCG     DYPKSPP       1    0
GATTATCCTACTAAGTTGCCT     DYPTKLP       1    0
GATTATCCTACTACGTTGACG     DYPTTLT       1    0
GATTATCCTAGGCCTTATCGT     DYPRPYR       1    0
GATTATCCTCAGGTGCAGGCA     DYPQVQA       1    0
GATTATCCTCAGGTGCAGGCT     DYPQVQA       1    0
GATTATCCTCCAAAGAAAACA     DYPPKKT       1    0
GATTATCCTCGTGGGCCGGCA     DYPRGPA       1    0
GATTATCCTCTTAGTCCGGTT     DYPLSPV       1    0
GATTATCCTGGGAAGGTGACG     DYPGKVT       1    0
GATTATCCTGGGACGTAGAGG     DYPGTQR       1    0
GATTATCCTGTGATTCTTCAG     DYPVILQ       1    0
GATTATCCTGTTAAGGTTCAG     DYPVKVQ       1    0
GATTATCCTTCGATTTCGAAG     DYPSISK       1    0
GATTATCCTTCTACGCTGGAT     DYPSTLD       1    0
GATTATCCTTGGCCTAAGAAA     DYPWPKK       1    0
GATTATCGGAATATTAGTATG     DYRNISM       1    0
GATTATCGGACGGATAGGTCG     DYRTDRS       1    0
GATTATCGGACGTATTTTTAA     DYRTYF*       1    0
GATTATCGGACGTATTTTTTT     DYRTYFF       1    0
GATTATCGGAGTTCGGCTAGT     DYRSSAS       1    0
GATTATCGGATTTGGTAGATT     DYRIWQI       1    0
GATTATCGGCATAGGCTTTTG     DYRHRLL       1    0
GATTATCGGCATGGTAAGCAG     DYRHGKQ       1    0
GATTATCGGCCTTGGATTCCG     DYRPWIP       1    0
GATTATCGGGCAGAGCAGAGG     DYRAEQR       1    0
GATTATCGGGGTACTCAGACG     DYRGTQT       1    0
GATTATCGGGTTGATCCGCAG     DYRVDPQ       1    0
GATTATCGGTCGGATAGGTCG     DYRSDRS       1    0
GATTATCGGTCTCCTCCTGTT     DYRSPPV       1    0
GATTATCGGTCTGTTGTTACT     DYRSVVT       1    0
GATTATCGGTTTACTCCTTTT     DYRFTPF       1    0
GATTATCGTAAGAATGAGCTA     DYRKNEL       1    0
GATTATCGTAATCAGGCTGTG     DYRNQAV       1    0
GATTATCGTACAACTATAAGT     DYRTTIS       1    0
GATTATCGTACTATTGTGCAG     DYRTIVQ       1    0
GATTATCGTAGTCCGAGTTCG     DYRSPSS       1    0
GATTATCGTAGTGGTTTGACT     DYRSGLT       1    0
GATTATCGTATGTATTGGGTG     DYRMYWV       1    0
GATTATCGTCGTGGTTTTGAG     DYRRGFE       1    0
GATTATCGTCGTTATGAGAAT     DYRRYEN       1    0
GATTATCGTCGTTATGAGATG     DYRRYEM       1    0
GATTATCGTGAGATGCCTCCG     DYREMPP       1    0
GATTATCGTGATATTCCGACG     DYRDIPT       1    0
GATTATCGTGGTACTGATGGG     DYRGTDG       1    0
GATTATCGTTCGCCTACTCCG     DYRSPTP       1    0
GATTATCGTTCGCCTACTCCT     DYRSPTP       1    0
GATTATCGTTCTTTTAGGGTG     DYRSFRV       1    0
GATTATCGTTCTTTTTGGGTT     DYRSFWV       1    0
GATTATCGTTTGGCTTATAAG     DYRLAYK       1    0
GATTATCTGAATATGTTGTCT     DYLNMLS       1    0
GATTATCTGCGGAATTATCTG     DYLRNYL       1    0
GATTATCTGCGTGGTCCGTGG     DYLRGPW       1    0
GATTATCTGCGTGTGCATCCA     DYLRVHP       1    0
GATTATCTGCTGCCGTCGTGG     DYLLPSW       1    0
GATTATCTGGCGCTGACTAAA     DYLALTK       1    0
GATTATCTGGCTACGCCGACG     DYLATPT       1    0
GATTATCTGGGGTATCCTTCA     DYLGYPS       1    0
GATTATCTGGTGCTGATTCCG     DYLVLIP       1    0
GATTATCTTACGACGAATGGG     DYLTTNG       1    0
GATTATCTTACGTATTATGCG     DYLTYYA       1    0
GATTATCTTACTCAGCAGAAG     DYLTQQK       1    0
GATTATCTTCAGCTGGCTTAT     DYLQLAY       1    0
GATTATCTTCATAGTCATGCG     DYLHSHA       1    0
GATTATCTTCATTTGCATGTG     DYLHLHV       1    0
GATTATCTTCCGCTGGCTTAT     DYLPLAY       1    0
GATTATCTTCCGGAGGTGATG     DYLPEVM       1    0
GATTATCTTCCGTATGCTGGT     DYLPYAG       1    0
GATTATCTTCCTCGTTCACCG     DYLPRSP       1    0
GATTATCTTCGGGATGAGACT     DYLRDET       1    0
GATTATCTTTCGTCTTTTGTG     DYLSSFV       1    0
GATTATCTTTCTAATGTTATT     DYLSNVI       1    0
GATTATGAGAGGACGAGTTTG     DYERTSL       1    0
GATTATGAGCCTCATGAGGCT     DYEPHEA       1    0
GATTATGAGCGTGTTAGTTCT     DYERVSS       1    0
GATTATGAGGCGTGGGGTCAA     DYEAWGQ       1    0
GATTATGAGGCTTTGTTGAAG     DYEALLK       1    0
GATTATGAGGTTTAGGAGAGA     DYEVQER       1    0
GATTATGATAAGAAGGCGCCT     DYDKKAP       1    0
GATTATGATAAGGGGATGCGG     DYDKGMR       1    0
GATTATGATAAGGGGATGCGT     DYDKGMR       1    0
GATTATGATACTGGTAGGTCT     DYDTGRS       1    0
GATTATGATAGAGAGTGGTCG     DYDREWS       1    0
GATTATGATCAGACGAATCTA     DYDQTNL       1    0
GATTATGATCAGACGAATCTT     DYDQTNL       1    0
GATTATGATCAGTTGCGTAGA     DYDQLRR       1    0
GATTATGATCAGTTGCGTAGT     DYDQLRS       1    0
GATTATGATCCTCATTTTATG     DYDPHFM       1    0
GATTATGATCGGTTTAGGGCG     DYDRFRA       1    0
GATTATGATTAGCTGAATCAT     DYDQLNH       1    0
GATTATGATTATTCACCAAAA     DYDYSPK       1    0
GATTATGATTATTCTATTTCT     DYDYSIS       1    0
GATTATGATTGGGTGGTTTAA     DYDWVV*       1    0
GATTATGATTGGTATAGGGTG     DYDWYRV       1    0
GATTATGATTTTGCGTGGTCG     DYDFAWS       1    0
GATTATGCGAAGGTGTTGTGG     DYAKVLW       1    0
GATTATGCGAATAATTCTGCT     DYANNSA       1    0
GATTATGCGAATCCGAGTCTT     DYANPSL       1    0
GATTATGCGAGTCTTCAGGAG     DYASLQE       1    0
GATTATGCGATGAATAGTAAG     DYAMNSK       1    0
GATTATGCGCAGATTACTATT     DYAQITI       1    0
GATTATGCGCATACTCTGGTT     DYAHTLV       1    0
GATTATGCGCATCCTACTATT     DYAHPTI       1    0
GATTATGCGCATGTGTATGAT     DYAHVYD       1    0
GATTATGCGCGTAATAAGCCT     DYARNKP       1    0
GATTATGCGGAGGAGACGTGT     DYAEETC       1    0
GATTATGCGGGTGCTCCAGCA     DYAGAPA       1    0
GATTATGCGGGTTGGTATCGT     DYAGWYR       1    0
GATTATGCGGTTGGTTTTCCG     DYAVGFP       1    0
GATTATGCGTATGCAACTATG     DYAYATM       1    0
GATTATGCGTGGAGGAGTGGG     DYAWRSG       1    0
GATTATGCTATGCCTCATACT     DYAMPHT       1    0
GATTATGCTATTCGTGGTGAA     DYAIRGE       1    0
GATTATGCTCAGATTCCTCTG     DYAQIPL       1    0
GATTATGCTCAGCGGTATCAT     DYAQRYH       1    0
GATTATGCTCCTATTACTCAA     DYAPITQ       1    0
GATTATGCTCTGGCTACTCCG     DYALATP       1    0
GATTATGCTCTTACTACTTAA     DYALTT*       1    0
GATTATGCTGATAATCTTGTA     DYADNLV       1    0
GATTATGCTGTGGCTGTTACG     DYAVAVT       1    0
GATTATGCTGTTCTTACTAGG     DYAVLTR       1    0
GATTATGCTGTTCTTACTATT     DYAVLTI       1    0
GATTATGCTTAGAGTTCTCGT     DYAQSSR       1    0
GATTATGCTTCTAGGCGGAAT     DYASRRN       1    0
GATTATGCTTGTCCGAATTAT     DYACPNY       1    0
GATTATGGGAAGATTACTTGG     DYGKITW       1    0
GATTATGGGAAGCCTGCTTTG     DYGKPAL       1    0
GATTATGGGACTCGAACGGCA     DYGTRTA       1    0
GATTATGGGACTGATACGTTG     DYGTDTL       1    0
GATTATGGGATGCATAGTGCT     DYGMHSA       1    0
GATTATGGGATTCATTATCCG     DYGIHYP       1    0
GATTATGGGATTCATTATCCT     DYGIHYP       1    0
GATTATGGGCCTTTGCAGCCT     DYGPLQP       1    0
GATTATGGGGATATGGGTTCA     DYGDMGS       1    0
GATTATGGGGATCAGTGGAGA     DYGDQWR       1    0
GATTATGGGGATCAGTGGAGT     DYGDQWS       1    0
GATTATGGGTCGACGTTGAGT     DYGSTLS       1    0
GATTATGGGTCTAAGACTGCG     DYGSKTA       1    0
GATTATGGTAAGCATATGCAT     DYGKHMH       1    0
GATTATGGTACTACGGAGCGA     DYGTTER       1    0
GATTATGGTACTTATCAGAAT     DYGTYQN       1    0
GATTATGGTAGGCATTAGGCG     DYGRHQA       1    0
GATTATGGTAGGGCGGCTCCT     DYGRAAP       1    0
GATTATGGTAGGTCTATGCTG     DYGRSML       1    0
GATTATGGTCATACGTTTATT     DYGHTFI       1    0
GATTATGGTCATGCGTTAATT     DYGHALI       1    0
GATTATGGTCGGGGTGATATG     DYGRGDM       1    0
GATTATGGTCTGGGGCGTTGG     DYGLGRW       1    0
GATTATGGTGATCCTCGTTGT     DYGDPRC       1    0
GATTATGGTGATGATTCTCGT     DYGDDSR       1    0
GATTATGGTGCGAATATGTTT     DYGANMF       1    0
GATTATGGTGGGACTTCTCAA     DYGGTSQ       1    0
GATTATGGTGGTATTCCTAAT     DYGGIPN       1    0
GATTATGGTGTTGTTATGAGA     DYGVVMR       1    0
GATTATGGTGTTGTTATGAGT     DYGVVMS       1    0
GATTATGGTGTTTTTCCGCAG     DYGVFPQ       1    0
GATTATGGTTTGCTTGAGTAT     DYGLLEY       1    0
GATTATGTGAATAAGCCTGAA     DYVNKPE       1    0
GATTATGTGCAGCCTGATGCT     DYVQPDA       1    0
GATTATGTGCATACGACTGCG     DYVHTTA       1    0
GATTATGTGCATTCTACTTAA     DYVHST*       1    0
GATTATGTGCATTCTACTTAT     DYVHSTY       1    0
GATTATGTGCCGCCGCGTAAG     DYVPPRK       1    0
GATTATGTGCGTCATGGTTCT     DYVRHGS       1    0
GATTATGTGCTGACGAAGGTT     DYVLTKV       1    0
GATTATGTGCTTCCTAATTAA     DYVLPN*       1    0
GATTATGTGCTTCCTAATTAT     DYVLPNY       1    0
GATTATGTGGATGAGGTTCGG     DYVDEVR       1    0
GATTATGTGTATGCGATTGCT     DYVYAIA       1    0
GATTATGTGTCGACGCCTATT     DYVSTPI       1    0
GATTATGTGTCTTTTGCTGCT     DYVSFAA       1    0
GATTATGTTAAGACGTCTAGT     DYVKTSS       1    0
GATTATGTTACTTCTTATCAA     DYVTSYQ       1    0
GATTATGTTATGAAGCGTAGT     DYVMKRS       1    0
GATTATGTTATTAGTCGGGAT     DYVISRD       1    0
GATTATGTTCAGTGGATGGCG     DYVQWMA       1    0
GATTATGTTCCTGAGATGCCT     DYVPEMP       1    0
GATTATGTTGCGATGAATAAT     DYVAMNN       1    0
GATTATGTTGGTACGAAGTAT     DYVGTKY       1    0
GATTATGTTGTGCGTCAGAAT     DYVVRQN       1    0
GATTATGTTGTTTAGAGGACG     DYVVQRT       1    0
GATTATGTTTATTCGCGTGCG     DYVYSRA       1    0
GATTATGTTTGGGTTCCTCAG     DYVWVPQ       1    0
GATTATTAAGAGCAGACGCAG     DY*EQTQ       1    0
GATTATTAGAATGATACAAGA     DYQNDTR       1    0
GATTATTAGACGAAGCATAGG     DYQTKHR       1    0
GATTATTAGACGTCTCTTCAA     DYQTSLQ       1    0
GATTATTAGACGTCTCTTCAT     DYQTSLH       1    0
GATTATTAGAGGGTGCAGCTT     DYQRVQL       1    0
GATTATTAGATGTTGCATTTT     DYQMLHF       1    0
GATTATTAGATTTCTGTGCGA     DYQISVR       1    0
GATTATTAGCTGGGGAAGACT     DYQLGKT       1    0
GATTATTATAAGGCGCTGAGG     DYYKALR       1    0
GATTATTATACTCAAGAAGCA     DYYTQEA       1    0
GATTATTATACTGCTAGGGAT     DYYTARD       1    0
GATTATTATACTGTGCATGTT     DYYTVHV       1    0
GATTATTATAGGCATAGGTAT     DYYRHRY       1    0
GATTATTATCATCCTTATGCT     DYYHPYA       1    0
GATTATTATCCGACGCCTGCA     DYYPTPA       1    0
GATTATTATCTGGATGTTCAT     DYYLDVH       1    0
GATTATTATCTTACTCCTTCT     DYYLTPS       1    0
GATTATTATGAGTAGACTTGT     DYYEQTC       1    0
GATTATTATGCGTGGGAGCAG     DYYAWEQ       1    0
GATTATTATGCTTAGGATCAG     DYYAQDQ       1    0
GATTATTATGGGTCTCATTAT     DYYGSHY       1    0
GATTATTATGGTAAGACGGGA     DYYGKTG       1    0
GATTATTATGTTAATCGGTCG     DYYVNRS       1    0
GATTATTATGTTACGCCGCGG     DYYVTPR       1    0
GATTATTATGTTGAGCAGTGG     DYYVEQW       1    0
GATTATTATTAGATGAGGGAG     DYYQMRE       1    0
GATTATTATTATCCTAAGAAA     DYYYPKK       1    0
GATTATTATTCGCATCCGTAA     DYYSHP*       1    0
GATTATTATTCGCATCCGTAT     DYYSHPY       1    0
GATTATTATTCGCCGATTTAT     DYYSPIY       1    0
GATTATTCGAAGCTTCAGGCA     DYSKLQA       1    0
GATTATTCGAATAATCATGAG     DYSNNHE       1    0
GATTATTCGAATGATTCTAAT     DYSNDSN       1    0
GATTATTCGACTCGTGAGCGG     DYSTRER       1    0
GATTATTCGATGCCGGCAAAA     DYSMPAK       1    0
GATTATTCGATGTATCCAGAT     DYSMYPD       1    0
GATTATTCGCATATTTCTGAA     DYSHISE       1    0
GATTATTCGCCAAAACAAAAA     DYSPKQK       1    0
GATTATTCGCCGAGGAGTAGG     DYSPRSR       1    0
GATTATTCGCCTATGAGGCAG     DYSPMRQ       1    0
GATTATTCGCCTATTCATTAT     DYSPIHY       1    0
GATTATTCGCCTTATTTTGAT     DYSPYFD       1    0
GATTATTCGCGGCTTCGTTTT     DYSRLRF       1    0
GATTATTCGCGTATTTCTTAG     DYSRISQ       1    0
GATTATTCGGAGGTGAATTAG     DYSEVNQ       1    0
GATTATTCGGATTAGCTGAAG     DYSDQLK       1    0
GATTATTCGGCGCGGTCGCCG     DYSARSP       1    0
GATTATTCGGGGGCTCTTCGG     DYSGALR       1    0
GATTATTCGTATACTCGGACG     DYSYTRT       1    0
GATTATTCGTCTCGTCAGCCT     DYSSRQP       1    0
GATTATTCGTTTGAGGGTTAT     DYSFEGY       1    0
GATTATTCTAAGCGGGATATG     DYSKRDM       1    0
GATTATTCTAGGCCTCATGAG     DYSRPHE       1    0
GATTATTCTAGTAAGACGTGT     DYSSKTC       1    0
GATTATTCTATGCCTTCGCAG     DYSMPSQ       1    0
GATTATTCTATTCTGAATTAA     DYSILN*       1    0
GATTATTCTATTCTGAATTAT     DYSILNY       1    0
GATTATTCTCAGGCTAGTGGT     DYSQASG       1    0
GATTATTCTCATGCTTATCGT     DYSHAYR       1    0
GATTATTCTCCGTGGTTGAGG     DYSPWLR       1    0
GATTATTCTCGTCCGCGTCAG     DYSRPRQ       1    0
GATTATTCTCTGAAGACAGGA     DYSLKTG       1    0
GATTATTCTCTGATGCCTGAG     DYSLMPE       1    0
GATTATTCTGATCCGAAGAAA     DYSDPKK       1    0
GATTATTCTGCGTATCCTTTT     DYSAYPF       1    0
GATTATTCTTATACGGATACG     DYSYTDT       1    0
GATTATTCTTGGATGACGCAA     DYSWMTQ       1    0
GATTATTCTTGGATGACGCAT     DYSWMTH       1    0
GATTATTGGACGAATGTGATG     DYWTNVM       1    0
GATTATTGGATTCCTCGTTCA     DYWIPRS       1    0
GATTATTGGCAGTGGCAGGAG     DYWQWQE       1    0
GATTATTGGCCGGTTAAGTTG     DYWPVKL       1    0
GATTATTGGCGGTTGTCTCGG     DYWRLSR       1    0
GATTATTGGCGTGATCAGACT     DYWRDQT       1    0
GATTATTGGGTGCATGGTCAG     DYWVHGQ       1    0
GATTATTGGTAGCTTCAGATT     DYWQLQI       1    0
GATTATTGTAATAATGTTGTG     DYCNNVV       1    0
GATTATTGTAGTAAGAAGTCA     DYCSKKS       1    0
GATTATTGTAGTAAGAAGTCT     DYCSKKS       1    0
GATTATTGTCTGGGTAATATG     DYCLGNM       1    0
GATTATTTGAAGGCTGATTTA     DYLKADL       1    0
GATTATTTGACGGTGAAGGTA     DYLTVKV       1    0
GATTATTTGAGTATGACGCTT     DYLSMTL       1    0
GATTATTTGAGTCATTATATG     DYLSHYM       1    0
GATTATTTGAGTGATCTTGAG     DYLSDLE       1    0
GATTATTTGAGTTTGACGCTT     DYLSLTL       1    0
GATTATTTGCAGCCGTAGAGT     DYLQPQS       1    0
GATTATTTGCAGGTGACGAAT     DYLQVTN       1    0
GATTATTTGCATCCTACTCAT     DYLHPTH       1    0
GATTATTTGCCGCATGCGCTA     DYLPHAL       1    0
GATTATTTGCCGCCTAGGCGT     DYLPPRR       1    0
GATTATTTGCCTGCGAGGGAT     DYLPARD       1    0
GATTATTTGCTGCAGGGGTTA     DYLLQGL       1    0
GATTATTTGCTGCATTCTTGG     DYLLHSW       1    0
GATTATTTGTAGGCTGATTTT     DYLQADF       1    0
GATTATTTGTATAAATCTGTG     DYLYKSV       1    0
GATTATTTTAGGATGCATACG     DYFRMHT       1    0
GATTATTTTCAGCCTAATTAT     DYFQPNY       1    0
GATTATTTTCAGCGGCCGCTG     DYFQRPL       1    0
GATTATTTTCAGTAGATTCCT     DYFQQIP       1    0
GATTATTTTCATGAGGAGAGG     DYFHEER       1    0
GATTATTTTCGTGCGGGGCAT     DYFRAGH       1    0
GATTATTTTTCTCCGATGTCT     DYFSPMS       1    0
GATTCAGTGTCTTGGGCAACA     DSVSWAT       1    0
GATTCCGCGTCTCGTCTTTCG     DSASRLS       1    0
GATTCGAAAAAGCCAAGAAAA     DSKKPRK       1    0
GATTCGAAGACGAGTACGCTG     DSKTSTL       1    0
GATTCGAAGACGTAGAAAGCG     DSKTQKA       1    0
GATTCGAAGACTTAACCAAAA     DSKT*PK       1    0
GATTCGAAGATGCTGACAACA     DSKMLTT       1    0
GATTCGAAGATGCTGACTTCA     DSKMLTS       1    0
GATTCGAAGATGTATATGTTG     DSKMYML       1    0
GATTCGAAGATTACTGGTTAA     DSKITG*       1    0
GATTCGAAGCAGGATCTGTAT     DSKQDLY       1    0
GATTCGAAGCATAATGCTACG     DSKHNAT       1    0
GATTCGAAGCATGGTAGTCTG     DSKHGSL       1    0
GATTCGAAGCCTGGTGTGACT     DSKPGVT       1    0
GATTCGAAGGATACTAGGCCA     DSKDTRP       1    0
GATTCGAAGGATACTAGGCCT     DSKDTRP       1    0
GATTCGAAGGCGATTCTTAGT     DSKAILS       1    0
GATTCGAAGGCTTGGTGGAAG     DSKAWWK       1    0
GATTCGAAGGCTTGGTGGATG     DSKAWWM       1    0
GATTCGAAGGGTCCGACGTGG     DSKGPTW       1    0
GATTCGAAGTAGAATGCGCCA     DSKQNAP       1    0
GATTCGAAGTATAATCATCGT     DSKYNHR       1    0
GATTCGAAGTCGAGTGAGGAG     DSKSSEE       1    0
GATTCGAAGTGGCAGGGTCCG     DSKWQGP       1    0
GATTCGAAGTTTGATTTTCCT     DSKFDFP       1    0
GATTCGAATAAGACGCAGAAT     DSNKTQN       1    0
GATTCGAATAATAATTCGAAT     DSNNNSN       1    0
GATTCGAATAATATTTCGCCT     DSNNISP       1    0
GATTCGAATACGTGGTATAGT     DSNTWYS       1    0
GATTCGAATACTCCTAAGAGG     DSNTPKR       1    0
GATTCGAATACTGGGCAGTTG     DSNTGQL       1    0
GATTCGAATAGTAATGCTATT     DSNSNAI       1    0
GATTCGAATATGAAGAGGGGT     DSNMKRG       1    0
GATTCGAATATGCTTTCTACT     DSNMLST       1    0
GATTCGAATCAGGATCATGAT     DSNQDHD       1    0
GATTCGAATCATATTGATTCT     DSNHIDS       1    0
GATTCGAATCCGGTGACGTCA     DSNPVTS       1    0
GATTCGAATCCGGTGACGTCT     DSNPVTS       1    0
GATTCGAATCCTACTATGCAG     DSNPTMQ       1    0
GATTCGAATCTGCATGCGAAT     DSNLHAN       1    0
GATTCGAATCTGGATCATGAT     DSNLDHD       1    0
GATTCGAATGATTAGACTCCA     DSNDQTP       1    0
GATTCGAATGATTAGACTCCT     DSNDQTP       1    0
GATTCGAATGATTTTCCGTTA     DSNDFPL       1    0
GATTCGAATGATTTTCCGTTT     DSNDFPF       1    0
GATTCGAATGCGACTCAAACG     DSNATQT       1    0
GATTCGAATGCTATTTCGGAG     DSNAISE       1    0
GATTCGAATGCTATTTCGGTG     DSNAISV       1    0
GATTCGAATGCTTTTTCGGTG     DSNAFSV       1    0
GATTCGAATGGTAGGTTGTCG     DSNGRLS       1    0
GATTCGAATGTGACGAGACAA     DSNVTRQ       1    0
GATTCGAATTATTTTGATCAG     DSNYFDQ       1    0
GATTCGAATTCGAATGTGCAT     DSNSNVH       1    0
GATTCGAATTCTAGGCTTTGG     DSNSRLW       1    0
GATTCGAATTTGACTCAAGAT     DSNLTQD       1    0
GATTCGAATTTGATGGAGCTA     DSNLMEL       1    0
GATTCGAATTTGATGGAGCTT     DSNLMEL       1    0
GATTCGAATTTTATTGCGAAG     DSNFIAK       1    0
GATTCGACGAAGGGGGATAAT     DSTKGDN       1    0
GATTCGACGAATAATTCTGCT     DSTNNSA       1    0
GATTCGACGATGCCGTTGCGT     DSTMPLR       1    0
GATTCGACGATGGCTATGATT     DSTMAMI       1    0
GATTCGACGATGTCGGTTCTT     DSTMSVL       1    0
GATTCGACGATTTATGCTACG     DSTIYAT       1    0
GATTCGACGCAGATGAATAAT     DSTQMNN       1    0
GATTCGACGCATGCGAGAAAA     DSTHARK       1    0
GATTCGACGCATGCGAGTAAT     DSTHASN       1    0
GATTCGACGCCGATTAAGTTT     DSTPIKF       1    0
GATTCGACGCGTCTGCCTTGG     DSTRLPW       1    0
GATTCGACGCTGGGTGAGAGT     DSTLGES       1    0
GATTCGACGGAGAGTGCTCGT     DSTESAR       1    0
GATTCGACGGAGTTTGAAGGG     DSTEFEG       1    0
GATTCGACGGATGAGCCGATA     DSTDEPI       1    0
GATTCGACGGCTACTTTGACA     DSTATLT       1    0
GATTCGACGGCTACTTTGACT     DSTATLT       1    0
GATTCGACGGGAAAAGGACCA     DSTGKGP       1    0
GATTCGACGGGTAATGGTCCA     DSTGNGP       1    0
GATTCGACGGGTCATACGGCG     DSTGHTA       1    0
GATTCGACGGTTATTAGTGCG     DSTVISA       1    0
GATTCGACGGTTGCGGTTACT     DSTVAVT       1    0
GATTCGACGTAGAAGGAGGCA     DSTQKEA       1    0
GATTCGACGTAGCTGCATCAA     DSTQLHQ       1    0
GATTCGACGTAGCTGCATCAT     DSTQLHH       1    0
GATTCGACGTAGGGGAATCCG     DSTQGNP       1    0
GATTCGACGTATCGTACGGTT     DSTYRTV       1    0
GATTCGACGTCGAGTCCTCTG     DSTSSPL       1    0
GATTCGACGTCTGCGCTTGGA     DSTSALG       1    0
GATTCGACTAAGAATTATACT     DSTKNYT       1    0
GATTCGACTAAGCTGGCTTTG     DSTKLAL       1    0
GATTCGACTAAGTTGGCTCCA     DSTKLAP       1    0
GATTCGACTAAGTTTTATCTA     DSTKFYL       1    0
GATTCGACTAATAGTAAGTCG     DSTNSKS       1    0
GATTCGACTAATTTTCCTAAG     DSTNFPK       1    0
GATTCGACTAGTCCTGATGAG     DSTSPDE       1    0
GATTCGACTAGTGCTTATCAT     DSTSAYH       1    0
GATTCGACTAGTGCTTCGGAG     DSTSASE       1    0
GATTCGACTATTACGAAGGGT     DSTITKG       1    0
GATTCGACTCAGGATAATGAT     DSTQDND       1    0
GATTCGACTCTTAATCCTCAG     DSTLNPQ       1    0
GATTCGACTCTTAGTCTGTTG     DSTLSLL       1    0
GATTCGACTTCGCATCGTAAA     DSTSHRK       1    0
GATTCGACTTCGGCGTATGGT     DSTSAYG       1    0
GATTCGACTTCTACGCTTAAT     DSTSTLN       1    0
GATTCGAGGAAGGCTGATTGG     DSRKADW       1    0
GATTCGAGGAATGAGACGAAA     DSRNETK       1    0
GATTCGAGGAATGAGACGAAT     DSRNETN       1    0
GATTCGAGGACGAATTAGAGT     DSRTNQS       1    0
GATTCGAGGCAGACTCCTTTG     DSRQTPL       1    0
GATTCGAGGCGGCTGCCTGTT     DSRRLPV       1    0
GATTCGAGGCTGACTCCTTTG     DSRLTPL       1    0
GATTCGAGGCTGCGGACTACT     DSRLRTT       1    0
GATTCGAGGCTTAGTGTTTCT     DSRLSVS       1    0
GATTCGAGGCTTATGAATGCG     DSRLMNA       1    0
GATTCGAGGCTTTCGGAGGCT     DSRLSEA       1    0
GATTCGAGGGAGAATGCTGAT     DSRENAD       1    0
GATTCGAGGGAGAGGCCAGCA     DSRERPA       1    0
GATTCGAGGGTGGTGTGGACG     DSRVVWT       1    0
GATTCGAGGTCTAATCAGCCG     DSRSNQP       1    0
GATTCGAGGTCTAATCAGCCT     DSRSNQP       1    0
GATTCGAGGTCTCATCCGCCA     DSRSHPP       1    0
GATTCGAGGTCTGCGTCTTTG     DSRSASL       1    0
GATTCGAGGTGGGCGGGTCCG     DSRWAGP       1    0
GATTCGAGGTGGGCTAATTAT     DSRWANY       1    0
GATTCGAGTAATAGTACTCCT     DSSNSTP       1    0
GATTCGAGTAATTCTCATCCG     DSSNSHP       1    0
GATTCGAGTACGCATTTTATT     DSSTHFI       1    0
GATTCGAGTACGCTTCTTCAA     DSSTLLQ       1    0
GATTCGAGTACGCTTCTTCAT     DSSTLLH       1    0
GATTCGAGTACTAGGTCTAGT     DSSTRSS       1    0
GATTCGAGTACTGCTTCGGAG     DSSTASE       1    0
GATTCGAGTACTTCTATGAAT     DSSTSMN       1    0
GATTCGAGTAGGCCTACGATT     DSSRPTI       1    0
GATTCGAGTATGCGTCCTCCG     DSSMRPP       1    0
GATTCGAGTATGGATTGTTTG     DSSMDCL       1    0
GATTCGAGTATGGATTGTTTT     DSSMDCF       1    0
GATTCGAGTATGGGGCCTGCA     DSSMGPA       1    0
GATTCGAGTATGGGGCCTGCT     DSSMGPA       1    0
GATTCGAGTATGGTTTGTTTG     DSSMVCL       1    0
GATTCGAGTATTGCTCCGCTT     DSSIAPL       1    0
GATTCGAGTATTGGTCAGTAT     DSSIGQY       1    0
GATTCGAGTCGTGGGTGTTGT     DSSRGCC       1    0
GATTCGAGTCTGAGGTTTCGA     DSSLRFR       1    0
GATTCGAGTCTTAAGAGGATA     DSSLKRI       1    0
GATTCGAGTCTTAGGCATGCT     DSSLRHA       1    0
GATTCGAGTCTTCTGCCTCAA     DSSLLPQ       1    0
GATTCGAGTCTTCTGCCTCAT     DSSLLPH       1    0
GATTCGAGTGATGCGAGGTTT     DSSDARF       1    0
GATTCGAGTGCTTCGCCGCTT     DSSASPL       1    0
GATTCGAGTGTTGTTGTTGGA     DSSVVVG       1    0
GATTCGAGTTATCATAGTAGT     DSSYHSS       1    0
GATTCGAGTTATCATGGTCCT     DSSYHGP       1    0
GATTCGAGTTATCGTACGTGT     DSSYRTC       1    0
GATTCGAGTTCTATTAATCGG     DSSSINR       1    0
GATTCGAGTTCTATTAATCTT     DSSSINL       1    0
GATTCGAGTTGGGGGCGGACT     DSSWGRT       1    0
GATTCGAGTTGTGTTACTTCT     DSSCVTS       1    0
GATTCGAGTTTGCATATTTAT     DSSLHIY       1    0
GATTCGATAGGAAGAGAGAGG     DSIGRER       1    0
GATTCGATGAAGCGGTATTCT     DSMKRYS       1    0
GATTCGATGAGGGCTCCTGAG     DSMRAPE       1    0
GATTCGATGATGCCTGGTCTG     DSMMPGL       1    0
GATTCGATGATTATTAGGCGT     DSMIIRR       1    0
GATTCGATGCAGATGATTAGG     DSMQMIR       1    0
GATTCGATGCCTACGCCTTGT     DSMPTPC       1    0
GATTCGATGCGGTCGCAGCAT     DSMRSQH       1    0
GATTCGATGCGTGCTTCGGTG     DSMRASV       1    0
GATTCGATGCTGAGGATTGAT     DSMLRID       1    0
GATTCGATGCTGATGTGGATT     DSMLMWI       1    0
GATTCGATGGAGCAGCTGGAG     DSMEQLE       1    0
GATTCGATGGAGTGGAAGATT     DSMEWKI       1    0
GATTCGATGGATTCGATTTAA     DSMDSI*       1    0
GATTCGATGGCGGCTATGGCG     DSMAAMA       1    0
GATTCGATGGCTCCGTCTCGA     DSMAPSR       1    0
GATTCGATGGGTCGTGAGCGG     DSMGRER       1    0
GATTCGATGGTGTGGGCTGTA     DSMVWAV       1    0
GATTCGATGTATCAGGTTTTG     DSMYQVL       1    0
GATTCGATGTATTCGCGGTAA     DSMYSR*       1    0
GATTCGATGTGTCTGCTGCAT     DSMCLLH       1    0
GATTCGATGTGTTCGGTTATT     DSMCSVI       1    0
GATTCGATGTTAAGGGAAAAG     DSMLREK       1    0
GATTCGATGTTGACTACTGAT     DSMLTTD       1    0
GATTCGATGTTTGCTGCTAGG     DSMFAAR       1    0
GATTCGATTAAGGCGCGGACT     DSIKART       1    0
GATTCGATTACGCAGGTGATT     DSITQVI       1    0
GATTCGATTACGGTGGAGTGG     DSITVEW       1    0
GATTCGATTACTATGAAGGTG     DSITMKV       1    0
GATTCGATTACTCTTACGCAG     DSITLTQ       1    0
GATTCGATTATTCGTACGCGT     DSIIRTR       1    0
GATTCGATTCAGGGTCTGACG     DSIQGLT       1    0
GATTCGATTCATTATGCGTGT     DSIHYAC       1    0
GATTCGATTCCGAGTCGGGTT     DSIPSRV       1    0
GATTCGATTCCTAAGCATTCT     DSIPKHS       1    0
GATTCGATTCGGCTGAATCAT     DSIRLNH       1    0
GATTCGATTCGGTGTTCGATG     DSIRCSM       1    0
GATTCGATTGATTCGCGGACT     DSIDSRT       1    0
GATTCGATTGCGTAGACTAAT     DSIAQTN       1    0
GATTCGATTGCTTATCAGTCT     DSIAYQS       1    0
GATTCGATTGGGGAGAGTTCG     DSIGESS       1    0
GATTCGATTGGTTGTGAGAGG     DSIGCER       1    0
GATTCGATTTATACGCTTTCT     DSIYTLS       1    0
GATTCGATTTATCTGCGACAT     DSIYLRH       1    0
GATTCGATTTATGATAATCAT     DSIYDNH       1    0
GATTCGATTTCGTCGGTTACT     DSISSVT       1    0
GATTCGATTTCTGTGCAGGCG     DSISVQA       1    0
GATTCGATTTGGGCGGTTCAG     DSIWAVQ       1    0
GATTCGATTTTTTATGCGAAG     DSIFYAK       1    0
GATTCGCAGACGGTTCATTTT     DSQTVHF       1    0
GATTCGCAGAGGATGATGAAT     DSQRMMN       1    0
GATTCGCAGAGGTTTAGTCAT     DSQRFSH       1    0
GATTCGCAGAGTCTGTCGGGA     DSQSLSG       1    0
GATTCGCAGAGTCTGTCGGGT     DSQSLSG       1    0
GATTCGCAGATGAAGTATGGT     DSQMKYG       1    0
GATTCGCAGATGGAGAGGTAG     DSQMERQ       1    0
GATTCGCAGATGTTTCCTAAG     DSQMFPK       1    0
GATTCGCAGCAGTCGCCGAAG     DSQQSPK       1    0
GATTCGCAGCATTTTCGTGAA     DSQHFRE       1    0
GATTCGCAGCGTAATCTTAGG     DSQRNLR       1    0
GATTCGCAGCTTGCTTCAGCG     DSQLASA       1    0
GATTCGCAGGAGTTGAGTCCT     DSQELSP       1    0
GATTCGCAGGAGTTGTTGCGG     DSQELLR       1    0
GATTCGCAGGATACTGCGACT     DSQDTAT       1    0
GATTCGCAGGATCTTAGTCGA     DSQDLSR       1    0
GATTCGCAGGCGACTGGTCCG     DSQATGP       1    0
GATTCGCAGGCTAGTGCGCCT     DSQASAP       1    0
GATTCGCAGGTGGCTAATATT     DSQVANI       1    0
GATTCGCAGTATGATAGGATG     DSQYDRM       1    0
GATTCGCAGTCGATGCCGCGA     DSQSMPR       1    0
GATTCGCAGTTGTTTCCTAAG     DSQLFPK       1    0
GATTCGCAGTTTGCGGGTGCT     DSQFAGA       1    0
GATTCGCATAAGACGAAGAAA     DSHKTKK       1    0
GATTCGCATAAGACGAAGATT     DSHKTKI       1    0
GATTCGCATAAGCCTTCGTTT     DSHKPSF       1    0
GATTCGCATACTCCTTGGGTT     DSHTPWV       1    0
GATTCGCATAGGCCGAATAGT     DSHRPNS       1    0
GATTCGCATAGGGCTTATAAA     DSHRAYK       1    0
GATTCGCATAGGGCTTATAAT     DSHRAYN       1    0
GATTCGCATAGTATTAGTACA     DSHSIST       1    0
GATTCGCATAGTATTAGTACT     DSHSIST       1    0
GATTCGCATCATTCTTTTGAT     DSHHSFD       1    0
GATTCGCATCCGAATCCTCTT     DSHPNPL       1    0
GATTCGCATCCGTCGTCGAGA     DSHPSSR       1    0
GATTCGCATCCGTCGTCGAGT     DSHPSSS       1    0
GATTCGCATCCTACTGAGAAG     DSHPTEK       1    0
GATTCGCATCCTCTTAGTGCG     DSHPLSA       1    0
GATTCGCATCGGACGGTTGCG     DSHRTVA       1    0
GATTCGCATCTGAATTATAAA     DSHLNYK       1    0
GATTCGCATCTGAATTATAAT     DSHLNYN       1    0
GATTCGCATCTTTCGGTGAAT     DSHLSVN       1    0
GATTCGCATCTTTCTTTTGAT     DSHLSFD       1    0
GATTCGCATGATCCGGTGGCT     DSHDPVA       1    0
GATTCGCATGATCGTGCTAGT     DSHDRAS       1    0
GATTCGCATGCTGGTCTTACG     DSHAGLT       1    0
GATTCGCATGGGCATCCTAGT     DSHGHPS       1    0
GATTCGCATGGGGCGGCGATG     DSHGAAM       1    0
GATTCGCATGTGCGTTCGAAG     DSHVRSK       1    0
GATTCGCATGTTGATGCTAAT     DSHVDAN       1    0
GATTCGCATTGGATGAATTTG     DSHWMNL       1    0
GATTCGCATTTTTCTGATTCG     DSHFSDS       1    0
GATTCGCCGAAGCAGGTTCTG     DSPKQVL       1    0
GATTCGCCGAATATGCATGGT     DSPNMHG       1    0
GATTCGCCGATGCATAGGTGT     DSPMHRC       1    0
GATTCGCCGCATCCGTAACCA     DSPHP*P       1    0
GATTCGCCGCGTTCGATTGCG     DSPRSIA       1    0
GATTCGCCGCTGGAGTCTCTG     DSPLESL       1    0
GATTCGCCGGAGTATTATCTG     DSPEYYL       1    0
GATTCGCCGGATCAGGCTCAT     DSPDQAH       1    0
GATTCGCCGGATTTGTCGAGT     DSPDLSS       1    0
GATTCGCCGGCTCGTATTGAG     DSPARIE       1    0
GATTCGCCGGGGATTGAGCAG     DSPGIEQ       1    0
GATTCGCCGTAGAGTGATCCT     DSPQSDP       1    0
GATTCGCCGTATGGTTTGCCG     DSPYGLP       1    0
GATTCGCCGTCTATGATGCAA     DSPSMMQ       1    0
GATTCGCCTAATACTAAGCAG     DSPNTKQ       1    0
GATTCGCCTAATACTAAGCAT     DSPNTKH       1    0
GATTCGCCTAATGGTAGGCAT     DSPNGRH       1    0
GATTCGCCTACGCTGTTGCTA     DSPTLLL       1    0
GATTCGCCTATGCTGAATAAG     DSPMLNK       1    0
GATTCGCCTCAGTTTAATTGA     DSPQFN*       1    0
GATTCGCCTCATCCTAATCAT     DSPHPNH       1    0
GATTCGCCTCATTATAATCAG     DSPHYNQ       1    0
GATTCGCCTCCTCCTAGGAAA     DSPPPRK       1    0
GATTCGCCTCCTGAGCGGAAT     DSPPERN       1    0
GATTCGCCTCGGACGCAAAAA     DSPRTQK       1    0
GATTCGCCTCGTATGTCGTAA     DSPRMS*       1    0
GATTCGCCTGAGTTTGGTTCT     DSPEFGS       1    0
GATTCGCCTGATCCTCGTGTT     DSPDPRV       1    0
GATTCGCCTGCGCGTTTGGGT     DSPARLG       1    0
GATTCGCCTGCTAGTGATATA     DSPASDI       1    0
GATTCGCCTGCTAGTGATATT     DSPASDI       1    0
GATTCGCCTGTTGAGCGGATA     DSPVERI       1    0
GATTCGCCTGTTGATTCGGTT     DSPVDSV       1    0
GATTCGCCTTATCTGCGGCAT     DSPYLRH       1    0
GATTCGCCTTCTCGTCAGTTT     DSPSRQF       1    0
GATTCGCGGAATAGTGATGAT     DSRNSDD       1    0
GATTCGCGGACTTAGGTGCCT     DSRTQVP       1    0
GATTCGCGGATTAATTTGCGT     DSRINLR       1    0
GATTCGCGGCATCGTCTGAAA     DSRHRLK       1    0
GATTCGCGGTCTCATGAGTGT     DSRSHEC       1    0
GATTCGCGGTGTAGTTATGAG     DSRCSYE       1    0
GATTCGCGGTTGTGTAGTGGT     DSRLCSG       1    0
GATTCGCGGTTTACTCTGAGT     DSRFTLS       1    0
GATTCGCGTACGCCTGATGTT     DSRTPDV       1    0
GATTCGCGTATGATGCATTTG     DSRMMHL       1    0
GATTCGCGTATGGTTAGGAAT     DSRMVRN       1    0
GATTCGCGTCAGGGTCAGCCG     DSRQGQP       1    0
GATTCGCGTCATAAGACGTGG     DSRHKTW       1    0
GATTCGCGTCCTCCTTAGGCT     DSRPPQA       1    0
GATTCGCGTCGGGCTGATCTT     DSRRADL       1    0
GATTCGCGTCTTCAGCTGAAA     DSRLQLK       1    0
GATTCGCGTCTTCAGCTGAAT     DSRLQLN       1    0
GATTCGCGTGATAGTAAGTCT     DSRDSKS       1    0
GATTCGCGTGCGGAGAGTCAT     DSRAESH       1    0
GATTCGCGTGGGTCTGATTGG     DSRGSDW       1    0
GATTCGCGTGTGCCGAATCGT     DSRVPNR       1    0
GATTCGCGTGTGCCTACGTTT     DSRVPTF       1    0
GATTCGCGTTATATTACTCCA     DSRYITP       1    0
GATTCGCGTTGTCTTGGTAGT     DSRCLGS       1    0
GATTCGCGTTTGCGTCTGGTA     DSRLRLV       1    0
GATTCGCGTTTTACGATTAGT     DSRFTIS       1    0
GATTCGCTGAAGACAACAAAA     DSLKTTK       1    0
GATTCGCTGAAGATGTTTCAG     DSLKMFQ       1    0
GATTCGCTGAAGATTCAAAAA     DSLKIQK       1    0
GATTCGCTGAAGCTGACGAAT     DSLKLTN       1    0
GATTCGCTGAAGGAGCATCCG     DSLKEHP       1    0
GATTCGCTGAATCATGTTCAG     DSLNHVQ       1    0
GATTCGCTGAATGCTCTTGGG     DSLNALG       1    0
GATTCGCTGACGAGTCCTCAG     DSLTSPQ       1    0
GATTCGCTGACGCTTATGCCG     DSLTLMP       1    0
GATTCGCTGACTGTTTGGAAA     DSLTVWK       1    0
GATTCGCTGAGGAGTACGCGA     DSLRSTR       1    0
GATTCGCTGAGTGCGTCTGGT     DSLSASG       1    0
GATTCGCTGCAGTCGTGGTGT     DSLQSWC       1    0
GATTCGCTGCATACGAGGTCG     DSLHTRS       1    0
GATTCGCTGCCGGCTGAGTCG     DSLPAES       1    0
GATTCGCTGCCTGAGGATATA     DSLPEDI       1    0
GATTCGCTGCCTGTTCTTTAA     DSLPVL*       1    0
GATTCGCTGCGGAGTTTTGCA     DSLRSFA       1    0
GATTCGCTGCGGAGTTTTGCT     DSLRSFA       1    0
GATTCGCTGCGTGATATGAAG     DSLRDMK       1    0
GATTCGCTGCTGTTGATGGAT     DSLLLMD       1    0
GATTCGCTGCTTCCGGAGCGG     DSLLPER       1    0
GATTCGCTGCTTTTTCGTGTA     DSLLFRV       1    0
GATTCGCTGCTTTTTCGTGTT     DSLLFRV       1    0
GATTCGCTGGATTGGTGTAGG     DSLDWCR       1    0
GATTCGCTGGCGACTCTTGCG     DSLATLA       1    0
GATTCGCTGGCTGATGGGAAA     DSLADGK       1    0
GATTCGCTGGGGTCTACTATG     DSLGSTM       1    0
GATTCGCTGTCGTATGCTGTT     DSLSYAV       1    0
GATTCGCTGTCTAAGAGAACT     DSLSKRT       1    0
GATTCGCTGTTGACTACTGAA     DSLLTTE       1    0
GATTCGCTGTTGACTACTGAT     DSLLTTD       1    0
GATTCGCTGTTTCATGATACA     DSLFHDT       1    0
GATTCGCTGTTTCATGATACT     DSLFHDT       1    0
GATTCGCTTAATATGTTGGCT     DSLNMLA       1    0
GATTCGCTTAGTAAGTGGAAT     DSLSKWN       1    0
GATTCGCTTAGTGAGCATCTT     DSLSEHL       1    0
GATTCGCTTAGTTTGACTCGG     DSLSLTR       1    0
GATTCGCTTCAGCAGATGAAT     DSLQQMN       1    0
GATTCGCTTCAGGCTCCTAGG     DSLQAPR       1    0
GATTCGCTTCGTATTTCGGCG     DSLRISA       1    0
GATTCGCTTCTTTCTGCGGAG     DSLLSAE       1    0
GATTCGCTTGGGACGCATCGT     DSLGTHR       1    0
GATTCGCTTTAGGCGTTGATG     DSLQALM       1    0
GATTCGCTTTCGGCTGGTAAA     DSLSAGK       1    0
GATTCGGAAAAGGCGGAGAAA     DSEKAEK       1    0
GATTCGGAAACAACAAAACAA     DSETTKQ       1    0
GATTCGGAGAAACAAAGGACA     DSEKQRT       1    0
GATTCGGAGAATCAAAGGACA     DSENQRT       1    0
GATTCGGAGAATCGTGCTCAT     DSENRAH       1    0
GATTCGGAGACGAGTACTTAG     DSETSTQ       1    0
GATTCGGAGACGCATTATTAT     DSETHYY       1    0
GATTCGGAGAGGAGTATGCTT     DSERSML       1    0
GATTCGGAGAGGTATTTGTGT     DSERYLC       1    0
GATTCGGAGCAGCATTCTCCT     DSEQHSP       1    0
GATTCGGAGCCGACGCTGGTT     DSEPTLV       1    0
GATTCGGAGCCGGTTTATCTG     DSEPVYL       1    0
GATTCGGAGCCTAATAGGCCT     DSEPNRP       1    0
GATTCGGAGCGTGTGCCGCAG     DSERVPQ       1    0
GATTCGGAGGCTCTGCAGTTG     DSEALQL       1    0
GATTCGGAGGTTAATGTTCGT     DSEVNVR       1    0
GATTCGGAGTCTATTGGTAGG     DSESIGR       1    0
GATTCGGAGTCTGAGTATTTT     DSESEYF       1    0
GATTCGGATACGTCTCGTGTT     DSDTSRV       1    0
GATTCGGATAGGGTGATTATA     DSDRVII       1    0
GATTCGGATATTACTAGGTCG     DSDITRS       1    0
GATTCGGATCAGCATGTGATT     DSDQHVI       1    0
GATTCGGATCAGCCTAATTAA     DSDQPN*       1    0
GATTCGGATCAGGTGATGGGG     DSDQVMG       1    0
GATTCGGATCCGCATAATCTT     DSDPHNL       1    0
GATTCGGATGAGATTACGAAA     DSDEITK       1    0
GATTCGGATGAGGGTCATTCA     DSDEGHS       1    0
GATTCGGATGAGTCTACTAAT     DSDESTN       1    0
GATTCGGATGAGTCTCCTTAG     DSDESPQ       1    0
GATTCGGATGCGCATGCTAAT     DSDAHAN       1    0
GATTCGGATGCTAGGTTGATT     DSDARLI       1    0
GATTCGGATTAACCGAAACCG     DSD*PKP       1    0
GATTCGGATTAGGCGGAGTAT     DSDQAEY       1    0
GATTCGGATTCGAGGCGTGTT     DSDSRRV       1    0
GATTCGGCAAAAACACAAACG     DSAKTQT       1    0
GATTCGGCGAAGAGGGCGCAG     DSAKRAQ       1    0
GATTCGGCGAGGCTTAGTGCT     DSARLSA       1    0
GATTCGGCGAGTAATATGCCG     DSASNMP       1    0
GATTCGGCGATGCTTGGTACT     DSAMLGT       1    0
GATTCGGCGCAGCGGGGTCAG     DSAQRGQ       1    0
GATTCGGCGCAGTTTGGTAAT     DSAQFGN       1    0
GATTCGGCGCTGACTTGGCGG     DSALTWR       1    0
GATTCGGCGCTGCCGTCTCCA     DSALPSP       1    0
GATTCGGCGCTGCCGTCTCCT     DSALPSP       1    0
GATTCGGCGCTGGAGAATTGG     DSALENW       1    0
GATTCGGCGCTTGGGCGTATT     DSALGRI       1    0
GATTCGGCGGAGTATATGAGT     DSAEYMS       1    0
GATTCGGCGGATAGTGGTACT     DSADSGT       1    0
GATTCGGCGGCTTTGACGTTT     DSAALTF       1    0
GATTCGGCGGGGCATTTGGAG     DSAGHLE       1    0
GATTCGGCGGGGTGTATTAGT     DSAGCIS       1    0
GATTCGGCGGGTTCTTATCCT     DSAGSYP       1    0
GATTCGGCGGTGCGGACTTCG     DSAVRTS       1    0
GATTCGGCGTATGCGAAGAAT     DSAYAKN       1    0
GATTCGGCGTTGCATAGTTTG     DSALHSL       1    0
GATTCGGCGTTGGCTCGGTTT     DSALARF       1    0
GATTCGGCTAATAATGAGTGT     DSANNEC       1    0
GATTCGGCTAATACTCATACG     DSANTHT       1    0
GATTCGGCTACGGAGTTGGCA     DSATELA       1    0
GATTCGGCTACGGATGTTGTG     DSATDVV       1    0
GATTCGGCTAGTCGTAGTCTT     DSASRSL       1    0
GATTCGGCTAGTGCTCGTAAT     DSASARN       1    0
GATTCGGCTATTACGTTGGTA     DSAITLV       1    0
GATTCGGCTATTACTCAGTCT     DSAITQS       1    0
GATTCGGCTCAGGAGTATACT     DSAQEYT       1    0
GATTCGGCTCATTATCATGAG     DSAHYHE       1    0
GATTCGGCTCTGACTCAGCGA     DSALTQR       1    0
GATTCGGCTGCTCATTGTCAG     DSAAHCQ       1    0
GATTCGGCTGTGCTGCAGTGG     DSAVLQW       1    0
GATTCGGCTTATAATAGGTAA     DSAYNR*       1    0
GATTCGGCTTCGTCTAGGAAG     DSASSRK       1    0
GATTCGGCTTCTTGGCTGATG     DSASWLM       1    0
GATTCGGCTTGGCATAGGTTG     DSAWHRL       1    0
GATTCGGCTTGTAGTTCGCAT     DSACSSH       1    0
GATTCGGCTTTGGCGGATGAT     DSALADD       1    0
GATTCGGGGAATAATCATCTA     DSGNNHL       1    0
GATTCGGGGAATAATCATCTT     DSGNNHL       1    0
GATTCGGGGCAGCTTGGGACA     DSGQLGT       1    0
GATTCGGGGCAGTCTCTGCGG     DSGQSLR       1    0
GATTCGGGGCATGTTAGTTAA     DSGHVS*       1    0
GATTCGGGGCCTGCTCGGAGG     DSGPARR       1    0
GATTCGGGGCGGACGGCGAAT     DSGRTAN       1    0
GATTCGGGGCGTTAGAGTTTT     DSGRQSF       1    0
GATTCGGGGGATCGTAGTTTT     DSGDRSF       1    0
GATTCGGGGGCGTATTGGAAT     DSGAYWN       1    0
GATTCGGGGGCTTGTCAGACT     DSGACQT       1    0
GATTCGGGGGGTGGTTATGAG     DSGGGYE       1    0
GATTCGGGGTAGACGTCGCCG     DSGQTSP       1    0
GATTCGGGGTAGACGTTTGTT     DSGQTFV       1    0
GATTCGGGGTCTAATTTGCTT     DSGSNLL       1    0
GATTCGGGGTTTTATGGGTAG     DSGFYGQ       1    0
GATTCGGGGTTTTCGTTGAAG     DSGFSLK       1    0
GATTCGGGTAATGTTTGGCGT     DSGNVWR       1    0
GATTCGGGTACGCCTTCTAGT     DSGTPSS       1    0
GATTCGGGTACGTTGTGTAAA     DSGTLCK       1    0
GATTCGGGTCCGACTAAGGAA     DSGPTKE       1    0
GATTCGGGTCTTAGGCTGGTG     DSGLRLV       1    0
GATTCGGGTCTTGATCTTCAA     DSGLDLQ       1    0
GATTCGGGTCTTGATCTTCTT     DSGLDLL       1    0
GATTCGGGTGCGCTGAAGCTG     DSGALKL       1    0
GATTCGGGTGTGCCTGATAAA     DSGVPDK       1    0
GATTCGGGTGTGCCTGGGCAT     DSGVPGH       1    0
GATTCGGGTTATAATCTTCAG     DSGYNLQ       1    0
GATTCGGGTTATAGGGTTGAT     DSGYRVD       1    0
GATTCGGGTTTGGATCGGGAA     DSGLDRE       1    0
GATTCGGGTTTTAATCTTCAG     DSGFNLQ       1    0
GATTCGGTAGAAAAGAAAGCG     DSVEKKA       1    0
GATTCGGTGAATACTAGTTTG     DSVNTSL       1    0
GATTCGGTGCAGACGGCTAAG     DSVQTAK       1    0
GATTCGGTGCAGCTGTTTAGG     DSVQLFR       1    0
GATTCGGTGCTGGCTCTTGGT     DSVLALG       1    0
GATTCGGTGCTTCTGACAAAA     DSVLLTK       1    0
GATTCGGTGGCGAGGGTGCCA     DSVARVP       1    0
GATTCGGTGGGGATGACGCAA     DSVGMTQ       1    0
GATTCGGTGTAGGTTGCGCAG     DSVQVAQ       1    0
GATTCGGTGTCGGAGATTCTG     DSVSEIL       1    0
GATTCGGTGTCGTCTACTTCA     DSVSSTS       1    0
GATTCGGTGTCTGAGTATTGG     DSVSEYW       1    0
GATTCGGTTAAGGTGACGTAG     DSVKVTQ       1    0
GATTCGGTTAATGGGATGGAG     DSVNGME       1    0
GATTCGGTTACGTCTCGTGTT     DSVTSRV       1    0
GATTCGGTTATTCCGACGACT     DSVIPTT       1    0
GATTCGGTTCGGGAGTTTTCG     DSVREFS       1    0
GATTCGGTTCTGTATTTTACG     DSVLYFT       1    0
GATTCGGTTGATTATTCGTTG     DSVDYSL       1    0
GATTCGGTTGCGGCGGAGGCT     DSVAAEA       1    0
GATTCGGTTGTGCTTCGTATG     DSVVLRM       1    0
GATTCGGTTTTGATTATTGGG     DSVLIIG       1    0
GATTCGGTTTTTGAGATGGCA     DSVFEMA       1    0
GATTCGTAAAAAACGAAAACG     DS*KTKT       1    0
GATTCGTAGAGGTGGGATATG     DSQRWDM       1    0
GATTCGTAGGAGCCTATTACG     DSQEPIT       1    0
GATTCGTAGGAGTATCAGTCG     DSQEYQS       1    0
GATTCGTAGGTTAGTACTGAG     DSQVSTE       1    0
GATTCGTATAAGGCGTTTACG     DSYKAFT       1    0
GATTCGTATAATTCGAATACT     DSYNSNT       1    0
GATTCGTATAATTCTGCTGGG     DSYNSAG       1    0
GATTCGTATACGCAGTATTAT     DSYTQYY       1    0
GATTCGTATACGTTTTCTCGA     DSYTFSR       1    0
GATTCGTATACTGGTATGTAT     DSYTGMY       1    0
GATTCGTATAGTAATTCGCGA     DSYSNSR       1    0
GATTCGTATATTACGAAGGGA     DSYITKG       1    0
GATTCGTATCCGACTGGTGTG     DSYPTGV       1    0
GATTCGTATCGTAAGGATGGT     DSYRKDG       1    0
GATTCGTATCTGATGAGACAT     DSYLMRH       1    0
GATTCGTATGATCGTGCGAGG     DSYDRAR       1    0
GATTCGTATGCGCGTGATGAG     DSYARDE       1    0
GATTCGTATGCGGAGCCTGCG     DSYAEPA       1    0
GATTCGTATTATATTGAGGTG     DSYYIEV       1    0
GATTCGTATTTGTGGCCGGCT     DSYLWPA       1    0
GATTCGTATTTTGCTAATACA     DSYFANT       1    0
GATTCGTATTTTGCTAATACT     DSYFANT       1    0
GATTCGTCAACAGGAGAGCGA     DSSTGER       1    0
GATTCGTCGAAGAGGACGCTT     DSSKRTL       1    0
GATTCGTCGAATAATCAAACA     DSSNNQT       1    0
GATTCGTCGAATATGAATCGT     DSSNMNR       1    0
GATTCGTCGAATTATCCTCAT     DSSNYPH       1    0
GATTCGTCGAATTTTGGGCTT     DSSNFGL       1    0
GATTCGTCGACGGATGCGGCA     DSSTDAA       1    0
GATTCGTCGACTGGTTCTCTG     DSSTGSL       1    0
GATTCGTCGAGTACGGTGATG     DSSSTVM       1    0
GATTCGTCGCAGTTGTCGTCT     DSSQLSS       1    0
GATTCGTCGCCGATTCGTACG     DSSPIRT       1    0
GATTCGTCGCCGTTGAATGTT     DSSPLNV       1    0
GATTCGTCGCGGACGGTGACT     DSSRTVT       1    0
GATTCGTCGCTTCAGTCGTTA     DSSLQSL       1    0
GATTCGTCGGATCATATTGTT     DSSDHIV       1    0
GATTCGTCGGATTCTGGGCCT     DSSDSGP       1    0
GATTCGTCGGTGGCTCTTAAT     DSSVALN       1    0
GATTCGTCGGTTCCTTTTCCT     DSSVPFP       1    0
GATTCGTCGTGGATGAAGTCT     DSSWMKS       1    0
GATTCGTCGTGGTCTGCGTAA     DSSWSA*       1    0
GATTCGTCGTTGGGGTAGACA     DSSLGQT       1    0
GATTCGTCTAAGCCTCCTAGT     DSSKPPS       1    0
GATTCGTCTAATAGTTATCGT     DSSNSYR       1    0
GATTCGTCTAATGGTCGATTA     DSSNGRL       1    0
GATTCGTCTAGAGCGAATGAT     DSSRAND       1    0
GATTCGTCTAGGACTGCTATG     DSSRTAM       1    0
GATTCGTCTCCGAGTACTCTA     DSSPSTL       1    0
GATTCGTCTCCGCGGTGTCAG     DSSPRCQ       1    0
GATTCGTCTCTTTCTGCTTAT     DSSLSAY       1    0
GATTCGTCTCTTTGGTCTCCT     DSSLWSP       1    0
GATTCGTCTGAGCCTCCTCTG     DSSEPPL       1    0
GATTCGTCTGAGCTTACTGTG     DSSELTV       1    0
GATTCGTCTGATATTCCTCCG     DSSDIPP       1    0
GATTCGTCTGCTCTGCAGCAT     DSSALQH       1    0
GATTCGTCTTATCATTTGACT     DSSYHLT       1    0
GATTCGTCTTATCTGCATAAG     DSSYLHK       1    0
GATTCGTCTTCGTATCGAGAG     DSSSYRE       1    0
GATTCGTCTTCTTTGTTGACG     DSSSLLT       1    0
GATTCGTGGAATCCTATTCTT     DSWNPIL       1    0
GATTCGTGGAATGTGCGTCTG     DSWNVRL       1    0
GATTCGTGGACTAAGATGACA     DSWTKMT       1    0
GATTCGTGGGAGTATTATGTT     DSWEYYV       1    0
GATTCGTGGGGGCGGCATTTT     DSWGRHF       1    0
GATTCGTGGTATGATAAGACG     DSWYDKT       1    0
GATTCGTGGTCGTCTGATCCT     DSWSSDP       1    0
GATTCGTGGTCTCCGAGTAGG     DSWSPSR       1    0
GATTCGTGGTTTACGGGTACG     DSWFTGT       1    0
GATTCGTGGTTTCCGACTGTG     DSWFPTV       1    0
GATTCGTGTATGTCGTGTCAG     DSCMSCQ       1    0
GATTCGTGTATTGCGCCGTAT     DSCIAPY       1    0
GATTCGTGTGTTAGTGATAAT     DSCVSDN       1    0
GATTCGTGTTTGAAGCATACG     DSCLKHT       1    0
GATTCGTTATCGGAGCGTTTT     DSLSERF       1    0
GATTCGTTGAAGAATCATACG     DSLKNHT       1    0
GATTCGTTGAAGCTTCGGCTT     DSLKLRL       1    0
GATTCGTTGAATTATGTTCTG     DSLNYVL       1    0
GATTCGTTGACGCTGTGTATA     DSLTLCI       1    0
GATTCGTTGAGGCTTAAGAAA     DSLRLKK       1    0
GATTCGTTGAGGGATCTGTTT     DSLRDLF       1    0
GATTCGTTGATGCCGTTGTAT     DSLMPLY       1    0
GATTCGTTGATTCCGTTTTCT     DSLIPFS       1    0
GATTCGTTGATTGCTAGGAGT     DSLIARS       1    0
GATTCGTTGCAGGCTAATCGA     DSLQANR       1    0
GATTCGTTGCATTCGGCGCGT     DSLHSAR       1    0
GATTCGTTGCCGCTGTCGGTG     DSLPLSV       1    0
GATTCGTTGCCGGCGAATCCG     DSLPANP       1    0
GATTCGTTGCCTCATGCGATA     DSLPHAI       1    0
GATTCGTTGCCTGGGAGGGAA     DSLPGRE       1    0
GATTCGTTGCGGCATAGGACT     DSLRHRT       1    0
GATTCGTTGGATTATTTTGTG     DSLDYFV       1    0
GATTCGTTGGCTAGTACGTCG     DSLASTS       1    0
GATTCGTTGGCTTTGTTGAAT     DSLALLN       1    0
GATTCGTTGGTGCTGAATAGA     DSLVLNR       1    0
GATTCGTTGTCGAAGTATTCT     DSLSKYS       1    0
GATTCGTTGTGGAATTATAGA     DSLWNYR       1    0
GATTCGTTGTGGACGATTAAG     DSLWTIK       1    0
GATTCGTTGTGTGTGCAGTGT     DSLCVQC       1    0
GATTCGTTTAAGTATGCTCGG     DSFKYAR       1    0
GATTCGTTTACGCCGCCTCCG     DSFTPPP       1    0
GATTCGTTTACGCCGCCTCCT     DSFTPPP       1    0
GATTCGTTTACGGCTATTGAT     DSFTAID       1    0
GATTCGTTTATTCTTACTTTG     DSFILTL       1    0
GATTCGTTTCCTATGAATGAT     DSFPMND       1    0
GATTCGTTTCCTCGGGATGAC     DSFPRDD       1    0
GATTCGTTTCGTAAGGGGCAG     DSFRKGQ       1    0
GATTCGTTTGCTTCGACTGGT     DSFASTG       1    0
GATTCGTTTGGGAGGGAGACG     DSFGRET       1    0
GATTCGTTTGTTAGGCATCAG     DSFVRHQ       1    0
GATTCGTTTTAGCTGTGGAAG     DSFQLWK       1    0
GATTCTAAACAGAGGACGGCA     DSKQRTA       1    0
GATTCTAAGAAGCAAGCAGAA     DSKKQAE       1    0
GATTCTAAGAATTTTCGTTTG     DSKNFRL       1    0
GATTCTAAGACGCCGTCGAGA     DSKTPSR       1    0
GATTCTAAGATGCCGAGAAGG     DSKMPRR       1    0
GATTCTAAGATGGAGCTTTGG     DSKMELW       1    0
GATTCTAAGCCGTGTAATAAG     DSKPCNK       1    0
GATTCTAAGGCGAAAACGAAA     DSKAKTK       1    0
GATTCTAAGGCGGTGCATTTG     DSKAVHL       1    0
GATTCTAAGGGGTATGGACAA     DSKGYGQ       1    0
GATTCTAAGGGGTATGGTCAT     DSKGYGH       1    0
GATTCTAAGGTTCTGTCTGGG     DSKVLSG       1    0
GATTCTAAGTCGACTTATGCA     DSKSTYA       1    0
GATTCTAATACGCTGCTTCGT     DSNTLLR       1    0
GATTCTAATACGCTGTGTCCG     DSNTLCP       1    0
GATTCTAATACGGAGTAGATG     DSNTEQM       1    0
GATTCTAATAGTGAGAGTCGG     DSNSESR       1    0
GATTCTAATATGAGTGCTTAT     DSNMSAY       1    0
GATTCTAATCATGGGTTTACG     DSNHGFT       1    0
GATTCTAATCCTTGTATGCAT     DSNPCMH       1    0
GATTCTAATCGTACTCAGCCA     DSNRTQP       1    0
GATTCTAATCGTACTCTGCCT     DSNRTLP       1    0
GATTCTAATCGTGGGATTTAT     DSNRGIY       1    0
GATTCTAATCTTCATCATAGT     DSNLHHS       1    0
GATTCTAATGAGGGGCATCTG     DSNEGHL       1    0
GATTCTAATGATCATCTGACT     DSNDHLT       1    0
GATTCTAATGCGATGCCGTTT     DSNAMPF       1    0
GATTCTAATGGGCCTGAGCAT     DSNGPEH       1    0
GATTCTAATGGTACGTGGTCT     DSNGTWS       1    0
GATTCTAATGGTACTAAGACT     DSNGTKT       1    0
GATTCTAATGTGTCGGTTTTT     DSNVSVF       1    0
GATTCTAATTAGATTCAGGGA     DSNQIQG       1    0
GATTCTAATTAGTTTGTGTTG     DSNQFVL       1    0
GATTCTAATTATATGCATGAT     DSNYMHD       1    0
GATTCTAATTATTCTCCTCGT     DSNYSPR       1    0
GATTCTAATTCTACTGGGGGT     DSNSTGG       1    0
GATTCTAATTGGTGGTTGCAA     DSNWWLQ       1    0
GATTCTAATTTTACGAATATT     DSNFTNI       1    0
GATTCTACAACGAAAACAAGT     DSTTKTS       1    0
GATTCTACGAAGGATTCTCTT     DSTKDSL       1    0
GATTCTACGAATACGAAGTAT     DSTNTKY       1    0
GATTCTACGATTGGTAAGCCT     DSTIGKP       1    0
GATTCTACGCAGATGAATGTG     DSTQMNV       1    0
GATTCTACGCATGATGGTTCT     DSTHDGS       1    0
GATTCTACGCCACAAAAAAGA     DSTPQKR       1    0
GATTCTACGCCGGTTGTGATT     DSTPVVI       1    0
GATTCTACGCCGTGGAGTAAT     DSTPWSN       1    0
GATTCTACGCCGTGGAGTATG     DSTPWSM       1    0
GATTCTACGCGGATTTCTCTG     DSTRISL       1    0
GATTCTACGCGGGAGTCGCAT     DSTRESH       1    0
GATTCTACGCGTGCTCGTGCT     DSTRARA       1    0
GATTCTACGCGTGGTCTTGTT     DSTRGLV       1    0
GATTCTACGGCGACGCTGAAT     DSTATLN       1    0
GATTCTACGGGGCAGATTACA     DSTGQIT       1    0
GATTCTACGGGTAAGGATTAT     DSTGKDY       1    0
GATTCTACGGGTCATGGTAGG     DSTGHGR       1    0
GATTCTACGTATTTTATGAGA     DSTYFMR       1    0
GATTCTACGTGTGAGTTGATG     DSTCELM       1    0
GATTCTACGTTTTCTCTTAAG     DSTFSLK       1    0
GATTCTACTAAGCTGCGTGGT     DSTKLRG       1    0
GATTCTACTAATAATAATTAT     DSTNNNY       1    0
GATTCTACTAATAATGTGCTT     DSTNNVL       1    0
GATTCTACTAATCCTAATTAT     DSTNPNY       1    0
GATTCTACTAATTGGAATGTA     DSTNWNV       1    0
GATTCTACTACGACTGCTAGG     DSTTTAR       1    0
GATTCTACTATGAGGTCGCAG     DSTMRSQ       1    0
GATTCTACTCGTCCGAATTGA     DSTRPN*       1    0
GATTCTACTGAGCATGGTCCT     DSTEHGP       1    0
GATTCTACTGATGGTAGTGGT     DSTDGSG       1    0
GATTCTACTGGTATTACGAGA     DSTGITR       1    0
GATTCTACTGTGGCGATTTGG     DSTVAIW       1    0
GATTCTACTGTTTCGCATTCT     DSTVSHS       1    0
GATTCTACTTAGCCGCATAAG     DSTQPHK       1    0
GATTCTACTTATGTGTAGGCG     DSTYVQA       1    0
GATTCTACTTGGCCTTGGACG     DSTWPWT       1    0
GATTCTACTTGTATTCAGTGT     DSTCIQC       1    0
GATTCTAGGCATCATTCTGGA     DSRHHSG       1    0
GATTCTAGGCCGGTGTCGAAT     DSRPVSN       1    0
GATTCTAGGCCTGGTCCGCCT     DSRPGPP       1    0
GATTCTAGGCTGGGGTCTCCT     DSRLGSP       1    0
GATTCTAGGGAGGAGGATAAT     DSREEDN       1    0
GATTCTAGGGATCTGTAGATT     DSRDLQI       1    0
GATTCTAGGGATGAGTCGTTT     DSRDESF       1    0
GATTCTAGGGGTACGCATATA     DSRGTHI       1    0
GATTCTAGGGGTTCGGAGAAT     DSRGSEN       1    0
GATTCTAGGGTTGATTGGTTG     DSRVDWL       1    0
GATTCTAGGTATACTGTGGGT     DSRYTVG       1    0
GATTCTAGTAAGTATTTTCAT     DSSKYFH       1    0
GATTCTAGTAATCGTTAGGCT     DSSNRQA       1    0
GATTCTAGTAATGGTGCTACA     DSSNGAT       1    0
GATTCTAGTAATGGTGCTACT     DSSNGAT       1    0
GATTCTAGTACGAAGCGTTGG     DSSTKRW       1    0
GATTCTAGTACTCGTGATTCT     DSSTRDS       1    0
GATTCTAGTCCGTGTTGGCTT     DSSPCWL       1    0
GATTCTAGTCGGTCTGGTGAA     DSSRSGE       1    0
GATTCTAGTCGTCAGCATGAG     DSSRQHE       1    0
GATTCTAGTGAGGCTAATAAG     DSSEANK       1    0
GATTCTAGTGGTGGGGAGGCG     DSSGGEA       1    0
GATTCTAGTGTGAGTTCTCAT     DSSVSSH       1    0
GATTCTAGTGTTTCTCCAAAT     DSSVSPN       1    0
GATTCTAGTTAGACTGATAAA     DSSQTDK       1    0
GATTCTAGTTATCCGCCGGGG     DSSYPPG       1    0
GATTCTAGTTATCTTGAGCTA     DSSYLEL       1    0
GATTCTAGTTCGACGCGTATG     DSSSTRM       1    0
GATTCTAGTTCGAGTGTGAAT     DSSSSVN       1    0
GATTCTAGTTGGACGCGGCTG     DSSWTRL       1    0
GATTCTAGTTTTCCTAAGATT     DSSFPKI       1    0
GATTCTATAGTAGAGCTTGTG     DSIVELV       1    0
GATTCTATGAATATGCTTTTA     DSMNMLL       1    0
GATTCTATGAATCGTTTTCCA     DSMNRFP       1    0
GATTCTATGAATCGTTTTCCT     DSMNRFP       1    0
GATTCTATGACTATTCGGCAG     DSMTIRQ       1    0
GATTCTATGAGTTTGATTGAT     DSMSLID       1    0
GATTCTATGATGAAGAAAGAA     DSMMKKE       1    0
GATTCTATGCATAGGCCTATA     DSMHRPI       1    0
GATTCTATGCTTACTAATCAG     DSMLTNQ       1    0
GATTCTATGGCACAAGAGGAA     DSMAQEE       1    0
GATTCTATGGCTCAGATTTTT     DSMAQIF       1    0
GATTCTATGGCTCATGAGGAA     DSMAHEE       1    0
GATTCTATGGTTACTCCTCCT     DSMVTPP       1    0
GATTCTATGTAGACTGCGAAG     DSMQTAK       1    0
GATTCTATGTGGATTTCTAGA     DSMWISR       1    0
GATTCTATGTGGATTTCTAGT     DSMWISS       1    0
GATTCTATGTGTAATGATCAT     DSMCNDH       1    0
GATTCTATGTGTTGTACGAGG     DSMCCTR       1    0
GATTCTATGTTTTGGTGGAAG     DSMFWWK       1    0
GATTCTATTAATTCGTCTACA     DSINSST       1    0
GATTCTATTAATTCGTCTACT     DSINSST       1    0
GATTCTATTACGGTTCCTATA     DSITVPI       1    0
GATTCTATTACTGGGAAGAAA     DSITGKK       1    0
GATTCTATTAGGGCGATTAAG     DSIRAIK       1    0
GATTCTATTATGCTTGGTGCG     DSIMLGA       1    0
GATTCTATTCGGAATTGGATG     DSIRNWM       1    0
GATTCTATTCGGAATTGGCAG     DSIRNWQ       1    0
GATTCTATTCTGCATACACAG     DSILHTQ       1    0
GATTCTATTGAGGCTGTGTGT     DSIEAVC       1    0
GATTCTATTGCTGCTTTTCGG     DSIAAFR       1    0
GATTCTATTGTTGAGCTTGAT     DSIVELD       1    0
GATTCTATTTATACTATGAAT     DSIYTMN       1    0
GATTCTCAGAAGGTTCATTAG     DSQKVHQ       1    0
GATTCTCAGAATTTGGATACT     DSQNLDT       1    0
GATTCTCAGACTAAGACTATG     DSQTKTM       1    0
GATTCTCAGAGACCACAACAA     DSQRPQQ       1    0
GATTCTCAGCCTAAGTCTACT     DSQPKST       1    0
GATTCTCAGCGGATTGGTGAA     DSQRIGE       1    0
GATTCTCAGCGTGCTACTTCG     DSQRATS       1    0
GATTCTCAGCTGCAGGATCCT     DSQLQDP       1    0
GATTCTCAGCTGTATCTTACG     DSQLYLT       1    0
GATTCTCAGGATTTTCCGGCG     DSQDFPA       1    0
GATTCTCAGGCGCGTTCGACT     DSQARST       1    0
GATTCTCAGTATAATCATTTT     DSQYNHF       1    0
GATTCTCAGTATCATGAGCCT     DSQYHEP       1    0
GATTCTCAGTATCCGGTTCAG     DSQYPVQ       1    0
GATTCTCAGTATTTTATTATT     DSQYFII       1    0
GATTCTCAGTCGTATATGCCG     DSQSYMP       1    0
GATTCTCAGTCTGTTGTACCA     DSQSVVP       1    0
GATTCTCAGTGTGCTGGTGAA     DSQCAGE       1    0
GATTCTCAGTGTGCTGGTGAT     DSQCAGD       1    0
GATTCTCAGTTTTGGAATGTT     DSQFWNV       1    0
GATTCTCATAAGCTGACGCGT     DSHKLTR       1    0
GATTCTCATAATTCGATTTGT     DSHNSIC       1    0
GATTCTCATACTTAGCAGCCA     DSHTQQP       1    0
GATTCTCATAGGATGCCTACT     DSHRMPT       1    0
GATTCTCATAGTTCGGCTAGT     DSHSSAS       1    0
GATTCTCATAGTTGGACTCAT     DSHSWTH       1    0
GATTCTCATATGACTGAGAAT     DSHMTEN       1    0
GATTCTCATATGACTTTGTTT     DSHMTLF       1    0
GATTCTCATCCGGAGACGCCG     DSHPETP       1    0
GATTCTCATCCTAGGAAGAGA     DSHPRKR       1    0
GATTCTCATCCTTATCGGTGA     DSHPYR*       1    0
GATTCTCATCCTTCTTCTCAA     DSHPSSQ       1    0
GATTCTCATCTGCTGCATAGG     DSHLLHR       1    0
GATTCTCATCTGGATGGTTCT     DSHLDGS       1    0
GATTCTCATGATCCTGCGCTA     DSHDPAL       1    0
GATTCTCATGATCCTGCGCTT     DSHDPAL       1    0
GATTCTCATGGTGCGTTGTTT     DSHGALF       1    0
GATTCTCATTATGATAAGAAG     DSHYDKK       1    0
GATTCTCATTGGTTTCCTCCG     DSHWFPP       1    0
GATTCTCCGACGGTGCTGAGG     DSPTVLR       1    0
GATTCTCCGACTAATACGACG     DSPTNTT       1    0
GATTCTCCGACTGGTTTTAGG     DSPTGFR       1    0
GATTCTCCGAGTCCGCCTCAT     DSPSPPH       1    0
GATTCTCCGATGGATCATAAT     DSPMDHN       1    0
GATTCTCCGCAGAGTTTGTGG     DSPQSLW       1    0
GATTCTCCGCATACTACGACT     DSPHTTT       1    0
GATTCTCCGCATCAGCCGTTG     DSPHQPL       1    0
GATTCTCCGCATTTGAATGTT     DSPHLNV       1    0
GATTCTCCGCCTGCGAGGCCA     DSPPARP       1    0
GATTCTCCGCCTGCGAGGCCT     DSPPARP       1    0
GATTCTCCGCTGGCGTTGCAT     DSPLALH       1    0
GATTCTCCGCTTTTGAATGTT     DSPLLNV       1    0
GATTCTCCGGAGAATGCGCGT     DSPENAR       1    0
GATTCTCCGGAGCCGTTTGCG     DSPEPFA       1    0
GATTCTCCGGAGTCGCTGCCT     DSPESLP       1    0
GATTCTCCGGCGGGTTCTAGG     DSPAGSR       1    0
GATTCTCCGTATGATAGTTTG     DSPYDSL       1    0
GATTCTCCGTCGCATAGGCAG     DSPSHRQ       1    0
GATTCTCCGTCGGTTAATACT     DSPSVNT       1    0
GATTCTCCGTGGTCGCAGACT     DSPWSQT       1    0
GATTCTCCGTGGTCGCTGACT     DSPWSLT       1    0
GATTCTCCGTTGTCTCGGAAG     DSPLSRK       1    0
GATTCTCCTAATACTTTGAGG     DSPNTLR       1    0
GATTCTCCTCAGCATATGTCT     DSPQHMS       1    0
GATTCTCCTCATTGTGCTAAT     DSPHCAN       1    0
GATTCTCCTCCTCTGGGTTCG     DSPPLGS       1    0
GATTCTCCTCCTCTGGGTTCT     DSPPLGS       1    0
GATTCTCCTCGTGGTGGTATA     DSPRGGI       1    0
GATTCTCCTCTGATGGCGGAA     DSPLMAE       1    0
GATTCTCCTCTGATGGCGGAT     DSPLMAD       1    0
GATTCTCCTCTTGTTACGGTT     DSPLVTV       1    0
GATTCTCCTGAACAACAGCGA     DSPEQQR       1    0
GATTCTCCTGAGATTGCGCCT     DSPEIAP       1    0
GATTCTCCTGTGCCGGTGAGG     DSPVPVR       1    0
GATTCTCCTTCTAAGCCGAAG     DSPSKPK       1    0
GATTCTCCTTTTCATGCGCGA     DSPFHAR       1    0
GATTCTCCTTTTGTTTGGCAT     DSPFVWH       1    0
GATTCTCCTTTTTGGCCGGAA     DSPFWPE       1    0
GATTCTCGACAAAAGGAACAA     DSRQKEQ       1    0
GATTCTCGGACGGATGCTATT     DSRTDAI       1    0
GATTCTCGGACTGGTAATACA     DSRTGNT       1    0
GATTCTCGGCTTAGTTGGATT     DSRLSWI       1    0
GATTCTCGGGATGAGGCTTGA     DSRDEA*       1    0
GATTCTCGGGGGCATTGTATA     DSRGHCI       1    0
GATTCTCGTAATCATATGTTG     DSRNHML       1    0
GATTCTCGTACGGATAAAGGG     DSRTDKG       1    0
GATTCTCGTACGGCTATGGAA     DSRTAME       1    0
GATTCTCGTACGGCTATGGAT     DSRTAMD       1    0
GATTCTCGTACTCAGGCGACT     DSRTQAT       1    0
GATTCTCGTACTGTGTCTGAT     DSRTVSD       1    0
GATTCTCGTAGGATTACTCTT     DSRRITL       1    0
GATTCTCGTAGTACTATTGTG     DSRSTIV       1    0
GATTCTCGTAGTTTGGGTTGA     DSRSLG*       1    0
GATTCTCGTATGAGTAATAAA     DSRMSNK       1    0
GATTCTCGTATGGGTGATCCT     DSRMGDP       1    0
GATTCTCGTATTCATAGGGTG     DSRIHRV       1    0
GATTCTCGTCAGCTTGGAAAA     DSRQLGK       1    0
GATTCTCGTCAGCTTGGTAAT     DSRQLGN       1    0
GATTCTCGTCAGGAGCCGATA     DSRQEPI       1    0
GATTCTCGTCATATGATTAAG     DSRHMIK       1    0
GATTCTCGTCATATGGATCTT     DSRHMDL       1    0
GATTCTCGTCATTAGCTGCCT     DSRHQLP       1    0
GATTCTCGTCGGCCTTATGAT     DSRRPYD       1    0
GATTCTCGTGCGTCTAATGCG     DSRASNA       1    0
GATTCTCGTGCTGCTCCGAAT     DSRAAPN       1    0
GATTCTCGTGTTCGTAGTAGT     DSRVRSS       1    0
GATTCTCGTTATACTTCGATA     DSRYTSI       1    0
GATTCTCGTTATGATTATCCG     DSRYDYP       1    0
GATTCTCGTTGTATGCGGCTT     DSRCMRL       1    0
GATTCTCTGAATTTGCTGCAT     DSLNLLH       1    0
GATTCTCTGAGGGCTGTGGGG     DSLRAVG       1    0
GATTCTCTGAGTGTTTCTCAG     DSLSVSQ       1    0
GATTCTCTGATAGAGAATAAT     DSLIENN       1    0
GATTCTCTGATGAAGGTTGAG     DSLMKVE       1    0
GATTCTCTGATTAGTTTTGCT     DSLISFA       1    0
GATTCTCTGCATGTGAATCGG     DSLHVNR       1    0
GATTCTCTGCCGAAGGGTGCG     DSLPKGA       1    0
GATTCTCTGCTTGTGAATCGG     DSLLVNR       1    0
GATTCTCTGGAGGATGAGCTA     DSLEDEL       1    0
GATTCTCTGTCGAGGACTACT     DSLSRTT       1    0
GATTCTCTGTCTCATGATCGT     DSLSHDR       1    0
GATTCTCTGTGGACTGCGCGT     DSLWTAR       1    0
GATTCTCTGTTTGAGAATAAT     DSLFENN       1    0
GATTCTCTTAAGCCGGCGCGT     DSLKPAR       1    0
GATTCTCTTAATTATAATCCG     DSLNYNP       1    0
GATTCTCTTAATTATAATCCT     DSLNYNP       1    0
GATTCTCTTAGTAGGCATGCG     DSLSRHA       1    0
GATTCTCTTCAGTTTCTTAGG     DSLQFLR       1    0
GATTCTCTTCATACTCCGCAG     DSLHTPQ       1    0
GATTCTCTTCATAGTACTTCA     DSLHSTS       1    0
GATTCTCTTCCGAAGCGGGTT     DSLPKRV       1    0
GATTCTCTTGCTTCGATTACA     DSLASIT       1    0
GATTCTCTTGGTACGAAAAAA     DSLGTKK       1    0
GATTCTCTTGTGTATATGACT     DSLVYMT       1    0
GATTCTCTTTATAGTAGTTCT     DSLYSSS       1    0
GATTCTCTTTATTATTCGAAG     DSLYYSK       1    0
GATTCTCTTTGGGGGATTCAT     DSLWGIH       1    0
GATTCTCTTTGTATGTCGTCA     DSLCMSS       1    0
GATTCTCTTTGTATGTCGTCT     DSLCMSS       1    0
GATTCTCTTTTGAGTAAGGAG     DSLLSKE       1    0
GATTCTGAGAATGGGTATCTG     DSENGYL       1    0
GATTCTGAGACTGGTTCTACT     DSETGST       1    0
GATTCTGAGATGTCTAGGACT     DSEMSRT       1    0
GATTCTGAGCAGGTTCGTGCT     DSEQVRA       1    0
GATTCTGAGCGTCCGCGTACT     DSERPRT       1    0
GATTCTGAGGCTGTTGCTCAT     DSEAVAH       1    0
GATTCTGAGGTTGCTAATTGG     DSEVANW       1    0
GATTCTGAGTATCTTCATCTT     DSEYLHL       1    0
GATTCTGAGTGGGCGAGGGCT     DSEWARA       1    0
GATTCTGAGTGTTTGAATCAA     DSECLNQ       1    0
GATTCTGAGTTTCATCTGCAG     DSEFHLQ       1    0
GATTCTGATAATATGTCGCTG     DSDNMSL       1    0
GATTCTGATAATATGTTGCTT     DSDNMLL       1    0
GATTCTGATAATTTGATGCCT     DSDNLMP       1    0
GATTCTGATACGACTCCTTAA     DSDTTP*       1    0
GATTCTGATACGTGGCCTCCT     DSDTWPP       1    0
GATTCTGATACTCGGGGTGTA     DSDTRGV       1    0
GATTCTGATATGGGTATTAAT     DSDMGIN       1    0
GATTCTGATATTACTAATCGG     DSDITNR       1    0
GATTCTGATATTACTAATCGT     DSDITNR       1    0
GATTCTGATATTGGGGGTCCG     DSDIGGP       1    0
GATTCTGATCAGTTTAGTACT     DSDQFST       1    0
GATTCTGATCCGCAGAGGGTG     DSDPQRV       1    0
GATTCTGATCCGGGAACGAGA     DSDPGTR       1    0
GATTCTGATCCTACGTTGCCG     DSDPTLP       1    0
GATTCTGATCGTTTGGTGTAT     DSDRLVY       1    0
GATTCTGATGCGAAGAAAACA     DSDAKKT       1    0
GATTCTGATGCGCGTGAGCTA     DSDAREL       1    0
GATTCTGATGTTTGGGGTTTT     DSDVWGF       1    0
GATTCTGATTATCGGTTGCAT     DSDYRLH       1    0
GATTCTGATTATGAGCGGCAG     DSDYERQ       1    0
GATTCTGATTCGTAGGCGTCG     DSDSQAS       1    0
GATTCTGATTGGACGCAGGAA     DSDWTQE       1    0
GATTCTGATTTGAAGTCGCCT     DSDLKSP       1    0
GATTCTGATTTTATGAAGTGG     DSDFMKW       1    0
GATTCTGCGAAGGCGTGGACG     DSAKAWT       1    0
GATTCTGCGATTCCGCTGGAT     DSAIPLD       1    0
GATTCTGCGCATCCTAAGCCT     DSAHPKP       1    0
GATTCTGCGCGTCTTAATACA     DSARLNT       1    0
GATTCTGCGCTGACGTCGTCA     DSALTSS       1    0
GATTCTGCGCTTCGTCATTGG     DSALRHW       1    0
GATTCTGCGGAGCCGAATAAG     DSAEPNK       1    0
GATTCTGCGGCTGATGTGCGG     DSAADVR       1    0
GATTCTGCGGGTGAGGAAGCA     DSAGEEA       1    0
GATTCTGCGGTTACTACGTCA     DSAVTTS       1    0
GATTCTGCGGTTACTACGTCT     DSAVTTS       1    0
GATTCTGCGGTTGTGCCGCAA     DSAVVPQ       1    0
GATTCTGCGTATATGACGCGG     DSAYMTR       1    0
GATTCTGCGTCTATGCAGTTG     DSASMQL       1    0
GATTCTGCGTCTGATCAGCCG     DSASDQP       1    0
GATTCTGCGTCTGTTGGGTAG     DSASVGQ       1    0
GATTCTGCGTGTCCGAGGAAT     DSACPRN       1    0
GATTCTGCTACGGCTTAGGCT     DSATAQA       1    0
GATTCTGCTAGTTGGTGGGCA     DSASWWA       1    0
GATTCTGCTATGGCGGCTTAT     DSAMAAY       1    0
GATTCTGCTATTAAGCGTTGG     DSAIKRW       1    0
GATTCTGCTATTAAGCGTTGT     DSAIKRC       1    0
GATTCTGCTCGTAAGTTGTCG     DSARKLS       1    0
GATTCTGCTCTGAATCCTTTT     DSALNPF       1    0
GATTCTGCTCTTAATGAGGAG     DSALNEE       1    0
GATTCTGCTGCGTGTCAGCCG     DSAACQP       1    0
GATTCTGCTGGTGAGACTAGG     DSAGETR       1    0
GATTCTGCTGTTATTGTGAGT     DSAVIVS       1    0
GATTCTGGAAAGCAGAAAGGA     DSGKQKG       1    0
GATTCTGGGAATACGAATAAT     DSGNTNN       1    0
GATTCTGGGATGGTTAGGCAG     DSGMVRQ       1    0
GATTCTGGGCAGAGGCCAACG     DSGQRPT       1    0
GATTCTGGGCAGCCAACGACA     DSGQPTT       1    0
GATTCTGGGCCGCATTTGCCT     DSGPHLP       1    0
GATTCTGGGCCGCGTGATGAA     DSGPRDE       1    0
GATTCTGGGCGTGTTTCTGCG     DSGRVSA       1    0
GATTCTGGGCGTTGTGCTACG     DSGRCAT       1    0
GATTCTGGGTAGAGGAATCCG     DSGQRNP       1    0
GATTCTGGGTATATACAGGGA     DSGYIQG       1    0
GATTCTGGTAAGCAGAATGGT     DSGKQNG       1    0
GATTCTGGTAAGGGTTTGGGT     DSGKGLG       1    0
GATTCTGGTAAGTCGAATGTA     DSGKSNV       1    0
GATTCTGGTAAGTCGAATGTT     DSGKSNV       1    0
GATTCTGGTAGTAATGCGCAT     DSGSNAH       1    0
GATTCTGGTAGTCCTGGGTCT     DSGSPGS       1    0
GATTCTGGTATTGGTACTACT     DSGIGTT       1    0
GATTCTGGTGAGTGGGAGCAT     DSGEWEH       1    0
GATTCTGGTGATCGGCTTTCG     DSGDRLS       1    0
GATTCTGGTGCTGGGAGGCGA     DSGAGRR       1    0
GATTCTGGTGCTGGGAGGCGT     DSGAGRR       1    0
GATTCTGGTGGGAGGGTTCCT     DSGGRVP       1    0
GATTCTGGTGGGGTGGATCAG     DSGGVDQ       1    0
GATTCTGGTGTAGAGCGACAG     DSGVERQ       1    0
GATTCTGGTGTTATGCCGTGG     DSGVMPW       1    0
GATTCTGGTTCGCAGGATCAT     DSGSQDH       1    0
GATTCTGGTTCTCATGATGGT     DSGSHDG       1    0
GATTCTGGTTTGGTGGATAAG     DSGLVDK       1    0
GATTCTGGTTTGTATCGTACT     DSGLYRT       1    0
GATTCTGGTTTTAAGCCAGCA     DSGFKPA       1    0
GATTCTGTGAGTAATTATACG     DSVSNYT       1    0
GATTCTGTGAGTCATTATCCG     DSVSHYP       1    0
GATTCTGTGCAGGAGAATGTT     DSVQENV       1    0
GATTCTGTGCATGTGCCGGTA     DSVHVPV       1    0
GATTCTGTGCATTTTGTACGA     DSVHFVR       1    0
GATTCTGTGCTGAGTGGGATT     DSVLSGI       1    0
GATTCTGTGGCTTATATGCTG     DSVAYML       1    0
GATTCTGTGTCTTGGGCTACT     DSVSWAT       1    0
GATTCTGTTAGTGGGTTTGTG     DSVSGFV       1    0
GATTCTGTTCATTATGCGAAT     DSVHYAN       1    0
GATTCTGTTCCGACGGTGGGT     DSVPTVG       1    0
GATTCTGTTCTGGGGTCTCGA     DSVLGSR       1    0
GATTCTGTTGAGACGAAGCCA     DSVETKP       1    0
GATTCTGTTGAGACGAAGCCT     DSVETKP       1    0
GATTCTGTTGATGGGCAGTCG     DSVDGQS       1    0
GATTCTGTTGGTCTGCAGTTG     DSVGLQL       1    0
GATTCTGTTTCGGAGCCGTGG     DSVSEPW       1    0
GATTCTGTTTTTAAGCTTTAT     DSVFKLY       1    0
GATTCTTAAAAGCCGAAGACA     DS*KPKT       1    0
GATTCTTAGAAGTTTGGGCGT     DSQKFGR       1    0
GATTCTTAGACGTTGCGTACG     DSQTLRT       1    0
GATTCTTAGAGTACGTTTAAT     DSQSTFN       1    0
GATTCTTAGCAGTATCAGGTG     DSQQYQV       1    0
GATTCTTAGGCGCCGCGGCAT     DSQAPRH       1    0
GATTCTTAGGCGGAGAAGATA     DSQAEKI       1    0
GATTCTTAGGTGTCGAAGAAT     DSQVSKN       1    0
GATTCTTAGGTGTTTAAGGCT     DSQVFKA       1    0
GATTCTTAGGTGTTTCAGCTA     DSQVFQL       1    0
GATTCTTATAAGCCGTTGTCT     DSYKPLS       1    0
GATTCTTATAAGGCGGATAGG     DSYKADR       1    0
GATTCTTATAAGTATTGGAAA     DSYKYWK       1    0
GATTCTTATAAGTATTGGAAT     DSYKYWN       1    0
GATTCTTATACTATTATTCGT     DSYTIIR       1    0
GATTCTTATAGTTCTCCTTAT     DSYSSPY       1    0
GATTCTTATCGTGTTGTGAGA     DSYRVVR       1    0
GATTCTTATTCTTGGACTCGT     DSYSWTR       1    0
GATTCTTATTGGCATAAGCCG     DSYWHKP       1    0
GATTCTTATTTGACTCCTGCA     DSYLTPA       1    0
GATTCTTATTTTTATAGTTCA     DSYFYSS       1    0
GATTCTTCGACGCTTTCTTTG     DSSTLSL       1    0
GATTCTTCGAGTGTTCTTACA     DSSSVLT       1    0
GATTCTTCGATGCGTTATGCT     DSSMRYA       1    0
GATTCTTCGATGCTGGGGCTT     DSSMLGL       1    0
GATTCTTCGCCGAGGAGGCAG     DSSPRRQ       1    0
GATTCTTCGGCGCGTGAGATT     DSSAREI       1    0
GATTCTTCGTCTGGTCCTGCT     DSSSGPA       1    0
GATTCTTCGTGGGATATTGCT     DSSWDIA       1    0
GATTCTTCGTTGCGGGTTGAT     DSSLRVD       1    0
GATTCTTCGTTGGTTGTGCGT     DSSLVVR       1    0
GATTCTTCGTTTGGTCTTTTT     DSSFGLF       1    0
GATTCTTCTAAGGCGACTGTT     DSSKATV       1    0
GATTCTTCTAGGGGGACTGGT     DSSRGTG       1    0
GATTCTTCTCAGTATCAGCCA     DSSQYQP       1    0
GATTCTTCTCATCCGTATGTT     DSSHPYV       1    0
GATTCTTCTCGGATGGCTAAG     DSSRMAK       1    0
GATTCTTCTCTGTTTCGTGAT     DSSLFRD       1    0
GATTCTTCTCTTAATCGTTCG     DSSLNRS       1    0
GATTCTTCTCTTCATGAGGGT     DSSLHEG       1    0
GATTCTTCTGATTCGGTGATA     DSSDSVI       1    0
GATTCTTCTGGGCTTTAGATA     DSSGLQI       1    0
GATTCTTCTTGGTGGACTCAG     DSSWWTQ       1    0
GATTCTTCTTTGAGTCATTGG     DSSLSHW       1    0
GATTCTTCTTTTAATGTGGTT     DSSFNVV       1    0
GATTCTTGGAATCATTATCAT     DSWNHYH       1    0
GATTCTTGGAGGTGGCTGTCG     DSWRWLS       1    0
GATTCTTGGATGCCTATGGCT     DSWMPMA       1    0
GATTCTTGGCCTAAGAGTACT     DSWPKST       1    0
GATTCTTGGCGTTATTCGTAT     DSWRYSY       1    0
GATTCTTGGCTGACTATTCCG     DSWLTIP       1    0
GATTCTTGGGCGACTCCTTGG     DSWATPW       1    0
GATTCTTGGGGGGAGATGAAT     DSWGEMN       1    0
GATTCTTGGGTGAATGGTCGA     DSWVNGR       1    0
GATTCTTGGGTGCCTAATATT     DSWVPNI       1    0
GATTCTTGGTATTCTGATTAT     DSWYSDY       1    0
GATTCTTGGTTGATGCCTCCG     DSWLMPP       1    0
GATTCTTGTACGCTGATGTAT     DSCTLMY       1    0
GATTCTTGTCAGAGTGCGCGT     DSCQSAR       1    0
GATTCTTGTCGGTATCATGGT     DSCRYHG       1    0
GATTCTTGTGATGTGGGTCAG     DSCDVGQ       1    0
GATTCTTGTTATCTTATTGCT     DSCYLIA       1    0
GATTCTTTGACTGGGGATGAG     DSLTGDE       1    0
GATTCTTTGATTTGGGATGCT     DSLIWDA       1    0
GATTCTTTGCGTCTGCGTCTA     DSLRLRL       1    0
GATTCTTTGCTGACTGATCAT     DSLLTDH       1    0
GATTCTTTGGCGCTTCGTGCA     DSLALRA       1    0
GATTCTTTGGCTAATGAGATG     DSLANEM       1    0
GATTCTTTGGGGGAGGTGCAG     DSLGEVQ       1    0
GATTCTTTGTTGGCGTATGTT     DSLLAYV       1    0
GATTCTTTTAATTCTGAGGAT     DSFNSED       1    0
GATTCTTTTAGGTCTCAGACA     DSFRSQT       1    0
GATTCTTTTATTCCTAGGTCG     DSFIPRS       1    0
GATTCTTTTGATTCTGGTACG     DSFDSGT       1    0
GATTCTTTTGCTCGGCAGGTT     DSFARQV       1    0
GATTCTTTTGGTCGGGCTGTA     DSFGRAV       1    0
GATTGAGATGATGCGCATCCA     D*DDAHP       1    0
GATTGAGGTGATCTGGCGGCG     D*GDLAA       1    0
GATTGGAAGAATCCGCGTCAG     DWKNPRQ       1    0
GATTGGAAGACTATTAGGATA     DWKTIRI       1    0
GATTGGAAGACTATTAGGATT     DWKTIRI       1    0
GATTGGAAGAGTAGTTTTAGG     DWKSSFR       1    0
GATTGGAAGAGTCCTAGTGGT     DWKSPSG       1    0
GATTGGAAGATGCTTAATAGG     DWKMLNR       1    0
GATTGGAAGATTAGTATTACT     DWKISIT       1    0
GATTGGAAGCAGAATCAGTGT     DWKQNQC       1    0
GATTGGAAGCCTGGGCCGTCT     DWKPGPS       1    0
GATTGGAAGCGGGAGATTCGG     DWKREIR       1    0
GATTGGAAGGAGCTTTATGCA     DWKELYA       1    0
GATTGGAAGGAGTAGATTATA     DWKEQII       1    0
GATTGGAAGGAGTAGATTATT     DWKEQII       1    0
GATTGGAAGGCGTTTCCTTGT     DWKAFPC       1    0
GATTGGAAGGCTGGTTCGGCA     DWKAGSA       1    0
GATTGGAAGGCTGGTTCGGCT     DWKAGSA       1    0
GATTGGAAGGGTCGTATGGCA     DWKGRMA       1    0
GATTGGAAGGGTCGTATGGCT     DWKGRMA       1    0
GATTGGAAGGTGCAGAATCGG     DWKVQNR       1    0
GATTGGAAGGTGCAGAATCGT     DWKVQNR       1    0
GATTGGAAGGTGGTTAGTAGT     DWKVVSS       1    0
GATTGGAAGTCGTGGCCTTAT     DWKSWPY       1    0
GATTGGAAGTTTGCGGTGATT     DWKFAVI       1    0
GATTGGAATAAGCCGAATATT     DWNKPNI       1    0
GATTGGAATAAGCCTGTGACT     DWNKPVT       1    0
GATTGGAATAAGTTTCTGGAG     DWNKFLE       1    0
GATTGGAATAATCGTAATACT     DWNNRNT       1    0
GATTGGAATAATGTTATTAGT     DWNNVIS       1    0
GATTGGAATAGTCATCTGACG     DWNSHLT       1    0
GATTGGAATATGCTTAAGATG     DWNMLKM       1    0
GATTGGAATATTATTCTGTAT     DWNIILY       1    0
GATTGGAATCAGTATAATACT     DWNQYNT       1    0
GATTGGAATCATAATGCTATG     DWNHNAM       1    0
GATTGGAATGTGCATTTTGTT     DWNVHFV       1    0
GATTGGAATTAAAAGAAAACA     DWN*KKT       1    0
GATTGGAATTATGGGGTGCCT     DWNYGVP       1    0
GATTGGAATTTTTTTGGTCTT     DWNFFGL       1    0
GATTGGACGAATTTTAAGATG     DWTNFKM       1    0
GATTGGACGACGGATTGTGTT     DWTTDCV       1    0
GATTGGACGACTTATCGGAGG     DWTTYRR       1    0
GATTGGACGATGAAGGTTCAT     DWTMKVH       1    0
GATTGGACGATGTCTCGGGAT     DWTMSRD       1    0
GATTGGACGCAGTATGAGACG     DWTQYET       1    0
GATTGGACGCATGGTGATCGT     DWTHGDR       1    0
GATTGGACGCATTAGAGTCAT     DWTHQSH       1    0
GATTGGACGCCGAAGGATATT     DWTPKDI       1    0
GATTGGACGCCTACTTTTCTT     DWTPTFL       1    0
GATTGGACGCCTCTTCATACA     DWTPLHT       1    0
GATTGGACGCCTCTTCATACT     DWTPLHT       1    0
GATTGGACGCGGAAGGCTCAG     DWTRKAQ       1    0
GATTGGACGCGTAATAGGTGT     DWTRNRC       1    0
GATTGGACGCGTCATGCACGG     DWTRHAR       1    0
GATTGGACGCTGCAGATGTGT     DWTLQMC       1    0
GATTGGACGCTTGCGTTGGCT     DWTLALA       1    0
GATTGGACGCTTGTGCATCCT     DWTLVHP       1    0
GATTGGACGGAGGCTAGGTAG     DWTEARQ       1    0
GATTGGACGGATAAGCAGGTG     DWTDKQV       1    0
GATTGGACGGATTTTTCGCGG     DWTDFSR       1    0
GATTGGACGGCTAGGGTTCCG     DWTARVP       1    0
GATTGGACGGGTAAGTGGTGG     DWTGKWW       1    0
GATTGGACGTATGATTCGCAT     DWTYDSH       1    0
GATTGGACGTTTCCGGCGACA     DWTFPAT       1    0
GATTGGACGTTTCCGGCGACT     DWTFPAT       1    0
GATTGGACGTTTGCGGAGCGT     DWTFAER       1    0
GATTGGACTAAGTTTCTTGCG     DWTKFLA       1    0
GATTGGACTAATCTGAATGTG     DWTNLNV       1    0
GATTGGACTAATGAGGTTGCG     DWTNEVA       1    0
GATTGGACTACGATGTCTCTA     DWTTMSL       1    0
GATTGGACTATGGTTAGGACT     DWTMVRT       1    0
GATTGGACTCATTTGGGTCTG     DWTHLGL       1    0
GATTGGACTCCTTGGAATTTA     DWTPWNL       1    0
GATTGGACTCGGGATGCTAAT     DWTRDAN       1    0
GATTGGACTCTTTTACAGACA     DWTLLQT       1    0
GATTGGACTGCGCCTCAGGGG     DWTAPQG       1    0
GATTGGACTGCGCCTCAGGGT     DWTAPQG       1    0
GATTGGACTGCGCGTGCTGAA     DWTARAE       1    0
GATTGGACTGCGCGTGCTGAT     DWTARAD       1    0
GATTGGACTGCTATTGAGCAG     DWTAIEQ       1    0
GATTGGACTGCTCTGAAGCTG     DWTALKL       1    0
GATTGGACTGGGTCTCCGAAA     DWTGSPK       1    0
GATTGGACTGTGCCGGCGCCG     DWTVPAP       1    0
GATTGGACTTAGGAGGCGTCG     DWTQEAS       1    0
GATTGGACTTCGATTATGTCT     DWTSIMS       1    0
GATTGGACTTGGCCTAGAACA     DWTWPRT       1    0
GATTGGAGAAAGCCGAAAGAG     DWRKPKE       1    0
GATTGGAGGACGCAGAGTGTG     DWRTQSV       1    0
GATTGGAGGATGCTTAAGCAG     DWRMLKQ       1    0
GATTGGAGGATTCTGGAGCTT     DWRILEL       1    0
GATTGGAGGCATGTTAATAGG     DWRHVNR       1    0
GATTGGAGGGATCTGCCTGAG     DWRDLPE       1    0
GATTGGAGGGCTGGTAATGAA     DWRAGNE       1    0
GATTGGAGGGCTTATCGGACT     DWRAYRT       1    0
GATTGGAGGGGGTCTTTTCTG     DWRGSFL       1    0
GATTGGAGGGGTATGGAGGAT     DWRGMED       1    0
GATTGGAGGGTGCATCGTTCG     DWRVHRS       1    0
GATTGGAGGTGGCATACGTCG     DWRWHTS       1    0
GATTGGAGTACGCGTGGTGCT     DWSTRGA       1    0
GATTGGAGTATGCATAGTCGG     DWSMHSR       1    0
GATTGGAGTATGCCGAATGTG     DWSMPNV       1    0
GATTGGAGTATTCAGGTTCCG     DWSIQVP       1    0
GATTGGAGTCATCATAGGAGT     DWSHHRS       1    0
GATTGGAGTCCGCTTCTGTAT     DWSPLLY       1    0
GATTGGAGTCCTAAGAAGCTG     DWSPKKL       1    0
GATTGGAGTCGGGGGATTGAG     DWSRGIE       1    0
GATTGGAGTCGGTATAATATA     DWSRYNI       1    0
GATTGGAGTCTGCGGCATATG     DWSLRHM       1    0
GATTGGAGTCTGTATCAGAAT     DWSLYQN       1    0
GATTGGAGTGATACGACTCGG     DWSDTTR       1    0
GATTGGAGTGATACGACTCGT     DWSDTTR       1    0
GATTGGAGTGATACGCCTTAG     DWSDTPQ       1    0
GATTGGAGTGCGACTGCAGGA     DWSATAG       1    0
GATTGGAGTGCTAGGTCGGCA     DWSARSA       1    0
GATTGGAGTGCTAGGTCGGCT     DWSARSA       1    0
GATTGGAGTGGTGTTCTGGTG     DWSGVLV       1    0
GATTGGAGTTATTGGCGGGAA     DWSYWRE       1    0
GATTGGAGTTTGAATAGGGGT     DWSLNRG       1    0
GATTGGAGTTTTAGTAGTCTG     DWSFSSL       1    0
GATTGGAGTTTTATTTCTTTT     DWSFISF       1    0
GATTGGATGAAGTCGGAGCTG     DWMKSEL       1    0
GATTGGATGACGTAGAGTAAT     DWMTQSN       1    0
GATTGGATGACTGTGACGCAG     DWMTVTQ       1    0
GATTGGATGAGGGCGAGGTTG     DWMRARL       1    0
GATTGGATGATTAAGTCTCCT     DWMIKSP       1    0
GATTGGATGCCGCATACGGCT     DWMPHTA       1    0
GATTGGATGCGTCATGCGATG     DWMRHAM       1    0
GATTGGATGCTGCGGCCGCAA     DWMLRPQ       1    0
GATTGGATGCTTAGGCATACA     DWMLRHT       1    0
GATTGGATGGGGTCTTAGGTT     DWMGSQV       1    0
GATTGGATGGTTACGGCGAGG     DWMVTAR       1    0
GATTGGATGTATCATATGAAT     DWMYHMN       1    0
GATTGGATTAGGTGGTCAGCG     DWIRWSA       1    0
GATTGGATTAGGTGGTCTGCG     DWIRWSA       1    0
GATTGGATTATGTATTCTGGA     DWIMYSG       1    0
GATTGGATTGTGAAGCCGAGG     DWIVKPR       1    0
GATTGGATTGTGGATCGTACT     DWIVDRT       1    0
GATTGGATTGTTAGTCCTGTT     DWIVSPV       1    0
GATTGGATTTGTACGAAGGAA     DWICTKE       1    0
GATTGGCAAACGCAACGACAG     DWQTQRQ       1    0
GATTGGCAGAAGACTTTGTCA     DWQKTLS       1    0
GATTGGCAGAAGACTTTGTCT     DWQKTLS       1    0
GATTGGCAGACTAAGCATAAT     DWQTKHN       1    0
GATTGGCAGACTGTGCGGGAT     DWQTVRD       1    0
GATTGGCAGAGTCTTGGTCTT     DWQSLGL       1    0
GATTGGCAGAGTTGGACGTAG     DWQSWTQ       1    0
GATTGGCAGATGTATTATAAA     DWQMYYK       1    0
GATTGGCAGCCTTAGGAGCCT     DWQPQEP       1    0
GATTGGCAGCGTATTACTAGT     DWQRITS       1    0
GATTGGCAGGGGAAGCTGGTA     DWQGKLV       1    0
GATTGGCAGTGGATTACGTCG     DWQWITS       1    0
GATTGGCAGTTTCCGGGTACA     DWQFPGT       1    0
GATTGGCATAATACGTGTTGT     DWHNTCC       1    0
GATTGGCATACGAGTTTTAAG     DWHTSFK       1    0
GATTGGCATACGCATCGTCTG     DWHTHRL       1    0
GATTGGCATACGGTTCAGCTA     DWHTVQL       1    0
GATTGGCATAGGGCGTCTCCT     DWHRASP       1    0
GATTGGCATATTATGAAGAAT     DWHIMKN       1    0
GATTGGCATATTATGAAGATT     DWHIMKI       1    0
GATTGGCATCAGAATACTCAG     DWHQNTQ       1    0
GATTGGCATCAGCCGAAGCAT     DWHQPKH       1    0
GATTGGCATCCTCTGAATATT     DWHPLNI       1    0
GATTGGCATCGTCCTGATAGG     DWHRPDR       1    0
GATTGGCATCGTCCTGATAGT     DWHRPDS       1    0
GATTGGCATCTGAATAAGGGT     DWHLNKG       1    0
GATTGGCATCTGCGGGTTATG     DWHLRVM       1    0
GATTGGCATGCGATTCTTTAG     DWHAILQ       1    0
GATTGGCATGCGATTCTTTAT     DWHAILY       1    0
GATTGGCATGCTAGGTTTTCT     DWHARFS       1    0
GATTGGCATGGGCATCAGCAG     DWHGHQQ       1    0
GATTGGCATTATTTTCGGACA     DWHYFRT       1    0
GATTGGCATTCTAGGCCGCAG     DWHSRPQ       1    0
GATTGGCATTTGTAGAATGGT     DWHLQNG       1    0
GATTGGCCGAATAATGATCTG     DWPNNDL       1    0
GATTGGCCGAATTAGATGGTT     DWPNQMV       1    0
GATTGGCCGATTTATCTGAAG     DWPIYLK       1    0
GATTGGCCGGAGTGGCAAGAT     DWPEWQD       1    0
GATTGGCCTAGGACGACTGTT     DWPRTTV       1    0
GATTGGCCTCAGTGGAGTAAT     DWPQWSN       1    0
GATTGGCCTCGGAGGCCTACT     DWPRRPT       1    0
GATTGGCCTCTGGGGGTTGCA     DWPLGVA       1    0
GATTGGCCTCTGGGGGTTGCT     DWPLGVA       1    0
GATTGGCCTGAGTATATGTAA     DWPEYM*       1    0
GATTGGCCTGGTAATCCGGCA     DWPGNPA       1    0
GATTGGCCTGGTAGTTCGCGT     DWPGSSR       1    0
GATTGGCCTGGTATTAATAAG     DWPGINK       1    0
GATTGGCCTTAGATGTGTCAG     DWPQMCQ       1    0
GATTGGCCTTTGACTCCTACG     DWPLTPT       1    0
GATTGGCCTTTGGATTCTAGG     DWPLDSR       1    0
GATTGGCGGAATGCGGGTATA     DWRNAGI       1    0
GATTGGCGGACGGATTCTATT     DWRTDSI       1    0
GATTGGCGGAGTCGTGAGCCG     DWRSREP       1    0
GATTGGCGGATGGGTCATCAT     DWRMGHH       1    0
GATTGGCGGCATGAGAAGGCG     DWRHEKA       1    0
GATTGGCGGCCTCCTTGTCAT     DWRPPCH       1    0
GATTGGCGGGATACTAATAGT     DWRDTNS       1    0
GATTGGCGGGCTGGTGTGCTA     DWRAGVL       1    0
GATTGGCGGGCTGGTGTGCTT     DWRAGVL       1    0
GATTGGCGGGTGTATTATCGT     DWRVYYR       1    0
GATTGGCGGGTTACTAATAGG     DWRVTNR       1    0
GATTGGCGGTAGAATGAGATG     DWRQNEM       1    0
GATTGGCGGTCGTATGAGGCT     DWRSYEA       1    0
GATTGGCGGTCGTTGCAGCGT     DWRSLQR       1    0
GATTGGCGGTCTCATCCGCTA     DWRSHPL       1    0
GATTGGCGTACTGTGATTAAG     DWRTVIK       1    0
GATTGGCGTAGTTTTATTGAG     DWRSFIE       1    0
GATTGGCGTATGCTGCTTCAG     DWRMLLQ       1    0
GATTGGCGTATTCATACTTCG     DWRIHTS       1    0
GATTGGCGTATTTTGGTTCCT     DWRILVP       1    0
GATTGGCGTCAGATTGAGAAT     DWRQIEN       1    0
GATTGGCGTCCTGCGAATCAT     DWRPANH       1    0
GATTGGCGTCGGAATATGTCA     DWRRNMS       1    0
GATTGGCGTCGGAATATGTCT     DWRRNMS       1    0
GATTGGCGTGAGAGGCCGTCG     DWRERPS       1    0
GATTGGCGTGCGGAGTCTAGG     DWRAESR       1    0
GATTGGCGTGGGACGTTGAGA     DWRGTLR       1    0
GATTGGCGTGGGACGTTGAGT     DWRGTLS       1    0
GATTGGCGTGTTTATAGTAAA     DWRVYSK       1    0
GATTGGCGTTATATTTGGCCG     DWRYIWP       1    0
GATTGGCGTTATCAGATGAAT     DWRYQMN       1    0
GATTGGCGTTGGTTGCAGTAG     DWRWLQQ       1    0
GATTGGCTGAAGACGCAGACG     DWLKTQT       1    0
GATTGGCTGAATACGCGGCGT     DWLNTRR       1    0
GATTGGCTGAGGAAGCAAACA     DWLRKQT       1    0
GATTGGCTGAGGAATCGTACG     DWLRNRT       1    0
GATTGGCTGCAGACGACGCTT     DWLQTTL       1    0
GATTGGCTGCAGATGGAGAGT     DWLQMES       1    0
GATTGGCTGCTGGCTCGTCAT     DWLLARH       1    0
GATTGGCTGGCTGGGAGTAGT     DWLAGSS       1    0
GATTGGCTGGCTTTTCAGCGG     DWLAFQR       1    0
GATTGGCTGTATTCTATGGAT     DWLYSMD       1    0
GATTGGCTTAGGCCGTTTAGG     DWLRPFR       1    0
GATTGGCTTCATCAGAGGTCG     DWLHQRS       1    0
GATTGGCTTCGGCTTCAGACG     DWLRLQT       1    0
GATTGGCTTGCTACTTCTTAG     DWLATSQ       1    0
GATTGGCTTGCTACTTCTTAT     DWLATSY       1    0
GATTGGCTTTATAATAGTAAG     DWLYNSK       1    0
GATTGGCTTTATACTCGGTCT     DWLYTRS       1    0
GATTGGCTTTGGACTCATATT     DWLWTHI       1    0
GATTGGGAGACTATTGCGCGG     DWETIAR       1    0
GATTGGGAGAGGGGGACTTAT     DWERGTY       1    0
GATTGGGAGGGTATTAATCGT     DWEGINR       1    0
GATTGGGAGGTGACTAGTAGT     DWEVTSS       1    0
GATTGGGAGGTGGATCGTAGG     DWEVDRR       1    0
GATTGGGAGGTGGATCGTAGT     DWEVDRS       1    0
GATTGGGAGTCGCAGAATCGG     DWESQNR       1    0
GATTGGGATATGCAGTCTAAG     DWDMQSK       1    0
GATTGGGATCCGTTTATGCAT     DWDPFMH       1    0
GATTGGGATCCTGTTCCTGTT     DWDPVPV       1    0
GATTGGGATCGTCGTTGGACA     DWDRRWT       1    0
GATTGGGATCGTCGTTGGACT     DWDRRWT       1    0
GATTGGGATGCGTCGCGTAAT     DWDASRN       1    0
GATTGGGATTATGCGGCTATG     DWDYAAM       1    0
GATTGGGATTATGGGATGCTG     DWDYGML       1    0
GATTGGGATTCGGCGACGTGG     DWDSATW       1    0
GATTGGGATTCGGGTACTTAG     DWDSGTQ       1    0
GATTGGGCGAGGTTGTATGAT     DWARLYD       1    0
GATTGGGCGAGTCGGACGGCG     DWASRTA       1    0
GATTGGGCGATGAAGTAGGAT     DWAMKQD       1    0
GATTGGGCGCTGCGTCATCAT     DWALRHH       1    0
GATTGGGCGGATAAGGATTAT     DWADKDY       1    0
GATTGGGCGGCTGCGGTGGAA     DWAAAVE       1    0
GATTGGGCGGGTAGTATGAAG     DWAGSMK       1    0
GATTGGGCGGTTGCTTTTTAT     DWAVAFY       1    0
GATTGGGCGTCTATTTTTCCT     DWASIFP       1    0
GATTGGGCGTTGCGTCGGCAT     DWALRRH       1    0
GATTGGGCTAATCTGCGTACG     DWANLRT       1    0
GATTGGGCTAATGATAAGCCG     DWANDKP       1    0
GATTGGGCTAATGATAAGCCT     DWANDKP       1    0
GATTGGGCTACGTCTTATTAA     DWATSY*       1    0
GATTGGGCTACGTCTTATTAT     DWATSYY       1    0
GATTGGGCTATGCGTCTTTAA     DWAMRL*       1    0
GATTGGGCTATTTGGCATGCT     DWAIWHA       1    0
GATTGGGCTCAGTGGATTATG     DWAQWIM       1    0
GATTGGGCTCATCTTCCGACT     DWAHLPT       1    0
GATTGGGCTCGTCTGTCTCGG     DWARLSR       1    0
GATTGGGCTCTGCTTTCTCAA     DWALLSQ       1    0
GATTGGGCTCTGTTGTATCCA     DWALLYP       1    0
GATTGGGCTCTGTTGTATCCT     DWALLYP       1    0
GATTGGGCTGAGAGTGGTACA     DWAESGT       1    0
GATTGGGCTGAGGCTTAGCTT     DWAEAQL       1    0
GATTGGGCTGCGCCGCAGGGG     DWAAPQG       1    0
GATTGGGCTGCGGTGCTTAAG     DWAAVLK       1    0
GATTGGGCTGGGCGGGAGCAT     DWAGREH       1    0
GATTGGGCTGGTGGTCAGTTT     DWAGGQF       1    0
GATTGGGCTTCGAATACTGTG     DWASNTV       1    0
GATTGGGGGACTCAGTTGCAG     DWGTQLQ       1    0
GATTGGGGGATGGCGCCTTTG     DWGMAPL       1    0
GATTGGGGGCATGGGCCGTAT     DWGHGPY       1    0
GATTGGGGGCCTCCTCATAAG     DWGPPHK       1    0
GATTGGGGGCGGATGTCGCCG     DWGRMSP       1    0
GATTGGGGGCTTCATTTGCCG     DWGLHLP       1    0
GATTGGGGGCTTCATTTGCCT     DWGLHLP       1    0
GATTGGGGGTGGTTGTCTTGG     DWGWLSW       1    0
GATTGGGGTAAAAGAACGCGA     DWGKRTR       1    0
GATTGGGGTACTATTAGGTAA     DWGTIR*       1    0
GATTGGGGTACTATTAGGTAT     DWGTIRY       1    0
GATTGGGGTCATCCTCCGTCA     DWGHPPS       1    0
GATTGGGGTGCTGAGTTTCCT     DWGAEFP       1    0
GATTGGGGTTGTGGTGGGACG     DWGCGGT       1    0
GATTGGGGTTTGGAGACTAGA     DWGLETR       1    0
GATTGGGTGAAGTTTGAGGTT     DWVKFEV       1    0
GATTGGGTGCAGCCTAATACT     DWVQPNT       1    0
GATTGGGTGCATAGTTATGAG     DWVHSYE       1    0
GATTGGGTGCGGGTGGTTTAG     DWVRVVQ       1    0
GATTGGGTGGGGCTTTCTGCT     DWVGLSA       1    0
GATTGGGTGTCTGGTGTGGCT     DWVSGVA       1    0
GATTGGGTTAAGTCGCAGTAG     DWVKSQQ       1    0
GATTGGGTTAGGGTTACGCCG     DWVRVTP       1    0
GATTGGGTTCAGAGGAGGAAG     DWVQRRK       1    0
GATTGGGTTCTGGCGTCTGTT     DWVLASV       1    0
GATTGGGTTGCGTTGCAGGCG     DWVALQA       1    0
GATTGGGTTTATTGGCAGCCA     DWVYWQP       1    0
GATTGGTAGAAGGCTGGGTTG     DWQKAGL       1    0
GATTGGTAGACTTTTACGTCG     DWQTFTS       1    0
GATTGGTAGATGAGGCTGAAT     DWQMRLN       1    0
GATTGGTAGGCGCGGCATAGA     DWQARHR       1    0
GATTGGTAGGTTATGTTTTCG     DWQVMFS       1    0
GATTGGTAGGTTCCGTCGAGT     DWQVPSS       1    0
GATTGGTATAGTCCTAAGATG     DWYSPKM       1    0
GATTGGTATCCGAGTTAGCTT     DWYPSQL       1    0
GATTGGTATCCGTATAGTCAG     DWYPYSQ       1    0
GATTGGTATCGTACTACGCAG     DWYRTTQ       1    0
GATTGGTATCGTCCGGCGAAG     DWYRPAK       1    0
GATTGGTATCGTCCGGGTCCT     DWYRPGP       1    0
GATTGGTATGTGACGACTACA     DWYVTTT       1    0
GATTGGTATTCGCCGGTGGCT     DWYSPVA       1    0
GATTGGTATTGTCCTAAGATG     DWYCPKM       1    0
GATTGGTATTTTAGTACTACA     DWYFSTT       1    0
GATTGGTATTTTAGTACTACT     DWYFSTT       1    0
GATTGGTCGACGTCTGCTGGG     DWSTSAG       1    0
GATTGGTCGAGGTCTACTGCT     DWSRSTA       1    0
GATTGGTCGAGTGAGTTGTAT     DWSSELY       1    0
GATTGGTCGCAGCCTTTGGCT     DWSQPLA       1    0
GATTGGTCGCATCCTCATCGT     DWSHPHR       1    0
GATTGGTCGCGGCATGCGAAT     DWSRHAN       1    0
GATTGGTCGCTTAAGCCGGTG     DWSLKPV       1    0
GATTGGTCGCTTGTTAAGCAA     DWSLVKQ       1    0
GATTGGTCGCTTGTTAAGCAT     DWSLVKH       1    0
GATTGGTCGGCGAATGCTACT     DWSANAT       1    0
GATTGGTCGGCGATTACTCTT     DWSAITL       1    0
GATTGGTCGGTGGATGCTCGT     DWSVDAR       1    0
GATTGGTCGTAGATTCCTTTA     DWSQIPL       1    0
GATTGGTCGTAGATTCCTTTT     DWSQIPF       1    0
GATTGGTCGTATAGGGAGACG     DWSYRET       1    0
GATTGGTCGTATCCTATGCGG     DWSYPMR       1    0
GATTGGTCGTGGCATGCTATG     DWSWHAM       1    0
GATTGGTCGTTGTGGCATAAG     DWSLWHK       1    0
GATTGGTCTAATGCTTATGCT     DWSNAYA       1    0
GATTGGTCTACTGCGAGTTTA     DWSTASL       1    0
GATTGGTCTAGGACGTCTATT     DWSRTSI       1    0
GATTGGTCTAGGCGTACGACG     DWSRRTT       1    0
GATTGGTCTCAGATGACTGGG     DWSQMTG       1    0
GATTGGTCTCATTCTGAGATG     DWSHSEM       1    0
GATTGGTCTCGTCCGACGTAG     DWSRPTQ       1    0
GATTGGTCTCTTGCGAATAGT     DWSLANS       1    0
GATTGGTCTGGTTTGTCGCTT     DWSGLSL       1    0
GATTGGTCTTTTACGCCGCGT     DWSFTPR       1    0
GATTGGTCTTTTGTTGCGAGG     DWSFVAR       1    0
GATTGGTGGACTCCTAAGTAT     DWWTPKY       1    0
GATTGGTGGATAGCTAGACCT     DWWIARP       1    0
GATTGGTGGATTATTCGACCA     DWWIIRP       1    0
GATTGGTGTCCGTCGCAGGAA     DWCPSQE       1    0
GATTGGTGTCCGTCGCTGGAT     DWCPSLD       1    0
GATTGGTGTGGTAGTGGGCTG     DWCGSGL       1    0
GATTGGTTGAGGGCTATGGAT     DWLRAMD       1    0
GATTGGTTGATGCCTAAGACT     DWLMPKT       1    0
GATTGGTTGCTGGTGCGTAAA     DWLLVRK       1    0
GATTGGTTGGCGGCGCATATT     DWLAAHI       1    0
GATTGGTTTCATAATAAGGAA     DWFHNKE       1    0
GATTGGTTTCATAATAAGGAT     DWFHNKD       1    0
GATTGTAAGAATAATTGTTCA     DCKNNCS       1    0
GATTGTAAGAATTGTGGTGCG     DCKNCGA       1    0
GATTGTAAGAGGCATTGTTAA     DCKRHC*       1    0
GATTGTAAGCCTATAGGGCAA     DCKPIGQ       1    0
GATTGTAAGCCTATTGGGCTT     DCKPIGL       1    0
GATTGTAAGGGTACGGCGACT     DCKGTAT       1    0
GATTGTAAGTATAATTGTGTA     DCKYNCV       1    0
GATTGTAAGTATAATTGTGTT     DCKYNCV       1    0
GATTGTAAGTGGAATCATAGG     DCKWNHR       1    0
GATTGTAATAAGTCTTCGCGG     DCNKSSR       1    0
GATTGTAATATGACTTGTGCT     DCNMTCA       1    0
GATTGTAATCAGTGTCTTCCG     DCNQCLP       1    0
GATTGTAATCTGAAAGAGAGA     DCNLKER       1    0
GATTGTAATGGTTGTCTTGTG     DCNGCLV       1    0
GATTGTAATTAGGATCATTCT     DCNQDHS       1    0
GATTGTAATTATGGGTTTAGA     DCNYGFR       1    0
GATTGTAATTATGGGTTTAGT     DCNYGFS       1    0
GATTGTAATTCTAGTAGTGGG     DCNSSSG       1    0
GATTGTAATTCTGCTTCGTCA     DCNSASS       1    0
GATTGTAATTGTGGTGTGATT     DCNCGVI       1    0
GATTGTACGACTGTGTGTCCG     DCTTVCP       1    0
GATTGTACGAGGAGACAACCA     DCTRRQP       1    0
GATTGTACGCAGACGTGTTGG     DCTQTCW       1    0
GATTGTACGCCTAGGATGCAT     DCTPRMH       1    0
GATTGTACGCTGAGTACGGAG     DCTLSTE       1    0
GATTGTACGGATGCTGCTGAT     DCTDAAD       1    0
GATTGTACGGGTCCTTAGAAG     DCTGPQK       1    0
GATTGTACGTCGATTTCTGTT     DCTSISV       1    0
GATTGTACTACGCCTTCTTAG     DCTTPSQ       1    0
GATTGTACTAGTTAGACTTAT     DCTSQTY       1    0
GATTGTACTCGGACTCATACG     DCTRTHT       1    0
GATTGTACTGTTATTCCGCTG     DCTVIPL       1    0
GATTGTACTTGGTAGAATACG     DCTWQNT       1    0
GATTGTAGGCTTTATTATTGA     DCRLYY*       1    0
GATTGTAGTAAGACTAGGATA     DCSKTRI       1    0
GATTGTAGTCAGAAGCTGCAG     DCSQKLQ       1    0
GATTGTAGTGGTTGTATTACA     DCSGCIT       1    0
GATTGTAGTGGTTGTATTACT     DCSGCIT       1    0
GATTGTAGTTATCGTATGTTT     DCSYRMF       1    0
GATTGTATGAATTGTAATTTT     DCMNCNF       1    0
GATTGTATGCCGGCGGAGAAG     DCMPAEK       1    0
GATTGTATGCGTTCTTATTGT     DCMRSYC       1    0
GATTGTATGTCGATTCAGCAG     DCMSIQQ       1    0
GATTGTATTAAGCAGGATACA     DCIKQDT       1    0
GATTGTATTCGTTCGTCTACG     DCIRSST       1    0
GATTGTATTCTGTGCTCCGAA     DCILCSE       1    0
GATTGTATTGATGGGTCGGGT     DCIDGSG       1    0
GATTGTATTTGTTAGATGCAA     DCICQMQ       1    0
GATTGTATTTGTTAGATGCTT     DCICQML       1    0
GATTGTCAGCCTGATAAGCCT     DCQPDKP       1    0
GATTGTCAGGAGCTGCATCAA     DCQELHQ       1    0
GATTGTCAGGCTGCGCCGAAG     DCQAAPK       1    0
GATTGTCAGTATGCTCCGGCT     DCQYAPA       1    0
GATTGTCATATGTGTATGTTA     DCHMCML       1    0
GATTGTCATCCTGATACGTTT     DCHPDTF       1    0
GATTGTCATCGGGGTTATATT     DCHRGYI       1    0
GATTGTCATGTTACGAATTCT     DCHVTNS       1    0
GATTGTCATGTTGCTATTAAT     DCHVAIN       1    0
GATTGTCATTGGCATTGTAGA     DCHWHCR       1    0
GATTGTCCAACGGAAGGACGA     DCPTEGR       1    0
GATTGTCCGAATGGGCATATT     DCPNGHI       1    0
GATTGTCCGCCTGCGGGGTAT     DCPPAGY       1    0
GATTGTCCGGATTTGAAGTTG     DCPDLKL       1    0
GATTGTCCGGGGTCGGCTATT     DCPGSAI       1    0
GATTGTCCGTTTGCTAGTCAA     DCPFASQ       1    0
GATTGTCCTAATAATCTTGCT     DCPNNLA       1    0
GATTGTCCTATTCCTGAGGAG     DCPIPEE       1    0
GATTGTCCTCGGAAGGTGTAT     DCPRKVY       1    0
GATTGTCCTCTGACTAGTCGT     DCPLTSR       1    0
GATTGTCCTGCTGCTTGTAAT     DCPAACN       1    0
GATTGTCCTTCGGTTGGTCGT     DCPSVGR       1    0
GATTGTCGGAATATGTGTTCT     DCRNMCS       1    0
GATTGTCGGCATGGGCATTGT     DCRHGHC       1    0
GATTGTCGGTTTACGTAGGTT     DCRFTQV       1    0
GATTGTCGTAATAATTGTCTT     DCRNNCL       1    0
GATTGTCGTATGCTTAGTATG     DCRMLSM       1    0
GATTGTCGTATTCCTCCTCAA     DCRIPPQ       1    0
GATTGTCGTCCTGGGGTGTTT     DCRPGVF       1    0
GATTGTCGTCTGAAGGGGCAT     DCRLKGH       1    0
GATTGTCGTGCTGTGCATTAG     DCRAVHQ       1    0
GATTGTCGTGTGCCGAATTAG     DCRVPNQ       1    0
GATTGTCGTTCTAAGTTGAAG     DCRSKLK       1    0
GATTGTCGTTCTCATTTTCGT     DCRSHFR       1    0
GATTGTCTGATGGCGCCGTGT     DCLMAPC       1    0
GATTGTCTGCATCATCTGAAT     DCLHHLN       1    0
GATTGTCTGCGTGATTGTCCG     DCLRDCP       1    0
GATTGTCTTACTTATGGTACT     DCLTYGT       1    0
GATTGTCTTGCTCGTGATACG     DCLARDT       1    0
GATTGTCTTGCTCGTGATACT     DCLARDT       1    0
GATTGTCTTTCTGGTAATAGG     DCLSGNR       1    0
GATTGTCTTTGTGGTTTTACT     DCLCGFT       1    0
GATTGTGAAAGACAAAGAGGA     DCERQRG       1    0
GATTGTGAGAAGGCGAAACCA     DCEKAKP       1    0
GATTGTGAGAAGGCGTAGAAG     DCEKAQK       1    0
GATTGTGAGAATTCTTGTGCG     DCENSCA       1    0
GATTGTGAGAGAGGGACGGGT     DCERGTG       1    0
GATTGTGAGAGGGATATTAAA     DCERDIK       1    0
GATTGTGAGATTTCTTGTGCA     DCEISCA       1    0
GATTGTGAGCAGACTTCGGAT     DCEQTSD       1    0
GATTGTGAGCATAATGTTGAT     DCEHNVD       1    0
GATTGTGAGCATGTTGTTTCA     DCEHVVS       1    0
GATTGTGAGTATTCTTGTGCG     DCEYSCA       1    0
GATTGTGAGTGTGGGACGGGT     DCECGTG       1    0
GATTGTGATACTTAGACGACT     DCDTQTT       1    0
GATTGTGATAGTGAGTATACT     DCDSEYT       1    0
GATTGTGATATTAGTATTCGG     DCDISIR       1    0
GATTGTGATCATAAGACGAAG     DCDHKTK       1    0
GATTGTGATCATGATGTTTTG     DCDHDVL       1    0
GATTGTGATCTTCGGCGGTAA     DCDLRR*       1    0
GATTGTGATCTTCGGCGGTAT     DCDLRRY       1    0
GATTGTGATGGTCCGATTAAT     DCDGPIN       1    0
GATTGTGCGAATAATACGACT     DCANNTT       1    0
GATTGTGCGAATTGTCTTGAG     DCANCLE       1    0
GATTGTGCGACGCGGGTTTGT     DCATRVC       1    0
GATTGTGCGACGGGTCGGTCA     DCATGRS       1    0
GATTGTGCGCTTTGTTCTAGT     DCALCSS       1    0
GATTGTGCGGATTCTTGTACG     DCADSCT       1    0
GATTGTGCTATTACGGCGTGT     DCAITAC       1    0
GATTGTGCTCATTCGGGTCTG     DCAHSGL       1    0
GATTGTGCTCGGCGGACGTTT     DCARRTF       1    0
GATTGTGCTCGTAATTGGTAG     DCARNWQ       1    0
GATTGTGCTCGTATTAGTCCT     DCARISP       1    0
GATTGTGCTCTTGCGGCTATT     DCALAAI       1    0
GATTGTGGGCTTTGTTATAAT     DCGLCYN       1    0
GATTGTGGGGTGTCTTGTAAT     DCGVSCN       1    0
GATTGTGGGTGTTAAGCAAAG     DCGC*AK       1    0
GATTGTGGTCCGGGGTTGTGG     DCGPGLW       1    0
GATTGTGGTGATACGGGTGGT     DCGDTGG       1    0
GATTGTGGTGGTAATACTACT     DCGGNTT       1    0
GATTGTGGTTCTGAGACTTAT     DCGSETY       1    0
GATTGTGTGAAGGAGCAGCTG     DCVKEQL       1    0
GATTGTGTGCCTCATACGAAG     DCVPHTK       1    0
GATTGTGTGCTTGGGGAGCGG     DCVLGER       1    0
GATTGTGTGGGTGTGACGCCT     DCVGVTP       1    0
GATTGTGTGTCGAAGGAGCCT     DCVSKEP       1    0
GATTGTGTTCAGACGGATATA     DCVQTDI       1    0
GATTGTGTTCGTAAGAATCCA     DCVRKNP       1    0
GATTGTGTTCGTTTTAGGTGT     DCVRFRC       1    0
GATTGTGTTCTGAATTCTATG     DCVLNSM       1    0
GATTGTGTTTCGGAGGGGGAT     DCVSEGD       1    0
GATTGTGTTTTTAGGACGGAG     DCVFRTE       1    0
GATTGTGTTTTTTGTAGGAAT     DCVFCRN       1    0
GATTGTTAGAGGAATACTTGA     DCQRNT*       1    0
GATTGTTAGGATTCGCGTCAG     DCQDSRQ       1    0
GATTGTTATCATCAGACGTAT     DCYHQTY       1    0
GATTGTTATGATTGTGATGCT     DCYDCDA       1    0
GATTGTTCGCCGGTGTGTATT     DCSPVCI       1    0
GATTGTTCGCCTAATGTGCGG     DCSPNVR       1    0
GATTGTTCGGAGCCGCCAACG     DCSEPPT       1    0
GATTGTTCGGTGGTGGAGCAG     DCSVVEQ       1    0
GATTGTTCTTCGTCGCCTAAT     DCSSSPN       1    0
GATTGTTCTTCTAAGCTGTCT     DCSSKLS       1    0
GATTGTTGTAAGATGCAGCTA     DCCKMQL       1    0
GATTGTTGTACAACGCGGAAG     DCCTTRK       1    0
GATTGTTGTAGGGTGTTGGGT     DCCRVLG       1    0
GATTGTTGTAGGGTTCAAGGA     DCCRVQG       1    0
GATTGTTGTCGTTGGGAGGTT     DCCRWEV       1    0
GATTGTTGTCTGGAGGCTAAT     DCCLEAN       1    0
GATTGTTGTGCGGATGATGCT     DCCADDA       1    0
GATTGTTGTGCTTCTGTTTTG     DCCASVL       1    0
GATTGTTGTGTGTATCAGCCA     DCCVYQP       1    0
GATTGTTGTGTGTATCAGCCT     DCCVYQP       1    0
GATTGTTGTGTTCAGACTCCA     DCCVQTP       1    0
GATTGTTTGAAGTGTTAGGAG     DCLKCQE       1    0
GATTGTTTGACGAAGACAAGA     DCLTKTR       1    0
GATTGTTTGAGTCTGCCGAAT     DCLSLPN       1    0
GATTGTTTGATGACGGTTTCG     DCLMTVS       1    0
GATTGTTTGCGGATGTGTTCT     DCLRMCS       1    0
GATTGTTTGGGGCATAGTGTG     DCLGHSV       1    0
GATTGTTTGTGTCTGCCGAAT     DCLCLPN       1    0
GATTGTTTTAGTCTTAATGGT     DCFSLNG       1    0
GATTGTTTTGCGAGGGCTCCA     DCFARAP       1    0
GATTGTTTTGCGAGGGCTCCT     DCFARAP       1    0
GATTGTTTTGGTGTTATGGTA     DCFGVMV       1    0
GATTGTTTTTTTAATCAGGAG     DCFFNQE       1    0
GATTTAGTTTTTCCGAAAGGG     DLVFPKG       1    0
GATTTGAAGACGTCTGTTCCG     DLKTSVP       1    0
GATTTGAAGACTACGCGTTAA     DLKTTR*       1    0
GATTTGAAGACTACGCGTTAT     DLKTTRY       1    0
GATTTGAAGATGGCTAAAGTA     DLKMAKV       1    0
GATTTGAAGATTCATCCGAGG     DLKIHPR       1    0
GATTTGAAGCAAGAAAAAACA     DLKQEKT       1    0
GATTTGAAGCCGGAGCTTTAT     DLKPELY       1    0
GATTTGAAGCTGAAGCCTATT     DLKLKPI       1    0
GATTTGAAGCTTTTGTCGGCT     DLKLLSA       1    0
GATTTGAAGGTGACGACGCGT     DLKVTTR       1    0
GATTTGAAGGTGCAGAGGAGT     DLKVQRS       1    0
GATTTGAAGGTTAAGAAGAGG     DLKVKKR       1    0
GATTTGAAGTCTGTTCCTGAG     DLKSVPE       1    0
GATTTGAAGTGGTATCATCGG     DLKWYHR       1    0
GATTTGAAGTGTACTAATTGT     DLKCTNC       1    0
GATTTGAATAATACGCATGCT     DLNNTHA       1    0
GATTTGAATAATACGGTTCAG     DLNNTVQ       1    0
GATTTGAATAATCATACTAGG     DLNNHTR       1    0
GATTTGAATACGCATATTGGG     DLNTHIG       1    0
GATTTGAATACTGGGTGGCAG     DLNTGWQ       1    0
GATTTGAATACTGTTTCTCAT     DLNTVSH       1    0
GATTTGAATATGGCGAGTACT     DLNMAST       1    0
GATTTGAATATGGGTCTTAAT     DLNMGLN       1    0
GATTTGAATATTACTGTTCAG     DLNITVQ       1    0
GATTTGAATATTTGTCGGAAG     DLNICRK       1    0
GATTTGAATCAGTTTTGTTAT     DLNQFCY       1    0
GATTTGAATCCTCATTGGCTT     DLNPHWL       1    0
GATTTGAATCGTCTGCATGCT     DLNRLHA       1    0
GATTTGAATGAGGGTTCTTAG     DLNEGSQ       1    0
GATTTGAATGCTACTCTTAAG     DLNATLK       1    0
GATTTGAATGGGCAGGCTTGG     DLNGQAW       1    0
GATTTGAATGGGCATGGTGGG     DLNGHGG       1    0
GATTTGAATGGGCTGAATAGT     DLNGLNS       1    0
GATTTGAATGTGCCTACGGTG     DLNVPTV       1    0
GATTTGACGAAGGAGTCTCAT     DLTKESH       1    0
GATTTGACGAATACGTCGAGG     DLTNTSR       1    0
GATTTGACGACTCAGAATATA     DLTTQNI       1    0
GATTTGACGATGCATTATGCT     DLTMHYA       1    0
GATTTGACGATGCCTAATCTG     DLTMPNL       1    0
GATTTGACGATTTGGCCGTGG     DLTIWPW       1    0
GATTTGACGCATCCTCCGATT     DLTHPPI       1    0
GATTTGACGCATGCTAATCAT     DLTHANH       1    0
GATTTGACGCATTTTCCTTAT     DLTHFPY       1    0
GATTTGACGCCGTAGAATAGT     DLTPQNS       1    0
GATTTGACGCCTCATTATAGT     DLTPHYS       1    0
GATTTGACGCGGGAGTGGCAA     DLTREWQ       1    0
GATTTGACGCTTCGGATGCAG     DLTLRMQ       1    0
GATTTGACGGCTGTGTGGATG     DLTAVWM       1    0
GATTTGACGGGTAATCAGATT     DLTGNQI       1    0
GATTTGACGGGTCGTAGGAAA     DLTGRRK       1    0
GATTTGACGGGTTCTCGGAGT     DLTGSRS       1    0
GATTTGACGTATTCTAAGCGT     DLTYSKR       1    0
GATTTGACGTCTGGTAGTCCT     DLTSGSP       1    0
GATTTGACGTGGACGCAAGCG     DLTWTQA       1    0
GATTTGACGTGGACGCATGCG     DLTWTHA       1    0
GATTTGACTAAGCCGATTCAT     DLTKPIH       1    0
GATTTGACTACGTGGTTTCAT     DLTTWFH       1    0
GATTTGACTACTCTGAATTAG     DLTTLNQ       1    0
GATTTGACTACTGATTCGATA     DLTTDSI       1    0
GATTTGACTAGGTGTTTTGGG     DLTRCFG       1    0
GATTTGACTATGCGGACTGCT     DLTMRTA       1    0
GATTTGACTCCTCGTCCGCTT     DLTPRPL       1    0
GATTTGACTCGGTATACTAAG     DLTRYTK       1    0
GATTTGACTGAGTCTCCGTGG     DLTESPW       1    0
GATTTGACTGATTTTAATGGT     DLTDFNG       1    0
GATTTGACTGCTAGTCAGTGG     DLTASQW       1    0
GATTTGACTGCTAGTCAGTGT     DLTASQC       1    0
GATTTGACTGGGCTGCCTAAA     DLTGLPK       1    0
GATTTGACTGGGGCTAAGGCT     DLTGAKA       1    0
GATTTGACTGGTATTACGTAG     DLTGITQ       1    0
GATTTGACTGGTGAGAGTCCA     DLTGESP       1    0
GATTTGACTGGTGGTAGGCAA     DLTGGRQ       1    0
GATTTGACTTATGTGTCGCGT     DLTYVSR       1    0
GATTTGACTTATTCTCCGCCG     DLTYSPP       1    0
GATTTGACTTCGGGGCCGTCA     DLTSGPS       1    0
GATTTGACTTCGGGGCCGTCT     DLTSGPS       1    0
GATTTGACTTCTTATAGTAAT     DLTSYSN       1    0
GATTTGACTTGGAGGGCGGCT     DLTWRAA       1    0
GATTTGACTTTGCGTATTCTT     DLTLRIL       1    0
GATTTGAGGAATAGTATGGAG     DLRNSME       1    0
GATTTGAGGACTCATTGGCCT     DLRTHWP       1    0
GATTTGAGGAGAAAAAAGCAA     DLRRKKQ       1    0
GATTTGAGGATGCTGAGTTTT     DLRMLSF       1    0
GATTTGAGGCATATGAATATG     DLRHMNM       1    0
GATTTGAGGCTTGTGCCGAAA     DLRLVPK       1    0
GATTTGAGGGCTCCTCTGTAG     DLRAPLQ       1    0
GATTTGAGGTATACGCGGATG     DLRYTRM       1    0
GATTTGAGTAATGCGGTGATT     DLSNAVI       1    0
GATTTGAGTATGATTCGTTTA     DLSMIRL       1    0
GATTTGAGTGAGTCGCGGGTG     DLSESRV       1    0
GATTTGAGTGATACGTTTGGT     DLSDTFG       1    0
GATTTGAGTGCGACTAGGGAG     DLSATRE       1    0
GATTTGAGTGCTCATCATCTG     DLSAHHL       1    0
GATTTGATGAAGCCGCCTTCG     DLMKPPS       1    0
GATTTGATGAAGGAGTAGAGA     DLMKEQR       1    0
GATTTGATGAAGTATGATCGA     DLMKYDR       1    0
GATTTGATGAATCGTATGTTT     DLMNRMF       1    0
GATTTGATGACTAAGGGACAG     DLMTKGQ       1    0
GATTTGATGAGGTCGCTGCCG     DLMRSLP       1    0
GATTTGATGAGTTTGCCTGTA     DLMSLPV       1    0
GATTTGATGATGGGTGCTCTG     DLMMGAL       1    0
GATTTGATGATTCGTTAGAAG     DLMIRQK       1    0
GATTTGATGCAGGGGCCTACT     DLMQGPT       1    0
GATTTGATGCCGGTGGATGTT     DLMPVDV       1    0
GATTTGATGGATCATCCGCGG     DLMDHPR       1    0
GATTTGATGGCGATTCCTGAG     DLMAIPE       1    0
GATTTGATGGCGTAGGCGGTA     DLMAQAV       1    0
GATTTGATGGCGTAGGCGGTT     DLMAQAV       1    0
GATTTGATGGCTGTGTCTGAT     DLMAVSD       1    0
GATTTGATGGTGAATACGCTG     DLMVNTL       1    0
GATTTGATGTCGATTCGGACT     DLMSIRT       1    0
GATTTGATGTCGATTCTTCGT     DLMSILR       1    0
GATTTGATGTCGTCGTATAGT     DLMSSYS       1    0
GATTTGATGTTTACTCGGGGT     DLMFTRG       1    0
GATTTGATTAAGGAGGATCGG     DLIKEDR       1    0
GATTTGATTAAGGAGGATCTG     DLIKEDL       1    0
GATTTGATTAATCCGCTGCCT     DLINPLP       1    0
GATTTGATTACTTCTGTGAGG     DLITSVR       1    0
GATTTGATTATTCAGGCGCGT     DLIIQAR       1    0
GATTTGATTCCGAATTCTGCT     DLIPNSA       1    0
GATTTGATTCCGCCTTAGACG     DLIPPQT       1    0
GATTTGATTCCTCGTGGTGGT     DLIPRGG       1    0
GATTTGATTCTTTGTTGTGCA     DLILCCA       1    0
GATTTGATTGAGGCTAGTTGT     DLIEASC       1    0
GATTTGATTGGTCATCCTCAA     DLIGHPQ       1    0
GATTTGATTGGTCATCCTCAT     DLIGHPH       1    0
GATTTGATTTCTACTTGGGTT     DLISTWV       1    0
GATTTGATTTCTGCTAAGGGT     DLISAKG       1    0
GATTTGCAGACAAGGAGAGAA     DLQTRRE       1    0
GATTTGCAGAGTTCTGAGGTT     DLQSSEV       1    0
GATTTGCAGATGCTGATGTAT     DLQMLMY       1    0
GATTTGCAGATGGCTATTTTG     DLQMAIL       1    0
GATTTGCAGATGTGGGGTACT     DLQMWGT       1    0
GATTTGCAGCAGCATGGTCCG     DLQQHGP       1    0
GATTTGCAGCAGGCTGTTGGT     DLQQAVG       1    0
GATTTGCAGCAGGTTGGGAAT     DLQQVGN       1    0
GATTTGCAGCAGTCGGATCTT     DLQQSDL       1    0
GATTTGCAGCGGAGTGATTCA     DLQRSDS       1    0
GATTTGCAGCGGAGTGATTCT     DLQRSDS       1    0
GATTTGCAGCGTCTGAATACT     DLQRLNT       1    0
GATTTGCAGCTGAAGATGTGG     DLQLKMW       1    0
GATTTGCAGCTGCCTAAGACG     DLQLPKT       1    0
GATTTGCAGCTGGCTGTTGGG     DLQLAVG       1    0
GATTTGCAGCTTGAGATGCAT     DLQLEMH       1    0
GATTTGCAGCTTGTGACTCAT     DLQLVTH       1    0
GATTTGCAGGAGTCTCATCGG     DLQESHR       1    0
GATTTGCAGGATTCGGAGCGG     DLQDSER       1    0
GATTTGCAGGTTTTTCATACG     DLQVFHT       1    0
GATTTGCAGTATTGGCAGGAA     DLQYWQE       1    0
GATTTGCATAAGCGGAGGTTG     DLHKRRL       1    0
GATTTGCATAAGTTTGATCTT     DLHKFDL       1    0
GATTTGCATAATACTCCGAGG     DLHNTPR       1    0
GATTTGCATAATACTCCGAGT     DLHNTPS       1    0
GATTTGCATAATCAGACTACT     DLHNQTT       1    0
GATTTGCATAATCTTTCGGCT     DLHNLSA       1    0
GATTTGCATACGGGGGATAGG     DLHTGDR       1    0
GATTTGCATACTCTGTATGGA     DLHTLYG       1    0
GATTTGCATACTCTGTATGGT     DLHTLYG       1    0
GATTTGCATATGTTGCGGAAT     DLHMLRN       1    0
GATTTGCATATTGGTCCGAAG     DLHIGPK       1    0
GATTTGCATCCGTCTGTTGGG     DLHPSVG       1    0
GATTTGCATCCTCCTTCGAGT     DLHPPSS       1    0
GATTTGCATCCTTGGGGGATG     DLHPWGM       1    0
GATTTGCATCGGAAGGAGGGA     DLHRKEG       1    0
GATTTGCATCGGAAGGAGGGT     DLHRKEG       1    0
GATTTGCATCGGTGGCTGGAT     DLHRWLD       1    0
GATTTGCATCTGGATGCTAAT     DLHLDAN       1    0
GATTTGCATCTGGCTTCGCCG     DLHLASP       1    0
GATTTGCATTCTACGCGTCGG     DLHSTRR       1    0
GATTTGCATTCTGCTCCTATT     DLHSAPI       1    0
GATTTGCATTGGTATTCACGT     DLHWYSR       1    0
GATTTGCCGACGCTTAAGGAT     DLPTLKD       1    0
GATTTGCCGATGGCGAAGAAA     DLPMAKK       1    0
GATTTGCCGCCTACGCTGTTT     DLPPTLF       1    0
GATTTGCCGCCTCGTAAAGCA     DLPPRKA       1    0
GATTTGCCGCTAAGTAAGGTA     DLPLSKV       1    0
GATTTGCCGGCTCCTCGGATG     DLPAPRM       1    0
GATTTGCCGGCTTTTCGGCAT     DLPAFRH       1    0
GATTTGCCGGGGGCTCTGTCG     DLPGALS       1    0
GATTTGCCGGTTTCGCGTTTT     DLPVSRF       1    0
GATTTGCCGTGGGTGCTGAGT     DLPWVLS       1    0
GATTTGCCGTTTCTTTATACT     DLPFLYT       1    0
GATTTGCCTAAGTCTGAGTCG     DLPKSES       1    0
GATTTGCCTAAGTTTTTGGCT     DLPKFLA       1    0
GATTTGCCTATGTATCGTTTT     DLPMYRF       1    0
GATTTGCCTATTGGGTTTAAG     DLPIGFK       1    0
GATTTGCCTGAGACTCCGGCA     DLPETPA       1    0
GATTTGCCTGAGACTCCGGCT     DLPETPA       1    0
GATTTGCCTGCGGATACTGGT     DLPADTG       1    0
GATTTGCCTGGGTTGTTGAGG     DLPGLLR       1    0
GATTTGCCTTAGAGGAAGGAT     DLPQRKD       1    0
GATTTGCCTTATACTTAGGCT     DLPYTQA       1    0
GATTTGCCTTTTCGGCAGGAA     DLPFRQE       1    0
GATTTGCGGAAGACGAAAAGG     DLRKTKR       1    0
GATTTGCGGAAGGATAAGGCG     DLRKDKA       1    0
GATTTGCGGAATGATGATATG     DLRNDDM       1    0
GATTTGCGGACTTTTGAGAAA     DLRTFEK       1    0
GATTTGCGGACTTTTGTGTAT     DLRTFVY       1    0
GATTTGCGGATGCCGTGGTTT     DLRMPWF       1    0
GATTTGCGGATTGAGCCTGTT     DLRIEPV       1    0
GATTTGCGGATTGTGAGTACA     DLRIVST       1    0
GATTTGCGGCATATTCGTCCA     DLRHIRP       1    0
GATTTGCGGCTGGAGTATGAA     DLRLEYE       1    0
GATTTGCGGGATATTCTTATG     DLRDILM       1    0
GATTTGCGGTATCCGATGTAT     DLRYPMY       1    0
GATTTGCGGTCTAATTCGCCT     DLRSNSP       1    0
GATTTGCGGTCTGGGGCGATG     DLRSGAM       1    0
GATTTGCGGTCTGGTCATAAT     DLRSGHN       1    0
GATTTGCGGTGGGCTGGTTCG     DLRWAGS       1    0
GATTTGCGGTGGTAGACTTGT     DLRWQTC       1    0
GATTTGCGGTTGACGATTTGG     DLRLTIW       1    0
GATTTGCGTAAGAAAACACCA     DLRKKTP       1    0
GATTTGCGTAAGCATTCGATA     DLRKHSI       1    0
GATTTGCGTACGAATAATAAT     DLRTNNN       1    0
GATTTGCGTACGGAGACTCCA     DLRTETP       1    0
GATTTGCGTAGTCGTGCTTCG     DLRSRAS       1    0
GATTTGCGTATGGCGAAAGCA     DLRMAKA       1    0
GATTTGCGTCAGCCGCTTCCT     DLRQPLP       1    0
GATTTGCGTCAGGTGAAGAAT     DLRQVKN       1    0
GATTTGCGTCATACGGAGGAA     DLRHTEE       1    0
GATTTGCGTCCTGAGGCTTTG     DLRPEAL       1    0
GATTTGCGTCGGCTTAATCAA     DLRRLNQ       1    0
GATTTGCGTCTTACTTATTCA     DLRLTYS       1    0
GATTTGCGTGAGCATTGTCTA     DLREHCL       1    0
GATTTGCGTTATAGTACGTTT     DLRYSTF       1    0
GATTTGCGTTATTATTGGGGT     DLRYYWG       1    0
GATTTGCGTTATTTGGTTCCA     DLRYLVP       1    0
GATTTGCGTTCTACGGTTTGG     DLRSTVW       1    0
GATTTGCGTTGGGTGCCACCG     DLRWVPP       1    0
GATTTGCGTTGGTATGATATT     DLRWYDI       1    0
GATTTGCTGAAGAATTATGTT     DLLKNYV       1    0
GATTTGCTGAAGGATAGGGGT     DLLKDRG       1    0
GATTTGCTGAATGCTGTGCCG     DLLNAVP       1    0
GATTTGCTGAGGCCGGCTTAG     DLLRPAQ       1    0
GATTTGCTGCCTCCGCTTTCG     DLLPPLS       1    0
GATTTGCTGCCTGCTGAGCAA     DLLPAEQ       1    0
GATTTGCTGCGTGATGTGGCT     DLLRDVA       1    0
GATTTGCTGCGTGCGACAACA     DLLRATT       1    0
GATTTGCTGCTTACTTCTTTT     DLLLTSF       1    0
GATTTGCTGGAAGCACAGTGG     DLLEAQW       1    0
GATTTGCTGGAGTCTTTGAAA     DLLESLK       1    0
GATTTGCTGGATGCTCTGGGG     DLLDALG       1    0
GATTTGCTGGATGGGAGGCAG     DLLDGRQ       1    0
GATTTGCTGGCTACGTATCAA     DLLATYQ       1    0
GATTTGCTGGGGCTTAATGCT     DLLGLNA       1    0
GATTTGCTGGGGGCTCAGAAG     DLLGAQK       1    0
GATTTGCTGGGGGTGCATGTT     DLLGVHV       1    0
GATTTGCTGGGTACTAATAGG     DLLGTNR       1    0
GATTTGCTGGGTGTGCATGTT     DLLGVHV       1    0
GATTTGCTGGTTCGGCATTAG     DLLVRHQ       1    0
GATTTGCTGTATCTGCCTGAT     DLLYLPD       1    0
GATTTGCTGTCGCGGGCTACT     DLLSRAT       1    0
GATTTGCTGTCGGAGACTGAG     DLLSETE       1    0
GATTTGCTGTCGTATGGTTTG     DLLSYGL       1    0
GATTTGCTGTGGAAGGATAAT     DLLWKDN       1    0
GATTTGCTGTTTAAGTAGACG     DLLFKQT       1    0
GATTTGCTTAAGCGGAGGTTG     DLLKRRL       1    0
GATTTGCTTAAGGGTTATACT     DLLKGYT       1    0
GATTTGCTTAATGGGTTTATG     DLLNGFM       1    0
GATTTGCTTAATGGGTTTATT     DLLNGFI       1    0
GATTTGCTTACGAAGGCGAAT     DLLTKAN       1    0
GATTTGCTTACGTCGTCTAGG     DLLTSSR       1    0
GATTTGCTTACGTCTGAGGAT     DLLTSED       1    0
GATTTGCTTATGACGGTTCTT     DLLMTVL       1    0
GATTTGCTTATGATGAATAGG     DLLMMNR       1    0
GATTTGCTTATGTATCCAGAA     DLLMYPE       1    0
GATTTGCTTCCTCAGCAGGCT     DLLPQQA       1    0
GATTTGCTTCCTCGTGTGCGT     DLLPRVR       1    0
GATTTGCTTCTGACGGATCTT     DLLLTDL       1    0
GATTTGCTTGAGATGCGTATG     DLLEMRM       1    0
GATTTGCTTGCTAGGCATACT     DLLARHT       1    0
GATTTGCTTGGGGAGAGTACG     DLLGEST       1    0
GATTTGCTTGTGAATATTGCA     DLLVNIA       1    0
GATTTGGAGAAGACTGTTAGG     DLEKTVR       1    0
GATTTGGAGACGCGTCTTGCG     DLETRLA       1    0
GATTTGGAGCGGATGGGGTAG     DLERMGQ       1    0
GATTTGGAGTCGACGCATTGG     DLESTHW       1    0
GATTTGGAGTCTGAGGTGATA     DLESEVI       1    0
GATTTGGAGTGGCATGAGAGG     DLEWHER       1    0
GATTTGGATACGAGTATGTAT     DLDTSMY       1    0
GATTTGGATACGGGTCCTTAG     DLDTGPQ       1    0
GATTTGGATCATCATCTGGTT     DLDHHLV       1    0
GATTTGGATCGGACTCATGGG     DLDRTHG       1    0
GATTTGGATCGGCAGAGGTAT     DLDRQRY       1    0
GATTTGGATGATACTGCGGGT     DLDDTAG       1    0
GATTTGGATGATCATCCGCGT     DLDDHPR       1    0
GATTTGGATGATTCGCCTATT     DLDDSPI       1    0
GATTTGGATTTGCCGGCGTAT     DLDLPAY       1    0
GATTTGGATTTTATTAAGCAG     DLDFIKQ       1    0
GATTTGGCGAATATTCCTACT     DLANIPT       1    0
GATTTGGCGACTAGTCTTTCA     DLATSLS       1    0
GATTTGGCGAGTAGGCATAAG     DLASRHK       1    0
GATTTGGCGATGATGATTTTG     DLAMMIL       1    0
GATTTGGCGCGGCATGCGTGT     DLARHAC       1    0
GATTTGGCGCTGGTGAAGCAT     DLALVKH       1    0
GATTTGGCGGCGCGTTAACAA     DLAAR*Q       1    0
GATTTGGCGGCGCGTTATCTT     DLAARYL       1    0
GATTTGGCGGCGCTGGTGACT     DLAALVT       1    0
GATTTGGCGGTGTATAATCAT     DLAVYNH       1    0
GATTTGGCGGTGTGGCCTCAT     DLAVWPH       1    0
GATTTGGCGGTTACTTCTCTT     DLAVTSL       1    0
GATTTGGCTAAGACGATGTCT     DLAKTMS       1    0
GATTTGGCTACTGAGCTTGCG     DLATELA       1    0
GATTTGGCTAGGATTACTTGA     DLARIT*       1    0
GATTTGGCTAGGATTACTTGT     DLARITC       1    0
GATTTGGCTATTAGTACTTAG     DLAISTQ       1    0
GATTTGGCTGAGGGTGATATG     DLAEGDM       1    0
GATTTGGCTGATGCGCTGGCG     DLADALA       1    0
GATTTGGCTGGGACGCCGAAA     DLAGTPK       1    0
GATTTGGCTGTTCGGCTGTAT     DLAVRLY       1    0
GATTTGGCTTAAGCTCAGGCT     DLA*AQA       1    0
GATTTGGCTTGGGCTGGGTCT     DLAWAGS       1    0
GATTTGGGGAAGATGGTTTCG     DLGKMVS       1    0
GATTTGGGGACGATGTTTTAT     DLGTMFY       1    0
GATTTGGGGATTAGGCTTAAG     DLGIRLK       1    0
GATTTGGGGATTGTGCGGCCT     DLGIVRP       1    0
GATTTGGGGCCGAATTGTCCT     DLGPNCP       1    0
GATTTGGGGCCTTCTGGGTCT     DLGPSGS       1    0
GATTTGGGGCGGGCGTTTGAT     DLGRAFD       1    0
GATTTGGGGCGGGCTTTTGAT     DLGRAFD       1    0
GATTTGGGGCTGGATTCGGTA     DLGLDSV       1    0
GATTTGGGGTATGATCTTCAA     DLGYDLQ       1    0
GATTTGGGGTCGATTAGGCAG     DLGSIRQ       1    0
GATTTGGGGTGGTCTGAGCGT     DLGWSER       1    0
GATTTGGGGTTGCTTCCGTTT     DLGLLPF       1    0
GATTTGGGTAAGACGTCTACG     DLGKTST       1    0
GATTTGGGTAAGAGGAAGGAT     DLGKRKD       1    0
GATTTGGGTAAGATGTCGGAG     DLGKMSE       1    0
GATTTGGGTAAGGTGTTTAAT     DLGKVFN       1    0
GATTTGGGTAATCAGCATCAT     DLGNQHH       1    0
GATTTGGGTACGCTGCCTCTG     DLGTLPL       1    0
GATTTGGGTATTCATCCAAAA     DLGIHPK       1    0
GATTTGGGTATTGCGTTTACG     DLGIAFT       1    0
GATTTGGGTCAGTAGACTTTT     DLGQQTF       1    0
GATTTGGGTCCGAGTACGTAT     DLGPSTY       1    0
GATTTGGGTCTTGGGCCTCTG     DLGLGPL       1    0
GATTTGGGTGATGTGACTAAG     DLGDVTK       1    0
GATTTGGGTGCGAGGGCGTCG     DLGARAS       1    0
GATTTGGGTGGTCTGAATACT     DLGGLNT       1    0
GATTTGGGTGTGCCGACGATT     DLGVPTI       1    0
GATTTGGGTGTTAAGAATACT     DLGVKNT       1    0
GATTTGGGTTAGATGAGGACG     DLGQMRT       1    0
GATTTGGGTTAGATGCTGCAT     DLGQMLH       1    0
GATTTGGGTTCTTAGACGCCA     DLGSQTP       1    0
GATTTGGGTTCTTAGACGCCT     DLGSQTP       1    0
GATTTGGGTTCTTGGCCTAGG     DLGSWPR       1    0
GATTTGGGTTTTAATACTGAT     DLGFNTD       1    0
GATTTGGTGAATTGGTTGTAG     DLVNWLQ       1    0
GATTTGGTGAGTCCGACTAAT     DLVSPTN       1    0
GATTTGGTGAGTTATGCGGCT     DLVSYAA       1    0
GATTTGGTGATTGATCGGCAG     DLVIDRQ       1    0
GATTTGGTGCAGAAGTATGAG     DLVQKYE       1    0
GATTTGGTGCGGACTCTGCAT     DLVRTLH       1    0
GATTTGGTGCGGATTGAGTCT     DLVRIES       1    0
GATTTGGTGGAGTATAAGCCA     DLVEYKP       1    0
GATTTGGTGGCGAATTTGTAG     DLVANLQ       1    0
GATTTGGTGGGGCGTGGGACT     DLVGRGT       1    0
GATTTGGTGGGTCTGCCTAAG     DLVGLPK       1    0
GATTTGGTGGTGAGTCGTCTA     DLVVSRL       1    0
GATTTGGTGTAAAGGGGAGAA     DLV*RGE       1    0
GATTTGGTGTAGAAGGAGCTT     DLVQKEL       1    0
GATTTGGTGTTGCAGAGACAT     DLVLQRH       1    0
GATTTGGTTAAGACTTCAAAG     DLVKTSK       1    0
GATTTGGTTAAGTATTCGTTT     DLVKYSF       1    0
GATTTGGTTAATCCGAAGTTG     DLVNPKL       1    0
GATTTGGTTAATCCTATGCAT     DLVNPMH       1    0
GATTTGGTTAATGCTATGCCT     DLVNAMP       1    0
GATTTGGTTCATACGAGTGAT     DLVHTSD       1    0
GATTTGGTTCCTCTTCCGCCG     DLVPLPP       1    0
GATTTGGTTCGGAATGATCAT     DLVRNDH       1    0
GATTTGGTTGTGAGTAATGAG     DLVVSNE       1    0
GATTTGGTTGTGAGTACGTAT     DLVVSTY       1    0
GATTTGGTTTCGACGGCGATT     DLVSTAI       1    0
GATTTGGTTTGGTATACTACT     DLVWYTT       1    0
GATTTGGTTTTGCCTGCTTCG     DLVLPAS       1    0
GATTTGGTTTTTATGGCGATG     DLVFMAM       1    0
GATTTGTAGAAGCTTGCGGAT     DLQKLAD       1    0
GATTTGTAGACTGTTATTCAA     DLQTVIQ       1    0
GATTTGTAGACTGTTATTCAT     DLQTVIH       1    0
GATTTGTAGATAAGACGAGCA     DLQIRRA       1    0
GATTTGTAGATTAGTCGTGCT     DLQISRA       1    0
GATTTGTAGATTCATGATAGT     DLQIHDS       1    0
GATTTGTAGGTGCAGTATGGA     DLQVQYG       1    0
GATTTGTAGGTGTCGGATCAT     DLQVSDH       1    0
GATTTGTAGGTTACGACGGCG     DLQVTTA       1    0
GATTTGTAGGTTTATGAGGGA     DLQVYEG       1    0
GATTTGTAGTTTAGTCGTGCT     DLQFSRA       1    0
GATTTGTATAGTGTTAGTGAG     DLYSVSE       1    0
GATTTGTATAGTGTTAGTGAT     DLYSVSD       1    0
GATTTGTATATTTGGAGGACT     DLYIWRT       1    0
GATTTGTATATTTGGGAGTGT     DLYIWEC       1    0
GATTTGTATCAGAGTCCTAAT     DLYQSPN       1    0
GATTTGTATCAGAGTCCTATG     DLYQSPM       1    0
GATTTGTATCCGGGTGCGCGT     DLYPGAR       1    0
GATTTGTATGATAGGACGAGG     DLYDRTR       1    0
GATTTGTATGATCCGACTACG     DLYDPTT       1    0
GATTTGTATGCGCTAAAAGCG     DLYALKA       1    0
GATTTGTATGCTAGGACTTGG     DLYARTW       1    0
GATTTGTATTATAATACTCTA     DLYYNTL       1    0
GATTTGTATTTTAAGCATCAG     DLYFKHQ       1    0
GATTTGTATTTTAAGCATCAT     DLYFKHH       1    0
GATTTGTATTTTCGGGATGTG     DLYFRDV       1    0
GATTTGTCGAAGCCGAGACCA     DLSKPRP       1    0
GATTTGTCGATGGTGTATCAT     DLSMVYH       1    0
GATTTGTCGCAGAATTGGCCG     DLSQNWP       1    0
GATTTGTCGCAGCAGAAAAAG     DLSQQKK       1    0
GATTTGTCGCGGGAGCAGGAT     DLSREQD       1    0
GATTTGTCGCTTCCTCCTGCA     DLSLPPA       1    0
GATTTGTCGCTTCCTCCTGCT     DLSLPPA       1    0
GATTTGTCGGAGCATCGTTCT     DLSEHRS       1    0
GATTTGTCGTCGGATGATTTG     DLSSDDL       1    0
GATTTGTCGTCTTGGTTTATG     DLSSWFM       1    0
GATTTGTCGTGTAATATTCTG     DLSCNIL       1    0
GATTTGTCGTTTAATTCTATA     DLSFNSI       1    0
GATTTGTCTAAGCCGTTGCAT     DLSKPLH       1    0
GATTTGTCTAATGCGAGTACG     DLSNAST       1    0
GATTTGTCTTATACGAAGAAA     DLSYTKK       1    0
GATTTGTCTTGTTATCATCAG     DLSCYHQ       1    0
GATTTGTGGAAGAAGACGTTG     DLWKKTL       1    0
GATTTGTGGACGGCGCGAACG     DLWTART       1    0
GATTTGTGGCAGAGTTCTGGG     DLWQSSG       1    0
GATTTGTGGCATTTTCCTGGT     DLWHFPG       1    0
GATTTGTGGCCTACTTCTTCG     DLWPTSS       1    0
GATTTGTGGCGGAAGCATTAA     DLWRKH*       1    0
GATTTGTGGCGTGCTAAGTAT     DLWRAKY       1    0
GATTTGTGGTATACTTTTGTG     DLWYTFV       1    0
GATTTGTGGTCTCGGTCACAG     DLWSRSQ       1    0
GATTTGTGGTTGCCGTCGTTG     DLWLPSL       1    0
GATTTGTGTAATCGGCGGGTT     DLCNRRV       1    0
GATTTGTGTCATTAGGCGACA     DLCHQAT       1    0
GATTTGTGTCGTGCTATTCAT     DLCRAIH       1    0
GATTTGTGTCTGACGGATGTG     DLCLTDV       1    0
GATTTGTGTGATCGGTGACGA     DLCDR*R       1    0
GATTTGTTGAATAATGATAGT     DLLNNDS       1    0
GATTTGTTGAATGATCCGAAG     DLLNDPK       1    0
GATTTGTTGACGACTAGAACG     DLLTTRT       1    0
GATTTGTTGATGCATGTTCCT     DLLMHVP       1    0
GATTTGTTGCATCAACAGCCA     DLLHQQP       1    0
GATTTGTTGCGGTATCCTCGG     DLLRYPR       1    0
GATTTGTTGCGTTCGGGTTAG     DLLRSGQ       1    0
GATTTGTTGGAGCATCCTACG     DLLEHPT       1    0
GATTTGTTGGGGATTCTGCGA     DLLGILR       1    0
GATTTGTTGTCGCCGAGGGTG     DLLSPRV       1    0
GATTTGTTGTCGGTTACTACG     DLLSVTT       1    0
GATTTGTTGTCTTGGGTTGTG     DLLSWVV       1    0
GATTTGTTTACGCAGGGGCAG     DLFTQGQ       1    0
GATTTGTTTACTAATGATCAT     DLFTNDH       1    0
GATTTGTTTATTACTGCTGGA     DLFITAG       1    0
GATTTGTTTCCTCATACTAAA     DLFPHTK       1    0
GATTTGTTTGTGGGGCTGCAG     DLFVGLQ       1    0
GATTTGTTTTGTGTTTTGCCA     DLFCVLP       1    0
GATTTTAAAAAGAAACAAACA     DFKKKQT       1    0
GATTTTAACCCTGGGCTTTAT     DFNPGLY       1    0
GATTTTAAGCATCTTCCGGCT     DFKHLPA       1    0
GATTTTAAGCCGCCTGGTCAG     DFKPPGQ       1    0
GATTTTAAGCCTAGGCCGGAA     DFKPRPE       1    0
GATTTTAAGCCTCCGACTGAG     DFKPPTE       1    0
GATTTTAAGGCTAGTTTGCTT     DFKASLL       1    0
GATTTTAAGGTGGAACAAAAA     DFKVEQK       1    0
GATTTTAAGTCGCTGCCGACT     DFKSLPT       1    0
GATTTTAAGTCTAAGAATGAT     DFKSKND       1    0
GATTTTAAGTCTGAGCGGCTG     DFKSERL       1    0
GATTTTAAGTCTGCGCTGAAG     DFKSALK       1    0
GATTTTAAGTTTCAGAGTCCG     DFKFQSP       1    0
GATTTTAATACGCTTGTGATA     DFNTLVI       1    0
GATTTTAATAGGATTTGGCAG     DFNRIWQ       1    0
GATTTTAATAGGCTGTCTCAA     DFNRLSQ       1    0
GATTTTAATCAGGTGCTTGTA     DFNQVLV       1    0
GATTTTAATCAGTATCCTTAA     DFNQYP*       1    0
GATTTTAATCCTATGTCTGAG     DFNPMSE       1    0
GATTTTAATCCTTAGAAGACT     DFNPQKT       1    0
GATTTTAATCTGTATCTTATT     DFNLYLI       1    0
GATTTTAATCTTAATCTTTAT     DFNLNLY       1    0
GATTTTAATGTGGTTACTGGT     DFNVVTG       1    0
GATTTTAATGTGTATTATCGT     DFNVYYR       1    0
GATTTTAATTTGTTTCTTTCT     DFNLFLS       1    0
GATTTTACGAATCCGAATCTG     DFTNPNL       1    0
GATTTTACGAGTAATGGTTAT     DFTSNGY       1    0
GATTTTACGATGCCTGGTGAA     DFTMPGE       1    0
GATTTTACGATGCCTGGTGAT     DFTMPGD       1    0
GATTTTACGGCTAGGGATTAT     DFTARDY       1    0
GATTTTACGGTGAATGTGCAG     DFTVNVQ       1    0
GATTTTACGTAGAATGCGACG     DFTQNAT       1    0
GATTTTACGTATGAGCGTATA     DFTYERI       1    0
GATTTTACGTCGGTTTATTTT     DFTSVYF       1    0
GATTTTACGTCTCCTGTTTCG     DFTSPVS       1    0
GATTTTACGTTGCCTTGTGTT     DFTLPCV       1    0
GATTTTACGTTTGCGCTTTGG     DFTFALW       1    0
GATTTTACTAATAATCTTCGT     DFTNNLR       1    0
GATTTTACTAATTCTTCTATG     DFTNSSM       1    0
GATTTTACTACTAATGCGCTG     DFTTNAL       1    0
GATTTTACTACTTGGCGGGAA     DFTTWRE       1    0
GATTTTACTATGGTTCAGTCG     DFTMVQS       1    0
GATTTTACTATTCCTAAGCTG     DFTIPKL       1    0
GATTTTACTCCGAAAAGACCA     DFTPKRP       1    0
GATTTTACTCCGATTCGTCTG     DFTPIRL       1    0
GATTTTACTCGGAAGTCTTTG     DFTRKSL       1    0
GATTTTACTTATAATATGTGG     DFTYNMW       1    0
GATTTTACTTATCCTCAGGAT     DFTYPQD       1    0
GATTTTACTTCGCATGTTGTT     DFTSHVV       1    0
GATTTTACTTCTTATAGGAAG     DFTSYRK       1    0
GATTTTAGGACGGCGTTTACG     DFRTAFT       1    0
GATTTTAGGAGTCATACTAAA     DFRSHTK       1    0
GATTTTAGGGGTTATTCTAAA     DFRGYSK       1    0
GATTTTAGGGTTGAGTTGTAG     DFRVELQ       1    0
GATTTTAGGTCGGGGTCGAAT     DFRSGSN       1    0
GATTTTAGGTGGGGGTGGACT     DFRWGWT       1    0
GATTTTAGGTTGCTTAAAAAA     DFRLLKK       1    0
GATTTTAGTACGGGGTGTTTT     DFSTGCF       1    0
GATTTTAGTAGTATTAATCTT     DFSSINL       1    0
GATTTTAGTATGGCGTTTACG     DFSMAFT       1    0
GATTTTAGTATGGCGTTTACT     DFSMAFT       1    0
GATTTTAGTCAGACGTTTGAT     DFSQTFD       1    0
GATTTTAGTCATGCTCATTTA     DFSHAHL       1    0
GATTTTAGTCCGACTCATTCA     DFSPTHS       1    0
GATTTTAGTCTTATTATGCGG     DFSLIMR       1    0
GATTTTAGTGATATGGCTTCG     DFSDMAS       1    0
GATTTTAGTGATCCTCCTGAT     DFSDPPD       1    0
GATTTTAGTGCTAGGGTTCCT     DFSARVP       1    0
GATTTTAGTGTGCTTGAGCGG     DFSVLER       1    0
GATTTTAGTTTGAGTTCTTCG     DFSLSSS       1    0
GATTTTATGACGCATCTTGCT     DFMTHLA       1    0
GATTTTATGCGTACTCAGAGT     DFMRTQS       1    0
GATTTTATGGAGGTTCAGCAG     DFMEVQQ       1    0
GATTTTATGGGTCAGGTGCCG     DFMGQVP       1    0
GATTTTATGGTGTTTAGTTTT     DFMVFSF       1    0
GATTTTATTACTACGCGTCAG     DFITTRQ       1    0
GATTTTATTACTATGGCTAAG     DFITMAK       1    0
GATTTTATTAGTCCGCCTTTT     DFISPPF       1    0
GATTTTATTTCACCGGAAAAG     DFISPEK       1    0
GATTTTATTTCGCAGAAAGCA     DFISQKA       1    0
GATTTTCAGAAGTGGACGGCG     DFQKWTA       1    0
GATTTTCAGACAAGAAAGACG     DFQTRKT       1    0
GATTTTCAGACTGCAAAGAAA     DFQTAKK       1    0
GATTTTCAGACTTTTCCGCGA     DFQTFPR       1    0
GATTTTCAGATGACGACAAGG     DFQMTTR       1    0
GATTTTCAGCTTACGTTGCCA     DFQLTLP       1    0
GATTTTCAGGAGTGGCAGACA     DFQEWQT       1    0
GATTTTCAGGGGCGGCTTACT     DFQGRLT       1    0
GATTTTCAGTCGTGGGTGCGA     DFQSWVR       1    0
GATTTTCATAAGCTTCAGCCA     DFHKLQP       1    0
GATTTTCATAAGCTTCAGCCT     DFHKLQP       1    0
GATTTTCATAAGGCGTATCAA     DFHKAYQ       1    0
GATTTTCATAATATGTATAAG     DFHNMYK       1    0
GATTTTCATACTCGTTTTGCA     DFHTRFA       1    0
GATTTTCATCAGATGACTACA     DFHQMTT       1    0
GATTTTCATCATCCGTATCCA     DFHHPYP       1    0
GATTTTCATCTTTTTCTGCAT     DFHLFLH       1    0
GATTTTCATGAGCGTAAAACG     DFHERKT       1    0
GATTTTCATGTGTTGAAGTCT     DFHVLKS       1    0
GATTTTCATTGGTATTCTAAT     DFHWYSN       1    0
GATTTTCCGAAGTTTAATTTG     DFPKFNL       1    0
GATTTTCCGAATCCGAAGAGG     DFPNPKR       1    0
GATTTTCCGAGTGGTCAGTAT     DFPSGQY       1    0
GATTTTCCGCAGGCGGGGCTT     DFPQAGL       1    0
GATTTTCCGCATGATAGGTCG     DFPHDRS       1    0
GATTTTCCGCATGATCGTAAT     DFPHDRN       1    0
GATTTTCCGCCGAAGTTGATA     DFPPKLI       1    0
GATTTTCCGGTGCGGTTTACT     DFPVRFT       1    0
GATTTTCCGTTGACGATTGTT     DFPLTIV       1    0
GATTTTCCTAATCGGGCTTAT     DFPNRAY       1    0
GATTTTCCTAATCGTCATGAG     DFPNRHE       1    0
GATTTTCCTACGCATGTTATT     DFPTHVI       1    0
GATTTTCCTAGGGAGAGGATT     DFPRERI       1    0
GATTTTCCTATTACTTTTTGG     DFPITFW       1    0
GATTTTCCTTATCGTGCTTCG     DFPYRAS       1    0
GATTTTCGGACGACGGCGGGT     DFRTTAG       1    0
GATTTTCGGCAGCCGAATAAT     DFRQPNN       1    0
GATTTTCGGCAGGGTCCTGGT     DFRQGPG       1    0
GATTTTCGGCAGTCTGTGCTA     DFRQSVL       1    0
GATTTTCGGCAGTCTGTGCTT     DFRQSVL       1    0
GATTTTCGGCTTGTGGATGAG     DFRLVDE       1    0
GATTTTCGGGATTTGGGTCCT     DFRDLGP       1    0
GATTTTCGGGCTACGTGGCCT     DFRATWP       1    0
GATTTTCGTAATACGTTTTCT     DFRNTFS       1    0
GATTTTCGTAGTGCGCGTTAG     DFRSARQ       1    0
GATTTTCGTCAGCAGATTGGT     DFRQQIG       1    0
GATTTTCGTCAGGGGATGCAT     DFRQGMH       1    0
GATTTTCGTCAGGTGCTTCGG     DFRQVLR       1    0
GATTTTCGTCATCATATTAGT     DFRHHIS       1    0
GATTTTCGTCCACAGCAGGAA     DFRPQQE       1    0
GATTTTCGTCCGCGGGCTACG     DFRPRAT       1    0
GATTTTCGTCCTCAGCAGGAT     DFRPQQD       1    0
GATTTTCGTCCTTTGCAGTTT     DFRPLQF       1    0
GATTTTCGTCTTAATTCTTTG     DFRLNSL       1    0
GATTTTCGTCTTTGGATTGGG     DFRLWIG       1    0
GATTTTCGTGAGACGGAACCG     DFRETEP       1    0
GATTTTCGTGATGTTCAGTAT     DFRDVQY       1    0
GATTTTCGTGGTTTGCTGTAG     DFRGLLQ       1    0
GATTTTCGTGTGATTCTTCTG     DFRVILL       1    0
GATTTTCGTGTTTTTGAGCGG     DFRVFER       1    0
GATTTTCGTGTTTTTGAGCGT     DFRVFER       1    0
GATTTTCGTTATCCGAATGGT     DFRYPNG       1    0
GATTTTCGTTATGATACTTAT     DFRYDTY       1    0
GATTTTCGTTGTCAGGATCTT     DFRCQDL       1    0
GATTTTCGTTTTCCGGCTGTG     DFRFPAV       1    0
GATTTTCTGAAGGCTCAGACG     DFLKAQT       1    0
GATTTTCTGCGGTGGGATAGG     DFLRWDR       1    0
GATTTTCTGGCGTCTGCGACT     DFLASAT       1    0
GATTTTCTGTAGAGGCCTGTG     DFLQRPV       1    0
GATTTTCTGTATATTAGGGAT     DFLYIRD       1    0
GATTTTCTGTCGACTCTGCCG     DFLSTLP       1    0
GATTTTCTGTGGGCGACGAGT     DFLWATS       1    0
GATTTTCTTACTGCGACGCTG     DFLTATL       1    0
GATTTTCTTAGTGTTGGTGGT     DFLSVGG       1    0
GATTTTCTTAGTTCTATTGAT     DFLSSID       1    0
GATTTTCTTCATGTGAAGACG     DFLHVKT       1    0
GATTTTCTTCGGTCTATTTCA     DFLRSIS       1    0
GATTTTCTTGTGCGTCATGGT     DFLVRHG       1    0
GATTTTCTTGTGCGTCATGTA     DFLVRHV       1    0
GATTTTGAGAAGCAGTCGCGG     DFEKQSR       1    0
GATTTTGAGACGACGTATACG     DFETTYT       1    0
GATTTTGAGACTAATCATCAT     DFETNHH       1    0
GATTTTGAGACTACGAGTATG     DFETTSM       1    0
GATTTTGAGCCGGTGTCGCCG     DFEPVSP       1    0
GATTTTGAGCCTGCGTATGTG     DFEPAYV       1    0
GATTTTGAGCCTTATCCTCAG     DFEPYPQ       1    0
GATTTTGAGCGTACTCATATG     DFERTHM       1    0
GATTTTGAGCTTGGGCATTTG     DFELGHL       1    0
GATTTTGAGGTAAGGAGAAGA     DFEVRRR       1    0
GATTTTGAGTAGAAGTCTATT     DFEQKSI       1    0
GATTTTGAGTGGAAGCAGTAG     DFEWKQQ       1    0
GATTTTGATAAGACTTTGGTT     DFDKTLV       1    0
GATTTTGATACGACTCGGTCT     DFDTTRS       1    0
GATTTTGATAGTTAGCTGAAT     DFDSQLN       1    0
GATTTTGATCATTGGCGTCAT     DFDHWRH       1    0
GATTTTGATCCGTCTTTTTAT     DFDPSFY       1    0
GATTTTGATCGGAGTCGGCCA     DFDRSRP       1    0
GATTTTGATCTTATGGGGAAG     DFDLMGK       1    0
GATTTTGATCTTGAAACGAAA     DFDLETK       1    0
GATTTTGATGGTTTGGCGTTT     DFDGLAF       1    0
GATTTTGATTGGTCGCAGAAG     DFDWSQK       1    0
GATTTTGATTTGCCTACGCAT     DFDLPTH       1    0
GATTTTGCGCAGTAGATGATA     DFAQQMI       1    0
GATTTTGCGCATCCGAAAGTA     DFAHPKV       1    0
GATTTTGCGCATTATCGGGAT     DFAHYRD       1    0
GATTTTGCGCATTATGCTTCA     DFAHYAS       1    0
GATTTTGCGCATTGGAGGGTT     DFAHWRV       1    0
GATTTTGCGCCTTGTCAGCTG     DFAPCQL       1    0
GATTTTGCGCGTCATCTGAAT     DFARHLN       1    0
GATTTTGCGGCTAATCATCAG     DFAANHQ       1    0
GATTTTGCGGGGGCGCGTGCT     DFAGARA       1    0
GATTTTGCGGGTGCGCCGCAG     DFAGAPQ       1    0
GATTTTGCGTCTTATGGTTGG     DFASYGW       1    0
GATTTTGCGTTGACGAAGTAT     DFALTKY       1    0
GATTTTGCGTTGGATTGGTGT     DFALDWC       1    0
GATTTTGCGTTGGGTATTTGG     DFALGIW       1    0
GATTTTGCTACGTGGAATTAA     DFATWN*       1    0
GATTTTGCTACGTGGAATTAT     DFATWNY       1    0
GATTTTGCTACTATTGTGCGG     DFATIVR       1    0
GATTTTGCTACTATTGTGCTT     DFATIVL       1    0
GATTTTGCTCAGTGTCGTTCT     DFAQCRS       1    0
GATTTTGCTGCGACGGCGTGT     DFAATAC       1    0
GATTTTGCTGCTATTAAGCGT     DFAAIKR       1    0
GATTTTGCTGGTAGGTCTAGA     DFAGRSR       1    0
GATTTTGCTTGGTATAATGGT     DFAWYNG       1    0
GATTTTGCTTTTTCTTATACT     DFAFSYT       1    0
GATTTTGGGAGGCTGCGGGCT     DFGRLRA       1    0
GATTTTGGGCCTCCTACGAGA     DFGPPTR       1    0
GATTTTGGGCCTTATAGGAAA     DFGPYRK       1    0
GATTTTGGGCCTTCTTTGTGG     DFGPSLW       1    0
GATTTTGGGCGTAATAATTTT     DFGRNNF       1    0
GATTTTGGGCGTCGTCAGTAT     DFGRRQY       1    0
GATTTTGGTACGGCTCAGAAA     DFGTAQK       1    0
GATTTTGGTATGGCGACTATA     DFGMATI       1    0
GATTTTGGTCCGATTGCTGTG     DFGPIAV       1    0
GATTTTGGTCGTAGTCTTCGG     DFGRSLR       1    0
GATTTTGGTGGTGAGTTGCCA     DFGGELP       1    0
GATTTTGGTGTGCAGCTTCTA     DFGVQLL       1    0
GATTTTGTGAATTTTACTTTA     DFVNFTL       1    0
GATTTTGTGCAGGTTATTAAG     DFVQVIK       1    0
GATTTTGTGCTGGGTCTTTCT     DFVLGLS       1    0
GATTTTGTGGTGGGTGGTGCG     DFVVGGA       1    0
GATTTTGTTACGGCTTAGAGT     DFVTAQS       1    0
GATTTTGTTAGGCATAATTTG     DFVRHNL       1    0
GATTTTGTTCATTCGATGAGG     DFVHSMR       1    0
GATTTTGTTCGGCCTGGTGAT     DFVRPGD       1    0
GATTTTGTTCGGTGGGCGTAT     DFVRWAY       1    0
GATTTTGTTGAAGCGCCGACA     DFVEAPT       1    0
GATTTTGTTGCGCCTACGTCG     DFVAPTS       1    0
GATTTTTAGAGGTGGGCGCAT     DFQRWAH       1    0
GATTTTTAGATGTCGATTATG     DFQMSIM       1    0
GATTTTTAGGCTCAGGTTCAG     DFQAQVQ       1    0
GATTTTTATACTGCTATGAGG     DFYTAMR       1    0
GATTTTTATAGGAGTTATCCT     DFYRSYP       1    0
GATTTTTATCATTGGGATGGG     DFYHWDG       1    0
GATTTTTATGAGCATGCGTGG     DFYEHAW       1    0
GATTTTTATTGGGGTGTTAGG     DFYWGVR       1    0
GATTTTTCGAAAGAAAAGCAA     DFSKEKQ       1    0
GATTTTTCGAATTTGCCTTTG     DFSNLPL       1    0
GATTTTTCGAGGGTTTATACT     DFSRVYT       1    0
GATTTTTCGCAGCAAAAAAGG     DFSQQKR       1    0
GATTTTTCGCAGCTTCAGCAA     DFSQLQQ       1    0
GATTTTTCGCCGCCGAGAGCA     DFSPPRA       1    0
GATTTTTCGCCTCGGATTTAT     DFSPRIY       1    0
GATTTTTCGCGGCTTCGTTTT     DFSRLRF       1    0
GATTTTTCGTATGGGAGTATG     DFSYGSM       1    0
GATTTTTCTCCGCCTTATCCT     DFSPPYP       1    0
GATTTTTCTCCGCTGCGGCGT     DFSPLRR       1    0
GATTTTTCTCTGACTCTGAAG     DFSLTLK       1    0
GATTTTTCTGAGCCTCCGAAT     DFSEPPN       1    0
GATTTTTCTGCTAAGACAAAA     DFSAKTK       1    0
GATTTTTCTGCTAAGACTATT     DFSAKTI       1    0
GATTTTTCTGTGATTCCGAGT     DFSVIPS       1    0
GATTTTTGGCCGCTGCATTTG     DFWPLHL       1    0
GATTTTTTGAATAGGGATACG     DFLNRDT       1    0
GATTTTTTGACGTTGTCTTAT     DFLTLSY       1    0
GATTTTTTGAGGCTGGCGTAT     DFLRLAY       1    0
GATTTTTTGCAGGTTTAGGCG     DFLQVQA       1    0
GATTTTTTGCGGACTCATGAA     DFLRTHE       1    0
GATTTTTTGGGTTGGTAGATA     DFLGWQI       1    0
GATTTTTTGGGTTGGTAGATT     DFLGWQI       1    0
GATTTTTTGGTTGTGAATACT     DFLVVNT       1    0
GATTTTTTTAATGCGATGCTT     DFFNAML       1    0
GCAAAGACTGATCTTAGGATG     AKTDLRM       1    0
GCAAATCCGAATCATCAGAAG     ANPNHQK       1    0
GCAACGGCTATGGCGCGTATG     ATAMARM       1    0
GCAATGCCGGGTTCTACTCCT     AMPGSTP       1    0
GCAATTAAGGCACCGAGACAA     AIKAPRQ       1    0
GCAATTATGGCTCCGAGTCAT     AIMAPSH       1    0
GCACCGCAGCCTACGCATCCG     APQPTHP       1    0
GCACCGCAGCCTACGCATCCT     APQPTHP       1    0
GCACCTCGGTGGGCTGCGTCT     APRWAAS       1    0
GCACTTGTGCGTACGGGGCAA     ALVRTGQ       1    0
GCACTTGTGCGTACGGGGCAT     ALVRTGH       1    0
GCAGATCTGCGGTGTTGTGGT     ADLRCCG       1    0
GCAGCGCGGACTGCGAATAGA     AARTANR       1    0
GCAGCGCGGACTGCGAATAGT     AARTANS       1    0
GCAGCTGAGGCGAAGCTTGGG     AAEAKLG       1    0
GCAGGGCGGTATTTTAAGACG     AGRYFKT       1    0
GCAGGGCTGATTACTTCTCGT     AGLITSR       1    0
GCAGGTCATTATGGTCTTTTA     AGHYGLL       1    0
GCAGGTCATTATGGTCTTTTT     AGHYGLF       1    0
GCAGTTGCGATTAGTGAGATT     AVAISEI       1    0
GCATAGACGCTGTTTCATATG     AQTLFHM       1    0
GCATCTTGGCATAAGGCTAAG     ASWHKAK       1    0
GCATCTTTGGTTGTTACGTCG     ASLVVTS       1    0
GCATGGGCGCACGATGGTTCT     AWAHDGS       1    0
GCATGGGCGCAGGATGGTTCG     AWAQDGS       1    0
GCATGTAGTTATACTGATCCG     ACSYTDP       1    0
GCCAATATGTCTATGGCTCAT     ANMSMAH       1    0
GCCACTTTGACTAATTCGCAA     ATLTNSQ       1    0
GCCACTTTGACTAATTCGCAT     ATLTNSH       1    0
GCCGCTGAGGCGAAGCTTGGG     AAEAKLG       1    0
GCGAAGAAGCTTACTTATCCA     AKKLTYP       1    0
GCGAAGAAGCTTACTTATCCT     AKKLTYP       1    0
GCGAAGAAGGTTTATACTCAT     AKKVYTH       1    0
GCGAAGAATCAGATGAGTTAT     AKNQMSY       1    0
GCGAAGAATCAGCCGACACCT     AKNQPTP       1    0
GCGAAGAATCAGCCGACTCCG     AKNQPTP       1    0
GCGAAGAATCAGCTTTTTATG     AKNQLFM       1    0
GCGAAGAATCCGTCTATTGAG     AKNPSIE       1    0
GCGAAGAATCCTGCGACACAA     AKNPATQ       1    0
GCGAAGAATCCTGCGACTCTT     AKNPATL       1    0
GCGAAGAATCCTGCGCTGTCG     AKNPALS       1    0
GCGAAGAATCTGAATACGAGT     AKNLNTS       1    0
GCGAAGAATCTGCCTATGAAG     AKNLPMK       1    0
GCGAAGAATGAGCGGGATGTG     AKNERDV       1    0
GCGAAGAATGATCTTAAGACA     AKNDLKT       1    0
GCGAAGAATGATTCTGTTCCG     AKNDSVP       1    0
GCGAAGAATTCGGCTGATGGT     AKNSADG       1    0
GCGAAGAATTGGACTGTTATG     AKNWTVM       1    0
GCGAAGAATTGTTTGTAAAAA     AKNCL*K       1    0
GCGAAGAATTGTTTGTATATT     AKNCLYI       1    0
GCGAAGACAACGAGGCCGTAA     AKTTRP*       1    0
GCGAAGACGAATATTGTGAGA     AKTNIVR       1    0
GCGAAGACGAATTGGAATAAT     AKTNWNN       1    0
GCGAAGACGACGGTTATGAGA     AKTTVMR       1    0
GCGAAGACGACGGTTATGAGT     AKTTVMS       1    0
GCGAAGACGATTAATTTTAGT     AKTINFS       1    0
GCGAAGACGATTACGAATGGG     AKTITNG       1    0
GCGAAGACGCAGAATCCGTAT     AKTQNPY       1    0
GCGAAGACGCAGACGACTGAG     AKTQTTE       1    0
GCGAAGACGCAGGAGTAGGTA     AKTQEQV       1    0
GCGAAGACGCCGAGTAGTTTT     AKTPSSF       1    0
GCGAAGACGCCTTCTCTGGGT     AKTPSLG       1    0
GCGAAGACGCCTTCTCTGGTA     AKTPSLV       1    0
GCGAAGACGGAGCAGCGTCTG     AKTEQRL       1    0
GCGAAGACGGCGATTTCTCCG     AKTAISP       1    0
GCGAAGACGGCTGCGTAGCCG     AKTAAQP       1    0
GCGAAGACGGCTGCGTTGCCG     AKTAALP       1    0
GCGAAGACGGGTATTACTACG     AKTGITT       1    0
GCGAAGACGGTTCGTAGTTAA     AKTVRS*       1    0
GCGAAGACGGTTCGTAGTTAT     AKTVRSY       1    0
GCGAAGACGGTTGTTACGAGA     AKTVVTR       1    0
GCGAAGACGGTTTATCTGCTG     AKTVYLL       1    0
GCGAAGACGTCTCATAATGAA     AKTSHNE       1    0
GCGAAGACGTCTCATAATGAT     AKTSHND       1    0
GCGAAGACGTCTTGGTTGACA     AKTSWLT       1    0
GCGAAGACGTCTTGGTTGACT     AKTSWLT       1    0
GCGAAGACGTTGTTGAGGCCA     AKTLLRP       1    0
GCGAAGACGTTGTTGAGGCCT     AKTLLRP       1    0
GCGAAGACTAAGCATAGTATT     AKTKHSI       1    0
GCGAAGACTAAGCTGATGGAG     AKTKLME       1    0
GCGAAGACTAATGAGCCGTTT     AKTNEPF       1    0
GCGAAGACTACGAGTCGTCCT     AKTTSRP       1    0
GCGAAGACTACGGAGACGCAT     AKTTETH       1    0
GCGAAGACTACGTGGCCGTTT     AKTTWPF       1    0
GCGAAGACTAGTAATGATAGA     AKTSNDR       1    0
GCGAAGACTAGTAATGATAGT     AKTSNDS       1    0
GCGAAGACTAGTGAGCGGGCG     AKTSERA       1    0
GCGAAGACTATGGTTCCGGCT     AKTMVPA       1    0
GCGAAGACTATTAATCCTCGG     AKTINPR       1    0
GCGAAGACTATTACGGTGTTG     AKTITVL       1    0
GCGAAGACTATTCCTACTAGT     AKTIPTS       1    0
GCGAAGACTCCGATTTATAGA     AKTPIYR       1    0
GCGAAGACTCCGATTTATAGT     AKTPIYS       1    0
GCGAAGACTCCGTTTTGGCCA     AKTPFWP       1    0
GCGAAGACTCCTGAGGATAAT     AKTPEDN       1    0
GCGAAGACTCTGCAGGATAAA     AKTLQDK       1    0
GCGAAGACTCTGCAGGATAAT     AKTLQDN       1    0
GCGAAGACTGATACTCGGGCG     AKTDTRA       1    0
GCGAAGACTGATCGGGCTTTG     AKTDRAL       1    0
GCGAAGACTGCGAATAATATG     AKTANNM       1    0
GCGAAGACTGGGCATATGTCG     AKTGHMS       1    0
GCGAAGACTGGGCATATGTCT     AKTGHMS       1    0
GCGAAGACTGGGGGGTTGTAT     AKTGGLY       1    0
GCGAAGACTGGTACTAATGTT     AKTGTNV       1    0
GCGAAGACTGTTCGGGCTTTG     AKTVRAL       1    0
GCGAAGACTGTTTATCAGAAA     AKTVYQK       1    0
GCGAAGACTGTTTATCAGTTT     AKTVYQF       1    0
GCGAAGACTTATGAGCCGTTT     AKTYEPF       1    0
GCGAAGACTTGGACGTATCAG     AKTWTYQ       1    0
GCGAAGACTTTGGCTCCTACG     AKTLAPT       1    0
GCGAAGACTTTTCCTACTAGT     AKTFPTS       1    0
GCGAAGAGGATTGAGCTGGTA     AKRIELV       1    0
GCGAAGAGGCCTCCGTGGTTG     AKRPPWL       1    0
GCGAAGAGTACTACTTCGGAT     AKSTTSD       1    0
GCGAAGAGTACTCAGCATGTG     AKSTQHV       1    0
GCGAAGAGTATGCATCGGACG     AKSMHRT       1    0
GCGAAGAGTCATTTGTGGTGT     AKSHLWC       1    0
GCGAAGAGTCCGAGGTTGTAT     AKSPRLY       1    0
GCGAAGAGTGCTACTTCGGAT     AKSATSD       1    0
GCGAAGAGTGGTACTTCGAGT     AKSGTSS       1    0
GCGAAGAGTTATCCGTTGATG     AKSYPLM       1    0
GCGAAGAGTTCTGATTTTACA     AKSSDFT       1    0
GCGAAGAGTTCTGATTTTACT     AKSSDFT       1    0
GCGAAGAGTTTTGATAGTCGT     AKSFDSR       1    0
GCGAAGATGAAGAGTTTTTGG     AKMKSFW       1    0
GCGAAGATGACGTATTGGAGG     AKMTYWR       1    0
GCGAAGATGACTATTCAGCTA     AKMTIQL       1    0
GCGAAGATGACTATTCAGCTT     AKMTIQL       1    0
GCGAAGATGATAGGACAGAAG     AKMIGQK       1    0
GCGAAGATGATGACGACTATT     AKMMTTI       1    0
GCGAAGATGATTTATACGACA     AKMIYTT       1    0
GCGAAGATGCCTAATACTGCT     AKMPNTA       1    0
GCGAAGATGCTGTCTAAGGAG     AKMLSKE       1    0
GCGAAGATGCTTACGGCTGAA     AKMLTAE       1    0
GCGAAGATGGATCGGCTTCTA     AKMDRLL       1    0
GCGAAGATGGATCGGCTTCTT     AKMDRLL       1    0
GCGAAGATGGATGTTTCGAGA     AKMDVSR       1    0
GCGAAGATGGATTCTTTGAGT     AKMDSLS       1    0
GCGAAGATGGCGGCGAGGAAT     AKMAARN       1    0
GCGAAGATGGCTATGCCTGAG     AKMAMPE       1    0
GCGAAGATGGCTCAGGGTATG     AKMAQGM       1    0
GCGAAGATGGGGACGTAGGCT     AKMGTQA       1    0
GCGAAGATGGGGGATCCTGAT     AKMGDPD       1    0
GCGAAGATGGGTCAGTTGCGG     AKMGQLR       1    0
GCGAAGATGGGTGATCATAAG     AKMGDHK       1    0
GCGAAGATGTTGTCGCATTCT     AKMLSHS       1    0
GCGAAGATGTTTTCTACTAAT     AKMFSTN       1    0
GCGAAGATGTTTTTTGTGTCA     AKMFFVS       1    0
GCGAAGATGTTTTTTGTGTCT     AKMFFVS       1    0
GCGAAGATTAATACTCATAAT     AKINTHN       1    0
GCGAAGATTAATGAGGTTTTG     AKINEVL       1    0
GCGAAGATTAATGAGGTTTTT     AKINEVF       1    0
GCGAAGATTCAGTCTAGTCAT     AKIQSSH       1    0
GCGAAGATTCATGCTTGGGGG     AKIHAWG       1    0
GCGAAGATTCCGGAGTGGCAA     AKIPEWQ       1    0
GCGAAGATTCCGTTGGAGGGT     AKIPLEG       1    0
GCGAAGATTCTTTGGAAGACA     AKILWKT       1    0
GCGAAGATTGAGATGATTCCA     AKIEMIP       1    0
GCGAAGATTGTTACGTTGTCG     AKIVTLS       1    0
GCGAAGATTGTTACGTTGTCT     AKIVTLS       1    0
GCGAAGATTGTTTGGAATATA     AKIVWNI       1    0
GCGAAGATTGTTTGGAATATT     AKIVWNI       1    0
GCGAAGATTTATATGCCGTCA     AKIYMPS       1    0
GCGAAGATTTATATGCCGTCT     AKIYMPS       1    0
GCGAAGATTTATTAGAAGCTA     AKIYQKL       1    0
GCGAAGATTTATTAGAAGCTT     AKIYQKL       1    0
GCGAAGATTTGTCAGCAGTTT     AKICQQF       1    0
GCGAAGATTTTGCATACTCGT     AKILHTR       1    0
GCGAAGATTTTTAGGGATAAT     AKIFRDN       1    0
GCGAAGATTTTTTGGCTGGAA     AKIFWLE       1    0
GCGAAGATTTTTTGGCTGGAT     AKIFWLD       1    0
GCGAAGCAAGAAAAGACGACG     AKQEKTT       1    0
GCGAAGCAGATGCATCGGGAT     AKQMHRD       1    0
GCGAAGCAGCAGGTGTGTTAG     AKQQVCQ       1    0
GCGAAGCAGCATCATAATACA     AKQHHNT       1    0
GCGAAGCAGCATCATAATACT     AKQHHNT       1    0
GCGAAGCAGCATCATGTTCAG     AKQHHVQ       1    0
GCGAAGCAGCTGTATCCTCTG     AKQLYPL       1    0
GCGAAGCAGGAGATGATGAGG     AKQEMMR       1    0
GCGAAGCAGGAGATGATGATT     AKQEMMI       1    0
GCGAAGCAGGAGCCGGTGTTA     AKQEPVL       1    0
GCGAAGCAGGAGCCGGTGTTT     AKQEPVF       1    0
GCGAAGCAGGCTGCGCCTAGT     AKQAAPS       1    0
GCGAAGCAGGTGCTGGAAGCG     AKQVLEA       1    0
GCGAAGCAGGTGGGGATGCAG     AKQVGMQ       1    0
GCGAAGCAGTATAATACGTAG     AKQYNTQ       1    0
GCGAAGCAGTATTGGCCGTCT     AKQYWPS       1    0
GCGAAGCATAAGTTGGGTAAT     AKHKLGN       1    0
GCGAAGCATACGTATGATAAG     AKHTYDK       1    0
GCGAAGCATATTGCGCCGAGT     AKHIAPS       1    0
GCGAAGCATCAGAAGGCGTAG     AKHQKAQ       1    0
GCGAAGCATCAGTTGGCGTAG     AKHQLAQ       1    0
GCGAAGCATCCGTAGATTATG     AKHPQIM       1    0
GCGAAGCATCTGAATTCGGAT     AKHLNSD       1    0
GCGAAGCATCTGTCTTCGTAT     AKHLSSY       1    0
GCGAAGCATGATTATAGGTAT     AKHDYRY       1    0
GCGAAGCATGATTTGACGTCG     AKHDLTS       1    0
GCGAAGCATGATTTTGTGGAA     AKHDFVE       1    0
GCGAAGCATGATTTTGTGGTT     AKHDFVV       1    0
GCGAAGCATGTTATTCTTACG     AKHVILT       1    0
GCGAAGCATGTTTATAGGTAT     AKHVYRY       1    0
GCGAAGCATTAGTTGGGTAAT     AKHQLGN       1    0
GCGAAGCATTATCATGCTTAT     AKHYHAY       1    0
GCGAAGCATTCGTATGATAAG     AKHSYDK       1    0
GCGAAGCATTGGTAGATGACG     AKHWQMT       1    0
GCGAAGCATTGGTCTATGCCG     AKHWSMP       1    0
GCGAAGCATTGGTCTATGCCT     AKHWSMP       1    0
GCGAAGCATTTTACGTTTGCG     AKHFTFA       1    0
GCGAAGCATTTTATTTGGGTT     AKHFIWV       1    0
GCGAAGCATTTTGGGGAGTTA     AKHFGEL       1    0
GCGAAGCATTTTGGGGAGTTT     AKHFGEF       1    0
GCGAAGCCGACTACTTCTAGG     AKPTTSR       1    0
GCGAAGCCGACTGTTAAGGTT     AKPTVKV       1    0
GCGAAGCCGAGTACGTTGCCA     AKPSTLP       1    0
GCGAAGCCGAGTTAGGAGTAT     AKPSQEY       1    0
GCGAAGCCGATACGAAAAGGA     AKPIRKG       1    0
GCGAAGCCGATTCGTATTGGT     AKPIRIG       1    0
GCGAAGCCGCCTCGGTTTCTG     AKPPRFL       1    0
GCGAAGCCGCCTCTTACTCCG     AKPPLTP       1    0
GCGAAGCCGCCTCTTACTCCT     AKPPLTP       1    0
GCGAAGCCGCTGAATTCGCAT     AKPLNSH       1    0
GCGAAGCCGCTGGAGGTGATT     AKPLEVI       1    0
GCGAAGCCGCTTATGCCTGCT     AKPLMPA       1    0
GCGAAGCCGGAGTGGAGTAGG     AKPEWSR       1    0
GCGAAGCCGGATCATCAAGAG     AKPDHQE       1    0
GCGAAGCCGGATCATCATGAG     AKPDHHE       1    0
GCGAAGCCGGCTCTGCGTGTG     AKPALRV       1    0
GCGAAGCCGGTTTGGGTAAAG     AKPVWVK       1    0
GCGAAGCCGGTTTGGGTTAAG     AKPVWVK       1    0
GCGAAGCCGTATCCGAAACAA     AKPYPKQ       1    0
GCGAAGCCGTATCCGAATCTT     AKPYPNL       1    0
GCGAAGCCGTCGTTTGATCGT     AKPSFDR       1    0
GCGAAGCCGTCGTTTGATCTA     AKPSFDL       1    0
GCGAAGCCGTGGATAAAGAAA     AKPWIKK       1    0
GCGAAGCCGTGGATTAAGTAT     AKPWIKY       1    0
GCGAAGCCGTGTACGTTGCCT     AKPCTLP       1    0
GCGAAGCCGTTGTTTTTTAAT     AKPLFFN       1    0
GCGAAGCCTACTAAGTCTCCG     AKPTKSP       1    0
GCGAAGCCTAGTGATATTAGT     AKPSDIS       1    0
GCGAAGCCTCATAATCCTGCG     AKPHNPA       1    0
GCGAAGCCTCTGCCTTCGGCG     AKPLPSA       1    0
GCGAAGCCTGTGGATAGTGCA     AKPVDSA       1    0
GCGAAGCCTGTGGATAGTGCT     AKPVDSA       1    0
GCGAAGCCTGTTTTGACGAGG     AKPVLTR       1    0
GCGAAGCCTTATTTTAGGTTT     AKPYFRF       1    0
GCGAAGCGGACTCCGGATCAG     AKRTPDQ       1    0
GCGAAGCGTGTGGATCAGAAA     AKRVDQK       1    0
GCGAAGCGTGTGGATCAGAAT     AKRVDQN       1    0
GCGAAGCTGAAGCCGAATGTT     AKLKPNV       1    0
GCGAAGCTGAATAATTTGAAT     AKLNNLN       1    0
GCGAAGCTGAATGCTAAGATT     AKLNAKI       1    0
GCGAAGCTGACTTAAGAAGAA     AKLT*EE       1    0
GCGAAGCTGAGTACGAAGCCA     AKLSTKP       1    0
GCGAAGCTGAGTACGATGCCT     AKLSTMP       1    0
GCGAAGCTGATGCAGCATCCA     AKLMQHP       1    0
GCGAAGCTGATGCAGCATCCT     AKLMQHP       1    0
GCGAAGCTGCAGCCTACTAAT     AKLQPTN       1    0
GCGAAGCTGCATTTGGCTCCT     AKLHLAP       1    0
GCGAAGCTGCCGCATGAGACT     AKLPHET       1    0
GCGAAGCTGCTGCAGCAGTCA     AKLLQQS       1    0
GCGAAGCTGCTGCAGCAGTCT     AKLLQQS       1    0
GCGAAGCTGGAGTATACTTTG     AKLEYTL       1    0
GCGAAGCTGGATCCTCCTAGT     AKLDPPS       1    0
GCGAAGCTGGATTCTAATTCA     AKLDSNS       1    0
GCGAAGCTGGATTCTAATTCT     AKLDSNS       1    0
GCGAAGCTGGCTATGACTCAA     AKLAMTQ       1    0
GCGAAGCTGGCTATGACTCAT     AKLAMTH       1    0
GCGAAGCTGTAGAAGAATCCG     AKLQKNP       1    0
GCGAAGCTGTAGCCGAATGTT     AKLQPNV       1    0
GCGAAGCTGTATCCGCATGCG     AKLYPHA       1    0
GCGAAGCTGTGGTCTCAAGAG     AKLWSQE       1    0
GCGAAGCTGTGGTCTCTTGTG     AKLWSLV       1    0
GCGAAGCTGTTTTCGAATAGT     AKLFSNS       1    0
GCGAAGCTTAATACGAATAAG     AKLNTNK       1    0
GCGAAGCTTACGTAGGTTCGT     AKLTQVR       1    0
GCGAAGCTTCAGACTACAAAA     AKLQTTK       1    0
GCGAAGCTTCATGTGTTGAGT     AKLHVLS       1    0
GCGAAGCTTCATTAGAGTTCG     AKLHQSS       1    0
GCGAAGCTTCCTATGGAACCA     AKLPMEP       1    0
GCGAAGCTTCCTATGGTTCCT     AKLPMVP       1    0
GCGAAGCTTGATCTGTATAGT     AKLDLYS       1    0
GCGAAGCTTGGTCAGACGCCT     AKLGQTP       1    0
GCGAAGCTTGGTGCGGTTTAG     AKLGAVQ       1    0
GCGAAGCTTGTGACGGCTGAT     AKLVTAD       1    0
GCGAAGCTTGTTGATCCTGGT     AKLVDPG       1    0
GCGAAGCTTTATACGAATAAG     AKLYTNK       1    0
GCGAAGCTTTGGAAGAATCTT     AKLWKNL       1    0
GCGAAGCTTTTGACTTTTGGT     AKLLTFG       1    0
GCGAAGCTTTTTCATAAGGAT     AKLFHKD       1    0
GCGAAGGAAAAAAGGGAAGAG     AKEKREE       1    0
GCGAAGGAACCGAGAACGACA     AKEPRTT       1    0
GCGAAGGAAGAGAAGGAGCCA     AKEEKEP       1    0
GCGAAGGAGAAGTTGGAGACG     AKEKLET       1    0
GCGAAGGAGAAGTTGGAGACT     AKEKLET       1    0
GCGAAGGAGAATCCTGTGCAT     AKENPVH       1    0
GCGAAGGAGACGAAGAAGGAG     AKETKKE       1    0
GCGAAGGAGAGTCATTTTCAA     AKESHFQ       1    0
GCGAAGGAGAGTCATTTTCAT     AKESHFH       1    0
GCGAAGGAGATGAAGGATATT     AKEMKDI       1    0
GCGAAGGAGATGAATCAGGGA     AKEMNQG       1    0
GCGAAGGAGATGAATCAGGGT     AKEMNQG       1    0
GCGAAGGAGATTGCGGTGCTG     AKEIAVL       1    0
GCGAAGGAGCCTCATGATTTA     AKEPHDL       1    0
GCGAAGGAGCTGCATAATCAT     AKELHNH       1    0
GCGAAGGAGCTGCTGTGGCAT     AKELLWH       1    0
GCGAAGGAGCTTAGGCCTGGG     AKELRPG       1    0
GCGAAGGAGTCGAAGAAGGAG     AKESKKE       1    0
GCGAAGGAGTCTACGATTCCT     AKESTIP       1    0
GCGAAGGAGTTGCAGTTTCTT     AKELQFL       1    0
GCGAAGGATAAGTTGGTGCAT     AKDKLVH       1    0
GCGAAGGATAATGATCCGTCT     AKDNDPS       1    0
GCGAAGGATACGCATGCGGGT     AKDTHAG       1    0
GCGAAGGATACGTTGGCTACG     AKDTLAT       1    0
GCGAAGGATACGTTGGCTACT     AKDTLAT       1    0
GCGAAGGATACTAAGAATCTA     AKDTKNL       1    0
GCGAAGGATAGTAGTCTTGAT     AKDSSLD       1    0
GCGAAGGATATTACGTTAACG     AKDITLT       1    0
GCGAAGGATATTACGTTTTCG     AKDITFS       1    0
GCGAAGGATATTAGGGATGTG     AKDIRDV       1    0
GCGAAGGATCAGATTTTGCTT     AKDQILL       1    0
GCGAAGGATCAGGCTTTGGTA     AKDQALV       1    0
GCGAAGGATCAGGCTTTGGTT     AKDQALV       1    0
GCGAAGGATCAGTCGGTAGAA     AKDQSVE       1    0
GCGAAGGATCAGTCGGTTGAT     AKDQSVD       1    0
GCGAAGGATCATGCTCATTTT     AKDHAHF       1    0
GCGAAGGATCCGATGTGGAAT     AKDPMWN       1    0
GCGAAGGATCCTAATACTAAA     AKDPNTK       1    0
GCGAAGGATCCTATGGTGTCG     AKDPMVS       1    0
GCGAAGGATCTTGCTCATTTT     AKDLAHF       1    0
GCGAAGGATCTTTGGGCGATT     AKDLWAI       1    0
GCGAAGGATGAGCCGCGGTTG     AKDEPRL       1    0
GCGAAGGATGAGTAGGAGCCT     AKDEQEP       1    0
GCGAAGGATGATAGTAATACG     AKDDSNT       1    0
GCGAAGGATGATATTTTGTGG     AKDDILW       1    0
GCGAAGGATGATATTTTGTTT     AKDDILF       1    0
GCGAAGGATGCGATTAAGTAT     AKDAIKY       1    0
GCGAAGGATGCTACGATTAGG     AKDATIR       1    0
GCGAAGGATGCTACGATTAGT     AKDATIS       1    0
GCGAAGGATGCTGAGTAGACG     AKDAEQT       1    0
GCGAAGGATTCTAAGAATCTT     AKDSKNL       1    0
GCGAAGGATTGGCCGTGGACT     AKDWPWT       1    0
GCGAAGGCACAAAAGCAGAAG     AKAQKQK       1    0
GCGAAGGCGAAGTCTATTCCT     AKAKSIP       1    0
GCGAAGGCGCATAATAAGTTT     AKAHNKF       1    0
GCGAAGGCGCATAGTAATCAG     AKAHSNQ       1    0
GCGAAGGCGCCTAATCATCCT     AKAPNHP       1    0
GCGAAGGCGCTGAGTACGTTT     AKALSTF       1    0
GCGAAGGCGCTTAATAAGTTT     AKALNKF       1    0
GCGAAGGCGCTTCAGGAGGCA     AKALQEA       1    0
GCGAAGGCGCTTCAGGGGGCT     AKALQGA       1    0
GCGAAGGCGCTTCATAATATG     AKALHNM       1    0
GCGAAGGCGGATGTTTCTAAG     AKADVSK       1    0
GCGAAGGCGGCTATGCAGGTG     AKAAMQV       1    0
GCGAAGGCGGGTCCTTGGTAT     AKAGPWY       1    0
GCGAAGGCGGTTGAGTCTTAG     AKAVESQ       1    0
GCGAAGGCGTCTAGTGCGCTG     AKASSAL       1    0
GCGAAGGCGTGGCAGGCACCA     AKAWQAP       1    0
GCGAAGGCGTGGTCTCATCTA     AKAWSHL       1    0
GCGAAGGCGTGGTCTCATCTT     AKAWSHL       1    0
GCGAAGGCTACTCCTGAGAGA     AKATPER       1    0
GCGAAGGCTACTCCTGAGAGT     AKATPES       1    0
GCGAAGGCTATTATTCTTAAT     AKAIILN       1    0
GCGAAGGCTCAGATGTGGGAA     AKAQMWE       1    0
GCGAAGGCTCAGATGTGGGAT     AKAQMWD       1    0
GCGAAGGCTCATATGCAGTTG     AKAHMQL       1    0
GCGAAGGCTGCGCCGATTTGG     AKAAPIW       1    0
GCGAAGGCTGCTGAGCGGGCG     AKAAERA       1    0
GCGAAGGCTGGTCCTACTTAA     AKAGPT*       1    0
GCGAAGGCTGGTCCTACTTTT     AKAGPTF       1    0
GCGAAGGCTGTTGGTTATGTT     AKAVGYV       1    0
GCGAAGGCTTCTGTGTGGATT     AKASVWI       1    0
GCGAAGGCTTTTATTCTTAAT     AKAFILN       1    0
GCGAAGGCTTTTCATCATAAG     AKAFHHK       1    0
GCGAAGGGGACGAAAACGAGA     AKGTKTR       1    0
GCGAAGGGGACGATTACGAGA     AKGTITR       1    0
GCGAAGGGGAGTATTTCTACA     AKGSIST       1    0
GCGAAGGGGAGTATTTCTACT     AKGSIST       1    0
GCGAAGGGGAGTCTGAGGACG     AKGSLRT       1    0
GCGAAGGGGATTCCTTAGAAT     AKGIPQN       1    0
GCGAAGGGGCATGCGACGGAT     AKGHATD       1    0
GCGAAGGGGCCTACGTTGCGA     AKGPTLR       1    0
GCGAAGGGGCCTACGTTGCGT     AKGPTLR       1    0
GCGAAGGGGCCTCTGAATGTT     AKGPLNV       1    0
GCGAAGGGGCTGATGATGTCT     AKGLMMS       1    0
GCGAAGGGGGTTAGTCATCCG     AKGVSHP       1    0
GCGAAGGGGGTTTGGGGTTCG     AKGVWGS       1    0
GCGAAGGGGTTTCATCTTTCT     AKGFHLS       1    0
GCGAAGGGTACTCATGATCGT     AKGTHDR       1    0
GCGAAGGGTATGTCGACTGTT     AKGMSTV       1    0
GCGAAGGGTCAGGATCCGGGG     AKGQDPG       1    0
GCGAAGGGTCCGATGGTTGGT     AKGPMVG       1    0
GCGAAGGGTGCTGGTGTGGAT     AKGAGVD       1    0
GCGAAGGGTGCTTATCCTTCT     AKGAYPS       1    0
GCGAAGGGTGGGCCGATTCGG     AKGGPIR       1    0
GCGAAGGGTTTGTATGTGCCT     AKGLYVP       1    0
GCGAAGGTGAATGTGATTTCT     AKVNVIS       1    0
GCGAAGGTGACGTAGGCGTCG     AKVTQAS       1    0
GCGAAGGTGACTATGCCTGAA     AKVTMPE       1    0
GCGAAGGTGACTATGCCTGAT     AKVTMPD       1    0
GCGAAGGTGAGTCAGTCTCAG     AKVSQSQ       1    0
GCGAAGGTGCATAATATTAAG     AKVHNIK       1    0
GCGAAGGTGCCTAATCGTGGG     AKVPNRG       1    0
GCGAAGGTGCCTAATCGTGGT     AKVPNRG       1    0
GCGAAGGTGCGTATGAATACT     AKVRMNT       1    0
GCGAAGGTGGAGGTGGGGAAG     AKVEVGK       1    0
GCGAAGGTGGATACGAGGTTT     AKVDTRF       1    0
GCGAAGGTGGGGAGTACTACA     AKVGSTT       1    0
GCGAAGGTGGGGAGTACTACT     AKVGSTT       1    0
GCGAAGGTGGTGCCGTAGGGG     AKVVPQG       1    0
GCGAAGGTGGTGGTGGGGAAG     AKVVVGK       1    0
GCGAAGGTTAAGATTACTCGT     AKVKITR       1    0
GCGAAGGTTACGTAGAAGAAA     AKVTQKK       1    0
GCGAAGGTTACGTAGAAGAAT     AKVTQKN       1    0
GCGAAGGTTACTTTTCAGAGG     AKVTFQR       1    0
GCGAAGGTTAGTTATGAGACG     AKVSYET       1    0
GCGAAGGTTAGTTATGAGACT     AKVSYET       1    0
GCGAAGGTTCCGACGATTCAG     AKVPTIQ       1    0
GCGAAGGTTCCTAAGCCGAAT     AKVPKPN       1    0
GCGAAGGTTCCTTCGCAGCTT     AKVPSQL       1    0
GCGAAGGTTCTGACTTTGAAG     AKVLTLK       1    0
GCGAAGGTTGCGGCTACGACG     AKVAATT       1    0
GCGAAGGTTGCGTTGCTGAGG     AKVALLR       1    0
GCGAAGGTTGTGACGTGTTGG     AKVVTCW       1    0
GCGAAGGTTTGGTGGCAGCCG     AKVWWQP       1    0
GCGAAGGTTTTTGATGTTATT     AKVFDVI       1    0
GCGAAGTAACCGCAGGCGACG     AK*PQAT       1    0
GCGAAGTAGGAGCAGGCGATT     AKQEQAI       1    0
GCGAAGTAGGTGATGGCGCAG     AKQVMAQ       1    0
GCGAAGTATAAGTCGATTCGT     AKYKSIR       1    0
GCGAAGTATACTTGGAGTTCA     AKYTWSS       1    0
GCGAAGTATACTTGGAGTTCT     AKYTWSS       1    0
GCGAAGTATAGTGCTTATTAG     AKYSAYQ       1    0
GCGAAGTATATGCCTGCTGCT     AKYMPAA       1    0
GCGAAGTATCCTACTGATCAG     AKYPTDQ       1    0
GCGAAGTATGAGGAGGGTGGT     AKYEEGG       1    0
GCGAAGTATGCTGATGCTATG     AKYADAM       1    0
GCGAAGTATGTGTTGCTGACT     AKYVLLT       1    0
GCGAAGTATTCTCAGATTATG     AKYSQIM       1    0
GCGAAGTATTCTTATAGTGAG     AKYSYSE       1    0
GCGAAGTATTCTTCGTTTCAT     AKYSSFH       1    0
GCGAAGTATTCTTCTGATAGG     AKYSSDR       1    0
GCGAAGTCGACGGAGATTCAT     AKSTEIH       1    0
GCGAAGTCGACTAATATTTAG     AKSTNIQ       1    0
GCGAAGTCGACTATGAGGAAT     AKSTMRN       1    0
GCGAAGTCGAGTACGCATCAG     AKSSTHQ       1    0
GCGAAGTCGATGCTTGAGCAT     AKSMLEH       1    0
GCGAAGTCGATTATGGCGTAG     AKSIMAQ       1    0
GCGAAGTCGCCGAATGAGACA     AKSPNET       1    0
GCGAAGTCGCCGAATGAGACT     AKSPNET       1    0
GCGAAGTCGCTGAATAAACCG     AKSLNKP       1    0
GCGAAGTCGCTGAATAATCCG     AKSLNNP       1    0
GCGAAGTCGCTGGATAAGTCA     AKSLDKS       1    0
GCGAAGTCGCTGTATCATATT     AKSLYHI       1    0
GCGAAGTCGCTGTATCATTTT     AKSLYHF       1    0
GCGAAGTCGGATTCGACGACT     AKSDSTT       1    0
GCGAAGTCGGTGATGGGGATG     AKSVMGM       1    0
GCGAAGTCGGTTTAGGAGACG     AKSVQET       1    0
GCGAAGTCGTGGCCGCTGATA     AKSWPLI       1    0
GCGAAGTCGTGGCCGCTGATT     AKSWPLI       1    0
GCGAAGTCGTGTACGCATCAG     AKSCTHQ       1    0
GCGAAGTCTAATGAGTATTGG     AKSNEYW       1    0
GCGAAGTCTACGTTGGGTTAT     AKSTLGY       1    0
GCGAAGTCTACGTTGGGTTTG     AKSTLGL       1    0
GCGAAGTCTAGTCTGGGTCAT     AKSSLGH       1    0
GCGAAGTCTATTTTTAATCAA     AKSIFNQ       1    0
GCGAAGTCTATTTTTAATCTT     AKSIFNL       1    0
GCGAAGTCTCAGAATCATCGA     AKSQNHR       1    0
GCGAAGTCTCATACGAATAGA     AKSHTNR       1    0
GCGAAGTCTCTGACTTCGGGG     AKSLTSG       1    0
GCGAAGTCTCTGACTTCGGTT     AKSLTSV       1    0
GCGAAGTCTCTGATGATTCAG     AKSLMIQ       1    0
GCGAAGTCTCTTACGTATCGG     AKSLTYR       1    0
GCGAAGTCTGAGGTGAAGAAG     AKSEVKK       1    0
GCGAAGTCTGCTCCTACTGGA     AKSAPTG       1    0
GCGAAGTCTGCTCCTACTGGT     AKSAPTG       1    0
GCGAAGTCTTATGAGTATTGG     AKSYEYW       1    0
GCGAAGTCTTGGACGGATTCA     AKSWTDS       1    0
GCGAAGTCTTGGACGGATTCT     AKSWTDS       1    0
GCGAAGTCTTGTGTTCCGTAT     AKSCVPY       1    0
GCGAAGTGGACTGTGAGGGTA     AKWTVRV       1    0
GCGAAGTGGCAGGGTCAGTTG     AKWQGQL       1    0
GCGAAGTGGCATATTGAGTAG     AKWHIEQ       1    0
GCGAAGTGGCATCATAGTCTA     AKWHHSL       1    0
GCGAAGTGGCATCATAGTCTT     AKWHHSL       1    0
GCGAAGTGGCATTCGTCTTCG     AKWHSSS       1    0
GCGAAGTGGCTGGGTCAGTTG     AKWLGQL       1    0
GCGAAGTGGTCTCCGTATGAG     AKWSPYE       1    0
GCGAAGTGGTGGCATAAGATG     AKWWHKM       1    0
GCGAAGTGGTTTAATGCGATT     AKWFNAI       1    0
GCGAAGTGTAATACTCCGATT     AKCNTPI       1    0
GCGAAGTTGAATTCTTATAAT     AKLNSYN       1    0
GCGAAGTTGAGTTGTCTTACG     AKLSCLT       1    0
GCGAAGTTGCAGGTGAAACCA     AKLQVKP       1    0
GCGAAGTTGCATTTGTTGCAG     AKLHLLQ       1    0
GCGAAGTTGCCTCCTGCTAGG     AKLPPAR       1    0
GCGAAGTTGCCTCCTGCTAGT     AKLPPAS       1    0
GCGAAGTTGCTTGTGGGTCAT     AKLLVGH       1    0
GCGAAGTTGGATCGGTCGGGT     AKLDRSG       1    0
GCGAAGTTGGGGACGTAGGCA     AKLGTQA       1    0
GCGAAGTTGGTTCTGAATGCG     AKLVLNA       1    0
GCGAAGTTGGTTCTGAATGCT     AKLVLNA       1    0
GCGAAGTTGTCTTGTCGGCAA     AKLSCRQ       1    0
GCGAAGTTGTCTTGTCGGCAT     AKLSCRH       1    0
GCGAAGTTGTGTACGCGTTGT     AKLCTRC       1    0
GCGAAGTTTAAGTTTTATGAG     AKFKFYE       1    0
GCGAAGTTTACTCTTACTGGG     AKFTLTG       1    0
GCGAAGTTTACTCTTACTGGT     AKFTLTG       1    0
GCGAAGTTTCAGTCGACGGAA     AKFQSTE       1    0
GCGAAGTTTCCGATGACTATG     AKFPMTM       1    0
GCGAAGTTTCTGTCGACGGTT     AKFLSTV       1    0
GCGAAGTTTGATCCTCCGTTT     AKFDPPF       1    0
GCGAAGTTTGGGAATAGTATT     AKFGNSI       1    0
GCGAAGTTTGTTTCGACGACG     AKFVSTT       1    0
GCGAATAAGAATACGGTGACA     ANKNTVT       1    0
GCGAATAAGAGAACAACACCT     ANKRTTP       1    0
GCGAATAAGATTGATCTGCGT     ANKIDLR       1    0
GCGAATAAGCCGACTTCGGAG     ANKPTSE       1    0
GCGAATAAGCCGACTTCGGTG     ANKPTSV       1    0
GCGAATAAGGAGACTGATGTG     ANKETDV       1    0
GCGAATAAGGGGAGTCAGTAT     ANKGSQY       1    0
GCGAATAAGGGTTTGTATATA     ANKGLYI       1    0
GCGAATAAGGTGGCGAAGCAA     ANKVAKQ       1    0
GCGAATAAGTATACGGTGACT     ANKYTVT       1    0
GCGAATAATACTCAGGGGAAG     ANNTQGK       1    0
GCGAATAATAGTACGCAGGCG     ANNSTQA       1    0
GCGAATAATCAGATTATTGGT     ANNQIIG       1    0
GCGAATAATCAGGATGTGATT     ANNQDVI       1    0
GCGAATAATCCGAGGAATGTG     ANNPRNV       1    0
GCGAATAATCCTAAGCATGTT     ANNPKHV       1    0
GCGAATAATCCTACTACTGGG     ANNPTTG       1    0
GCGAATAATCCTTTTACTTAT     ANNPFTY       1    0
GCGAATAATCGGACTAGTTTG     ANNRTSL       1    0
GCGAATAATCTGAGTATTGTA     ANNLSIV       1    0
GCGAATAATCTGAGTATTGTT     ANNLSIV       1    0
GCGAATAATCTGTTGTGTAGG     ANNLLCR       1    0
GCGAATAATCTGTTGTGTAGT     ANNLLCS       1    0
GCGAATAATGAGCTGTCGTCT     ANNELSS       1    0
GCGAATAATGAGCTTGGGACG     ANNELGT       1    0
GCGAATAATGCGATGAAGACA     ANNAMKT       1    0
GCGAATAATGCGCAGGTGAGA     ANNAQVR       1    0
GCGAATAATGCGCAGGTGAGT     ANNAQVS       1    0
GCGAATAATGGTCGGTGGATG     ANNGRWM       1    0
GCGAATAATGGTGGGGAGCTG     ANNGGEL       1    0
GCGAATAATGTGAGTCTGAGA     ANNVSLR       1    0
GCGAATAATGTGAGTCTGAGT     ANNVSLS       1    0
GCGAATAATGTTAGGCTGGGG     ANNVRLG       1    0
GCGAATAATTATCGGATTAGA     ANNYRIR       1    0
GCGAATAATTATCGGATTAGT     ANNYRIS       1    0
GCGAATAATTCGCAGATGCGT     ANNSQMR       1    0
GCGAATAATTCTGTGAATAAG     ANNSVNK       1    0
GCGAATAATTGGATTACTAAG     ANNWITK       1    0
GCGAATAATTTTGAGAAGAAT     ANNFEKN       1    0
GCGAATACAAAAGAAAGGCGA     ANTKERR       1    0
GCGAATACGAAGACTTAGATG     ANTKTQM       1    0
GCGAATACGAATGCTAATAGA     ANTNANR       1    0
GCGAATACGAATGCTAATAGT     ANTNANS       1    0
GCGAATACGAATGTGTTGGCT     ANTNVLA       1    0
GCGAATACGACGCTGTCTACG     ANTTLST       1    0
GCGAATACGACGTAGACGCGA     ANTTQTR       1    0
GCGAATACGACGTAGACGCGT     ANTTQTR       1    0
GCGAATACGACTATGTGGCTG     ANTTMWL       1    0
GCGAATACGAGGAAAACGAAG     ANTRKTK       1    0
GCGAATACGATGCATGCTTAT     ANTMHAY       1    0
GCGAATACGCAGATTGCTACT     ANTQIAT       1    0
GCGAATACGCCTTAGGAGGTA     ANTPQEV       1    0
GCGAATACGCCTTAGGAGGTT     ANTPQEV       1    0
GCGAATACGCCTTATTTGCTG     ANTPYLL       1    0
GCGAATACGCTGCATAGGTTG     ANTLHRL       1    0
GCGAATACGGATTCGTCTAGG     ANTDSSR       1    0
GCGAATACGGATTCGTCTAGT     ANTDSSS       1    0
GCGAATACGGCGTCGACTCAG     ANTASTQ       1    0
GCGAATACGGCTGGGTTTGAT     ANTAGFD       1    0
GCGAATACGGCTTCGCATTAG     ANTASHQ       1    0
GCGAATACGGGTGTTAGTGCT     ANTGVSA       1    0
GCGAATACGGTGTTGGATATG     ANTVLDM       1    0
GCGAATACGGTTTGGACTAGT     ANTVWTS       1    0
GCGAATACGTAGACGTATCCG     ANTQTYP       1    0
GCGAATACGTAGATGGATCAG     ANTQMDQ       1    0
GCGAATACGTAGATGGATCAT     ANTQMDH       1    0
GCGAATACGTATTCGGCGTAA     ANTYSA*       1    0
GCGAATACGTCGATTATGTCT     ANTSIMS       1    0
GCGAATACGTCGTCTGTTTAT     ANTSSVY       1    0
GCGAATACGTTTATGGCGCTT     ANTFMAL       1    0
GCGAATACTAAGACTACGCCT     ANTKTTP       1    0
GCGAATACTAAGCATGTGTAT     ANTKHVY       1    0
GCGAATACTAATATTGGGACT     ANTNIGT       1    0
GCGAATACTACGATGCCGGAG     ANTTMPE       1    0
GCGAATACTACGCCTGTGGAT     ANTTPVD       1    0
GCGAATACTAGGGCTCCGCGT     ANTRAPR       1    0
GCGAATACTAGTAATTTTATG     ANTSNFM       1    0
GCGAATACTATGATGGGTGGT     ANTMMGG       1    0
GCGAATACTATGCATAATAGT     ANTMHNS       1    0
GCGAATACTCAGAGTGATCCT     ANTQSDP       1    0
GCGAATACTCAGAGTGCGAAT     ANTQSAN       1    0
GCGAATACTCAGGCGACTGTT     ANTQATV       1    0
GCGAATACTCATACTCGGCAT     ANTHTRH       1    0
GCGAATACTCATCGTTGGAAT     ANTHRWN       1    0
GCGAATACTCCTAAGCCGATG     ANTPKPM       1    0
GCGAATACTCCTTATAGGATG     ANTPYRM       1    0
GCGAATACTCGATGGCCTACT     ANTRWPT       1    0
GCGAATACTCGCTGGCCTACA     ANTRWPT       1    0
GCGAATACTCGGGTGCAGACG     ANTRVQT       1    0
GCGAATACTCTGGCGACTGTA     ANTLATV       1    0
GCGAATACTGATTTGCTGACG     ANTDLLT       1    0
GCGAATACTGCGAAAAGAGAA     ANTAKRE       1    0
GCGAATACTGCGAATTGTGTT     ANTANCV       1    0
GCGAATACTGCGTATGATCTA     ANTAYDL       1    0
GCGAATACTGCGTATGATCTT     ANTAYDL       1    0
GCGAATACTGCTTCGACTTAT     ANTASTY       1    0
GCGAATACTGGGGTTGATTTG     ANTGVDL       1    0
GCGAATACTGGGTCTTCGCTG     ANTGSSL       1    0
GCGAATACTGTGACGTCTCCG     ANTVTSP       1    0
GCGAATACTGTTGGGTTGGCG     ANTVGLA       1    0
GCGAATACTTAGCATGTGTAT     ANTQHVY       1    0
GCGAATACTTATCATAAGACG     ANTYHKT       1    0
GCGAATACTTATCATAGGCCG     ANTYHRP       1    0
GCGAATACTTATCATATGTCG     ANTYHMS       1    0
GCGAATACTTCTGGGACTAAA     ANTSGTK       1    0
GCGAATACTTCTGGGACTAAT     ANTSGTN       1    0
GCGAATACTTCTTATGATACG     ANTSYDT       1    0
GCGAATACTTTGCATAATAGT     ANTLHNS       1    0
GCGAATACTTTTGTTTGGCGT     ANTFVWR       1    0
GCGAATAGGAGTGCGATGCAA     ANRSAMQ       1    0
GCGAATAGGAGTGCGATGCAT     ANRSAMH       1    0
GCGAATAGGATTCAGGATACA     ANRIQDT       1    0
GCGAATAGGATTCAGGATACT     ANRIQDT       1    0
GCGAATAGGGATAATTGGTTG     ANRDNWL       1    0
GCGAATAGGGCGGGCCCTCTT     ANRAGPL       1    0
GCGAATAGGGGTTCGCCGGAG     ANRGSPE       1    0
GCGAATAGGGTTAATTGGTTG     ANRVNWL       1    0
GCGAATAGGTAGACTGATCCT     ANRQTDP       1    0
GCGAATAGGTTTGTGCTTACT     ANRFVLT       1    0
GCGAATAGTACGCTTATTACG     ANSTLIT       1    0
GCGAATAGTACGTCTTTTCCT     ANSTSFP       1    0
GCGAATAGTACTTCTAGGCCT     ANSTSRP       1    0
GCGAATAGTAGGTCTCCGGAT     ANSRSPD       1    0
GCGAATAGTCAGCATATTTTT     ANSQHIF       1    0
GCGAATAGTCAGGCTCTGCTA     ANSQALL       1    0
GCGAATAGTCATAAGTCGCCG     ANSHKSP       1    0
GCGAATAGTCATCGGGCAACG     ANSHRAT       1    0
GCGAATAGTCATTATCATTAT     ANSHYHY       1    0
GCGAATAGTCCTAAGCCTACG     ANSPKPT       1    0
GCGAATAGTCGTATGATTCTA     ANSRMIL       1    0
GCGAATAGTCTGCATATTTTT     ANSLHIF       1    0
GCGAATAGTCTTCGGGCTTCG     ANSLRAS       1    0
GCGAATAGTCTTTATCATTAT     ANSLYHY       1    0
GCGAATAGTGCGATTTTTATA     ANSAIFI       1    0
GCGAATAGTGCGATTTTTATT     ANSAIFI       1    0
GCGAATAGTGTGTATACTAGT     ANSVYTS       1    0
GCGAATAGTTATGTGAGAACA     ANSYVRT       1    0
GCGAATAGTTATGTGAGTTCT     ANSYVSS       1    0
GCGAATAGTTCGACGGGTCTG     ANSSTGL       1    0
GCGAATAGTTCGGCGGCGCCT     ANSSAAP       1    0
GCGAATAGTTGGTCTCCGGAT     ANSWSPD       1    0
GCGAATATGAAGAGTTTGCAT     ANMKSLH       1    0
GCGAATATGAAGGCTTATAGA     ANMKAYR       1    0
GCGAATATGAATAGTAAGCCT     ANMNSKP       1    0
GCGAATATGAATGAGTCTCCT     ANMNESP       1    0
GCGAATATGAATGCGCTTTTT     ANMNALF       1    0
GCGAATATGACTAGGCTTGCG     ANMTRLA       1    0
GCGAATATGACTGATCAGACA     ANMTDQT       1    0
GCGAATATGATGAATTGGAAG     ANMMNWK       1    0
GCGAATATGATGCCTAAAAAA     ANMMPKK       1    0
GCGAATATGATGCCTATTAAT     ANMMPIN       1    0
GCGAATATGCAGCCTGCGGGG     ANMQPAG       1    0
GCGAATATGCAGCCTGCGGGT     ANMQPAG       1    0
GCGAATATGCAGTGGTCGAGT     ANMQWSS       1    0
GCGAATATGCATGCGCATTAT     ANMHAHY       1    0
GCGAATATGCCGTCGACTACG     ANMPSTT       1    0
GCGAATATGCGTATTGCGGCT     ANMRIAA       1    0
GCGAATATGCTGCATCGTATA     ANMLHRI       1    0
GCGAATATGCTGCATCGTATT     ANMLHRI       1    0
GCGAATATGGATTTGCCGCTG     ANMDLPL       1    0
GCGAATATGGCTAGGAATAGT     ANMARNS       1    0
GCGAATATGGGGTCGCTTAGT     ANMGSLS       1    0
GCGAATATGGTGGCGATGCAT     ANMVAMH       1    0
GCGAATATGGTTGTGGCTTAA     ANMVVA*       1    0
GCGAATATGGTTGTGGCTTAT     ANMVVAY       1    0
GCGAATATGTAGACTAGGCCA     ANMQTRP       1    0
GCGAATATGTAGACTAGGCCT     ANMQTRP       1    0
GCGAATATGTATAGTTCTAAA     ANMYSSK       1    0
GCGAATATGTCGCTGAAGGCT     ANMSLKA       1    0
GCGAATATGTCGCTGGGTCCG     ANMSLGP       1    0
GCGAATATGTCGGTTTATCCG     ANMSVYP       1    0
GCGAATATGTCGGTTTATCCT     ANMSVYP       1    0
GCGAATATGTCGTTGAATCAG     ANMSLNQ       1    0
GCGAATATGTCTATTGAGTAG     ANMSIEQ       1    0
GCGAATATGTGGCATTTTGAG     ANMWHFE       1    0
GCGAATATGTGTCATAGGCCT     ANMCHRP       1    0
GCGAATATGTTGCATCCGCAG     ANMLHPQ       1    0
GCGAATATGTTTAGTTCTAAT     ANMFSSN       1    0
GCGAATATGTTTATGCCGAAT     ANMFMPN       1    0
GCGAATATTAAGATGCTGACG     ANIKMLT       1    0
GCGAATATTAATGTGTCGCCG     ANINVSP       1    0
GCGAATATTAATGTGTCGCCT     ANINVSP       1    0
GCGAATATTAATTATGCGAGA     ANINYAR       1    0
GCGAATATTAATTATGCGAGT     ANINYAS       1    0
GCGAATATTACTACTATTGTG     ANITTIV       1    0
GCGAATATTAGGCCGCTTAAG     ANIRPLK       1    0
GCGAATATTAGTGATAGACGA     ANISDRR       1    0
GCGAATATTAGTGATAGTCGA     ANISDSR       1    0
GCGAATATTATGGAGGGGTAG     ANIMEGQ       1    0
GCGAATATTCAGCAGGCGAAA     ANIQQAK       1    0
GCGAATATTCAGCAGGCGAAT     ANIQQAN       1    0
GCGAATATTCATGATAGAGAT     ANIHDRD       1    0
GCGAATATTCATGATAGTGAG     ANIHDSE       1    0
GCGAATATTCTTATGATTCTT     ANILMIL       1    0
GCGAATATTCTTTTGAATGGG     ANILLNG       1    0
GCGAATATTGAGTGGGAGGGA     ANIEWEG       1    0
GCGAATATTGAGTGGGAGGGT     ANIEWEG       1    0
GCGAATATTGATCCTTTTAAG     ANIDPFK       1    0
GCGAATATTGATGAGCGTAAT     ANIDERN       1    0
GCGAATATTGATGCTCGTCAG     ANIDARQ       1    0
GCGAATATTGATGCTCGTCAT     ANIDARH       1    0
GCGAATATTGATTTGCCTACG     ANIDLPT       1    0
GCGAATATTGCGGCGCGTACG     ANIAART       1    0
GCGAATATTGCTCCGTGGCTT     ANIAPWL       1    0
GCGAATATTGGTAGGTTGATG     ANIGRLM       1    0
GCGAATATTGGTAGGTTGATT     ANIGRLI       1    0
GCGAATATTGTTGTTCGGGTT     ANIVVRV       1    0
GCGAATATTTATCAGATGACT     ANIYQMT       1    0
GCGAATATTTATCTGTATAAT     ANIYLYN       1    0
GCGAATATTTCGCCGAATGTT     ANISPNV       1    0
GCGAATATTTCGCCGCGGACG     ANISPRT       1    0
GCGAATATTTCTACGGGGGAT     ANISTGD       1    0
GCGAATATTTGTGGTGGGCAT     ANICGGH       1    0
GCGAATATTTTGGCTCCGCGT     ANILAPR       1    0
GCGAATATTTTTTCGCAGGCA     ANIFSQA       1    0
GCGAATATTTTTTCGCTGGCA     ANIFSLA       1    0
GCGAATATTTTTTCGCTGGCT     ANIFSLA       1    0
GCGAATCAGAAAGAAAAAGAA     ANQKEKE       1    0
GCGAATCAGAAGGCGAAGAGG     ANQKAKR       1    0
GCGAATCAGAATGTGGCGGCG     ANQNVAA       1    0
GCGAATCAGACTTTTGTGGGA     ANQTFVG       1    0
GCGAATCAGACTTTTGTGGGT     ANQTFVG       1    0
GCGAATCAGATGGCGTTGAGG     ANQMALR       1    0
GCGAATCAGATTTCGCTGAAT     ANQISLN       1    0
GCGAATCAGATTTGGATGACT     ANQIWMT       1    0
GCGAATCAGCAGCAGGCTTCA     ANQQQAS       1    0
GCGAATCAGCAGCAGGCTTCT     ANQQQAS       1    0
GCGAATCAGCCGGCTAATGAT     ANQPAND       1    0
GCGAATCAGCGGTCAACAACG     ANQRSTT       1    0
GCGAATCAGCGTATTGGGTAT     ANQRIGY       1    0
GCGAATCAGCTGTGTCTTACG     ANQLCLT       1    0
GCGAATCAGGATTATGTGTAT     ANQDYVY       1    0
GCGAATCAGGCGCGGATTGAA     ANQARIE       1    0
GCGAATCAGGGTCTTCTTTGG     ANQGLLW       1    0
GCGAATCAGGTTTATGTGTAT     ANQVYVY       1    0
GCGAATCAGTAGGATCCTCAA     ANQQDPQ       1    0
GCGAATCAGTAGGATCCTCAT     ANQQDPH       1    0
GCGAATCAGTCGGTGGTGCAT     ANQSVVH       1    0
GCGAATCAGTCTGATAAGGTG     ANQSDKV       1    0
GCGAATCAGTCTTTGAATGCG     ANQSLNA       1    0
GCGAATCAGTCTTTGAATGCT     ANQSLNA       1    0
GCGAATCAGTTGCTGACTCAG     ANQLLTQ       1    0
GCGAATCAGTTTGATTATGTT     ANQFDYV       1    0
GCGAATCATAAGGATCGGCTG     ANHKDRL       1    0
GCGAATCATAAGTCGCTTAAT     ANHKSLN       1    0
GCGAATCATAATACTAATCCT     ANHNTNP       1    0
GCGAATCATAATCGTCCTATG     ANHNRPM       1    0
GCGAATCATACGCCTCTAGAA     ANHTPLE       1    0
GCGAATCATACGCCTCTTGAA     ANHTPLE       1    0
GCGAATCATACGCCTCTTGAT     ANHTPLD       1    0
GCGAATCATACGTATAAGCAT     ANHTYKH       1    0
GCGAATCATACGTTTAAGCTT     ANHTFKL       1    0
GCGAATCATACTCAGAAGATG     ANHTQKM       1    0
GCGAATCATACTCCGGTTAAG     ANHTPVK       1    0
GCGAATCATACTCGTAATACA     ANHTRNT       1    0
GCGAATCATACTGTTCCGAAG     ANHTVPK       1    0
GCGAATCATACTTATCAGATG     ANHTYQM       1    0
GCGAATCATAGTAATGGTGTG     ANHSNGV       1    0
GCGAATCATAGTGGTATGCAG     ANHSGMQ       1    0
GCGAATCATATGGGGCAGCGT     ANHMGQR       1    0
GCGAATCATCAGCGTACTTCG     ANHQRTS       1    0
GCGAATCATCATGAGTCGGAG     ANHHESE       1    0
GCGAATCATCATGAGTCGGAT     ANHHESD       1    0
GCGAATCATCATGCTGATGTT     ANHHADV       1    0
GCGAATCATCCGAATCGGACA     ANHPNRT       1    0
GCGAATCATCCTCGGAGTATG     ANHPRSM       1    0
GCGAATCATCGTTGGGGTTTT     ANHRWGF       1    0
GCGAATCATGAGAATTGGTAT     ANHENWY       1    0
GCGAATCATGATACTCGGATG     ANHDTRM       1    0
GCGAATCATGATATTTATTCA     ANHDIYS       1    0
GCGAATCATGATGTGTATCGG     ANHDVYR       1    0
GCGAATCATGATGTGTATCGT     ANHDVYR       1    0
GCGAATCATGATTCTACAACA     ANHDSTT       1    0
GCGAATCATGCTACGTATGGA     ANHATYG       1    0
GCGAATCATGCTACGTATGGT     ANHATYG       1    0
GCGAATCATGCTATGGATCCG     ANHAMDP       1    0
GCGAATCATGTGGCTGAGATA     ANHVAEI       1    0
GCGAATCATGTGGCTGAGATT     ANHVAEI       1    0
GCGAATCATGTTAGTCGGCCA     ANHVSRP       1    0
GCGAATCATGTTAGTCGGCCT     ANHVSRP       1    0
GCGAATCATGTTTCTACTACT     ANHVSTT       1    0
GCGAATCATTAGATTAATTTT     ANHQINF       1    0
GCGAATCATTCGCCTCTTGAT     ANHSPLD       1    0
GCGAATCATTGGATGACTGGT     ANHWMTG       1    0
GCGAATCATTGGATGACTGTA     ANHWMTV       1    0
GCGAATCATTTTGTTAATAAA     ANHFVNK       1    0
GCGAATCATTTTGTTAATAAT     ANHFVNN       1    0
GCGAATCCGAAGACGCCTATT     ANPKTPI       1    0
GCGAATCCGACGAATGCTACG     ANPTNAT       1    0
GCGAATCCGACGCCGAATCAT     ANPTPNH       1    0
GCGAATCCGATTACTACGCGT     ANPITTR       1    0
GCGAATCCGCAGGGAGCAAAG     ANPQGAK       1    0
GCGAATCCGCATGCTATTAAG     ANPHAIK       1    0
GCGAATCCGCATGTGAGTACT     ANPHVST       1    0
GCGAATCCGCCGTAGAAACAA     ANPPQKQ       1    0
GCGAATCCGCCGTAGAATCTT     ANPPQNL       1    0
GCGAATCCGCGGCAGACGACT     ANPRQTT       1    0
GCGAATCCGCTGGGTGCTATG     ANPLGAM       1    0
GCGAATCCGGAGAGGGAGTTG     ANPEREL       1    0
GCGAATCCGGAGGAGCTTAAG     ANPEELK       1    0
GCGAATCCGGGTTGTCTGAAG     ANPGCLK       1    0
GCGAATCCGGGTTGTCTGAAT     ANPGCLN       1    0
GCGAATCCGGTGCGTTGGATG     ANPVRWM       1    0
GCGAATCCGGTGTGGACTCCT     ANPVWTP       1    0
GCGAATCCGTATACTACTTCA     ANPYTTS       1    0
GCGAATCCGTATACTACTTCT     ANPYTTS       1    0
GCGAATCCGTATGGGTATCGG     ANPYGYR       1    0
GCGAATCCGTATTATCGTGAT     ANPYYRD       1    0
GCGAATCCGTCGGCGATGGAA     ANPSAME       1    0
GCGAATCCGTCGGCGATGGAT     ANPSAMD       1    0
GCGAATCCGTCGGTTCCTTCT     ANPSVPS       1    0
GCGAATCCGTTGGAGGGGAGT     ANPLEGS       1    0
GCGAATCCGTTGTATGTTCAA     ANPLYVQ       1    0
GCGAATCCGTTGTATGTTCAT     ANPLYVH       1    0
GCGAATCCGTTTCAGTTGAGT     ANPFQLS       1    0
GCGAATCCTAAGATGATTTAA     ANPKMI*       1    0
GCGAATCCTAAGATGATTTAT     ANPKMIY       1    0
GCGAATCCTAGTCCTATGTCT     ANPSPMS       1    0
GCGAATCCTAGTCGGGAAAAG     ANPSREK       1    0
GCGAATCCTAGTGGTTATCCT     ANPSGYP       1    0
GCGAATCCTAGTTGGAATCCG     ANPSWNP       1    0
GCGAATCCTATGACGTATTAA     ANPMTY*       1    0
GCGAATCCTATGACGTATTAT     ANPMTYY       1    0
GCGAATCCTATGTCGAGTCTT     ANPMSSL       1    0
GCGAATCCTATTAGGCTGACG     ANPIRLT       1    0
GCGAATCCTATTGAGATTACT     ANPIEIT       1    0
GCGAATCCTCAGAATTGGTAT     ANPQNWY       1    0
GCGAATCCTCAGATGTGGGAG     ANPQMWE       1    0
GCGAATCCTCAGTATCCTTGG     ANPQYPW       1    0
GCGAATCCTCAGTTTACTGAG     ANPQFTE       1    0
GCGAATCCTCATATGATAGAA     ANPHMIE       1    0
GCGAATCCTCATATGATTGAT     ANPHMID       1    0
GCGAATCCTCATTCTCAGCAT     ANPHSQH       1    0
GCGAATCCTCCTACGCCTTGG     ANPPTPW       1    0
GCGAATCCTCCTCATAGGACA     ANPPHRT       1    0
GCGAATCCTCCTCATAGGACT     ANPPHRT       1    0
GCGAATCCTCTGATTGCGGCG     ANPLIAA       1    0
GCGAATCCTCTGTATCCTTGG     ANPLYPW       1    0
GCGAATCCTCTTGCGGTGTAT     ANPLAVY       1    0
GCGAATCCTGAGTATGCGAAT     ANPEYAN       1    0
GCGAATCCTGATGGTCTGCGG     ANPDGLR       1    0
GCGAATCCTGATGGTCTGCGT     ANPDGLR       1    0
GCGAATCCTGATTGTTAAAAT     ANPDC*N       1    0
GCGAATCCTGATTGTTATAAG     ANPDCYK       1    0
GCGAATCCTGATTTTCATTCG     ANPDFHS       1    0
GCGAATCCTGATTTTCATTCT     ANPDFHS       1    0
GCGAATCCTGCGTCTTATTCA     ANPASYS       1    0
GCGAATCCTGCGTCTTATTCT     ANPASYS       1    0
GCGAATCCTGGTAATAATAGT     ANPGNNS       1    0
GCGAATCCTGGTGTTGGTCAG     ANPGVGQ       1    0
GCGAATCCTGGTTGTATTGAG     ANPGCIE       1    0
GCGAATCCTGTTCTTGCTCAT     ANPVLAH       1    0
GCGAATCCTGTTGGTATTGCA     ANPVGIA       1    0
GCGAATCCTGTTGGTATTGCT     ANPVGIA       1    0
GCGAATCCTTATAGGCTGACG     ANPYRLT       1    0
GCGAATCCTTATCTTGTTAGT     ANPYLVS       1    0
GCGAATCCTTGGAATACTAGT     ANPWNTS       1    0
GCGAATCCTTGGTTTACTGTT     ANPWFTV       1    0
GCGAATCCTTGTCCTATGTCG     ANPCPMS       1    0
GCGAATCCTTTGACTGAGCCG     ANPLTEP       1    0
GCGAATCGATATCTTAGTCTT     ANRYLSL       1    0
GCGAATCGGATGTCTCAGACG     ANRMSQT       1    0
GCGAATCGGCAGCCTTAGGTG     ANRQPQV       1    0
GCGAATCGGGATTCTATTGAG     ANRDSIE       1    0
GCGAATCGGGCGTCGGATAAT     ANRASDN       1    0
GCGAATCGGTATATTCAGCCT     ANRYIQP       1    0
GCGAATCGGTGGCATACTTAG     ANRWHTQ       1    0
GCGAATCGTAATCATACGTAA     ANRNHT*       1    0
GCGAATCGTAATCATACGTAT     ANRNHTY       1    0
GCGAATCGTAATCTTAGTCTA     ANRNLSL       1    0
GCGAATCGTAATCTTAGTCTT     ANRNLSL       1    0
GCGAATCGTAATTTGAGTGAT     ANRNLSD       1    0
GCGAATCGTGATCAGCGTCCG     ANRDQRP       1    0
GCGAATCGTGATTTGCTGTAG     ANRDLLQ       1    0
GCGAATCGTGATTTGCTGTAT     ANRDLLY       1    0
GCGAATCGTGCGGATGGGTAT     ANRADGY       1    0
GCGAATCGTGGGATGCATACT     ANRGMHT       1    0
GCGAATCGTTATCTTAGTCTT     ANRYLSL       1    0
GCGAATCGTTATTTGAGTGAT     ANRYLSD       1    0
GCGAATCGTTTGCCGTCGAGG     ANRLPSR       1    0
GCGAATCGTTTGCCGTCGAGT     ANRLPSS       1    0
GCGAATCTGAAGACTATTAAG     ANLKTIK       1    0
GCGAATCTGACGCCTCGTTCT     ANLTPRS       1    0
GCGAATCTGACGGAGTCTTTT     ANLTESF       1    0
GCGAATCTGACGGGTGATAAT     ANLTGDN       1    0
GCGAATCTGATGTTGCCGAAT     ANLMLPN       1    0
GCGAATCTGATGTTGCCGATG     ANLMLPM       1    0
GCGAATCTGATTTTTCAAAAT     ANLIFQN       1    0
GCGAATCTGATTTTTCATATG     ANLIFHM       1    0
GCGAATCTGCATCCTTTGGAT     ANLHPLD       1    0
GCGAATCTGCCGGTTTCTCAA     ANLPVSQ       1    0
GCGAATCTGCCGGTTTCTCAT     ANLPVSH       1    0
GCGAATCTGCCTCATACGCAG     ANLPHTQ       1    0
GCGAATCTGCGGTCTTCTTCG     ANLRSSS       1    0
GCGAATCTGCTTGCTTCTAAA     ANLLASK       1    0
GCGAATCTGCTTGCTTCTAAT     ANLLASN       1    0
GCGAATCTGGAGCAGACGATG     ANLEQTM       1    0
GCGAATCTGGAGCCTGTTTAT     ANLEPVY       1    0
GCGAATCTGGCTCCGTATGTT     ANLAPYV       1    0
GCGAATCTGGGGCCATGGTGT     ANLGPWC       1    0
GCGAATCTGGGTGAGGAGGTT     ANLGEEV       1    0
GCGAATCTGGTGATTGTTGAT     ANLVIVD       1    0
GCGAATCTGTATCCTTTGCGG     ANLYPLR       1    0
GCGAATCTGTATCCTTTGCGT     ANLYPLR       1    0
GCGAATCTGTTTTTTCATATG     ANLFFHM       1    0
GCGAATCTTAATCCGACTAAT     ANLNPTN       1    0
GCGAATCTTAATCCTTTGTTT     ANLNPLF       1    0
GCGAATCTTACGGCGAATAGT     ANLTANS       1    0
GCGAATCTTACGGCGACTCAG     ANLTATQ       1    0
GCGAATCTTACGGGTACGATT     ANLTGTI       1    0
GCGAATCTTACTCAGATGCAA     ANLTQMQ       1    0
GCGAATCTTATGTTGCATAGG     ANLMLHR       1    0
GCGAATCTTATGTTGCATAGT     ANLMLHS       1    0
GCGAATCTTCCGTATCTTTTA     ANLPYLL       1    0
GCGAATCTTCTGCATTCGATT     ANLLHSI       1    0
GCGAATCTTCTGTATTCTGGG     ANLLYSG       1    0
GCGAATCTTCTGTATTCTGGT     ANLLYSG       1    0
GCGAATCTTCTTCGTCGTGGT     ANLLRRG       1    0
GCGAATCTTGATCGTATGCAG     ANLDRMQ       1    0
GCGAATCTTGCGTAGAAAGCA     ANLAQKA       1    0
GCGAATCTTGCGTAGAATGCT     ANLAQNA       1    0
GCGAATCTTTCGAATACGCAT     ANLSNTH       1    0
GCGAATCTTTCGGGGTCTGTG     ANLSGSV       1    0
GCGAATCTTTGGGGTACGAGG     ANLWGTR       1    0
GCGAATCTTTGGGTTATTGAG     ANLWVIE       1    0
GCGAATGAGAAAGAACCAGGG     ANEKEPG       1    0
GCGAATGAGAAGACTTTTCCG     ANEKTFP       1    0
GCGAATGAGAATCCTGTTCAA     ANENPVQ       1    0
GCGAATGAGAATCCTGTTCAT     ANENPVH       1    0
GCGAATGAGAATGATGTGGGG     ANENDVG       1    0
GCGAATGAGAATTATCGGCCT     ANENYRP       1    0
GCGAATGAGACGCCTCCTCAA     ANETPPQ       1    0
GCGAATGAGACGCCTCCTCAT     ANETPPH       1    0
GCGAATGAGACTCTTAAGCAT     ANETLKH       1    0
GCGAATGAGACTGATACGCAG     ANETDTQ       1    0
GCGAATGAGATGCATGTTGGG     ANEMHVG       1    0
GCGAATGAGATGCATGTTGGT     ANEMHVG       1    0
GCGAATGAGCATCTTTTGCAT     ANEHLLH       1    0
GCGAATGAGCCGAATTCGCTT     ANEPNSL       1    0
GCGAATGAGCCTAAGGCTAGG     ANEPKAR       1    0
GCGAATGAGCCTGATAGTTAT     ANEPDSY       1    0
GCGAATGAGCGGCAGTTGAGG     ANERQLR       1    0
GCGAATGAGCTGTAGAAGACA     ANELQKT       1    0
GCGAATGAGGAGCAGCTGCAT     ANEEQLH       1    0
GCGAATGAGGCGTATGAGAGG     ANEAYER       1    0
GCGAATGAGGCGTATGAGAGT     ANEAYES       1    0
GCGAATGAGGCTATGGCAGAA     ANEAMAE       1    0
GCGAATGAGGCTGTGCTGTGG     ANEAVLW       1    0
GCGAATGAGGCTTCTCCTAGT     ANEASPS       1    0
GCGAATGAGGCTTTGACGCTT     ANEALTL       1    0
GCGAATGAGGGGCAAGAACCG     ANEGQEP       1    0
GCGAATGAGGGGCTTGATCCG     ANEGLDP       1    0
GCGAATGAGGTGTCTAAGTCA     ANEVSKS       1    0
GCGAATGAGGTGTCTAAGTCT     ANEVSKS       1    0
GCGAATGAGGTTATTCTGAAG     ANEVILK       1    0
GCGAATGAGTCTTCTGGGTGT     ANESSGC       1    0
GCGAATGAGTTTCCGATGGAT     ANEFPMD       1    0
GCGAATGATACGACGCTTCGA     ANDTTLR       1    0
GCGAATGATACGAGTAATATG     ANDTSNM       1    0
GCGAATGATACTGATATTAGG     ANDTDIR       1    0
GCGAATGATATTATTCATAAT     ANDIIHN       1    0
GCGAATGATCAGCCGAATGCT     ANDQPNA       1    0
GCGAATGATCATCTTCGGATT     ANDHLRI       1    0
GCGAATGATCGGCCTAGTCGT     ANDRPSR       1    0
GCGAATGATCGGTTTAGTACA     ANDRFST       1    0
GCGAATGATCGGTTTAGTACT     ANDRFST       1    0
GCGAATGATCGTCCGCGGAAT     ANDRPRN       1    0
GCGAATGATGATGTTCGGATG     ANDDVRM       1    0
GCGAATGATGCGGGTATGACT     ANDAGMT       1    0
GCGAATGATGCTAATCGGCGT     ANDANRR       1    0
GCGAATGATGGGAGTTCTAAG     ANDGSSK       1    0
GCGAATGATGGGTCGGAGTTT     ANDGSEF       1    0
GCGAATGATGGTACTACTCCT     ANDGTTP       1    0
GCGAATGATGGTACTTCTCCT     ANDGTSP       1    0
GCGAATGATGTGAATCTTGCA     ANDVNLA       1    0
GCGAATGATGTGAATCTTGCT     ANDVNLA       1    0
GCGAATGATGTGACTATGATT     ANDVTMI       1    0
GCGAATGATTATACTACTTCG     ANDYTTS       1    0
GCGAATGATTATCGGTCGGAT     ANDYRSD       1    0
GCGAATGATTATCTTACTTTG     ANDYLTL       1    0
GCGAATGATTCGACGCTTCGT     ANDSTLR       1    0
GCGAATGATTCTAGGGAGCTT     ANDSREL       1    0
GCGAATGATTCTCTTGTTATT     ANDSLVI       1    0
GCGAATGATTTTATTCATAAG     ANDFIHK       1    0
GCGAATGCGAATCATTCGAGG     ANANHSR       1    0
GCGAATGCGACGCTTGTGATG     ANATLVM       1    0
GCGAATGCGACTCAGACGGAG     ANATQTE       1    0
GCGAATGCGACTGCGCTGGGG     ANATALG       1    0
GCGAATGCGAGTTCGTATAAG     ANASSYK       1    0
GCGAATGCGATGGCGACTTTT     ANAMATF       1    0
GCGAATGCGCAACCAGCGAAG     ANAQPAK       1    0
GCGAATGCGCAGATTTGGTTA     ANAQIWL       1    0
GCGAATGCGCAGATTTGGTTT     ANAQIWF       1    0
GCGAATGCGCAGTGGTAGGAT     ANAQWQD       1    0
GCGAATGCGCATCATATAACT     ANAHHIT       1    0
GCGAATGCGCATCCTGCGATG     ANAHPAM       1    0
GCGAATGCGCCTTTTTAGGGA     ANAPFQG       1    0
GCGAATGCGCCTTTTTTGGGT     ANAPFLG       1    0
GCGAATGCGCGAAAGGGAAAG     ANARKGK       1    0
GCGAATGCGCGGCTTGAGACT     ANARLET       1    0
GCGAATGCGCGGGCTCCGGAA     ANARAPE       1    0
GCGAATGCGCGGGCTCCGGTT     ANARAPV       1    0
GCGAATGCGCGTACGGTTTTG     ANARTVL       1    0
GCGAATGCGCGTATGGGAAAT     ANARMGN       1    0
GCGAATGCGCGTATGGGTAAT     ANARMGN       1    0
GCGAATGCGCGTATGGGTATT     ANARMGI       1    0
GCGAATGCGCGTTCTGCGCCA     ANARSAP       1    0
GCGAATGCGCGTTCTGCGCCT     ANARSAP       1    0
GCGAATGCGCTGTGGTAGGAT     ANALWQD       1    0
GCGAATGCGCTTCATAATACG     ANALHNT       1    0
GCGAATGCGGAAGCAGGGAAA     ANAEAGK       1    0
GCGAATGCGGAGGAGGCGGTT     ANAEEAV       1    0
GCGAATGCGGAGGCGCTGTCG     ANAEALS       1    0
GCGAATGCGGAGGTTAATCTG     ANAEVNL       1    0
GCGAATGCGGATGCTGGGTTT     ANADAGF       1    0
GCGAATGCGGCGCTTAGGGGT     ANAALRG       1    0
GCGAATGCGGGTGGTCATCGA     ANAGGHR       1    0
GCGAATGCGGGTGGTCATCGT     ANAGGHR       1    0
GCGAATGCGGGTGTGAGTAAT     ANAGVSN       1    0
GCGAATGCGTCGGGTCAGATA     ANASGQI       1    0
GCGAATGCGTCGGGTCAGATT     ANASGQI       1    0
GCGAATGCGTTTGTTCGGTTG     ANAFVRL       1    0
GCGAATGCTAAGTATTAAAAA     ANAKY*K       1    0
GCGAATGCTAAGTCGACTGAT     ANAKSTD       1    0
GCGAATGCTACTCTGTGTTGG     ANATLCW       1    0
GCGAATGCTACTTATGCTACT     ANATYAT       1    0
GCGAATGCTAGTCCTCGTGCA     ANASPRA       1    0
GCGAATGCTATGTCGAGTTTT     ANAMSSF       1    0
GCGAATGCTATTAAGCATTAT     ANAIKHY       1    0
GCGAATGCTATTGCGAATGGA     ANAIANG       1    0
GCGAATGCTATTGCGAATGGT     ANAIANG       1    0
GCGAATGCTCAGAGGAAGACG     ANAQRKT       1    0
GCGAATGCTCAGATTGCTTTG     ANAQIAL       1    0
GCGAATGCTCATCGTCTGTCA     ANAHRLS       1    0
GCGAATGCTCATCTTGTTCAT     ANAHLVH       1    0
GCGAATGCTCCGCTGCTGGAT     ANAPLLD       1    0
GCGAATGCTCCTGGTACGTCA     ANAPGTS       1    0
GCGAATGCTCCTGGTACGTCT     ANAPGTS       1    0
GCGAATGCTCGTATGCTTGTG     ANARMLV       1    0
GCGAATGCTGATCCTAAGACA     ANADPKT       1    0
GCGAATGCTGATCCTAAGACT     ANADPKT       1    0
GCGAATGCTGATTTGACTCAT     ANADLTH       1    0
GCGAATGCTGCGCGTTTGACG     ANAARLT       1    0
GCGAATGCTGCGCTGTAGAAT     ANAALQN       1    0
GCGAATGCTGGTGATCATCTA     ANAGDHL       1    0
GCGAATGCTGGTGATCATCTT     ANAGDHL       1    0
GCGAATGCTGGTTCGCCTAGG     ANAGSPR       1    0
GCGAATGCTTCTACGTCGACA     ANASTST       1    0
GCGAATGCTTCTATGAAGAAT     ANASMKN       1    0
GCGAATGCTTTTAGTCAGGAG     ANAFSQE       1    0
GCGAATGCTTTTTATAGGGAT     ANAFYRD       1    0
GCGAATGGAAAAAAGACAGAA     ANGKKTE       1    0
GCGAATGGGACGCCTAAGGAT     ANGTPKD       1    0
GCGAATGGGATGACTAAAAAA     ANGMTKK       1    0
GCGAATGGGATGACTAATATT     ANGMTNI       1    0
GCGAATGGGATTGTGCCTATG     ANGIVPM       1    0
GCGAATGGGCATTTGACTAGA     ANGHLTR       1    0
GCGAATGGGCATTTGACTAGT     ANGHLTS       1    0
GCGAATGGGGATGATTAGACG     ANGDDQT       1    0
GCGAATGGGGATTAGAATGCT     ANGDQNA       1    0
GCGAATGGGGCGACGTGTCCT     ANGATCP       1    0
GCGAATGGGGGTTATACGCTT     ANGGYTL       1    0
GCGAATGGGGTGAGTCCGTCA     ANGVSPS       1    0
GCGAATGGGGTGAGTCCGTCT     ANGVSPS       1    0
GCGAATGGGTCGCCGGGTAAT     ANGSPGN       1    0
GCGAATGGGTTGGAGTTTGTT     ANGLEFV       1    0
GCGAATGGGTTTATGAGTCCG     ANGFMSP       1    0
GCGAATGGGTTTATGAGTCCT     ANGFMSP       1    0
GCGAATGGTACTCGGCAGATT     ANGTRQI       1    0
GCGAATGGTACTTGGACGCAA     ANGTWTQ       1    0
GCGAATGGTACTTGGACGCAT     ANGTWTH       1    0
GCGAATGGTAGTAATATTACT     ANGSNIT       1    0
GCGAATGGTAGTAATCATCGG     ANGSNHR       1    0
GCGAATGGTCAGAAGCTGGAG     ANGQKLE       1    0
GCGAATGGTCAGACTCGTGTG     ANGQTRV       1    0
GCGAATGGTCATCGTACGCCG     ANGHRTP       1    0
GCGAATGGTCATTTTCAGAGG     ANGHFQR       1    0
GCGAATGGTCCGGTTGTTGAG     ANGPVVE       1    0
GCGAATGGTCCTAAGATGATA     ANGPKMI       1    0
GCGAATGGTCCTACTGCTGAT     ANGPTAD       1    0
GCGAATGGTCCTATGAGTAGA     ANGPMSR       1    0
GCGAATGGTCCTATGAGTAGT     ANGPMSS       1    0
GCGAATGGTCGGACTGTACCA     ANGRTVP       1    0
GCGAATGGTCGTCCGGTTCCT     ANGRPVP       1    0
GCGAATGGTGATTCGCCGGTA     ANGDSPV       1    0
GCGAATGGTGATTCGCCGGTT     ANGDSPV       1    0
GCGAATGGTGCGTATTCTTAT     ANGAYSY       1    0
GCGAATGGTGGGGCGATGTGG     ANGGAMW       1    0
GCGAATGGTGTGAAGATGCAA     ANGVKMQ       1    0
GCGAATGGTGTGAATCTGCTA     ANGVNLL       1    0
GCGAATGGTGTGAATCTGCTT     ANGVNLL       1    0
GCGAATGGTGTGGTTTTTCGT     ANGVVFR       1    0
GCGAATGGTGTTTTGTATGAT     ANGVLYD       1    0
GCGAATGGTTTTTTGTCTGTT     ANGFLSV       1    0
GCGAATGTAATGAGGCCTCCT     ANVMRPP       1    0
GCGAATGTGAAGCTGAAACGA     ANVKLKR       1    0
GCGAATGTGAAGCTGATTCGT     ANVKLIR       1    0
GCGAATGTGAATGATCCTGGG     ANVNDPG       1    0
GCGAATGTGAATTTGGAGTAG     ANVNLEQ       1    0
GCGAATGTGACGTCTGTTTAT     ANVTSVY       1    0
GCGAATGTGACTGCTCATGTG     ANVTAHV       1    0
GCGAATGTGAGTCCTGCGTAT     ANVSPAY       1    0
GCGAATGTGATGACTTTGCAT     ANVMTLH       1    0
GCGAATGTGATGTCTATGTCA     ANVMSMS       1    0
GCGAATGTGCAGACTCTTCGT     ANVQTLR       1    0
GCGAATGTGCAGACTCTTCTA     ANVQTLL       1    0
GCGAATGTGCAGGAGACGCTT     ANVQETL       1    0
GCGAATGTGCATAAGGTTGCT     ANVHKVA       1    0
GCGAATGTGCATAATATTACT     ANVHNIT       1    0
GCGAATGTGCCGTTTTTGCAT     ANVPFLH       1    0
GCGAATGTGCCTCATAGGCTT     ANVPHRL       1    0
GCGAATGTGCGGAGTACTTCG     ANVRSTS       1    0
GCGAATGTGCGTACTCCGGTG     ANVRTPV       1    0
GCGAATGTGCGTACTCCGGTT     ANVRTPV       1    0
GCGAATGTGCTGAATAGTTAT     ANVLNSY       1    0
GCGAATGTGCTGTCTTTGAGT     ANVLSLS       1    0
GCGAATGTGCTGTCTTTGATA     ANVLSLI       1    0
GCGAATGTGCTTAATATTACG     ANVLNIT       1    0
GCGAATGTGCTTATGTTGAAT     ANVLMLN       1    0
GCGAATGTGGATTCTTATATT     ANVDSYI       1    0
GCGAATGTGGCGATGGAGCCA     ANVAMEP       1    0
GCGAATGTGGCGATGGAGCCT     ANVAMEP       1    0
GCGAATGTGGGGTCTTCGATA     ANVGSSI       1    0
GCGAATGTGGGGTGGATGTAT     ANVGWMY       1    0
GCGAATGTGGTGAGGCCTTGG     ANVVRPW       1    0
GCGAATGTGGTGTTGCTTGGT     ANVVLLG       1    0
GCGAATGTGGTTAATCCGAGA     ANVVNPR       1    0
GCGAATGTGTCGCCTGATGAA     ANVSPDE       1    0
GCGAATGTGTCGCCTGATGAT     ANVSPDD       1    0
GCGAATGTGTCGGGTCGTACG     ANVSGRT       1    0
GCGAATGTTAAGCATCTTCTT     ANVKHLL       1    0
GCGAATGTTAAGCCGAGGTTG     ANVKPRL       1    0
GCGAATGTTAAGCGTCTGATA     ANVKRLI       1    0
GCGAATGTTAAGCGTCTGATT     ANVKRLI       1    0
GCGAATGTTACTTCTTGGCCG     ANVTSWP       1    0
GCGAATGTTAGGAATGATTTT     ANVRNDF       1    0
GCGAATGTTAGTCGGAATGAT     ANVSRND       1    0
GCGAATGTTAGTCGTGGAGGA     ANVSRGG       1    0
GCGAATGTTAGTCGTGGTGGT     ANVSRGG       1    0
GCGAATGTTATGAGGCCTCCT     ANVMRPP       1    0
GCGAATGTTCAGTCGGTGCCT     ANVQSVP       1    0
GCGAATGTTCGTTCTGGTATT     ANVRSGI       1    0
GCGAATGTTCTTTCTGTGATA     ANVLSVI       1    0
GCGAATGTTGCGCCTTTTATG     ANVAPFM       1    0
GCGAATGTTGCTAGTAGTGTG     ANVASSV       1    0
GCGAATGTTGGGGTTACTGGT     ANVGVTG       1    0
GCGAATGTTGGTGTTCGTATA     ANVGVRI       1    0
GCGAATGTTGGTGTTCGTATT     ANVGVRI       1    0
GCGAATGTTTCGCATGTTTTA     ANVSHVL       1    0
GCGAATGTTTCGCATGTTTTT     ANVSHVF       1    0
GCGAATGTTTTGAAGGTGCGG     ANVLKVR       1    0
GCGAATGTTTTGAAGGTGCGT     ANVLKVR       1    0
GCGAATGTTTTGCAGACTAAG     ANVLQTK       1    0
GCGAATGTTTTTCCGCTTAGA     ANVFPLR       1    0
GCGAATGTTTTTCCGCTTAGT     ANVFPLS       1    0
GCGAATGTTTTTCGTGATGGT     ANVFRDG       1    0
GCGAATGTTTTTGATACTGTT     ANVFDTV       1    0
GCGAATGTTTTTGCGCGTTTT     ANVFARF       1    0
GCGAATTAGAATAGTTTTGCA     ANQNSFA       1    0
GCGAATTAGAATAGTTTTGCT     ANQNSFA       1    0
GCGAATTAGACGCTTGCGAAA     ANQTLAK       1    0
GCGAATTAGACGCTTGCGATT     ANQTLAI       1    0
GCGAATTATAATGTTATTATG     ANYNVIM       1    0
GCGAATTATACGACTTTGCTT     ANYTTLL       1    0
GCGAATTATACGCGGAGTTAT     ANYTRSY       1    0
GCGAATTATACGCGGTAGGGA     ANYTRQG       1    0
GCGAATTATACGCGGTAGGGT     ANYTRQG       1    0
GCGAATTATACTAGGTTGTTT     ANYTRLF       1    0
GCGAATTATACTAGTTTGCAA     ANYTSLQ       1    0
GCGAATTATACTAGTTTGCAT     ANYTSLH       1    0
GCGAATTATACTATGGTTCAT     ANYTMVH       1    0
GCGAATTATAGTTATCGAACT     ANYSYRT       1    0
GCGAATTATATTCAGATTAAG     ANYIQIK       1    0
GCGAATTATCAGTTTTCTCTG     ANYQFSL       1    0
GCGAATTATCATTGGAAGCAG     ANYHWKQ       1    0
GCGAATTATCCGCTGAATGCA     ANYPLNA       1    0
GCGAATTATCCGCTGAATGCT     ANYPLNA       1    0
GCGAATTATCCTGCTCATACG     ANYPAHT       1    0
GCGAATTATCGTGCTGAGAGG     ANYRAER       1    0
GCGAATTATCTTGCGGCTATT     ANYLAAI       1    0
GCGAATTATGAGAATCTGCCG     ANYENLP       1    0
GCGAATTATGAGCCGACGAAA     ANYEPTK       1    0
GCGAATTATGAGCCGACGATT     ANYEPTI       1    0
GCGAATTATGAGCGTTTGGGG     ANYERLG       1    0
GCGAATTATGAGCTACAAAAG     ANYELQK       1    0
GCGAATTATGATGGTGGGCAT     ANYDGGH       1    0
GCGAATTATGATTATGCTTTT     ANYDYAF       1    0
GCGAATTATGGTACGTCTATT     ANYGTSI       1    0
GCGAATTATGTTCAGATGTCG     ANYVQMS       1    0
GCGAATTATTATGAGCCTCCA     ANYYEPP       1    0
GCGAATTATTATGAGCCTCCT     ANYYEPP       1    0
GCGAATTATTTTAAGATTATT     ANYFKII       1    0
GCGAATTATTTTCAGATTAAG     ANYFQIK       1    0
GCGAATTATTTTCGGAATCTT     ANYFRNL       1    0
GCGAATTCGAAGCAAACAAAG     ANSKQTK       1    0
GCGAATTCGAAGCTTACTAAG     ANSKLTK       1    0
GCGAATTCGACGCGTTTTAGT     ANSTRFS       1    0
GCGAATTCGATGTCTGGGATG     ANSMSGM       1    0
GCGAATTCGATTCGGAATCCG     ANSIRNP       1    0
GCGAATTCGCATAGTATGCTT     ANSHSML       1    0
GCGAATTCGCCGCGTGGTAAA     ANSPRGK       1    0
GCGAATTCGCCGCGTGGTAAT     ANSPRGN       1    0
GCGAATTCGCTGACTTATAAA     ANSLTYK       1    0
GCGAATTCGCTGACTTATAAT     ANSLTYN       1    0
GCGAATTCGCTGGAGGAAACA     ANSLEET       1    0
GCGAATTCGCTTCCTCAGAGG     ANSLPQR       1    0
GCGAATTCGGAGCGGGCGATT     ANSERAI       1    0
GCGAATTCGGCGGATACGGAT     ANSADTD       1    0
GCGAATTCGGTGGAGCAAACA     ANSVEQT       1    0
GCGAATTCGGTGGAGCTTTCA     ANSVELS       1    0
GCGAATTCGTCGATGTCTAAA     ANSSMSK       1    0
GCGAATTCGTCGATGTCTAAT     ANSSMSN       1    0
GCGAATTCGTCTACTCCTATG     ANSSTPM       1    0
GCGAATTCTACGCGTTATATG     ANSTRYM       1    0
GCGAATTCTATGCAGACTTAT     ANSMQTY       1    0
GCGAATTCTATGCAGACTTTG     ANSMQTL       1    0
GCGAATTCTATGGGGAATATG     ANSMGNM       1    0
GCGAATTCTATGGTGTATCGG     ANSMVYR       1    0
GCGAATTCTCAGAATGCGCCG     ANSQNAP       1    0
GCGAATTCTCATTTGTTTTCG     ANSHLFS       1    0
GCGAATTCTCTTCTGACTTCA     ANSLLTS       1    0
GCGAATTCTCTTCTGACTTCT     ANSLLTS       1    0
GCGAATTCTGAGCTGCAGGGT     ANSELQG       1    0
GCGAATTCTGATAATAGTTAT     ANSDNSY       1    0
GCGAATTCTGATTCGAGGCAA     ANSDSRQ       1    0
GCGAATTCTGATTCGAGGCTT     ANSDSRL       1    0
GCGAATTCTGATTCTTGTATT     ANSDSCI       1    0
GCGAATTCTGCTAGTTTGCCT     ANSASLP       1    0
GCGAATTCTGCTGGTGCGCCA     ANSAGAP       1    0
GCGAATTCTGCTTTTCGGGGT     ANSAFRG       1    0
GCGAATTCTGGGACTGTTAGA     ANSGTVR       1    0
GCGAATTCTGGGACTGTTAGT     ANSGTVS       1    0
GCGAATTCTGGTGCTTGGACG     ANSGAWT       1    0
GCGAATTCTGTGGCGGAGCTT     ANSVAEL       1    0
GCGAATTCTGTGGGGAAGGCT     ANSVGKA       1    0
GCGAATTCTGTTCAGGATCTT     ANSVQDL       1    0
GCGAATTCTTCTCCGACGTAG     ANSSPTQ       1    0
GCGAATTCTTCTCCGACGTAT     ANSSPTY       1    0
GCGAATTCTTGTGCTTGGACG     ANSCAWT       1    0
GCGAATTCTTTGGTGTATCGG     ANSLVYR       1    0
GCGAATTGGAAGTCGACGTCA     ANWKSTS       1    0
GCGAATTGGAAGTCGACGTCT     ANWKSTS       1    0
GCGAATTGGAATCAGCATCAG     ANWNQHQ       1    0
GCGAATTGGACTCTTAATCTG     ANWTLNL       1    0
GCGAATTGGATGAGGTCGTGG     ANWMRSW       1    0
GCGAATTGGATGCCGGATGAT     ANWMPDD       1    0
GCGAATTGGCGTTCGAATAAT     ANWRSNN       1    0
GCGAATTGGGAGGAGGTTATT     ANWEEVI       1    0
GCGAATTGGGCGATTGCGAAG     ANWAIAK       1    0
GCGAATTGGGCTGCGGTGCCT     ANWAAVP       1    0
GCGAATTGGGTGACGTCGAGG     ANWVTSR       1    0
GCGAATTGGGTGATTACGATG     ANWVITM       1    0
GCGAATTGGGTGCCGGTTAAT     ANWVPVN       1    0
GCGAATTGGGTTTCGCTTAAG     ANWVSLK       1    0
GCGAATTGGTATATGACGGTT     ANWYMTV       1    0
GCGAATTGGTATCAGCATCAG     ANWYQHQ       1    0
GCGAATTGGTCTATTCAAAAA     ANWSIQK       1    0
GCGAATTGGTCTATTCATAAT     ANWSIHN       1    0
GCGAATTGGTGGAATCCTGCG     ANWWNPA       1    0
GCGAATTGGTGGTCTATTCAT     ANWWSIH       1    0
GCGAATTGGTTGAGGTCGTGG     ANWLRSW       1    0
GCGAATTGTACGGGTTGTCCG     ANCTGCP       1    0
GCGAATTGTACTCCTATGGTT     ANCTPMV       1    0
GCGAATTGTACTCGGGAGTTT     ANCTREF       1    0
GCGAATTGTAGTAAGGGTGAA     ANCSKGE       1    0
GCGAATTGTAGTAAGGGTGTT     ANCSKGV       1    0
GCGAATTGTAGTCGTTCACCA     ANCSRSP       1    0
GCGAATTGTAGTCGTTCTCCT     ANCSRSP       1    0
GCGAATTGTAGTGCGAGGTAT     ANCSARY       1    0
GCGAATTGTCATGTGAATGTG     ANCHVNV       1    0
GCGAATTGTCTTGTGAATGTG     ANCLVNV       1    0
GCGAATTGTGCGACATAGGGA     ANCATQG       1    0
GCGAATTGTGCGACTTAGGGT     ANCATQG       1    0
GCGAATTGTTCTCCGGTTTCG     ANCSPVS       1    0
GCGAATTGTTTGTGTGCTCAT     ANCLCAH       1    0
GCGAATTTCCCTAGTCTGTGG     ANFPSLW       1    0
GCGAATTTGAAGGTTTTTTTG     ANLKVFL       1    0
GCGAATTTGACTACTCATGCG     ANLTTHA       1    0
GCGAATTTGACTTCGCCGTTT     ANLTSPF       1    0
GCGAATTTGACTTCGGATGGG     ANLTSDG       1    0
GCGAATTTGACTTCGGATGGT     ANLTSDG       1    0
GCGAATTTGAGTACTACTCCG     ANLSTTP       1    0
GCGAATTTGAGTGGTGGGCAA     ANLSGGQ       1    0
GCGAATTTGAGTGGTGGGCTT     ANLSGGL       1    0
GCGAATTTGCATCTGCAGGTT     ANLHLQV       1    0
GCGAATTTGCCGACGTGGCCT     ANLPTWP       1    0
GCGAATTTGCCGCAGCATACA     ANLPQHT       1    0
GCGAATTTGCCTCTGATTGAA     ANLPLIE       1    0
GCGAATTTGCCTTCTCTTCAG     ANLPSLQ       1    0
GCGAATTTGCGGTTGTAAACG     ANLRL*T       1    0
GCGAATTTGCGGTTGTATTCG     ANLRLYS       1    0
GCGAATTTGCTTAGTAATCTG     ANLLSNL       1    0
GCGAATTTGGAGGCTTCGACA     ANLEAST       1    0
GCGAATTTGGAGGCTTCGACT     ANLEAST       1    0
GCGAATTTGGATAAGCATTGG     ANLDKHW       1    0
GCGAATTTGGGTTGTAATGGG     ANLGCNG       1    0
GCGAATTTGGTGAGTAGTTGG     ANLVSSW       1    0
GCGAATTTGGTTACTATTCGT     ANLVTIR       1    0
GCGAATTTGTAGGCGAAGATG     ANLQAKM       1    0
GCGAATTTGTCGCTGGGTCCG     ANLSLGP       1    0
GCGAATTTGTCTTTTCCTGCT     ANLSFPA       1    0
GCGAATTTGTGGGTGCATACT     ANLWVHT       1    0
GCGAATTTGTGTATGCATGTT     ANLCMHV       1    0
GCGAATTTGTGTGAGAATAGT     ANLCENS       1    0
GCGAATTTGTTGAATTGTCCG     ANLLNCP       1    0
GCGAATTTTAAGGATACTAAT     ANFKDTN       1    0
GCGAATTTTACGAATCCTCGG     ANFTNPR       1    0
GCGAATTTTACGCATACTGAT     ANFTHTD       1    0
GCGAATTTTACTACGCATTTT     ANFTTHF       1    0
GCGAATTTTATTAGTCTTAAT     ANFISLN       1    0
GCGAATTTTATTATTTATCCT     ANFIIYP       1    0
GCGAATTTTCAGGATGTGGAA     ANFQDVE       1    0
GCGAATTTTCAGGATGTGGAT     ANFQDVD       1    0
GCGAATTTTCATCCGCGAACA     ANFHPRT       1    0
GCGAATTTTCATCCGCGTACT     ANFHPRT       1    0
GCGAATTTTCCGAAGTTTAGG     ANFPKFR       1    0
GCGAATTTTCGTACTCTGTCG     ANFRTLS       1    0
GCGAATTTTGCGGAGCAGTGT     ANFAEQC       1    0
GCGAATTTTGCGGAGCATATA     ANFAEHI       1    0
GCGAATTTTGCTAAGGAGCAA     ANFAKEQ       1    0
GCGAATTTTGCTAAGGAGCAT     ANFAKEH       1    0
GCGAATTTTGGCGGTCAGAGA     ANFGGQR       1    0
GCGAATTTTTATAGGACGAGA     ANFYRTR       1    0
GCGAATTTTTATAGGACGAGT     ANFYRTS       1    0
GCGAATTTTTATCATACTGGG     ANFYHTG       1    0
GCGAATTTTTATCGGGAGTAT     ANFYREY       1    0
GCGAATTTTTCGAGGCCTTCA     ANFSRPS       1    0
GCGAATTTTTCGAGGCCTTCT     ANFSRPS       1    0
GCGAATTTTTCGGTTCCGTTT     ANFSVPF       1    0
GCGAATTTTTCTCCTAGTGGG     ANFSPSG       1    0
GCGACGAAACAGGGAAAGGGA     ATKQGKG       1    0
GCGACGAAACATTCTAATTAG     ATKHSNQ       1    0
GCGACGAAGACGGTTAAGCCG     ATKTVKP       1    0
GCGACGAAGACGTATCTGCAA     ATKTYLQ       1    0
GCGACGAAGACGTATCTGCAT     ATKTYLH       1    0
GCGACGAAGACTGGTTTGCAA     ATKTGLQ       1    0
GCGACGAAGACTGGTTTGCTT     ATKTGLL       1    0
GCGACGAAGATGGGGAAGTTT     ATKMGKF       1    0
GCGACGAAGCATACTTTGCAT     ATKHTLH       1    0
GCGACGAAGCGTATGTCGAGA     ATKRMSR       1    0
GCGACGAAGCGTATGTCGAGT     ATKRMSS       1    0
GCGACGAAGCTGTTTGTTAGT     ATKLFVS       1    0
GCGACGAAGCTTAATCGGGAA     ATKLNRE       1    0
GCGACGAAGCTTAATCGGGTT     ATKLNRV       1    0
GCGACGAAGCTTCCTGCGCCT     ATKLPAP       1    0
GCGACGAAGCTTTATACGACT     ATKLYTT       1    0
GCGACGAAGGAGTTGCAGACG     ATKELQT       1    0
GCGACGAAGTATGAGACTTTT     ATKYETF       1    0
GCGACGAAGTCGGCTTTGGCG     ATKSALA       1    0
GCGACGAAGTCGTCTACTGTT     ATKSSTV       1    0
GCGACGAAGTCTTTGTGTACT     ATKSLCT       1    0
GCGACGAAGTTGATTAATGAT     ATKLIND       1    0
GCGACGAAGTTGGGGAAGTTT     ATKLGKF       1    0
GCGACGAAGTTTGTGAATGCT     ATKFVNA       1    0
GCGACGAATAAGACTTCTCGG     ATNKTSR       1    0
GCGACGAATAAGATTACAAAT     ATNKITN       1    0
GCGACGAATAAGATTACTAAG     ATNKITK       1    0
GCGACGAATAAGCTTATGGCA     ATNKLMA       1    0
GCGACGAATAATCTGACGGGA     ATNNLTG       1    0
GCGACGAATAATCTGACGGGT     ATNNLTG       1    0
GCGACGAATAATGTGCGTGGT     ATNNVRG       1    0
GCGACGAATAATTATTATCAG     ATNNYYQ       1    0
GCGACGAATACGTGGAGTGCG     ATNTWSA       1    0
GCGACGAATACTAAGGAGCGT     ATNTKER       1    0
GCGACGAATACTAAGGAGCTA     ATNTKEL       1    0
GCGACGAATACTCTGCAGTTG     ATNTLQL       1    0
GCGACGAATAGGCCGACGGGG     ATNRPTG       1    0
GCGACGAATCAGCTGACTGTA     ATNQLTV       1    0
GCGACGAATCAGCTGACTGTT     ATNQLTV       1    0
GCGACGAATCATTTGGGGACA     ATNHLGT       1    0
GCGACGAATCCGAGTACGTAG     ATNPSTQ       1    0
GCGACGAATCCGGAGTCTATT     ATNPESI       1    0
GCGACGAATCCGTATCGAACA     ATNPYRT       1    0
GCGACGAATCCGTATCGTTCT     ATNPYRS       1    0
GCGACGAATCCTAATGTTAAT     ATNPNVN       1    0
GCGACGAATCCTCATTATAAA     ATNPHYK       1    0
GCGACGAATCCTCATTATAAT     ATNPHYN       1    0
GCGACGAATCTGAAGACTGCG     ATNLKTA       1    0
GCGACGAATCTGGCGTTTGTG     ATNLAFV       1    0
GCGACGAATCTTAAGGAAAAA     ATNLKEK       1    0
GCGACGAATCTTATGGATTTT     ATNLMDF       1    0
GCGACGAATCTTTTGGGGACT     ATNLLGT       1    0
GCGACGAATGATAAGGCGAAA     ATNDKAK       1    0
GCGACGAATGATAAGGCGATT     ATNDKAI       1    0
GCGACGAATGATTTGACGAAA     ATNDLTK       1    0
GCGACGAATGGTCAGCATGGT     ATNGQHG       1    0
GCGACGAATGGTCGTGCTTCG     ATNGRAS       1    0
GCGACGAATGGTGAGAAGATT     ATNGEKI       1    0
GCGACGAATGTGTCTCATAGT     ATNVSHS       1    0
GCGACGAATGTTCATCGTCTG     ATNVHRL       1    0
GCGACGAATTATGTGCGAGGG     ATNYVRG       1    0
GCGACGAATTGGAATCCGGAT     ATNWNPD       1    0
GCGACGAATTGTTGTCCTCCT     ATNCCPP       1    0
GCGACGAATTTGAGTGGTTCA     ATNLSGS       1    0
GCGACGAATTTGAGTGGTTCT     ATNLSGS       1    0
GCGACGAATTTTATGCCTCGG     ATNFMPR       1    0
GCGACGAATTTTATGCCTCGT     ATNFMPR       1    0
GCGACGAATTTTATGGAGAAA     ATNFMEK       1    0
GCGACGACGAAGCTTACGATA     ATTKLTI       1    0
GCGACGACGAAGCTTACGATT     ATTKLTI       1    0
GCGACGACGAATATTATGCCT     ATTNIMP       1    0
GCGACGACGACGCTTGAGCCT     ATTTLEP       1    0
GCGACGACGATGAGGCTGAAA     ATTMRLK       1    0
GCGACGACGCATCGGGCTCCG     ATTHRAP       1    0
GCGACGACGCCGGGGACTATT     ATTPGTI       1    0
GCGACGACGCCTCCGCGTTAT     ATTPPRY       1    0
GCGACGACGCTGGCTCCGCGG     ATTLAPR       1    0
GCGACGACGCTTTCTAATACT     ATTLSNT       1    0
GCGACGACGGCAAAACCAGAG     ATTAKPE       1    0
GCGACGACGGCTATTCCTGAG     ATTAIPE       1    0
GCGACGACGGCTGAGTCTGGG     ATTAESG       1    0
GCGACGACGGCTGAGTCTGGT     ATTAESG       1    0
GCGACGACGGGTAGTGTTAAG     ATTGSVK       1    0
GCGACGACGGGTAGTGTTAAT     ATTGSVN       1    0
GCGACGACGGTGGGTACTGCG     ATTVGTA       1    0
GCGACGACGGTTACTTAGACA     ATTVTQT       1    0
GCGACGACGGTTACTTTGACT     ATTVTLT       1    0
GCGACGACGGTTTTTATGGCT     ATTVFMA       1    0
GCGACGACGGTTTTTCCGAAG     ATTVFPK       1    0
GCGACGACGTTGGATCATAAT     ATTLDHN       1    0
GCGACGACTAATACTCAACCG     ATTNTQP       1    0
GCGACGACTAATACTCTTCCG     ATTNTLP       1    0
GCGACGACTAATTTAACGACG     ATTNLTT       1    0
GCGACGACTACTCCGGGTAAG     ATTTPGK       1    0
GCGACGACTATTGGGGCTGCG     ATTIGAA       1    0
GCGACGACTCAGGTTTGGGAG     ATTQVWE       1    0
GCGACGACTCAGTAGGCTCGT     ATTQQAR       1    0
GCGACGACTGAGTAGACGTCT     ATTEQTS       1    0
GCGACGACTGATAAGTATTGG     ATTDKYW       1    0
GCGACGACTGCTGCGAATTTT     ATTAANF       1    0
GCGACGACTGCTGGTGAGATG     ATTAGEM       1    0
GCGACGACTGGGAGTCCGCCG     ATTGSPP       1    0
GCGACGACTGGGAGTCCGCCT     ATTGSPP       1    0
GCGACGACTGGGATGTCAAAG     ATTGMSK       1    0
GCGACGACTGGTTCTGATGTG     ATTGSDV       1    0
GCGACGACTGTGTGGCCTAAT     ATTVWPN       1    0
GCGACGACTGTTATTAAGGAG     ATTVIKE       1    0
GCGACGACTTATACTTGGTAG     ATTYTWQ       1    0
GCGACGACTTATGCTCAGGAA     ATTYAQE       1    0
GCGACGACTTATGCTCAGGTT     ATTYAQV       1    0
GCGACGACTTATTTTTCGACG     ATTYFST       1    0
GCGACGACTTCTTTTGGTGCT     ATTSFGA       1    0
GCGACGACTTGTAAGAGTTTG     ATTCKSL       1    0
GCGACGACTTTGCATGGGACT     ATTLHGT       1    0
GCGACGACTTTGTATCATACA     ATTLYHT       1    0
GCGACGACTTTGTATCATACT     ATTLYHT       1    0
GCGACGACTTTTCGGGTGACG     ATTFRVT       1    0
GCGACGAGAAAAACGAAAGGA     ATRKTKG       1    0
GCGACGAGGACGGAGAGTACG     ATRTEST       1    0
GCGACGAGGAGTATTGTGCCT     ATRSIVP       1    0
GCGACGAGGATTCCGTGGAGA     ATRIPWR       1    0
GCGACGAGGATTCCGTGGAGT     ATRIPWS       1    0
GCGACGAGGCTTGCGCATATT     ATRLAHI       1    0
GCGACGAGGCTTTATACTATT     ATRLYTI       1    0
GCGACGAGGGAGGGGGTTTTG     ATREGVL       1    0
GCGACGAGGGTGCTTACTAGG     ATRVLTR       1    0
GCGACGAGTAAGGGTACGGTG     ATSKGTV       1    0
GCGACGAGTACGGTGGCGATG     ATSTVAM       1    0
GCGACGAGTACTCTGGCGGGT     ATSTLAG       1    0
GCGACGAGTACTGATGTGATG     ATSTDVM       1    0
GCGACGAGTACTGATGTGATT     ATSTDVI       1    0
GCGACGAGTAGTAGTAAAGAA     ATSSSKE       1    0
GCGACGAGTAGTAGTAATGTT     ATSSSNV       1    0
GCGACGAGTAGTGTTCCGAGG     ATSSVPR       1    0
GCGACGAGTATGCGTATTAAT     ATSMRIN       1    0
GCGACGAGTATTACGAATGGT     ATSITNG       1    0
GCGACGAGTCAGACTTATCTT     ATSQTYL       1    0
GCGACGAGTCATCTGAGTTGG     ATSHLSW       1    0
GCGACGAGTCATGTTGCTTCG     ATSHVAS       1    0
GCGACGAGTCATTTTCCTAAG     ATSHFPK       1    0
GCGACGAGTCCGCATTAGACT     ATSPHQT       1    0
GCGACGAGTCCTTCGTAGGGT     ATSPSQG       1    0
GCGACGAGTGATACGCTTCGG     ATSDTLR       1    0
GCGACGAGTGATACTGTGTTG     ATSDTVL       1    0
GCGACGAGTGATTGGTCTCAG     ATSDWSQ       1    0
GCGACGAGTGGTCGGAATAAT     ATSGRNN       1    0
GCGACGAGTGTTCTTTCTGGT     ATSVLSG       1    0
GCGACGAGTGTTTATCCGAAG     ATSVYPK       1    0
GCGACGAGTTCTTATCCGGGT     ATSSYPG       1    0
GCGACGAGTTGGAGTAAGCTG     ATSWSKL       1    0
GCGACGAGTTGTTTGAATTTT     ATSCLNF       1    0
GCGACGAGTTTTGTGCGGTCA     ATSFVRS       1    0
GCGACGAGTTTTGTGCGGTCT     ATSFVRS       1    0
GCGACGATGAAGGGGGCTGCG     ATMKGAA       1    0
GCGACGATGACGCTTAATAAG     ATMTLNK       1    0
GCGACGATGACGCTTTATATG     ATMTLYM       1    0
GCGACGATGACGGGTAATGGA     ATMTGNG       1    0
GCGACGATGACTGCTCTGCAT     ATMTALH       1    0
GCGACGATGACTTTTGATAAT     ATMTFDN       1    0
GCGACGATGATGAAGAATAAT     ATMMKNN       1    0
GCGACGATGATGACGAGTTTT     ATMMTSF       1    0
GCGACGATGATTAAGAGTAAG     ATMIKSK       1    0
GCGACGATGATTCCGTCTAAT     ATMIPSN       1    0
GCGACGATGCAGTCGGATTTT     ATMQSDF       1    0
GCGACGATGCGGGTTAATGTG     ATMRVNV       1    0
GCGACGATGGAGATTGAGAAG     ATMEIEK       1    0
GCGACGATGGAGATTGAGAAT     ATMEIEN       1    0
GCGACGATGGAGGCTCAGTAG     ATMEAQQ       1    0
GCGACGATGGCGCATACTTTT     ATMAHTF       1    0
GCGACGATGGCTTTGCTTCAG     ATMALLQ       1    0
GCGACGATGGTTCCGTGTCAT     ATMVPCH       1    0
GCGACGATGTCGCGGATGTCT     ATMSRMS       1    0
GCGACGATGTCGGTGACTAGG     ATMSVTR       1    0
GCGACGATGTGGACGCGGCCT     ATMWTRP       1    0
GCGACGATGTTGCATTATGAT     ATMLHYD       1    0
GCGACGATGTTTATGCATTTA     ATMFMHL       1    0
GCGACGATGTTTATGCATTTT     ATMFMHF       1    0
GCGACGATGTTTTATTTGCGT     ATMFYLR       1    0
GCGACGATTACGCTTCTTTTT     ATITLLF       1    0
GCGACGATTACTCTGAAGGAT     ATITLKD       1    0
GCGACGATTATTAGAACGCAG     ATIIRTQ       1    0
GCGACGATTATTCCGCGAGGA     ATIIPRG       1    0
GCGACGATTATTCCGCGTGGT     ATIIPRG       1    0
GCGACGATTCCGAGAGGAGAG     ATIPRGE       1    0
GCGACGATTCCGAGTGGTGAG     ATIPSGE       1    0
GCGACGATTCCGTTTAGTAGG     ATIPFSR       1    0
GCGACGATTCTGAATTATTCA     ATILNYS       1    0
GCGACGATTCTGAATTATTCT     ATILNYS       1    0
GCGACGATTCTGGGTAAGGGT     ATILGKG       1    0
GCGACGATTCTTGCTTTGAAA     ATILALK       1    0
GCGACGATTCTTGCTTTGAAT     ATILALN       1    0
GCGACGATTGAGGTGGAAAAA     ATIEVEK       1    0
GCGACGATTGAGGTGGATTTA     ATIEVDL       1    0
GCGACGATTGAGTATCCTGGA     ATIEYPG       1    0
GCGACGATTGAGTATTTTGCT     ATIEYFA       1    0
GCGACGATTGATTATAGTACG     ATIDYST       1    0
GCGACGATTGATTATAGTACT     ATIDYST       1    0
GCGACGATTGCTGTGTAGGCA     ATIAVQA       1    0
GCGACGATTGCTGTGTAGGCT     ATIAVQA       1    0
GCGACGATTGTGCTTAATATT     ATIVLNI       1    0
GCGACGATTGTGTCGCATTAT     ATIVSHY       1    0
GCGACGATTTAGAGTCGGACT     ATIQSRT       1    0
GCGACGATTTAGGCGTGGCGG     ATIQAWR       1    0
GCGACGATTTAGGTGTATTTG     ATIQVYL       1    0
GCGACGATTTCGACGGGTGCG     ATISTGA       1    0
GCGACGATTTCTTATGCGAAG     ATISYAK       1    0
GCGACGATTTGGTCGCATTCT     ATIWSHS       1    0
GCGACGATTTTGTCTTCTTCG     ATILSSS       1    0
GCGACGATTTTGTCTTCTTCT     ATILSSS       1    0
GCGACGCAGAAGAATTTTCCG     ATQKNFP       1    0
GCGACGCAGACGCAGCCTCGT     ATQTQPR       1    0
GCGACGCAGACTCAGTTAAAA     ATQTQLK       1    0
GCGACGCAGACTCAGTTTATT     ATQTQFI       1    0
GCGACGCAGACTTTGACGTTG     ATQTLTL       1    0
GCGACGCAGAGGCCAGGGCTA     ATQRPGL       1    0
GCGACGCAGAGGCCTGGGCTT     ATQRPGL       1    0
GCGACGCAGATTATTATGAAT     ATQIIMN       1    0
GCGACGCAGATTATTATGATG     ATQIIMM       1    0
GCGACGCAGATTCCGTTTCAT     ATQIPFH       1    0
GCGACGCAGCAGCAGCTTTCT     ATQQQLS       1    0
GCGACGCAGCATAGTCTTACG     ATQHSLT       1    0
GCGACGCAGCATTAGCTGATT     ATQHQLI       1    0
GCGACGCAGCCGGGTTTTAAT     ATQPGFN       1    0
GCGACGCAGGTTGGTGTTATA     ATQVGVI       1    0
GCGACGCAGTAGAATGCTCTG     ATQQNAL       1    0
GCGACGCAGTAGCTTGAGCCG     ATQQLEP       1    0
GCGACGCAGTATCAGCAGCTG     ATQYQQL       1    0
GCGACGCAGTCGTTGTCTAGG     ATQSLSR       1    0
GCGACGCAGTCTGCTCATATG     ATQSAHM       1    0
GCGACGCAGTGGGCTTCGATG     ATQWASM       1    0
GCGACGCAGTGTAATGGTCGA     ATQCNGR       1    0
GCGACGCAGTGTAATGGTCGT     ATQCNGR       1    0
GCGACGCAGTTTCCTTCTGCT     ATQFPSA       1    0
GCGACGCAGTTTTGGGATGTG     ATQFWDV       1    0
GCGACGCATAAGATGTTGGAG     ATHKMLE       1    0
GCGACGCATAAGTCGCTGTAG     ATHKSLQ       1    0
GCGACGCATAATGTTGGGACA     ATHNVGT       1    0
GCGACGCATAATGTTGGGACT     ATHNVGT       1    0
GCGACGCATCAGCCTAGGAGA     ATHQPRR       1    0
GCGACGCATCAGGAGTTGCGG     ATHQELR       1    0
GCGACGCATCATGAGCATAAG     ATHHEHK       1    0
GCGACGCATCATTCGTTGAGG     ATHHSLR       1    0
GCGACGCATCATTCGTTGAGT     ATHHSLS       1    0
GCGACGCATCGGAGTCCTCAG     ATHRSPQ       1    0
GCGACGCATCGGGGGACGGAA     ATHRGTE       1    0
GCGACGCATCGGGGGACGGAT     ATHRGTD       1    0
GCGACGCATCTTCCGTCTCCG     ATHLPSP       1    0
GCGACGCATCTTGATCTTGCA     ATHLDLA       1    0
GCGACGCATCTTGATCTTGCT     ATHLDLA       1    0
GCGACGCATGCGACGACGAGT     ATHATTS       1    0
GCGACGCATGGGAGTTTTAAG     ATHGSFK       1    0
GCGACGCATGTGGCTAAGCCG     ATHVAKP       1    0
GCGACGCATGTGGCTAAGCCT     ATHVAKP       1    0
GCGACGCATGTTTAGAGGGAT     ATHVQRD       1    0
GCGACGCATTAGAGGCCTGCA     ATHQRPA       1    0
GCGACGCATTAGATTCATGCT     ATHQIHA       1    0
GCGACGCATTGGAATGTGCAG     ATHWNVQ       1    0
GCGACGCATTTGGTTGGTCAG     ATHLVGQ       1    0
GCGACGCCAGAGGCGACTTAT     ATPEATY       1    0
GCGACGCCGAAGTTGTGGTGG     ATPKLWW       1    0
GCGACGCCGACTGCTCTGCTG     ATPTALL       1    0
GCGACGCCGACTGGGGATGCT     ATPTGDA       1    0
GCGACGCCGAGGAGTTATTGG     ATPRSYW       1    0
GCGACGCCGAGGAGTTATTGT     ATPRSYC       1    0
GCGACGCCGATGCTGAAGAAG     ATPMLKK       1    0
GCGACGCCGATGCTGATGAAG     ATPMLMK       1    0
GCGACGCCGATTTATCCTAGT     ATPIYPS       1    0
GCGACGCCGCATCTTTCTGAG     ATPHLSE       1    0
GCGACGCCGCCGGATGAGACG     ATPPDET       1    0
GCGACGCCGGCGACGTTGGTA     ATPATLV       1    0
GCGACGCCGGCGACGTTGGTT     ATPATLV       1    0
GCGACGCCGGCGAGGGTTGAT     ATPARVD       1    0
GCGACGCCGGGGATTATGCTT     ATPGIML       1    0
GCGACGCCGGGGGTGTTGTTG     ATPGVLL       1    0
GCGACGCCGTATAATCATTGG     ATPYNHW       1    0
GCGACGCCGTATGCGGTAACG     ATPYAVT       1    0
GCGACGCCGTATGCGGTTTCG     ATPYAVS       1    0
GCGACGCCTAAGTGGGATAAT     ATPKWDN       1    0
GCGACGCCTAGTCCGAGTCAT     ATPSPSH       1    0
GCGACGCCTCAGTAGAAGAGA     ATPQQKR       1    0
GCGACGCCTCATCTGAAGACT     ATPHLKT       1    0
GCGACGCCTCTGTAGAAGAGT     ATPLQKS       1    0
GCGACGCCTCTTCTGAAGACG     ATPLLKT       1    0
GCGACGCCTGAGGCGAAGCTA     ATPEAKL       1    0
GCGACGCCTGCTAAGAGTATG     ATPAKSM       1    0
GCGACGCCTTATACGATGGCG     ATPYTMA       1    0
GCGACGCCTTCGGTGAGTGCT     ATPSVSA       1    0
GCGACGCCTTCTGATAGGTCT     ATPSDRS       1    0
GCGACGCCTTTTCCGGTTGAG     ATPFPVE       1    0
GCGACGCGGAATGGGGCTGTG     ATRNGAV       1    0
GCGACGCGGAATGTGGCTGTG     ATRNVAV       1    0
GCGACGCGGACGTATGTGATA     ATRTYVI       1    0
GCGACGCGGACGTATGTGATT     ATRTYVI       1    0
GCGACGCGGAGTGTGCTTAAG     ATRSVLK       1    0
GCGACGCGGCATGCGGAGCAT     ATRHAEH       1    0
GCGACGCGGCCTCTTCAGCAT     ATRPLQH       1    0
GCGACGCGGCTTACGTGGCTG     ATRLTWL       1    0
GCGACGCGGGCTCTTGGTGTT     ATRALGV       1    0
GCGACGCGGGTGTCTGAGGGG     ATRVSEG       1    0
GCGACGCGGTGGCCTTTTGCG     ATRWPFA       1    0
GCGACGCGGTGGTATTCTGCG     ATRWYSA       1    0
GCGACGCGTAGTGCTTATTCG     ATRSAYS       1    0
GCGACGCGTAGTGCTTATTCT     ATRSAYS       1    0
GCGACGCGTATTTCTGATAGT     ATRISDS       1    0
GCGACGCGTGGGAGTTGGCCT     ATRGSWP       1    0
GCGACGCGTGGTTGTGTTGCT     ATRGCVA       1    0
GCGACGCGTTATTTGTCTTAT     ATRYLSY       1    0
GCGACGCGTTTTTTGTCTTAT     ATRFLSY       1    0
GCGACGCTGAAACAAAAAAGG     ATLKQKR       1    0
GCGACGCTGAAGAGTGTGGTT     ATLKSVV       1    0
GCGACGCTGAAGGCTGTTACT     ATLKAVT       1    0
GCGACGCTGAATCCTGTGTAT     ATLNPVY       1    0
GCGACGCTGAATCTGGAGCTT     ATLNLEL       1    0
GCGACGCTGACGAAGAAGAAA     ATLTKKK       1    0
GCGACGCTGGATGTTAAAACA     ATLDVKT       1    0
GCGACGCTGGATGTTAATTCT     ATLDVNS       1    0
GCGACGCTGTATCTTAATTGG     ATLYLNW       1    0
GCGACGCTGTTTAAGACTCAT     ATLFKTH       1    0
GCGACGCTTAAGACGAAAAGA     ATLKTKR       1    0
GCGACGCTTACGGATACGTTT     ATLTDTF       1    0
GCGACGCTTAGGGATCGTACT     ATLRDRT       1    0
GCGACGCTTAGTCTGCCTATT     ATLSLPI       1    0
GCGACGCTTATTTATAGGGAT     ATLIYRD       1    0
GCGACGCTTCAGCGTATTGTT     ATLQRIV       1    0
GCGACGCTTGAGCCTTTGTTT     ATLEPLF       1    0
GCGACGCTTGAGGAGCGGAAA     ATLEERK       1    0
GCGACGCTTGAGGAGCGGTAT     ATLEERY       1    0
GCGACGCTTGATAGTTCTCCA     ATLDSSP       1    0
GCGACGCTTGATAGTTCTCCT     ATLDSSP       1    0
GCGACGCTTGCTGCTGAGGCT     ATLAAEA       1    0
GCGACGCTTGGGTATGCTGGG     ATLGYAG       1    0
GCGACGCTTGTTACTACGGGT     ATLVTTG       1    0
GCGACGCTTGTTAGTTCTCCT     ATLVSSP       1    0
GCGACGCTTGTTTCTGCAACA     ATLVSAT       1    0
GCGACGCTTGTTTCTGCTACT     ATLVSAT       1    0
GCGACGCTTTAGACGATTAGT     ATLQTIS       1    0
GCGACGCTTTATAAGCAGTTT     ATLYKQF       1    0
GCGACGCTTTCGGCGAATTAA     ATLSAN*       1    0
GCGACGCTTTCGGCGAATTAT     ATLSANY       1    0
GCGACGCTTTCTATTACTAAG     ATLSITK       1    0
GCGACGCTTTCTCCTCATAAA     ATLSPHK       1    0
GCGACGCTTTCTCCTCATAAT     ATLSPHN       1    0
GCGACGCTTTCTGATCATCGT     ATLSDHR       1    0
GCGACGCTTTCTGTGCCTTAG     ATLSVPQ       1    0
GCGACGCTTTGGCCGGCGGGT     ATLWPAG       1    0
GCGACGCTTTGGGCTGTTCCT     ATLWAVP       1    0
GCGACGGAGAAGACTGGTCTG     ATEKTGL       1    0
GCGACGGAGAATACTAAGATT     ATENTKI       1    0
GCGACGGAGAATGCGATTTGT     ATENAIC       1    0
GCGACGGAGACTCAGCAGAAG     ATETQQK       1    0
GCGACGGAGACTCAGCAGATG     ATETQQM       1    0
GCGACGGAGACTCCTACGAAA     ATETPTK       1    0
GCGACGGAGACTTCTCATAGG     ATETSHR       1    0
GCGACGGAGACTTCTCCGCGT     ATETSPR       1    0
GCGACGGAGATGAAGCGTAAT     ATEMKRN       1    0
GCGACGGAGATTAGGGCGAAA     ATEIRAK       1    0
GCGACGGAGATTAGGGCGTAT     ATEIRAY       1    0
GCGACGGAGATTCAGCATGGG     ATEIQHG       1    0
GCGACGGAGATTCAGCATGTT     ATEIQHV       1    0
GCGACGGAGATTGCGACTAAG     ATEIATK       1    0
GCGACGGAGCGTATGTATCTA     ATERMYL       1    0
GCGACGGAGCGTATGTATCTT     ATERMYL       1    0
GCGACGGAGCTGGCGGGTCAT     ATELAGH       1    0
GCGACGGAGGAGCCTCTTGCA     ATEEPLA       1    0
GCGACGGAGGCTAATGGGAAG     ATEANGK       1    0
GCGACGGAGGTTACGCCTAGG     ATEVTPR       1    0
GCGACGGAGTGGCCAAGTGGG     ATEWPSG       1    0
GCGACGGAGTGGCCTTGGGGG     ATEWPWG       1    0
GCGACGGAGTTTGCGACTAAG     ATEFATK       1    0
GCGACGGATACGTCGAGTCTT     ATDTSSL       1    0
GCGACGGATAGTCCTGCTGCG     ATDSPAA       1    0
GCGACGGATATGTTGCATCCT     ATDMLHP       1    0
GCGACGGATATTAAGCTGACA     ATDIKLT       1    0
GCGACGGATATTCAGACGTAG     ATDIQTQ       1    0
GCGACGGATATTCGTGGTGTT     ATDIRGV       1    0
GCGACGGATATTGCGCTGGCG     ATDIALA       1    0
GCGACGGATATTGCGCTGGCT     ATDIALA       1    0
GCGACGGATCAGCATCGGTGT     ATDQHRC       1    0
GCGACGGATCATCATGATGCG     ATDHHDA       1    0
GCGACGGATCGTATGCGATAA     ATDRMR*       1    0
GCGACGGATCGTATGCGTGAT     ATDRMRD       1    0
GCGACGGATCTGCGTATTAAT     ATDLRIN       1    0
GCGACGGATGAGGGTCCGCAT     ATDEGPH       1    0
GCGACGGATGGGTCTTAGGCT     ATDGSQA       1    0
GCGACGGATGGTTAGATTCTG     ATDGQIL       1    0
GCGACGGATTATGCGGGAACA     ATDYAGT       1    0
GCGACGGATTATGCGGGTACT     ATDYAGT       1    0
GCGACGGATTCGTCGAGTCTT     ATDSSSL       1    0
GCGACGGATTGTTGTTATGTT     ATDCCYV       1    0
GCGACGGATTTGATGATTATG     ATDLMIM       1    0
GCGACGGATTTGTTTGCTAAG     ATDLFAK       1    0
GCGACGGCGAAGATGAATGGT     ATAKMNG       1    0
GCGACGGCGAATACTTCGGCG     ATANTSA       1    0
GCGACGGCGAATACTTCGGCT     ATANTSA       1    0
GCGACGGCGAATCTTGCGATT     ATANLAI       1    0
GCGACGGCGACTGCGGAGTAT     ATATAEY       1    0
GCGACGGCGAGAGCAAAGGCG     ATARAKA       1    0
GCGACGGCGAGTGCTAAGGCG     ATASAKA       1    0
GCGACGGCGATTCAGTGGACT     ATAIQWT       1    0
GCGACGGCGCAGATTAAGTAT     ATAQIKY       1    0
GCGACGGCGCGGTGGGCTGCA     ATARWAA       1    0
GCGACGGCGCGGTGGGCTGCT     ATARWAA       1    0
GCGACGGCGCTGATTAAGTAT     ATALIKY       1    0
GCGACGGCGCTTGATGTGGAG     ATALDVE       1    0
GCGACGGCGCTTTTTTTTAAG     ATALFFK       1    0
GCGACGGCGGAGATGAGGGAG     ATAEMRE       1    0
GCGACGGCGGAGGCTCTATCG     ATAEALS       1    0
GCGACGGCGGAGGCTCTTTCG     ATAEALS       1    0
GCGACGGCGGAGGTGTCGTGG     ATAEVSW       1    0
GCGACGGCGGATAGGTCTGAG     ATADRSE       1    0
GCGACGGCGGCTAGGCATACG     ATAARHT       1    0
GCGACGGCGTAGACGAATGAG     ATAQTNE       1    0
GCGACGGCGTAGGATATTCAT     ATAQDIH       1    0
GCGACGGCGTATGAGCAGAGG     ATAYEQR       1    0
GCGACGGCGTCTAAGGCGGAT     ATASKAD       1    0
GCGACGGCGTCTTCGTGTAGT     ATASSCS       1    0
GCGACGGCGTGGACGCTAAAT     ATAWTLN       1    0
GCGACGGCGTGGACGCTTATG     ATAWTLM       1    0
GCGACGGCTAATACTCCTTTA     ATANTPL       1    0
GCGACGGCTAATACTCCTTTT     ATANTPF       1    0
GCGACGGCTACGACGCCTCCT     ATATTPP       1    0
GCGACGGCTAGTATGAAGAAA     ATASMKK       1    0
GCGACGGCTAGTATGAAGAAT     ATASMKN       1    0
GCGACGGCTCTTATTATTAAA     ATALIIK       1    0
GCGACGGCTCTTATTATTAAT     ATALIIN       1    0
GCGACGGCTCTTCTTGGTCGA     ATALLGR       1    0
GCGACGGCTCTTCTTGGTCGT     ATALLGR       1    0
GCGACGGCTGGTATTTCGGGA     ATAGISG       1    0
GCGACGGCTGGTATTTCGGGT     ATAGISG       1    0
GCGACGGCTGGTCTGGATAGG     ATAGLDR       1    0
GCGACGGCTGGTCTGGATAGT     ATAGLDS       1    0
GCGACGGCTTCGAATTCGTGG     ATASNSW       1    0
GCGACGGCTTTGCATCCGACT     ATALHPT       1    0
GCGACGGGAACAGAAGAGAGG     ATGTEER       1    0
GCGACGGGGAATACTTGTACT     ATGNTCT       1    0
GCGACGGGGAATTAGACTAAG     ATGNQTK       1    0
GCGACGGGGCAGACTCAGATG     ATGQTQM       1    0
GCGACGGGGCTGCCGTATATT     ATGLPYI       1    0
GCGACGGGGCTTTTGTATTCG     ATGLLYS       1    0
GCGACGGGGGATAATAAAACA     ATGDNKT       1    0
GCGACGGGGGCGCTTAGTTGG     ATGALSW       1    0
GCGACGGGGGCTGTTAATTCA     ATGAVNS       1    0
GCGACGGGGGCTGTTAATTCT     ATGAVNS       1    0
GCGACGGGGGCTTAGGTGAAT     ATGAQVN       1    0
GCGACGGGGTAGATGCTGTGT     ATGQMLC       1    0
GCGACGGGGTATATGTTGAGG     ATGYMLR       1    0
GCGACGGGGTATGAGTCTAAT     ATGYESN       1    0
GCGACGGGGTATTATGGTTCT     ATGYYGS       1    0
GCGACGGGGTCGGGGGCTGGT     ATGSGAG       1    0
GCGACGGGGTCTACTCCGAAT     ATGSTPN       1    0
GCGACGGGGTGGGTGTCTCTT     ATGWVSL       1    0
GCGACGGGGTGTCCTTAGAAG     ATGCPQK       1    0
GCGACGGGTACGTAGAAGGTA     ATGTQKV       1    0
GCGACGGGTACTAATGATGGG     ATGTNDG       1    0
GCGACGGGTACTCTTCCGTTA     ATGTLPL       1    0
GCGACGGGTACTCTTCCGTTT     ATGTLPF       1    0
GCGACGGGTACTGTTGTGAGG     ATGTVVR       1    0
GCGACGGGTCATAGGCTGCAG     ATGHRLQ       1    0
GCGACGGGTCCTAATTGGATG     ATGPNWM       1    0
GCGACGGGTCTGAGGGAGGAT     ATGLRED       1    0
GCGACGGGTCTGGCGCTGTTG     ATGLALL       1    0
GCGACGGGTCTTTTGGTGGCG     ATGLLVA       1    0
GCGACGGGTGAGGTGACTATG     ATGEVTM       1    0
GCGACGGGTGCTAATCCTGGT     ATGANPG       1    0
GCGACGGGTGCTCGTCCTGCG     ATGARPA       1    0
GCGACGGGTGCTCGTCCTGCT     ATGARPA       1    0
GCGACGGGTGGGCCGGGGAGT     ATGGPGS       1    0
GCGACGGGTGGGGCTGATCAG     ATGGADQ       1    0
GCGACGGGTGTTTATTGGCAT     ATGVYWH       1    0
GCGACGGGTTATTCGGCGGTG     ATGYSAV       1    0
GCGACGGGTTCGTAGAAGGTT     ATGSQKV       1    0
GCGACGGGTTTGAAGTCGGAG     ATGLKSE       1    0
GCGACGGGTTTGCTGTCTTAG     ATGLLSQ       1    0
GCGACGGTGATGCCTGGGTTG     ATVMPGL       1    0
GCGACGGTGATTTCGTTGCAT     ATVISLH       1    0
GCGACGGTGCAGTCTTATTTG     ATVQSYL       1    0
GCGACGGTGCCTCCTTCGACG     ATVPPST       1    0
GCGACGGTGGATACTCTTCCA     ATVDTLP       1    0
GCGACGGTGGATACTCTTCCT     ATVDTLP       1    0
GCGACGGTGGCGTATCGTGAG     ATVAYRE       1    0
GCGACGGTGTTGATTCCGTTA     ATVLIPL       1    0
GCGACGGTGTTTGGGCATACT     ATVFGHT       1    0
GCGACGGTGTTTTCGATTCCT     ATVFSIP       1    0
GCGACGGTTAAGGTGAAGAAT     ATVKVKN       1    0
GCGACGGTTAAGTCTAATATG     ATVKSNM       1    0
GCGACGGTTAGTACTCTTAAG     ATVSTLK       1    0
GCGACGGTTCCGACGTAGATA     ATVPTQI       1    0
GCGACGGTTCCGACGTAGATT     ATVPTQI       1    0
GCGACGGTTCGGTCGGCTGTT     ATVRSAV       1    0
GCGACGGTTCTGAGTGAGATT     ATVLSEI       1    0
GCGACGGTTCTGGAGGAGTCT     ATVLEES       1    0
GCGACGGTTCTTTTGCGGTCT     ATVLLRS       1    0
GCGACGGTTGATAGTAGTAGG     ATVDSSR       1    0
GCGACGGTTGATCCGAGGCCA     ATVDPRP       1    0
GCGACGGTTGATCCGAGGCCT     ATVDPRP       1    0
GCGACGGTTTAGGGGCTGAGT     ATVQGLS       1    0
GCGACGGTTTCGAAGACGCTG     ATVSKTL       1    0
GCGACGGTTTCTAGTTATGCA     ATVSSYA       1    0
GCGACGGTTTCTAGTTATGCT     ATVSSYA       1    0
GCGACGGTTTCTCTTGAGGAG     ATVSLEE       1    0
GCGACGGTTTGGCTTCATCAA     ATVWLHQ       1    0
GCGACGGTTTGGCTTCATCAT     ATVWLHH       1    0
GCGACGGTTTGGTTTCATTAT     ATVWFHY       1    0
GCGACGGTTTTGATGAATCAG     ATVLMNQ       1    0
GCGACGTAGAATGATGGTTCG     ATQNDGS       1    0
GCGACGTAGACGAATATTATG     ATQTNIM       1    0
GCGACGTAGAGTGAGATGCAT     ATQSEMH       1    0
GCGACGTAGGCTGCTTGGAGT     ATQAAWS       1    0
GCGACGTAGGCTTTGGTGGCG     ATQALVA       1    0
GCGACGTAGGTTAAGCCTTTG     ATQVKPL       1    0
GCGACGTAGGTTTCTGATAAT     ATQVSDN       1    0
GCGACGTATAAGACTTCACTG     ATYKTSL       1    0
GCGACGTATAAGCGTATTATA     ATYKRII       1    0
GCGACGTATAAGCGTATTATT     ATYKRII       1    0
GCGACGTATAAGGGGTTGAGG     ATYKGLR       1    0
GCGACGTATAAGGGGTTGAGT     ATYKGLS       1    0
GCGACGTATACGCCGGTTCAG     ATYTPVQ       1    0
GCGACGTATAGTCATAATGCA     ATYSHNA       1    0
GCGACGTATAGTCATAATGCT     ATYSHNA       1    0
GCGACGTATAGTCCTCGGTCT     ATYSPRS       1    0
GCGACGTATATGCTGAATACA     ATYMLNT       1    0
GCGACGTATCAGGTGTATCGT     ATYQVYR       1    0
GCGACGTATCCTGCGGGGTCG     ATYPAGS       1    0
GCGACGTATCGGATGCTGAAG     ATYRMLK       1    0
GCGACGTATCGGGTGCTTTAT     ATYRVLY       1    0
GCGACGTATCGTCAAAAACAG     ATYRQKQ       1    0
GCGACGTATCGTCATAATCAG     ATYRHNQ       1    0
GCGACGTATCGTCTGGGTAGA     ATYRLGR       1    0
GCGACGTATCTGTAGAATCAT     ATYLQNH       1    0
GCGACGTATCTTACTACGTCA     ATYLTTS       1    0
GCGACGTATGCTAGGAGAGAA     ATYARRE       1    0
GCGACGTATGCTGGTAATGCT     ATYAGNA       1    0
GCGACGTATGGTAATTTGAGT     ATYGNLS       1    0
GCGACGTATGGTAATTTTATT     ATYGNFI       1    0
GCGACGTATTCTACTCCTCGG     ATYSTPR       1    0
GCGACGTATTCTTGGACACGT     ATYSWTR       1    0
GCGACGTATTCTTGGACTCGG     ATYSWTR       1    0
GCGACGTATTTTCATCATATG     ATYFHHM       1    0
GCGACGTCAAAAAAGCCAAAA     ATSKKPK       1    0
GCGACGTCGAATCTGTCTCCG     ATSNLSP       1    0
GCGACGTCGACGCTGGTTTAG     ATSTLVQ       1    0
GCGACGTCGATGTTGGGGGAG     ATSMLGE       1    0
GCGACGTCGCTGAATGGGACT     ATSLNGT       1    0
GCGACGTCGGCGACTAGTATG     ATSATSM       1    0
GCGACGTCGGTGCTTAGGCCA     ATSVLRP       1    0
GCGACGTCGGTGCTTAGGCCT     ATSVLRP       1    0
GCGACGTCGGTTTATGTGGGT     ATSVYVG       1    0
GCGACGTCGTATGCGAGGTCA     ATSYARS       1    0
GCGACGTCGTATGCGAGGTCT     ATSYARS       1    0
GCGACGTCGTCGCTGGTTTAG     ATSSLVQ       1    0
GCGACGTCGTGAGCGCCAGCA     ATS*APA       1    0
GCGACGTCGTGTGCGCCTGCA     ATSCAPA       1    0
GCGACGTCGTTGAGGGATCAA     ATSLRDQ       1    0
GCGACGTCGTTGAGGGATCAT     ATSLRDH       1    0
GCGACGTCGTTGCATAGTTGG     ATSLHSW       1    0
GCGACGTCGTTGCATAGTTTT     ATSLHSF       1    0
GCGACGTCTAATAGTATTACT     ATSNSIT       1    0
GCGACGTCTAATATGCCTTAT     ATSNMPY       1    0
GCGACGTCTAGTGAGACAAGA     ATSSETR       1    0
GCGACGTCTAGTGAGACTTGT     ATSSETC       1    0
GCGACGTCTATGAAGGCTACG     ATSMKAT       1    0
GCGACGTCTATGTTTATTCAG     ATSMFIQ       1    0
GCGACGTCTATTACTACTTTA     ATSITTL       1    0
GCGACGTCTATTACTACTTTT     ATSITTF       1    0
GCGACGTCTCAGGTTGTTGTG     ATSQVVV       1    0
GCGACGTCTCATGAGCGTGCG     ATSHERA       1    0
GCGACGTCTCATGTGCCGCCG     ATSHVPP       1    0
GCGACGTCTCCTGAGCATCTT     ATSPEHL       1    0
GCGACGTCTCGGTCGATGATT     ATSRSMI       1    0
GCGACGTCTCTGGCGCAGAAT     ATSLAQN       1    0
GCGACGTCTGAGGATACGCCG     ATSEDTP       1    0
GCGACGTCTGCGATTGCGCGG     ATSAIAR       1    0
GCGACGTCTGCGGATATTCCG     ATSADIP       1    0
GCGACGTCTGCTTCTCGTGGA     ATSASRG       1    0
GCGACGTCTGCTTCTCGTGGT     ATSASRG       1    0
GCGACGTCTTATCTTTTTACT     ATSYLFT       1    0
GCGACGTCTTATGTTCAGAGT     ATSYVQS       1    0
GCGACGTCTTCTGCGAGTAAG     ATSSASK       1    0
GCGACGTCTTGGGAGCGGTCA     ATSWERS       1    0
GCGACGTCTTGGGAGCGGTCT     ATSWERS       1    0
GCGACGTCTTTGGCTGGGTAT     ATSLAGY       1    0
GCGACGTCTTTTCTTTTTACT     ATSFLFT       1    0
GCGACGTGATATCAGAGTGCG     AT*YQSA       1    0
GCGACGTGGAAGCCGTTTCTT     ATWKPFL       1    0
GCGACGTGGAAGGATAATAGG     ATWKDNR       1    0
GCGACGTGGAAGGATAATATT     ATWKDNI       1    0
GCGACGTGGAATGCTCAGTCT     ATWNAQS       1    0
GCGACGTGGACTACTGTGAAG     ATWTTVK       1    0
GCGACGTGGACTCCTACGTAG     ATWTPTQ       1    0
GCGACGTGGACTGTTCATCTG     ATWTVHL       1    0
GCGACGTGGAGGGCTGCTGCG     ATWRAAA       1    0
GCGACGTGGAGTGTGCCGTCG     ATWSVPS       1    0
GCGACGTGGCTGAGGCAGTCA     ATWLRQS       1    0
GCGACGTGGCTGAGGCAGTCT     ATWLRQS       1    0
GCGACGTGGGAGACTCCGAGA     ATWETPR       1    0
GCGACGTGGGATGTTGATGGA     ATWDVDG       1    0
GCGACGTGGGATGTTGATGGT     ATWDVDG       1    0
GCGACGTGGGCGAAGCGGGAA     ATWAKRE       1    0
GCGACGTGGGCGAAGCGGGAT     ATWAKRD       1    0
GCGACGTGGGCTTATACTCTG     ATWAYTL       1    0
GCGACGTGGGTGACTCCGAGT     ATWVTPS       1    0
GCGACGTGGGTTATTGGTAAT     ATWVIGN       1    0
GCGACGTGGGTTGATCAGCCT     ATWVDQP       1    0
GCGACGTGGTGGGTGTCTTAT     ATWWVSY       1    0
GCGACGTGGTGTGTGCCGTCG     ATWCVPS       1    0
GCGACGTGGTTGTTTGAACAA     ATWLFEQ       1    0
GCGACGTGGTTGTTTGATCAT     ATWLFDH       1    0
GCGACGTGTATTCCGAATACA     ATCIPNT       1    0
GCGACGTGTATTCCGAATACT     ATCIPNT       1    0
GCGACGTGTATTGCGTTTCCT     ATCIAFP       1    0
GCGACGTGTCATAAGGTGCGT     ATCHKVR       1    0
GCGACGTGTGATAAGACTCAG     ATCDKTQ       1    0
GCGACGTGTTTTGCGTTTCCG     ATCFAFP       1    0
GCGACGTTAGTGTATCTGCGT     ATLVYLR       1    0
GCGACGTTGAAGAATTTTGAT     ATLKNFD       1    0
GCGACGTTGAAGCGTATTACT     ATLKRIT       1    0
GCGACGTTGACGCTGCGGTCG     ATLTLRS       1    0
GCGACGTTGACTAAGACGTCA     ATLTKTS       1    0
GCGACGTTGACTGTTACTATA     ATLTVTI       1    0
GCGACGTTGACTGTTACTATT     ATLTVTI       1    0
GCGACGTTGAGGCTGATTACT     ATLRLIT       1    0
GCGACGTTGAGTCCTAGGGCG     ATLSPRA       1    0
GCGACGTTGAGTCCTAGGGCT     ATLSPRA       1    0
GCGACGTTGCAGGATGATTCA     ATLQDDS       1    0
GCGACGTTGCAGGATGATTCT     ATLQDDS       1    0
GCGACGTTGCATCGTATTGTT     ATLHRIV       1    0
GCGACGTTGCCTATGAAGCCG     ATLPMKP       1    0
GCGACGTTGCCTCTGTCTTCG     ATLPLSS       1    0
GCGACGTTGCCTCTGTCTTCT     ATLPLSS       1    0
GCGACGTTGCTTTCTGGTTAA     ATLLSG*       1    0
GCGACGTTGCTTTCTGGTTAT     ATLLSGY       1    0
GCGACGTTGGGGACTACTAGA     ATLGTTR       1    0
GCGACGTTGGGGACTACTAGT     ATLGTTS       1    0
GCGACGTTGGGGACTCTTTCG     ATLGTLS       1    0
GCGACGTTGGTGCAGCGGTGG     ATLVQRW       1    0
GCGACGTTGGTTAAGCGGTCG     ATLVKRS       1    0
GCGACGTTGTATACGGCGCCA     ATLYTAP       1    0
GCGACGTTGTATACGGCGCCT     ATLYTAP       1    0
GCGACGTTGTATCAGGCGGAG     ATLYQAE       1    0
GCGACGTTGTATCAGGCGGTT     ATLYQAV       1    0
GCGACGTTGTCGACGCTGCCT     ATLSTLP       1    0
GCGACGTTGTCGGGTACTCCT     ATLSGTP       1    0
GCGACGTTGTCTAAGACGTCT     ATLSKTS       1    0
GCGACGTTGTCTAGTACGTAG     ATLSSTQ       1    0
GCGACGTTTACGATGACGGTT     ATFTMTV       1    0
GCGACGTTTACGTCGGCTTAT     ATFTSAY       1    0
GCGACGTTTAGGCCGCTGAAG     ATFRPLK       1    0
GCGACGTTTAGGGGGAAGGAA     ATFRGKE       1    0
GCGACGTTTAGGTATACGTAG     ATFRYTQ       1    0
GCGACGTTTAGTCTTAGTCCA     ATFSLSP       1    0
GCGACGTTTAGTTATACGAAT     ATFSYTN       1    0
GCGACGTTTCATGTGGAAATT     ATFHVEI       1    0
GCGACGTTTCATTGGACTTCG     ATFHWTS       1    0
GCGACGTTTCCGCGGACGTTG     ATFPRTL       1    0
GCGACGTTTCCTATTTGTCAT     ATFPICH       1    0
GCGACGTTTCGTACGCCTACG     ATFRTPT       1    0
GCGACGTTTCTTGTGGATTGG     ATFLVDW       1    0
GCGACGTTTGATGCTCATATG     ATFDAHM       1    0
GCGACGTTTTATACGGAGCCG     ATFYTEP       1    0
GCGACGTTTTATACGGAGCCT     ATFYTEP       1    0
GCGACGTTTTGTCTTAGTCCT     ATFCLSP       1    0
GCGACTAAGACTCATTGGATG     ATKTHWM       1    0
GCGACTAAGCAACAAAGACCA     ATKQQRP       1    0
GCGACTAAGCAGTTTTTGGTT     ATKQFLV       1    0
GCGACTAAGCATCATAGTCCT     ATKHHSP       1    0
GCGACTAAGCCGAATTTTTAT     ATKPNFY       1    0
GCGACTAAGCCGAATTTTTTG     ATKPNFL       1    0
GCGACTAAGCCGTTGTGGACG     ATKPLWT       1    0
GCGACTAAGCTTAAGATGTAT     ATKLKMY       1    0
GCGACTAAGGAGCGGTTGAGG     ATKERLR       1    0
GCGACTAAGGAGCGGTTTGCT     ATKERFA       1    0
GCGACTAAGGATCGGGCTTAG     ATKDRAQ       1    0
GCGACTAAGGATGCGCAGCAG     ATKDAQQ       1    0
GCGACTAAGGGTGTTCATGAG     ATKGVHE       1    0
GCGACTAAGGTGCGGTTGATG     ATKVRLM       1    0
GCGACTAAGTATAAGGTAAGG     ATKYKVR       1    0
GCGACTAAGTATAAGGTTTGG     ATKYKVW       1    0
GCGACTAAGTATAGGTTGGCA     ATKYRLA       1    0
GCGACTAAGTATAGGTTGGCT     ATKYRLA       1    0
GCGACTAAGTATATGATGGAT     ATKYMMD       1    0
GCGACTAAGTGGGGGTGGTTT     ATKWGWF       1    0
GCGACTAAGTTGACTCCTAAT     ATKLTPN       1    0
GCGACTAAGTTTGAGTGGAAA     ATKFEWK       1    0
GCGACTAAGTTTTATAAGCAG     ATKFYKQ       1    0
GCGACTAATAAGAATGCTGAG     ATNKNAE       1    0
GCGACTAATAAGTGGGCGGAT     ATNKWAD       1    0
GCGACTAATAATGAGATGGGT     ATNNEMG       1    0
GCGACTAATACTCGTTTGTTG     ATNTRLL       1    0
GCGACTAATACTTCGAAGCTG     ATNTSKL       1    0
GCGACTAATAGTCAGTGGAGG     ATNSQWR       1    0
GCGACTAATATGTATGTTCAT     ATNMYVH       1    0
GCGACTAATATTAGTCCGGCT     ATNISPA       1    0
GCGACTAATCTTATTCTTAGT     ATNLILS       1    0
GCGACTAATCTTTTTCTTAGT     ATNLFLS       1    0
GCGACTAATGATATTCGTCCT     ATNDIRP       1    0
GCGACTAATGCGCATTATCCG     ATNAHYP       1    0
GCGACTAATGCGCTTGGGTAT     ATNALGY       1    0
GCGACTAATGCGGTAGAGACA     ATNAVET       1    0
GCGACTAATGGGCTGCATAAT     ATNGLHN       1    0
GCGACTAATGTTCCTCGGGGT     ATNVPRG       1    0
GCGACTAATTAGACTCCTCAT     ATNQTPH       1    0
GCGACTAATTCGCTGCTGCAT     ATNSLLH       1    0
GCGACTAATTCTGATAGGCCA     ATNSDRP       1    0
GCGACTAATTCTGATAGGCCT     ATNSDRP       1    0
GCGACTAATTGGATGAATCGG     ATNWMNR       1    0
GCGACTAATTGTCAGTGGAGG     ATNCQWR       1    0
GCGACTAATTTGATTTCGACA     ATNLIST       1    0
GCGACTAATTTGATTTCGACT     ATNLIST       1    0
GCGACTAATTTTTCTCCGCAG     ATNFSPQ       1    0
GCGACTACGACGGAGGCTAAT     ATTTEAN       1    0
GCGACTACGACGTGGAGGCCG     ATTTWRP       1    0
GCGACTACGACTCATCCGGTT     ATTTHPV       1    0
GCGACTACGACTCTTAATTTT     ATTTLNF       1    0
GCGACTACGAGTCTTGATCAA     ATTSLDQ       1    0
GCGACTACGAGTCTTGATCAT     ATTSLDH       1    0
GCGACTACGAGTTATGCTGGT     ATTSYAG       1    0
GCGACTACGATGCTTCCGGCT     ATTMLPA       1    0
GCGACTACGATGCTTCCTGCA     ATTMLPA       1    0
GCGACTACGATTACTCTGCTT     ATTITLL       1    0
GCGACTACGCAGGTTAGAAGG     ATTQVRR       1    0
GCGACTACGCAGGTTAGTTGG     ATTQVSW       1    0
GCGACTACGCATGAGGGGGAG     ATTHEGE       1    0
GCGACTACGCCTAATGCTCTG     ATTPNAL       1    0
GCGACTACGCGGGTAGGAGAA     ATTRVGE       1    0
GCGACTACGCTGCATACTCAG     ATTLHTQ       1    0
GCGACTACGGCGCCGCCTCGT     ATTAPPR       1    0
GCGACTACGGCTCATGTGATG     ATTAHVM       1    0
GCGACTACGGCTCATTGTAGT     ATTAHCS       1    0
GCGACTACGGGAAAACCAAAG     ATTGKPK       1    0
GCGACTACGGGGCAGGTTGGA     ATTGQVG       1    0
GCGACTACGGGGCAGGTTGGT     ATTGQVG       1    0
GCGACTACGGGTAATCCTAAG     ATTGNPK       1    0
GCGACTACGGTGAAGCGGCAG     ATTVKRQ       1    0
GCGACTACGGTGATGCGGCTG     ATTVMRL       1    0
GCGACTACGGTTACTTTTTAT     ATTVTFY       1    0
GCGACTACGGTTTCGGAGCCA     ATTVSEP       1    0
GCGACTACGGTTTCGGAGCCT     ATTVSEP       1    0
GCGACTACGTAGAGTGCTACT     ATTQSAT       1    0
GCGACTACGTAGGATGCGACA     ATTQDAT       1    0
GCGACTACGTAGGATGCGACT     ATTQDAT       1    0
GCGACTACGTATAAGTTTCAG     ATTYKFQ       1    0
GCGACTACGTCGGTTGCAACA     ATTSVAT       1    0
GCGACTACGTCGGTTGCTTCA     ATTSVAS       1    0
GCGACTACGTCGTTTGGGCGT     ATTSFGR       1    0
GCGACTACGTGGACTGATAAG     ATTWTDK       1    0
GCGACTACGTGGTATCATAAA     ATTWYHK       1    0
GCGACTACGTGGTATCATAAT     ATTWYHN       1    0
GCGACTACGTTTAATGCGACG     ATTFNAT       1    0
GCGACTACGTTTAATGCGTCG     ATTFNAS       1    0
GCGACTACGTTTAATGCGTCT     ATTFNAS       1    0
GCGACTACGTTTCTTCAGACA     ATTFLQT       1    0
GCGACTACGTTTCTTCAGACT     ATTFLQT       1    0
GCGACTACTAATATGATTGAT     ATTNMID       1    0
GCGACTACTAATGGGTGTCAA     ATTNGCQ       1    0
GCGACTACTAATGGGTGTCAT     ATTNGCH       1    0
GCGACTACTATGTCTACTCAG     ATTMSTQ       1    0
GCGACTACTATTACTTTTCAT     ATTITFH       1    0
GCGACTACTCAGGAGACGACG     ATTQETT       1    0
GCGACTACTCCGACTATTCCG     ATTPTIP       1    0
GCGACTACTCCGAGGACGGAT     ATTPRTD       1    0
GCGACTACTCGGGTGCCTAAT     ATTRVPN       1    0
GCGACTACTGTGAAGTTTGAG     ATTVKFE       1    0
GCGACTAGGAATAATACGATG     ATRNNTM       1    0
GCGACTAGGACTCCTGCTCCA     ATRTPAP       1    0
GCGACTAGGACTCTGATTTTA     ATRTLIL       1    0
GCGACTAGGACTCTGATTTTT     ATRTLIF       1    0
GCGACTAGGACTGATTATTTT     ATRTDYF       1    0
GCGACTAGGCAGCCTACGGCG     ATRQPTA       1    0
GCGACTAGGCCGAGTCCGTTG     ATRPSPL       1    0
GCGACTAGGGATAAGTCGATT     ATRDKSI       1    0
GCGACTAGGGCTGTGCTAGGT     ATRAVLG       1    0
GCGACTAGGGCTGTGCTTGGT     ATRAVLG       1    0
GCGACTAGGGTGACGCATTCT     ATRVTHS       1    0
GCGACTAGGGTTAATGAGCTG     ATRVNEL       1    0
GCGACTAGGTGGCCGATTCAT     ATRWPIH       1    0
GCGACTAGTAATCATCATAAA     ATSNHHK       1    0
GCGACTAGTAATCATCATAAT     ATSNHHN       1    0
GCGACTAGTAGTGAGACGCGT     ATSSETR       1    0
GCGACTAGTATTTGGGGTCCT     ATSIWGP       1    0
GCGACTAGTCAGCGTTTTGAG     ATSQRFE       1    0
GCGACTAGTCAGCGTTTTGAT     ATSQRFD       1    0
GCGACTAGTCAGGCGTAGACG     ATSQAQT       1    0
GCGACTAGTCTTAAGTTGTAT     ATSLKLY       1    0
GCGACTAGTGCGTTGCAGAAG     ATSALQK       1    0
GCGACTAGTGTACCGAGGTAT     ATSVPRY       1    0
GCGACTAGTGTTCCGAGGTAT     ATSVPRY       1    0
GCGACTAGTTCGTGTACGATG     ATSSCTM       1    0
GCGACTAGTTCTTTGCATAAG     ATSSLHK       1    0
GCGACTAGTTTGCCGTCGCAA     ATSLPSQ       1    0
GCGACTAGTTTGCCGTCGCAT     ATSLPSH       1    0
GCGACTATGACTGTGTCTGAT     ATMTVSD       1    0
GCGACTATGAGGATTGGGAGT     ATMRIGS       1    0
GCGACTATGATTCATCTGCGT     ATMIHLR       1    0
GCGACTATGCATCAGGCTGGG     ATMHQAG       1    0
GCGACTATGCATCAGGCTGGT     ATMHQAG       1    0
GCGACTATGCATGGTCAAAGG     ATMHGQR       1    0
GCGACTATGCATGGTCATAGG     ATMHGHR       1    0
GCGACTATGCCTTCGTTTGCG     ATMPSFA       1    0
GCGACTATGCCTTCGTTTGCT     ATMPSFA       1    0
GCGACTATGCTTTCTTCTCCG     ATMLSSP       1    0
GCGACTATGGAGATGGGGCAA     ATMEMGQ       1    0
GCGACTATGGATCCGAAGGCT     ATMDPKA       1    0
GCGACTATGGGGAATCCGATG     ATMGNPM       1    0
GCGACTATGGTGAATTCGTGG     ATMVNSW       1    0
GCGACTATGGTGATGGGGCAT     ATMVMGH       1    0
GCGACTATGTCTAATGATGGT     ATMSNDG       1    0
GCGACTATGTTTAAGAGGCAG     ATMFKRQ       1    0
GCGACTATGTTTCAGCATATT     ATMFQHI       1    0
GCGACTATTAAGAAGCCGTCG     ATIKKPS       1    0
GCGACTATTAATGGTGATGCG     ATINGDA       1    0
GCGACTATTACTCTGGCTGTA     ATITLAV       1    0
GCGACTATTACTCTGGCTGTT     ATITLAV       1    0
GCGACTATTATTAGTTCGTTA     ATIISSL       1    0
GCGACTATTATTAGTTCGTTT     ATIISSF       1    0
GCGACTATTATTCCTCCGGCT     ATIIPPA       1    0
GCGACTATTCATATGAATTGT     ATIHMNC       1    0
GCGACTATTCCGGCGGTTATT     ATIPAVI       1    0
GCGACTATTCCTAGTCCTAGT     ATIPSPS       1    0
GCGACTATTCGGTCTCAGGCT     ATIRSQA       1    0
GCGACTATTCTTATGAATTGG     ATILMNW       1    0
GCGACTATTGCTGGTACTATA     ATIAGTI       1    0
GCGACTATTGGGACTTTTTCG     ATIGTFS       1    0
GCGACTATTGTTGGTACTTAG     ATIVGTQ       1    0
GCGACTATTTCTCTTGTTCGT     ATISLVR       1    0
GCGACTATTTGTACTCCGACA     ATICTPT       1    0
GCGACTATTTGTACTCCGACT     ATICTPT       1    0
GCGACTATTTTGATGTTTCCG     ATILMFP       1    0
GCGACTCAGAATAATGTTGTG     ATQNNVV       1    0
GCGACTCAGATTGTTAGTCCG     ATQIVSP       1    0
GCGACTCAGCAGCATCTGGCT     ATQQHLA       1    0
GCGACTCAGCATTCGACGAAG     ATQHSTK       1    0
GCGACTCAGCCTCCTCCGAGG     ATQPPPR       1    0
GCGACTCAGCGTATTCCGCCG     ATQRIPP       1    0
GCGACTCAGCGTGTTGCTGCA     ATQRVAA       1    0
GCGACTCAGCGTGTTGCTGCT     ATQRVAA       1    0
GCGACTCAGCTGTTTCAGAAG     ATQLFQK       1    0
GCGACTCAGCTGTTTCAGTTG     ATQLFQL       1    0
GCGACTCAGCTTGCGGATGGT     ATQLADG       1    0
GCGACTCAGGCGACTGTTTAG     ATQATVQ       1    0
GCGACTCAGGCTAGGCAGAGT     ATQARQS       1    0
GCGACTCAGGCTCGTCAGCAT     ATQARQH       1    0
GCGACTCAGGGTGATATTCTG     ATQGDIL       1    0
GCGACTCAGGTGTAGATTACG     ATQVQIT       1    0
GCGACTCAGGTTAGTCATGTG     ATQVSHV       1    0
GCGACTCAGTATGCTACTCAG     ATQYATQ       1    0
GCGACTCAGTCTCATATGATT     ATQSHMI       1    0
GCGACTCAGTCTCATCAGCAA     ATQSHQQ       1    0
GCGACTCAGTCTCATCAGCAT     ATQSHQH       1    0
GCGACTCAGTTTATTAGGCCG     ATQFIRP       1    0
GCGACTCATAATCTGGAGACG     ATHNLET       1    0
GCGACTCATACTCGTCAGCAG     ATHTRQQ       1    0
GCGACTCATAGTGCTTCGGGT     ATHSASG       1    0
GCGACTCATATGACGAAGGCA     ATHMTKA       1    0
GCGACTCATATGACGTAGGCT     ATHMTQA       1    0
GCGACTCATATTTCGCCTGAA     ATHISPE       1    0
GCGACTCATATTTCGCCTGTT     ATHISPV       1    0
GCGACTCATCAGCAGACGTGG     ATHQQTW       1    0
GCGACTCATCAGCAGACGTTT     ATHQQTF       1    0
GCGACTCATCCTAGTGTGACG     ATHPSVT       1    0
GCGACTCATCCTGCTCCAGGG     ATHPAPG       1    0
GCGACTCATCCTGCTCCTGGG     ATHPAPG       1    0
GCGACTCATCGGGTTTTGCCG     ATHRVLP       1    0
GCGACTCATGATGCGGTTTGG     ATHDAVW       1    0
GCGACTCATGATGCGGTTTGT     ATHDAVC       1    0
GCGACTCATGATGCGTATTTT     ATHDAYF       1    0
GCGACTCATGCTGCTAAGGTT     ATHAAKV       1    0
GCGACTCATGGGGCTAAGACG     ATHGAKT       1    0
GCGACTCATGGTTGGCAGCGG     ATHGWQR       1    0
GCGACTCATGGTTGGCAGCGT     ATHGWQR       1    0
GCGACTCATGTTATTCGGAAG     ATHVIRK       1    0
GCGACTCATTCTACGCTGACT     ATHSTLT       1    0
GCGACTCATTCTGGTCCTACT     ATHSGPT       1    0
GCGACTCATTTGACGAGGCTG     ATHLTRL       1    0
GCGACTCATTTTAATGATTCG     ATHFNDS       1    0
GCGACTCATTTTGAGTTGACG     ATHFELT       1    0
GCGACTCCGAAGGAAGGGCAG     ATPKEGQ       1    0
GCGACTCCGAAGGATGGGCTG     ATPKDGL       1    0
GCGACTCCGACTCTGAATACG     ATPTLNT       1    0
GCGACTCCGAGTTGGTCGGAA     ATPSWSE       1    0
GCGACTCCGAGTTGGTCGGAT     ATPSWSD       1    0
GCGACTCCGATGTTTAATTCT     ATPMFNS       1    0
GCGACTCCGCATCCGCAGTCG     ATPHPQS       1    0
GCGACTCCGCTGTCTTATATT     ATPLSYI       1    0
GCGACTCCGGGGTATACTGAT     ATPGYTD       1    0
GCGACTCCGGTGCATACTCAG     ATPVHTQ       1    0
GCGACTCCGTATGCGATGTAT     ATPYAMY       1    0
GCGACTCCGTCTAATTTGGAG     ATPSNLE       1    0
GCGACTCCGTGTATGTCTCCG     ATPCMSP       1    0
GCGACTCCGTTGAGTGAGAAG     ATPLSEK       1    0
GCGACTCCTAAGTGTAAGTCA     ATPKCKS       1    0
GCGACTCCTAAGTGTAAGTCT     ATPKCKS       1    0
GCGACTCCTATGGAGCAGACT     ATPMEQT       1    0
GCGACTCCTATTTATAGTCTG     ATPIYSL       1    0
GCGACTCCTATTTTTCCGCAT     ATPIFPH       1    0
GCGACTCCTCAGGATACGTCT     ATPQDTS       1    0
GCGACTCCTCCTCTTGCGGAT     ATPPLAD       1    0
GCGACTCCTCTGCGTCAGAGG     ATPLRQR       1    0
GCGACTCCTCTGCGTCAGAGT     ATPLRQS       1    0
GCGACTCCTCTGTCTATTATT     ATPLSII       1    0
GCGACTCCTCTGTTGGCTAGT     ATPLLAS       1    0
GCGACTCCTGAGCATGGTCAT     ATPEHGH       1    0
GCGACTCCTGATGCTTTTAAT     ATPDAFN       1    0
GCGACTCCTGGGCGTGCTGAG     ATPGRAE       1    0
GCGACTCCTGGGGATCATATG     ATPGDHM       1    0
GCGACTCCTTAGAGTCCTCTG     ATPQSPL       1    0
GCGACTCCTTAGGATCATGAG     ATPQDHE       1    0
GCGACTCCTTATGCTTTTTCT     ATPYAFS       1    0
GCGACTCCTTGGAATGGTCGA     ATPWNGR       1    0
GCGACTCCTTGGAATGGTCGT     ATPWNGR       1    0
GCGACTCCTTGGATGATTAAA     ATPWMIK       1    0
GCGACTCCTTTTGTGAAAAGG     ATPFVKR       1    0
GCGACTCCTTTTGTGAATTGG     ATPFVNW       1    0
GCGACTCGGATGATGGCGACG     ATRMMAT       1    0
GCGACTCGGATGGCTGCGGCG     ATRMAAA       1    0
GCGACTCGGCAGGATTCTGAT     ATRQDSD       1    0
GCGACTCGGCATAGTAATCAT     ATRHSNH       1    0
GCGACTCGGCCTGCGAGTCCG     ATRPASP       1    0
GCGACTCGGCCTGCGAGTCCT     ATRPASP       1    0
GCGACTCGGGAGCTTTATGCG     ATRELYA       1    0
GCGACTCGGGAGCTTTATGCT     ATRELYA       1    0
GCGACTCGGGAGGCTGGTGCG     ATREAGA       1    0
GCGACTCGGGAGGCTGGTGCT     ATREAGA       1    0
GCGACTCGGGATGGGGGTCAT     ATRDGGH       1    0
GCGACTCGGGCTCTGAGTCCG     ATRALSP       1    0
GCGACTCGGGCTCTGAGTCCT     ATRALSP       1    0
GCGACTCGGGGGTCGCATCTA     ATRGSHL       1    0
GCGACTCGGGGGTCGCATCTT     ATRGSHL       1    0
GCGACTCGGGTTAATGTGGTT     ATRVNVV       1    0
GCGACTCGGTAGAATGTGACT     ATRQNVT       1    0
GCGACTCGTAATGATTAGGGT     ATRNDQG       1    0
GCGACTCGTAATTTGACTAGT     ATRNLTS       1    0
GCGACTCGTACTCATTATGAG     ATRTHYE       1    0
GCGACTCGTAGTACTTATGAA     ATRSTYE       1    0
GCGACTCGTATGATTCCGCGT     ATRMIPR       1    0
GCGACTCGTATTTTGGTGCAA     ATRILVQ       1    0
GCGACTCGTCATCTGGTTTCA     ATRHLVS       1    0
GCGACTCGTCCGGATTCTCAT     ATRPDSH       1    0
GCGACTCGTGAGATTAATATG     ATREINM       1    0
GCGACTCGTGATGCTTCGCTT     ATRDASL       1    0
GCGACTCGTGGTCATGAGTGG     ATRGHEW       1    0
GCGACTCGTGTGAGTCCTTAG     ATRVSPQ       1    0
GCGACTCGTTCGTCGCATACG     ATRSSHT       1    0
GCGACTCGTTGTACTTATGAT     ATRCTYD       1    0
GCGACTCGTTTTGTGCTTGAG     ATRFVLE       1    0
GCGACTCTGAAGAATGATTAT     ATLKNDY       1    0
GCGACTCTGAATAAGAATAAT     ATLNKNN       1    0
GCGACTCTGAATACGATGAGG     ATLNTMR       1    0
GCGACTCTGAATACGATGAGT     ATLNTMS       1    0
GCGACTCTGAATCGTACTACG     ATLNRTT       1    0
GCGACTCTGAGGCATAATCTT     ATLRHNL       1    0
GCGACTCTGATTCATCATGGT     ATLIHHG       1    0
GCGACTCTGCCTATGACTGCG     ATLPMTA       1    0
GCGACTCTGGAGACGTATAGA     ATLETYR       1    0
GCGACTCTGGAGACGTATAGT     ATLETYS       1    0
GCGACTCTGGTGCATGCGACA     ATLVHAT       1    0
GCGACTCTGGTGCATGCGACT     ATLVHAT       1    0
GCGACTCTGTTTCATGATTAA     ATLFHD*       1    0
GCGACTCTGTTTCATGATTTT     ATLFHDF       1    0
GCGACTCTTACGCCTTCTTCA     ATLTPSS       1    0
GCGACTCTTCAGACTGCTCCT     ATLQTAP       1    0
GCGACTCTTCGGTATTATGGT     ATLRYYG       1    0
GCGACTCTTCGTATGCTGGGG     ATLRMLG       1    0
GCGACTCTTCGTATGCTGGGT     ATLRMLG       1    0
GCGACTCTTGATCGGACGCTT     ATLDRTL       1    0
GCGACTCTTGCTACTACGTAG     ATLATTQ       1    0
GCGACTCTTGCTACTACGTAT     ATLATTY       1    0
GCGACTCTTGCTAGGAATGGT     ATLARNG       1    0
GCGACTCTTGGGCTTAAGAAA     ATLGLKK       1    0
GCGACTCTTGTGTATAATCGG     ATLVYNR       1    0
GCGACTCTTGTTTTGCATAAT     ATLVLHN       1    0
GCGACTCTTTATCTTCTGACG     ATLYLLT       1    0
GCGACTCTTTATGCGGTGACT     ATLYAVT       1    0
GCGACTGAAACGGCGAAGGCA     ATETAKA       1    0
GCGACTGAACAAACGCAGACG     ATEQTQT       1    0
GCGACTGAAGAGAAAGAACCG     ATEEKEP       1    0
GCGACTGAGAAGGCGCCGTCA     ATEKAPS       1    0
GCGACTGAGAAGGCGCCGTCT     ATEKAPS       1    0
GCGACTGAGAAGTGGACGGAA     ATEKWTE       1    0
GCGACTGAGAAGTGGACGGAT     ATEKWTD       1    0
GCGACTGAGACGCCTACTCCG     ATETPTP       1    0
GCGACTGAGACGTCGTGGCAA     ATETSWQ       1    0
GCGACTGAGACGTCGTGGCAT     ATETSWH       1    0
GCGACTGAGACTAGGATGGCG     ATETRMA       1    0
GCGACTGAGACTCAGGCGTTT     ATETQAF       1    0
GCGACTGAGCAGGATATGGCA     ATEQDMA       1    0
GCGACTGAGCAGGATATGGCT     ATEQDMA       1    0
GCGACTGAGCAGTGGTAGCGA     ATEQWQR       1    0
GCGACTGAGCAGTGGTTGCGT     ATEQWLR       1    0
GCGACTGAGCATTAGACTATG     ATEHQTM       1    0
GCGACTGAGCATTAGACTATT     ATEHQTI       1    0
GCGACTGAGCCAGGGCAAAGG     ATEPGQR       1    0
GCGACTGAGCCGAATTCTTAG     ATEPNSQ       1    0
GCGACTGAGCGGTTGATGCCA     ATERLMP       1    0
GCGACTGAGCGGTTGCTGCCT     ATERLLP       1    0
GCGACTGAGCTGGATGCTAGG     ATELDAR       1    0
GCGACTGAGGAGGTGTCTCAA     ATEEVSQ       1    0
GCGACTGAGGAGGTGTCTCAT     ATEEVSH       1    0
GCGACTGAGGCTTGGAAGTAG     ATEAWKQ       1    0
GCGACTGAGGGTAAGCCTAGG     ATEGKPR       1    0
GCGACTGAGGGTAAGCCTAGT     ATEGKPS       1    0
GCGACTGAGGTTCCGCCTGCG     ATEVPPA       1    0
GCGACTGAGTTGAGGGCGCAT     ATELRAH       1    0
GCGACTGAGTTTGTTACTTTG     ATEFVTL       1    0
GCGACTGAGTTTGTTACTTTT     ATEFVTF       1    0
GCGACTGATAAGAGGGTGCCT     ATDKRVP       1    0
GCGACTGATAATCAGGGAAAG     ATDNQGK       1    0
GCGACTGATAATCAGGGTAAG     ATDNQGK       1    0
GCGACTGATACGAGTATTGCT     ATDTSIA       1    0
GCGACTGATACTGTGCAGAGA     ATDTVQR       1    0
GCGACTGATACTGTGCAGAGT     ATDTVQS       1    0
GCGACTGATAGGAGTTATAAT     ATDRSYN       1    0
GCGACTGATATGTCGGATGAA     ATDMSDE       1    0
GCGACTGATATGTCGGATGAT     ATDMSDD       1    0
GCGACTGATCAGAGGGCTCAT     ATDQRAH       1    0
GCGACTGATCATGCGAGTGCT     ATDHASA       1    0
GCGACTGATCTGACGAGTATG     ATDLTSM       1    0
GCGACTGATCTTAATCCGCGA     ATDLNPR       1    0
GCGACTGATCTTAATCCGCGT     ATDLNPR       1    0
GCGACTGATCTTACGCTGACG     ATDLTLT       1    0
GCGACTGATCTTGCGAGTGCT     ATDLASA       1    0
GCGACTGATGAGATTGTACCG     ATDEIVP       1    0
GCGACTGATGATACGCATCCG     ATDDTHP       1    0
GCGACTGATGCTGATGGAACA     ATDADGT       1    0
GCGACTGATGGGAATTCTACA     ATDGNST       1    0
GCGACTGATGGGAATTCTACT     ATDGNST       1    0
GCGACTGATGTGATTGTTCCG     ATDVIVP       1    0
GCGACTGATGTTACTGCGTCG     ATDVTAS       1    0
GCGACTGATTCTACGCCGTAT     ATDSTPY       1    0
GCGACTGATTCTACGTATGCT     ATDSTYA       1    0
GCGACTGATTTGACTATTCGT     ATDLTIR       1    0
GCGACTGATTTGACTCGTTTT     ATDLTRF       1    0
GCGACTGCGAAGCTAAAAAGG     ATAKLKR       1    0
GCGACTGCGAAGCTTAATAGG     ATAKLNR       1    0
GCGACTGCGAATCTGCCGCTT     ATANLPL       1    0
GCGACTGCGAGGAATACGTTG     ATARNTL       1    0
GCGACTGCGATGATTACTACA     ATAMITT       1    0
GCGACTGCGATGATTACTACT     ATAMITT       1    0
GCGACTGCGGAGCGGTTTCCT     ATAERFP       1    0
GCGACTGCGGATCGTTATCGT     ATADRYR       1    0
GCGACTGCGGATGTGGCGGAG     ATADVAE       1    0
GCGACTGCGGCGTAACGAAAA     ATAA*RK       1    0
GCGACTGCGGCTTATAAACCA     ATAAYKP       1    0
GCGACTGCGGCTTATTATCCT     ATAAYYP       1    0
GCGACTGCGGGTATGGGTGCT     ATAGMGA       1    0
GCGACTGCGGGTATGTGAGCA     ATAGM*A       1    0
GCGACTGCGGTTATGGCGGAT     ATAVMAD       1    0
GCGACTGCGTAGAATTTTCAA     ATAQNFQ       1    0
GCGACTGCGTAGAATTTTCAT     ATAQNFH       1    0
GCGACTGCGTATTATACTGTG     ATAYYTV       1    0
GCGACTGCGTCGGCTGAGCGT     ATASAER       1    0
GCGACTGCGTTGTGGTTGATG     ATALWLM       1    0
GCGACTGCGTTTAATACGCAT     ATAFNTH       1    0
GCGACTGCGTTTAATACGCTG     ATAFNTL       1    0
GCGACTGCGTTTTATACTGTG     ATAFYTV       1    0
GCGACTGCTAAGACGAAGGCA     ATAKTKA       1    0
GCGACTGCTAAGACGATGGCT     ATAKTMA       1    0
GCGACTGCTAAGACTCAGAGG     ATAKTQR       1    0
GCGACTGCTAAGCCGTCGTAA     ATAKPS*       1    0
GCGACTGCTAAGCCGTCGTAT     ATAKPSY       1    0
GCGACTGCTACGGTGCCGCAT     ATATVPH       1    0
GCGACTGCTAGGACTACGTCT     ATARTTS       1    0
GCGACTGCTAGGCCTATGGCT     ATARPMA       1    0
GCGACTGCTCATGCTAGGTAG     ATAHARQ       1    0
GCGACTGCTCCGACTCAGATT     ATAPTQI       1    0
GCGACTGCTCGGCATTCTGCA     ATARHSA       1    0
GCGACTGCTCTGAATGTTAAG     ATALNVK       1    0
GCGACTGCTCTGACTACGTAA     ATALTT*       1    0
GCGACTGCTCTGACTACGTAT     ATALTTY       1    0
GCGACTGCTGAGTGGGAGAAA     ATAEWEK       1    0
GCGACTGCTGCTGGGGATCCT     ATAAGDP       1    0
GCGACTGCTTAGGAGGGGGTG     ATAQEGV       1    0
GCGACTGCTTATACTCTTAAT     ATAYTLN       1    0
GCGACTGCTTATCGGCCTTGG     ATAYRPW       1    0
GCGACTGCTTATCTTGTTATT     ATAYLVI       1    0
GCGACTGCTTGGACTACGTCT     ATAWTTS       1    0
GCGACTGCTTGGTATAGGACA     ATAWYRT       1    0
GCGACTGCTTGGTATAGGACT     ATAWYRT       1    0
GCGACTGCTTGGTCTGAGACA     ATAWSET       1    0
GCGACTGCTTGGTCTGAGTCT     ATAWSES       1    0
GCGACTGCTTGTTGGTGGAAT     ATACWWN       1    0
GCGACTGCTTTGGATAATCAG     ATALDNQ       1    0
GCGACTGCTTTTTTTTAACGG     ATAFF*R       1    0
GCGACTGGGAATAGTAAGGCG     ATGNSKA       1    0
GCGACTGGGAATAGTATGGCG     ATGNSMA       1    0
GCGACTGGGAATCGGAATTTG     ATGNRNL       1    0
GCGACTGGGACGACTATGATA     ATGTTMI       1    0
GCGACTGGGACGACTATGATT     ATGTTMI       1    0
GCGACTGGGACGTCGATGTAG     ATGTSMQ       1    0
GCGACTGGGACTCCGATGGTA     ATGTPMV       1    0
GCGACTGGGATGTTTCTGGAA     ATGMFLE       1    0
GCGACTGGGATGTTTCTGGAT     ATGMFLD       1    0
GCGACTGGGATTATTATGTCG     ATGIIMS       1    0
GCGACTGGGATTCATGTTGGG     ATGIHVG       1    0
GCGACTGGGATTGAGGCTGAT     ATGIEAD       1    0
GCGACTGGGCAGTGGATGCGG     ATGQWMR       1    0
GCGACTGGGCCTGAGTAGGGG     ATGPEQG       1    0
GCGACTGGGCCTGATCCGGAG     ATGPDPE       1    0
GCGACTGGGGAGAAGGGGGTT     ATGEKGV       1    0
GCGACTGGGGAGGAGCCTAAG     ATGEEPK       1    0
GCGACTGGGGATACTCTGATT     ATGDTLI       1    0
GCGACTGGGGATACTTAGACA     ATGDTQT       1    0
GCGACTGGGGATACTTAGACT     ATGDTQT       1    0
GCGACTGGGGTGGAGCCTAAT     ATGVEPN       1    0
GCGACTGGGGTGTTGCAGCGT     ATGVLQR       1    0
GCGACTGGGTATCCGGCTCCT     ATGYPAP       1    0
GCGACTGGGTATTGTCAGGAA     ATGYCQE       1    0
GCGACTGGGTATTGTCTGGAT     ATGYCLD       1    0
GCGACTGGGTTTGAGGCTGAT     ATGFEAD       1    0
GCGACTGGTAATTTGCGGCCT     ATGNLRP       1    0
GCGACTGGTACGAGGTTTAAA     ATGTRFK       1    0
GCGACTGGTACGAGGTTTATT     ATGTRFI       1    0
GCGACTGGTAGGTCTCCTACG     ATGRSPT       1    0
GCGACTGGTCAGATGCCTGGA     ATGQMPG       1    0
GCGACTGGTCAGCCTCATTGG     ATGQPHW       1    0
GCGACTGGTCATATTCGGTTG     ATGHIRL       1    0
GCGACTGGTCGTCTTACGTAT     ATGRLTY       1    0
GCGACTGGTGAGCGGTGTTGA     ATGERC*       1    0
GCGACTGGTGAGCGGTGTTGT     ATGERCC       1    0
GCGACTGGTGCTGTTAAGTAT     ATGAVKY       1    0
GCGACTGGTGTGGTTAATTCG     ATGVVNS       1    0
GCGACTGGTTCTATGAATGTG     ATGSMNV       1    0
GCGACTGTGACGACGAAGAAG     ATVTTKK       1    0
GCGACTGTGACTCTGTGGAAT     ATVTLWN       1    0
GCGACTGTGAGTGTGCTTCAT     ATVSVLH       1    0
GCGACTGTGAGTGTGCTTCTG     ATVSVLL       1    0
GCGACTGTGAGTTTGTCTAAA     ATVSLSK       1    0
GCGACTGTGAGTTTGTCTAAT     ATVSLSN       1    0
GCGACTGTGCCTCATCATGGA     ATVPHHG       1    0
GCGACTGTGCCTTCTTCAGAA     ATVPSSE       1    0
GCGACTGTGCCTTCTTCTGAT     ATVPSSD       1    0
GCGACTGTGGCTGCGCCGTGT     ATVAAPC       1    0
GCGACTGTGGCTGGTGCTCGG     ATVAGAR       1    0
GCGACTGTGGGGCGTTCTAGA     ATVGRSR       1    0
GCGACTGTGGGGCGTTCTAGT     ATVGRSS       1    0
GCGACTGTGTGTACTACAACA     ATVCTTT       1    0
GCGACTGTGTGTACTACTACT     ATVCTTT       1    0
GCGACTGTGTTGATTCTTCGT     ATVLILR       1    0
GCGACTGTTAAGACGGGTATA     ATVKTGI       1    0
GCGACTGTTAAGCATCTTATT     ATVKHLI       1    0
GCGACTGTTAATTATCAGCAA     ATVNYQQ       1    0
GCGACTGTTACGGCGAAGGCT     ATVTAKA       1    0
GCGACTGTTAGGCCTGCGTCG     ATVRPAS       1    0
GCGACTGTTAGTAAGGTTAAG     ATVSKVK       1    0
GCGACTGTTAGTCCTTCTTTT     ATVSPSF       1    0
GCGACTGTTCCGACTCTTACG     ATVPTLT       1    0
GCGACTGTTCCGACTCTTACT     ATVPTLT       1    0
GCGACTGTTCCGCGGGGGGAT     ATVPRGD       1    0
GCGACTGTTCGTTATTATATG     ATVRYYM       1    0
GCGACTGTTGCTCATAGACAA     ATVAHRQ       1    0
GCGACTGTTGCTTCTTTTTGG     ATVASFW       1    0
GCGACTGTTGCTTCTTTTTGT     ATVASFC       1    0
GCGACTGTTTAGGATCGGGAG     ATVQDRE       1    0
GCGACTGTTTTTTATCAGCTT     ATVFYQL       1    0
GCGACTTAGAAGGGTTATTAA     ATQKGY*       1    0
GCGACTTAGAAGGGTTATTAT     ATQKGYY       1    0
GCGACTTAGAATGAGCTTTCT     ATQNELS       1    0
GCGACTTAGACTTCGCTGAAA     ATQTSLK       1    0
GCGACTTAGACTTCGCTGATT     ATQTSLI       1    0
GCGACTTAGAGTTGTGTGGTA     ATQSCVV       1    0
GCGACTTAGAGTTGTGTGGTT     ATQSCVV       1    0
GCGACTTAGATGGCGAATGCG     ATQMANA       1    0
GCGACTTAGGTGCGTCTTTTG     ATQVRLL       1    0
GCGACTTATAATCGTCATTTG     ATYNRHL       1    0
GCGACTTATAATGATTCGGAT     ATYNDSD       1    0
GCGACTTATACTGGTACTTCT     ATYTGTS       1    0
GCGACTTATAGTACGCTTCAT     ATYSTLH       1    0
GCGACTTATAGTCTTCCTACA     ATYSLPT       1    0
GCGACTTATAGTCTTCCTACT     ATYSLPT       1    0
GCGACTTATATGTCGACTCGG     ATYMSTR       1    0
GCGACTTATCCGCGGACTCTT     ATYPRTL       1    0
GCGACTTATCCGCGGTTTAAG     ATYPRFK       1    0
GCGACTTATCTGATTACTAAA     ATYLITK       1    0
GCGACTTATCTTATGGGGTAA     ATYLMG*       1    0
GCGACTTATCTTATGGGGTAT     ATYLMGY       1    0
GCGACTTATGCTTATCGGAAA     ATYAYRK       1    0
GCGACTTATGGACGGACGTTT     ATYGRTF       1    0
GCGACTTATGTTCCTTGGCTA     ATYVPWL       1    0
GCGACTTATGTTCCTTGGCTT     ATYVPWL       1    0
GCGACTTATTCGATTACTCAT     ATYSITH       1    0
GCGACTTATTCGCTGTCGGAA     ATYSLSE       1    0
GCGACTTATTCGCTGTCGGTT     ATYSLSV       1    0
GCGACTTATTCTGGTACTTCT     ATYSGTS       1    0
GCGACTTATTGGGGTTCGCTT     ATYWGSL       1    0
GCGACTTATTTGTATCGTGAG     ATYLYRE       1    0
GCGACTTATTTGTATGCTACG     ATYLYAT       1    0
GCGACTTCGAGTCATGATTTA     ATSSHDL       1    0
GCGACTTCGATTAAGGATGGA     ATSIKDG       1    0
GCGACTTCGATTAAGGATGGT     ATSIKDG       1    0
GCGACTTCGATTACTAAGGAT     ATSITKD       1    0
GCGACTTCGCATAATTCTACT     ATSHNST       1    0
GCGACTTCGCATACTCTTATG     ATSHTLM       1    0
GCGACTTCGGCGTCTGATCGT     ATSASDR       1    0
GCGACTTCGTATAGGCTGAGT     ATSYRLS       1    0
GCGACTTCGTATGCGGCTTAT     ATSYAAY       1    0
GCGACTTCGTGGGATGAGACT     ATSWDET       1    0
GCGACTTCGTGGGATGATAAG     ATSWDDK       1    0
GCGACTTCGTTTAGGCTGAGT     ATSFRLS       1    0
GCGACTTCGTTTTCTGGTCTT     ATSFSGL       1    0
GCGACTTCTAAGGGGTCTCAT     ATSKGSH       1    0
GCGACTTCTACGTTGCCTGCG     ATSTLPA       1    0
GCGACTTCTACGTTGCCTGCT     ATSTLPA       1    0
GCGACTTCTACTACGGCGTAT     ATSTTAY       1    0
GCGACTTCTAGTGTGGGTGCG     ATSSVGA       1    0
GCGACTTCTATTATAGGGAAA     ATSIIGK       1    0
GCGACTTCTCTGTCTAGTTCA     ATSLSSS       1    0
GCGACTTCTCTGTCTAGTTCT     ATSLSSS       1    0
GCGACTTCTGATCCGCGTCCT     ATSDPRP       1    0
GCGACTTCTGATGGGGAGAGG     ATSDGER       1    0
GCGACTTCTGCTATGAAGCCG     ATSAMKP       1    0
GCGACTTCTGGGAGTAGGGTG     ATSGSRV       1    0
GCGACTTCTTAGGGGTCTCAT     ATSQGSH       1    0
GCGACTTCTTCGAATAGGGAT     ATSSNRD       1    0
GCGACTTCTTCGACTAAGAGA     ATSSTKR       1    0
GCGACTTCTTCGACTAAGAGT     ATSSTKS       1    0
GCGACTTCTTGTATTGAGTTT     ATSCIEF       1    0
GCGACTTGGAAGTATATGTAG     ATWKYMQ       1    0
GCGACTTGGAGTATTGTGGTG     ATWSIVV       1    0
GCGACTTGGAGTGATGTGGCA     ATWSDVA       1    0
GCGACTTGGAGTGATGTGGCT     ATWSDVA       1    0
GCGACTTGGCAGACTTTTATA     ATWQTFI       1    0
GCGACTTGGCATCTGGCGTTG     ATWHLAL       1    0
GCGACTTGGCATGTGATTACA     ATWHVIT       1    0
GCGACTTGGCATGTGATTACT     ATWHVIT       1    0
GCGACTTGGCTGGCGAAGTCG     ATWLAKS       1    0
GCGACTTGGCTTGCTCGGGGT     ATWLARG       1    0
GCGACTTGGGGGTATCTGCTG     ATWGYLL       1    0
GCGACTTGGGTTCAGTGGTCT     ATWVQWS       1    0
GCGACTTGGTATACGGATGAT     ATWYTDD       1    0
GCGACTTGGTGGACTAATGCT     ATWWTNA       1    0
GCGACTTGTAACCAGACGCTT     ATCNQTL       1    0
GCGACTTGTAATCAGACGCTG     ATCNQTL       1    0
GCGACTTGTACTCATTATGGG     ATCTHYG       1    0
GCGACTTGTACTCATTATGGT     ATCTHYG       1    0
GCGACTTGTCGTATGTAGGAT     ATCRMQD       1    0
GCGACTTGTGCTACGAAGTCG     ATCATKS       1    0
GCGACTTGTGGGCCTTCGATT     ATCGPSI       1    0
GCGACTTTGAAGACGAAGATT     ATLKTKI       1    0
GCGACTTTGAAGACTATTAAT     ATLKTIN       1    0
GCGACTTTGAATAAGTAGATT     ATLNKQI       1    0
GCGACTTTGAATTATCTTGCG     ATLNYLA       1    0
GCGACTTTGAATTCGGGTAGT     ATLNSGS       1    0
GCGACTTTGAGGATGAATTCT     ATLRMNS       1    0
GCGACTTTGCATAATGCGCAT     ATLHNAH       1    0
GCGACTTTGCATCCGGATTTG     ATLHPDL       1    0
GCGACTTTGCATCCGGATTTT     ATLHPDF       1    0
GCGACTTTGCATTAGAAGGGT     ATLHQKG       1    0
GCGACTTTGCCGGTTCCTTTG     ATLPVPL       1    0
GCGACTTTGCGTGATATTAAA     ATLRDIK       1    0
GCGACTTTGCGTGATATTAAT     ATLRDIN       1    0
GCGACTTTGGATTTTTCTTTG     ATLDFSL       1    0
GCGACTTTGGCTAATCATTAG     ATLANHQ       1    0
GCGACTTTGGCTCTGTGGCCG     ATLALWP       1    0
GCGACTTTGTAGACGCAGATT     ATLQTQI       1    0
GCGACTTTGTAGATGAAAAGG     ATLQMKR       1    0
GCGACTTTGTAGATTAGTACT     ATLQIST       1    0
GCGACTTTGTTTGTGGATCCT     ATLFVDP       1    0
GCGACTTTTAAGGTGCTTACG     ATFKVLT       1    0
GCGACTTTTACGATTTGGAAT     ATFTIWN       1    0
GCGACTTTTAGTACGCTTCAT     ATFSTLH       1    0
GCGACTTTTCAGACTGCAGCA     ATFQTAA       1    0
GCGACTTTTCAGCGGACAAAT     ATFQRTN       1    0
GCGACTTTTCATGTTCAGACG     ATFHVQT       1    0
GCGACTTTTCCTAAGAATCGT     ATFPKNR       1    0
GCGACTTTTCTGCGGACTATG     ATFLRTM       1    0
GCGACTTTTCTTGTTCAGACG     ATFLVQT       1    0
GCGACTTTTGAGGATCGAAAG     ATFEDRK       1    0
GCGACTTTTGAGGATCGTTAG     ATFEDRQ       1    0
GCGACTTTTGGGAATGAGCTG     ATFGNEL       1    0
GCGACTTTTGGGCAGAATAGT     ATFGQNS       1    0
GCGACTTTTGGTCGGTGTCAA     ATFGRCQ       1    0
GCGACTTTTGGTCGGTGTCAT     ATFGRCH       1    0
GCGACTTTTTCGACGGATATT     ATFSTDI       1    0
GCGACTTTTTCTACTTCTTTG     ATFSTSL       1    0
GCGAGAAAAACGAAAGAAAAA     ARKTKEK       1    0
GCGAGAGGTACGCATATTTCA     ARGTHIS       1    0
GCGAGGAATAGTAGTAAGTAT     ARNSSKY       1    0
GCGAGGAATATGCCTGATATG     ARNMPDM       1    0
GCGAGGAATATTGGGCCGACT     ARNIGPT       1    0
GCGAGGAATCTGTATTCAAAA     ARNLYSK       1    0
GCGAGGAATCTGTATTCTAAT     ARNLYSN       1    0
GCGAGGAATCTTGGGCTTCTG     ARNLGLL       1    0
GCGAGGAATGTTATTCAGCCA     ARNVIQP       1    0
GCGAGGAATGTTATTCTGCCT     ARNVILP       1    0
GCGAGGAATTTTCTTTTTATT     ARNFLFI       1    0
GCGAGGACGACTGCGGCTTGG     ARTTAAW       1    0
GCGAGGACGACTGCGGCTTGT     ARTTAAC       1    0
GCGAGGACGACTTATACGGTT     ARTTYTV       1    0
GCGAGGACGAGTGTTTTTGAA     ARTSVFE       1    0
GCGAGGACGATGACGATTATG     ARTMTIM       1    0
GCGAGGACGATTGCTGCTATA     ARTIAAI       1    0
GCGAGGACGATTGCTGCTATT     ARTIAAI       1    0
GCGAGGACGCAGCAGTTTAAT     ARTQQFN       1    0
GCGAGGACGCCGCTGCATGTG     ARTPLHV       1    0
GCGAGGACGGAGAAGGAGGAG     ARTEKEE       1    0
GCGAGGACGGAGAAGGTGGAG     ARTEKVE       1    0
GCGAGGACGGAGACTATTTCG     ARTETIS       1    0
GCGAGGACGGCTTCTATGATG     ARTASMM       1    0
GCGAGGACGGGTAATGAGCTG     ARTGNEL       1    0
GCGAGGACGGTTACGACGTCG     ARTVTTS       1    0
GCGAGGACGTCTTATACGGTT     ARTSYTV       1    0
GCGAGGACGTTGGTGTGTATG     ARTLVCM       1    0
GCGAGGACGTTTATTACTCCT     ARTFITP       1    0
GCGAGGACGTTTCTGTCGAGT     ARTFLSS       1    0
GCGAGGACTACTCTGCTTGCT     ARTTLLA       1    0
GCGAGGACTCAGCAGTTTAAT     ARTQQFN       1    0
GCGAGGACTCATATTACGTTT     ARTHITF       1    0
GCGAGGACTCATTATATTCTT     ARTHYIL       1    0
GCGAGGACTCTTAATTTTTAT     ARTLNFY       1    0
GCGAGGACTGAGAATACAACT     ARTENTT       1    0
GCGAGGACTGAGAATACTACG     ARTENTT       1    0
GCGAGGACTGAGAGTCCTACT     ARTESPT       1    0
GCGAGGACTGATACTGCTACG     ARTDTAT       1    0
GCGAGGACTGATACTGCTACT     ARTDTAT       1    0
GCGAGGACTGATGAGTCTTCT     ARTDESS       1    0
GCGAGGACTGATGTGATGCAT     ARTDVMH       1    0
GCGAGGACTGATGTTTCGCCT     ARTDVSP       1    0
GCGAGGACTGATGTTTTTCTA     ARTDVFL       1    0
GCGAGGACTGATGTTTTTCTT     ARTDVFL       1    0
GCGAGGACTGGTAGTATTTTA     ARTGSIL       1    0
GCGAGGACTGGTAGTATTTTT     ARTGSIF       1    0
GCGAGGACTGTGAGTCCAACA     ARTVSPT       1    0
GCGAGGACTTAGAATTGGGTT     ARTQNWV       1    0
GCGAGGACTTGTTCTTATGAT     ARTCSYD       1    0
GCGAGGACTTTTACTTATCAG     ARTFTYQ       1    0
GCGAGGACTTTTCTGGATACG     ARTFLDT       1    0
GCGAGGAGTGTGCCGACTCTG     ARSVPTL       1    0
GCGAGGATGAATGAGAGTGTT     ARMNESV       1    0
GCGAGGATGACGCATCATTAT     ARMTHHY       1    0
GCGAGGATGATGCAGCAGGCA     ARMMQQA       1    0
GCGAGGATGATGCAGCAGGCT     ARMMQQA       1    0
GCGAGGATGCATATGATGACG     ARMHMMT       1    0
GCGAGGATGCATCAGTCGCCT     ARMHQSP       1    0
GCGAGGATGCCGCTTAGTCCG     ARMPLSP       1    0
GCGAGGATGCCGCTTAGTCCT     ARMPLSP       1    0
GCGAGGATGGGGTGGCATCAG     ARMGWHQ       1    0
GCGAGGATGTGGACTGTTCTT     ARMWTVL       1    0
GCGAGGATGTGGGCTCCTGAT     ARMWAPD       1    0
GCGAGGATGTTGAAACCGAGG     ARMLKPR       1    0
GCGAGGATGTTTAATCTGTCT     ARMFNLS       1    0
GCGAGGATTCATGCGCTTAGT     ARIHALS       1    0
GCGAGGATTCATGTTTCTCAT     ARIHVSH       1    0
GCGAGGATTGATCGTCAGACT     ARIDRQT       1    0
GCGAGGATTGCGGGGACTGTG     ARIAGTV       1    0
GCGAGGATTGTTCTTGCGTAA     ARIVLA*       1    0
GCGAGGATTGTTCTTGCGTTT     ARIVLAF       1    0
GCGAGGCAGCCTACGCTTAAT     ARQPTLN       1    0
GCGAGGCAGCTTGCTTATGCT     ARQLAYA       1    0
GCGAGGCAGGATTATAGTCTG     ARQDYSL       1    0
GCGAGGCAGGCGATGTCGAAT     ARQAMSN       1    0
GCGAGGCATGTTCAACCGGCG     ARHVQPA       1    0
GCGAGGCATTATTATTCGGAT     ARHYYSD       1    0
GCGAGGCCGCATATTCCTGCG     ARPHIPA       1    0
GCGAGGCCGCATATTCCTGCT     ARPHIPA       1    0
GCGAGGCCGGAGGTTAAGCCT     ARPEVKP       1    0
GCGAGGCCGGGGACGCCGGCG     ARPGTPA       1    0
GCGAGGCCGGGGGCTGCGGTT     ARPGAAV       1    0
GCGAGGCCGGGGGCTTTTACT     ARPGAFT       1    0
GCGAGGCCGGGGGCTTTTTCA     ARPGAFS       1    0
GCGAGGCCGTATAGTCATCCT     ARPYSHP       1    0
GCGAGGCCGTTGTATGCGCAT     ARPLYAH       1    0
GCGAGGCCGTTTTGGACGTAA     ARPFWT*       1    0
GCGAGGCCGTTTTGGACGTAT     ARPFWTY       1    0
GCGAGGCCTAGTAGGGTGAAT     ARPSRVN       1    0
GCGAGGCCTAGTTGGGTGATA     ARPSWVI       1    0
GCGAGGCCTCCGTCTAATATT     ARPPSNI       1    0
GCGAGGCCTCTGTCTACGCAT     ARPLSTH       1    0
GCGAGGCCTCTTATGCAGGTT     ARPLMQV       1    0
GCGAGGCCTGGTTCTAATAAT     ARPGSNN       1    0
GCGAGGCCTTCGGTGTGGCAT     ARPSVWH       1    0
GCGAGGCCTTTGAGTATGTGT     ARPLSMC       1    0
GCGAGGCCTTTGATTAGGAAA     ARPLIRK       1    0
GCGAGGCTGCCGTTTGTTTAA     ARLPFV*       1    0
GCGAGGCTGCCGTTTGTTTAT     ARLPFVY       1    0
GCGAGGCTGCCTTCTGTGGAT     ARLPSVD       1    0
GCGAGGCTGGATGTGACTCCT     ARLDVTP       1    0
GCGAGGCTGTGTGGGCCGGCA     ARLCGPA       1    0
GCGAGGCTGTGTGGGCCGGCT     ARLCGPA       1    0
GCGAGGCTTAATATGACTTAT     ARLNMTY       1    0
GCGAGGCTTACGGCTAAGAAA     ARLTAKK       1    0
GCGAGGCTTCAGACTGGTCAT     ARLQTGH       1    0
GCGAGGCTTCTGCCTCTGCCG     ARLLPLP       1    0
GCGAGGCTTTATGAGCGGCCT     ARLYERP       1    0
GCGAGGCTTTCGATTAAGGTA     ARLSIKV       1    0
GCGAGGCTTTCGATTATGGTT     ARLSIMV       1    0
GCGAGGCTTTCGGCTAAGTAT     ARLSAKY       1    0
GCGAGGGAGAATGTTACGACA     ARENVTT       1    0
GCGAGGGAGAATGTTACGACT     ARENVTT       1    0
GCGAGGGAGACTTAGAATCCG     ARETQNP       1    0
GCGAGGGAGAGTACTTATCAT     ARESTYH       1    0
GCGAGGGAGATACCACGGAAA     AREIPRK       1    0
GCGAGGGAGATTCCTCGGTAA     AREIPR*       1    0
GCGAGGGAGATTCCTCGGTTT     AREIPRF       1    0
GCGAGGGAGATTTGGACGGAT     AREIWTD       1    0
GCGAGGGAGCTGACTGGTGGG     ARELTGG       1    0
GCGAGGGAGGCGTCGTTTGGG     AREASFG       1    0
GCGAGGGAGGCGTCGTTTGGT     AREASFG       1    0
GCGAGGGAGGCTTCGCTACAA     AREASLQ       1    0
GCGAGGGAGGCTTCGCTTCTT     AREASLL       1    0
GCGAGGGAGGTTACTAGTATT     AREVTSI       1    0
GCGAGGGAGGTTGATACGCGA     AREVDTR       1    0
GCGAGGGAGGTTGATACGCGT     AREVDTR       1    0
GCGAGGGAGTATCGGCTTCCA     AREYRLP       1    0
GCGAGGGAGTCGTTTGTTTAG     ARESFVQ       1    0
GCGAGGGAGTCGTTTGTTTAT     ARESFVY       1    0
GCGAGGGAGTGTCCGACGACT     ARECPTT       1    0
GCGAGGGAGTGTGAGCAGAAG     ARECEQK       1    0
GCGAGGGATACTACGTAGATG     ARDTTQM       1    0
GCGAGGGATACTTGGGCGATA     ARDTWAI       1    0
GCGAGGGATACTTGGGCGATT     ARDTWAI       1    0
GCGAGGGATAGGGTGCTTAAT     ARDRVLN       1    0
GCGAGGGATCATAATAAGAAG     ARDHNKK       1    0
GCGAGGGATCATAATAAGTTG     ARDHNKL       1    0
GCGAGGGATCCGAATAGTGCT     ARDPNSA       1    0
GCGAGGGATCCTCATGATTAG     ARDPHDQ       1    0
GCGAGGGATCTTACTACTAAA     ARDLTTK       1    0
GCGAGGGATCTTACTACTAAT     ARDLTTN       1    0
GCGAGGGATGATAATCAAGCG     ARDDNQA       1    0
GCGAGGGATGATAATCATGCG     ARDDNHA       1    0
GCGAGGGATGGTCTTTATTTT     ARDGLYF       1    0
GCGAGGGATGTTCGTGTTTAG     ARDVRVQ       1    0
GCGAGGGATTCTATTAAGTAT     ARDSIKY       1    0
GCGAGGGATTCTCAGTCTTGT     ARDSQSC       1    0
GCGAGGGATTGGGGGAAGGTG     ARDWGKV       1    0
GCGAGGGATTGGTCTAGGCAA     ARDWSRQ       1    0
GCGAGGGATTGGTCTAGGCAT     ARDWSRH       1    0
GCGAGGGATTTGCAGAGGATG     ARDLQRM       1    0
GCGAGGGATTTTCCGGTTATT     ARDFPVI       1    0
GCGAGGGCGCCGTATATTGGT     ARAPYIG       1    0
GCGAGGGCGGGGGCTATGCCG     ARAGAMP       1    0
GCGAGGGCGGTTTATAATATG     ARAVYNM       1    0
GCGAGGGCGTATAATATTAAA     ARAYNIK       1    0
GCGAGGGCGTGGCTTCATAGG     ARAWLHR       1    0
GCGAGGGCTAATTTTGATCGT     ARANFDR       1    0
GCGAGGGCTACGAATATGCTG     ARATNML       1    0
GCGAGGGCTACGGAGCAGGCT     ARATEQA       1    0
GCGAGGGCTACGTAGACGCCG     ARATQTP       1    0
GCGAGGGCTATTGGTGCGGAG     ARAIGAE       1    0
GCGAGGGCTCCGTTTACTCTG     ARAPFTL       1    0
GCGAGGGCTCTTAATGGTACT     ARALNGT       1    0
GCGAGGGCTGGGAATATGTCG     ARAGNMS       1    0
GCGAGGGCTGGGAATATGTCT     ARAGNMS       1    0
GCGAGGGCTGGGACTTTGCTT     ARAGTLL       1    0
GCGAGGGCTGGTTGGACACCA     ARAGWTP       1    0
GCGAGGGCTGTACCGCAGAAA     ARAVPQK       1    0
GCGAGGGCTGTTCCGCTGAAT     ARAVPLN       1    0
GCGAGGGCTTAGGGGATGACG     ARAQGMT       1    0
GCGAGGGCTTAGGGGATGACT     ARAQGMT       1    0
GCGAGGGCTTTGACGCAGGCG     ARALTQA       1    0
GCGAGGGCTTTTACGAATGGT     ARAFTNG       1    0
GCGAGGGGGACGATGTGGGAA     ARGTMWE       1    0
GCGAGGGGGCCGAGGGTGGGT     ARGPRVG       1    0
GCGAGGGGGGAGCCGGGGATA     ARGEPGI       1    0
GCGAGGGGGGAGCCGGGGATT     ARGEPGI       1    0
GCGAGGGGGGAGTTGTGGCCT     ARGELWP       1    0
GCGAGGGGGTCGATGTGGGAT     ARGSMWD       1    0
GCGAGGGGTCATAATAGTTAA     ARGHNS*       1    0
GCGAGGGGTCATAATAGTTAT     ARGHNSY       1    0
GCGAGGGGTCATGGGTAGACT     ARGHGQT       1    0
GCGAGGGGTGTTGCTCTGACT     ARGVALT       1    0
GCGAGGGGTTATACTGCTTCG     ARGYTAS       1    0
GCGAGGGTGACGCTTAGGCAG     ARVTLRQ       1    0
GCGAGGGTGACGCTTAGTCAT     ARVTLSH       1    0
GCGAGGGTGAGTGCGGAGCAA     ARVSAEQ       1    0
GCGAGGGTGAGTGCGGAGCAT     ARVSAEH       1    0
GCGAGGGTGATTCCGCTTACG     ARVIPLT       1    0
GCGAGGGTGGCTTGGGCGTAA     ARVAWA*       1    0
GCGAGGGTGGCTTGGGCGTAT     ARVAWAY       1    0
GCGAGGGTGGTTACTAGTATT     ARVVTSI       1    0
GCGAGGGTGTGGTCGTTTCCG     ARVWSFP       1    0
GCGAGGGTGTTTTCGGAGCTT     ARVFSEL       1    0
GCGAGGGTTACTTCTTCTCCT     ARVTSSP       1    0
GCGAGGGTTCCTAGGGCGGAT     ARVPRAD       1    0
GCGAGGGTTGATCGGAATGGG     ARVDRNG       1    0
GCGAGGGTTTAGAATTGGTTG     ARVQNWL       1    0
GCGAGGGTTTATACGAAGCCT     ARVYTKP       1    0
GCGAGGGTTTATGATTCTTGG     ARVYDSW       1    0
GCGAGGGTTTATTCGGTGCGT     ARVYSVR       1    0
GCGAGGTATACTGATGCTAAT     ARYTDAN       1    0
GCGAGGTATCTTCATCTGCAT     ARYLHLH       1    0
GCGAGGTATGATTATACTTTT     ARYDYTF       1    0
GCGAGGTATGCTACTGCTCCT     ARYATAP       1    0
GCGAGGTCGCTTATTCTGACT     ARSLILT       1    0
GCGAGGTCGGCGCAAGAGAGG     ARSAQER       1    0
GCGAGGTCGGCGCATGAGAGG     ARSAHER       1    0
GCGAGGTCGGCTGAGACGATT     ARSAETI       1    0
GCGAGGTCGGTGCTTTCGGAT     ARSVLSD       1    0
GCGAGGTCTCCGGGGGATCGT     ARSPGDR       1    0
GCGAGGTCTCTGACGCATATG     ARSLTHM       1    0
GCGAGGTCTGCTACTAATTCA     ARSATNS       1    0
GCGAGGTCTGCTACTAATTCT     ARSATNS       1    0
GCGAGGTGGATTAATGCTTGG     ARWINAW       1    0
GCGAGGTGGCATACGCATCCT     ARWHTHP       1    0
GCGAGGTGGGGTCAGCCGGAG     ARWGQPE       1    0
GCGAGGTGGGTTACTCCGACT     ARWVTPT       1    0
GCGAGGTGGTCTCCGGTTGCT     ARWSPVA       1    0
GCGAGGTGGTTGCCGTTTATT     ARWLPFI       1    0
GCGAGGTGTCATTATTGGAGT     ARCHYWS       1    0
GCGAGGTGTCCTGGTGAGGCG     ARCPGEA       1    0
GCGAGGTGTGCGATTAAGCAA     ARCAIKQ       1    0
GCGAGGTGTGCGATTAAGCAT     ARCAIKH       1    0
GCGAGGTTGCCTATTGCGATT     ARLPIAI       1    0
GCGAGGTTGGCTGATCCGAGA     ARLADPR       1    0
GCGAGGTTGGCTGATCCGAGT     ARLADPS       1    0
GCGAGGTTGTCGGATGCTGGA     ARLSDAG       1    0
GCGAGGTTGTCGGATGCTGGT     ARLSDAG       1    0
GCGAGGTTGTTGCAGACTCAT     ARLLQTH       1    0
GCGAGGTTGTTTCCGTTTGGG     ARLFPFG       1    0
GCGAGGTTTAATGATGATGGT     ARFNDDG       1    0
GCGAGGTTTCCTGCGCTGCCG     ARFPALP       1    0
GCGAGGTTTGATTATACTATG     ARFDYTM       1    0
GCGAGGTTTGTGGATTCGATT     ARFVDSI       1    0
GCGAGGTTTGTTACGCCTATT     ARFVTPI       1    0
GCGAGGTTTTAGACGCTGGTA     ARFQTLV       1    0
GCGAGGTTTTGGCTTCCGACG     ARFWLPT       1    0
GCGAGGTTTTGTAAGGAAGCT     ARFCKEA       1    0
GCGAGGTTTTGTAAGGATGCG     ARFCKDA       1    0
GCGAGTAAAAAAGGAAGGCAA     ASKKGRQ       1    0
GCGAGTAAAAGAGAAAGACCA     ASKRERP       1    0
GCGAGTAAGAAGGAAGAAACA     ASKKEET       1    0
GCGAGTAAGACGGAGTATGTT     ASKTEYV       1    0
GCGAGTAAGAGTTGGTCTATT     ASKSWSI       1    0
GCGAGTAAGATGCTGTCTTAT     ASKMLSY       1    0
GCGAGTAAGATGGATGATACT     ASKMDDT       1    0
GCGAGTAAGCCTATGAATGCA     ASKPMNA       1    0
GCGAGTAAGGATTCTTTTGCA     ASKDSFA       1    0
GCGAGTAATACTCTGACTAAT     ASNTLTN       1    0
GCGAGTAATATTTATTATCCT     ASNIYYP       1    0
GCGAGTAATCATAATACTTCG     ASNHNTS       1    0
GCGAGTAATCCGCAGTCTGAT     ASNPQSD       1    0
GCGAGTAATCGGATGCCTCGT     ASNRMPR       1    0
GCGAGTAATCTAATTGGTCAT     ASNLIGH       1    0
GCGAGTAATCTGAAGAGTATG     ASNLKSM       1    0
GCGAGTAATGGGCCTCATAAT     ASNGPHN       1    0
GCGAGTAATGTGGCGCATCTG     ASNVAHL       1    0
GCGAGTAATTATGGGGGGAAA     ASNYGGK       1    0
GCGAGTAATTATGGGGGGAAT     ASNYGGN       1    0
GCGAGTAATTCTACTACGCAT     ASNSTTH       1    0
GCGAGTAATTGGCATCTGCGT     ASNWHLR       1    0
GCGAGTAATTGGCATCTGCTA     ASNWHLL       1    0
GCGAGTAATTGTCCGAGTACA     ASNCPST       1    0
GCGAGTAATTGTCCGAGTACT     ASNCPST       1    0
GCGAGTACAGAAAAAAAAAAA     ASTEKKK       1    0
GCGAGTACAGAGAGAAAAAGG     ASTERKR       1    0
GCGAGTACGAAGTATCATCTT     ASTKYHL       1    0
GCGAGTACGAAGTTTCATCTA     ASTKFHL       1    0
GCGAGTACGACGTTGACTTAA     ASTTLT*       1    0
GCGAGTACGACGTTGACTTAT     ASTTLTY       1    0
GCGAGTACGAGGGTTCATGTT     ASTRVHV       1    0
GCGAGTACGAGTGATGGTTAA     ASTSDG*       1    0
GCGAGTACGAGTGATGGTTAT     ASTSDGY       1    0
GCGAGTACGATGCCTCCGCGT     ASTMPPR       1    0
GCGAGTACGCATACGCATAGA     ASTHTHR       1    0
GCGAGTACGGATAAGCAAAAG     ASTDKQK       1    0
GCGAGTACGGTTAAGCATTAG     ASTVKHQ       1    0
GCGAGTACGGTTACTCGAAGA     ASTVTRR       1    0
GCGAGTACGGTTACTCGTAGT     ASTVTRS       1    0
GCGAGTACGGTTGATCGGAGT     ASTVDRS       1    0
GCGAGTACGTAGACTCAGCAT     ASTQTQH       1    0
GCGAGTACGTAGACTCAGCTG     ASTQTQL       1    0
GCGAGTACGTATTCTCATGCG     ASTYSHA       1    0
GCGAGTACGTCTGAATATTCT     ASTSEYS       1    0
GCGAGTACGTCTGATTATTCT     ASTSDYS       1    0
GCGAGTACGTTTAATTTTGCT     ASTFNFA       1    0
GCGAGTACGTTTACGTCTGAG     ASTFTSE       1    0
GCGAGTACTAAGATTGAGCTA     ASTKIEL       1    0
GCGAGTACTAAGATTGAGCTT     ASTKIEL       1    0
GCGAGTACTAATATGAATAAG     ASTNMNK       1    0
GCGAGTACTAATCGGATTCCT     ASTNRIP       1    0
GCGAGTACTACTAGTCGGGTT     ASTTSRV       1    0
GCGAGTACTACTTATAAGAAG     ASTTYKK       1    0
GCGAGTACTAGTTATGTTACT     ASTSYVT       1    0
GCGAGTACTCATTCGAAGGAG     ASTHSKE       1    0
GCGAGTACTCATTTTTCTCTA     ASTHFSL       1    0
GCGAGTACTCCGTGGAAGAAG     ASTPWKK       1    0
GCGAGTACTCCGTGGATGAAG     ASTPWMK       1    0
GCGAGTACTCCTAAGTAGACA     ASTPKQT       1    0
GCGAGTACTCCTAAGTTGTCT     ASTPKLS       1    0
GCGAGTACTCGTATTTTGGAG     ASTRILE       1    0
GCGAGTACTCTGGGGATGTTG     ASTLGML       1    0
GCGAGTACTCTTTTTTCTCTT     ASTLFSL       1    0
GCGAGTACTGAGTCGGGTCCT     ASTESGP       1    0
GCGAGTACTGATCAGGTTAGT     ASTDQVS       1    0
GCGAGTACTGATTTTAATTTT     ASTDFNF       1    0
GCGAGTACTGTGGCTGAGCTT     ASTVAEL       1    0
GCGAGTACTTCGAGTCATCCA     ASTSSHP       1    0
GCGAGTACTTCGAGTCATCCT     ASTSSHP       1    0
GCGAGTACTTCTCTGACTCCT     ASTSLTP       1    0
GCGAGTACTTGTCTGACGACG     ASTCLTT       1    0
GCGAGTACTTGTGGGATTGAT     ASTCGID       1    0
GCGAGTACTTGTTCTGAGGAG     ASTCSEE       1    0
GCGAGTAGGCTTTTTAGTAAT     ASRLFSN       1    0
GCGAGTAGGGTTCTGAGTACG     ASRVLST       1    0
GCGAGTAGTACGATTCCTACT     ASSTIPT       1    0
GCGAGTAGTACGCCTGTGTCA     ASSTPVS       1    0
GCGAGTAGTACGCCTGTGTCT     ASSTPVS       1    0
GCGAGTAGTACTATTACGGAG     ASSTITE       1    0
GCGAGTAGTACTTGGCATTTT     ASSTWHF       1    0
GCGAGTAGTACTTGGGTTAAT     ASSTWVN       1    0
GCGAGTAGTATGTTGACTGTG     ASSMLTV       1    0
GCGAGTAGTCCGAAGTTTTAT     ASSPKFY       1    0
GCGAGTAGTCGTATTGTTTTG     ASSRIVL       1    0
GCGAGTAGTGCTAAGCCGACA     ASSAKPT       1    0
GCGAGTAGTGCTAAGCCGACT     ASSAKPT       1    0
GCGAGTAGTGGTATTATGCAA     ASSGIMQ       1    0
GCGAGTAGTTGGCTTCTTACA     ASSWLLT       1    0
GCGAGTAGTTGGCTTCTTACT     ASSWLLT       1    0
GCGAGTATGAATCGTACTCTT     ASMNRTL       1    0
GCGAGTATGAATGCGTTGGCG     ASMNALA       1    0
GCGAGTATGACGTCGCTTAGG     ASMTSLR       1    0
GCGAGTATGAGTAGGGGTGTG     ASMSRGV       1    0
GCGAGTATGATGTTGCAGGAT     ASMMLQD       1    0
GCGAGTATGATTAATCCTATG     ASMINPM       1    0
GCGAGTATGATTAGTTATAAT     ASMISYN       1    0
GCGAGTATGATTGCGCGGTTG     ASMIARL       1    0
GCGAGTATGCATAATTCTCAG     ASMHNSQ       1    0
GCGAGTATGCATGCTTTTGAT     ASMHAFD       1    0
GCGAGTATGCCGATGTAAAGA     ASMPM*R       1    0
GCGAGTATGCCGTATAAGCAG     ASMPYKQ       1    0
GCGAGTATGCCTGGTTGTCAG     ASMPGCQ       1    0
GCGAGTATGCGTGCGCTTAGT     ASMRALS       1    0
GCGAGTATGGATCTGGCTACG     ASMDLAT       1    0
GCGAGTATGGATCTTAGTTCT     ASMDLSS       1    0
GCGAGTATGGATTCGTATTCT     ASMDSYS       1    0
GCGAGTATGGATTGGCGGTCG     ASMDWRS       1    0
GCGAGTATGGATTGGCGGTCT     ASMDWRS       1    0
GCGAGTATGTTGGCTCTTTTT     ASMLALF       1    0
GCGAGTATTAAGCCTCCGATA     ASIKPPI       1    0
GCGAGTATTAAGCCTCCGATT     ASIKPPI       1    0
GCGAGTATTAAGGCGAAGTCG     ASIKAKS       1    0
GCGAGTATTAATGATTCGAGT     ASINDSS       1    0
GCGAGTATTACTCCTCCTATG     ASITPPM       1    0
GCGAGTATTCAGCTTAAGAAG     ASIQLKK       1    0
GCGAGTATTCAGCTTAATAAT     ASIQLNN       1    0
GCGAGTATTCATCCTGATTCG     ASIHPDS       1    0
GCGAGTATTCCGCGTTTTCCG     ASIPRFP       1    0
GCGAGTATTCGGCAGGCGTCT     ASIRQAS       1    0
GCGAGTATTCGTATTGATATT     ASIRIDI       1    0
GCGAGTATTGAGGGTACGCAT     ASIEGTH       1    0
GCGAGTATTGCGAATGATTTT     ASIANDF       1    0
GCGAGTATTGCGGGGACGAAT     ASIAGTN       1    0
GCGAGTATTGGTAGGAATGCA     ASIGRNA       1    0
GCGAGTATTTAGCCTCCGATT     ASIQPPI       1    0
GCGAGTATTTCGACTAATTCG     ASISTNS       1    0
GCGAGTATTTCGGGTATGCCG     ASISGMP       1    0
GCGAGTATTTGGCCGAATACG     ASIWPNT       1    0
GCGAGTATTTGTCTGACGATT     ASICLTI       1    0
GCGAGTATTTGTGATAGTCCT     ASICDSP       1    0
GCGAGTCAGAATGATACGCGG     ASQNDTR       1    0
GCGAGTCAGACGATTAATTAT     ASQTINY       1    0
GCGAGTCAGACGCCTACTCAT     ASQTPTH       1    0
GCGAGTCAGACGGAGAATTGG     ASQTENW       1    0
GCGAGTCAGACTGATGTGCAT     ASQTDVH       1    0
GCGAGTCAGAGTCATCGAGGA     ASQSHRG       1    0
GCGAGTCAGATTGATTCGCAG     ASQIDSQ       1    0
GCGAGTCAGCATCATCGGAGG     ASQHHRR       1    0
GCGAGTCAGCATTCTAAGATG     ASQHSKM       1    0
GCGAGTCAGCCTAATAAGATT     ASQPNKI       1    0
GCGAGTCAGCCTAATGGGGGT     ASQPNGG       1    0
GCGAGTCAGCCTAATGGTGGA     ASQPNGG       1    0
GCGAGTCAGCCTCAGTTATAA     ASQPQL*       1    0
GCGAGTCAGCCTCAGTTTGTT     ASQPQFV       1    0
GCGAGTCAGCGGACGATGGAG     ASQRTME       1    0
GCGAGTCAGCTGAAGTCTAAT     ASQLKSN       1    0
GCGAGTCAGCTGAATTCGCCG     ASQLNSP       1    0
GCGAGTCAGCTTCATCATGCG     ASQLHHA       1    0
GCGAGTCAGCTTCTTTTTACA     ASQLLFT       1    0
GCGAGTCAGCTTCTTTTTACT     ASQLLFT       1    0
GCGAGTCAGCTTGATATGTGG     ASQLDMW       1    0
GCGAGTCAGCTTGATATGTGT     ASQLDMC       1    0
GCGAGTCAGCTTTCTAAGATG     ASQLSKM       1    0
GCGAGTCAGGAGACGGGTACA     ASQETGT       1    0
GCGAGTCAGGAGACGGGTACT     ASQETGT       1    0
GCGAGTCAGGTTAATACGCTG     ASQVNTL       1    0
GCGAGTCAGTCGATTGTGTTG     ASQSIVL       1    0
GCGAGTCAGTCGTTGGTTGAT     ASQSLVD       1    0
GCGAGTCAGTTTAATTATGAT     ASQFNYD       1    0
GCGAGTCATAAGGGTACGTTT     ASHKGTF       1    0
GCGAGTCATAATATGTCTAAT     ASHNMSN       1    0
GCGAGTCATAATCCGGTGGAA     ASHNPVE       1    0
GCGAGTCATAATCCGGTGGAT     ASHNPVD       1    0
GCGAGTCATACTATGCCGAGT     ASHTMPS       1    0
GCGAGTCATCAGCCGACTATG     ASHQPTM       1    0
GCGAGTCATCAGGCTCTGTGG     ASHQALW       1    0
GCGAGTCATCCTATGTGTGGT     ASHPMCG       1    0
GCGAGTCATCGTGTTACGGCT     ASHRVTA       1    0
GCGAGTCATGGTATGTCGATG     ASHGMSM       1    0
GCGAGTCATGGTCCTCAGAGG     ASHGPQR       1    0
GCGAGTCATGGTCCTCAGTGG     ASHGPQW       1    0
GCGAGTCATTATATTTTTAAA     ASHYIFK       1    0
GCGAGTCATTATATTTTTAAT     ASHYIFN       1    0
GCGAGTCATTATCTTCATTAA     ASHYLH*       1    0
GCGAGTCATTATCTTCATTAT     ASHYLHY       1    0
GCGAGTCATTATGCTCTTCCG     ASHYALP       1    0
GCGAGTCATTATTGGACGCGT     ASHYWTR       1    0
GCGAGTCATTCGCTTATGCTG     ASHSLML       1    0
GCGAGTCATTCTATGCCGAGT     ASHSMPS       1    0
GCGAGTCATTGTAGGGCTGAT     ASHCRAD       1    0
GCGAGTCCGAAGGTGGCTGCA     ASPKVAA       1    0
GCGAGTCCGAAGGTGGCTGCT     ASPKVAA       1    0
GCGAGTCCGAATCGTCTGGCT     ASPNRLA       1    0
GCGAGTCCGAATGCTACTACT     ASPNATT       1    0
GCGAGTCCGATGCTGCCTCCT     ASPMLPP       1    0
GCGAGTCCGCTGCATACGACT     ASPLHTT       1    0
GCGAGTCCGCTTATGAGGTCG     ASPLMRS       1    0
GCGAGTCCGCTTGATCTGACG     ASPLDLT       1    0
GCGAGTCCGCTTGATCTGACT     ASPLDLT       1    0
GCGAGTCCGGGGGATGCGCCT     ASPGDAP       1    0
GCGAGTCCGGTGAATGCGCGG     ASPVNAR       1    0
GCGAGTCCGGTTCTGCTGCGT     ASPVLLR       1    0
GCGAGTCCGGTTGGTCGTTTG     ASPVGRL       1    0
GCGAGTCCGGTTGGTCGTTTT     ASPVGRF       1    0
GCGAGTCCGTATTGTGAGCAT     ASPYCEH       1    0
GCGAGTCCGTCTACTACTCAT     ASPSTTH       1    0
GCGAGTCCTAAGGCTTTGGCA     ASPKALA       1    0
GCGAGTCCTAAGGCTTTGGCT     ASPKALA       1    0
GCGAGTCCTACGTTGCCTAGT     ASPTLPS       1    0
GCGAGTCCTACTAGGCTTATT     ASPTRLI       1    0
GCGAGTCCTACTGATATGCAA     ASPTDMQ       1    0
GCGAGTCCTACTGATATGCAT     ASPTDMH       1    0
GCGAGTCCTAGTCCGTCGCAG     ASPSPSQ       1    0
GCGAGTCCTAGTGTGGATACG     ASPSVDT       1    0
GCGAGTCCTATTGTGCTGGAT     ASPIVLD       1    0
GCGAGTCCTCATGAGCGTTCA     ASPHERS       1    0
GCGAGTCCTCATGAGCGTTCT     ASPHERS       1    0
GCGAGTCCTCCGTATGATTAG     ASPPYDQ       1    0
GCGAGTCCTCGTGCGGATAAT     ASPRADN       1    0
GCGAGTCCTCTTTCGTTGCCG     ASPLSLP       1    0
GCGAGTCCTGATTTTGAGACA     ASPDFET       1    0
GCGAGTCCTGATTTTGAGACT     ASPDFET       1    0
GCGAGTCCTGCGCTGAATGAT     ASPALND       1    0
GCGAGTCCTGTTCCGATGAAT     ASPVPMN       1    0
GCGAGTCCTTATCCTCGGAAT     ASPYPRN       1    0
GCGAGTCCTTGGGTGGATACG     ASPWVDT       1    0
GCGAGTCCTTGTCCGTCGCAG     ASPCPSQ       1    0
GCGAGTCCTTTTTATGTTGAT     ASPFYVD       1    0
GCGAGTCGGATTGGTGTAAAG     ASRIGVK       1    0
GCGAGTCGGCTGCTGGTGGCG     ASRLLVA       1    0
GCGAGTCGGGCGCAGCCTCCT     ASRAQPP       1    0
GCGAGTCGGGTTTCTGGTGAT     ASRVSGD       1    0
GCGAGTCGTACGTTGTTGCAT     ASRTLLH       1    0
GCGAGTCGTACTCCGGCAGAA     ASRTPAE       1    0
GCGAGTCGTACTCCGGCTGTT     ASRTPAV       1    0
GCGAGTCGTCATCCTTATACA     ASRHPYT       1    0
GCGAGTCGTCATCCTTATACT     ASRHPYT       1    0
GCGAGTCGTCCTAGTCCTCCT     ASRPSPP       1    0
GCGAGTCGTGCTACTGTGCAT     ASRATVH       1    0
GCGAGTCGTGTTGTTACTACG     ASRVVTT       1    0
GCGAGTCTGAATCTTCATAAG     ASLNLHK       1    0
GCGAGTCTGACGATTAATTAT     ASLTINY       1    0
GCGAGTCTGACGTTGGGGGAT     ASLTLGD       1    0
GCGAGTCTGATGCGTGTGGGT     ASLMRVG       1    0
GCGAGTCTGCCGAGGCCGGAT     ASLPRPD       1    0
GCGAGTCTGGCGTGGACTGAT     ASLAWTD       1    0
GCGAGTCTGTATAATGATATG     ASLYNDM       1    0
GCGAGTCTGTATTATGATATG     ASLYYDM       1    0
GCGAGTCTGTCGTCTAGGAAT     ASLSSRN       1    0
GCGAGTCTGTTGGCTTTTTAG     ASLLAFQ       1    0
GCGAGTCTGTTGGCTTTTTAT     ASLLAFY       1    0
GCGAGTCTGTTTAATCATATA     ASLFNHI       1    0
GCGAGTCTTAGGGGTCCGTTA     ASLRGPL       1    0
GCGAGTCTTATTTCGGGTGTG     ASLISGV       1    0
GCGAGTCTTCCTATTCATGGG     ASLPIHG       1    0
GCGAGTCTTGAGCTTGAGCAG     ASLELEQ       1    0
GCGAGTCTTGAGCTTGAGCAT     ASLELEH       1    0
GCGAGTCTTGCTTCGATGCCG     ASLASMP       1    0
GCGAGTCTTTATGGGATTCTT     ASLYGIL       1    0
GCGAGTCTTTGTGAGACTCCG     ASLCETP       1    0
GCGAGTCTTTGTGAGACTCCT     ASLCETP       1    0
GCGAGTCTTTTGACTCAGCAG     ASLLTQQ       1    0
GCGAGTCTTTTGGGTAATAGA     ASLLGNR       1    0
GCGAGTCTTTTGGGTAATAGT     ASLLGNS       1    0
GCGAGTGAGTATTATATTGTA     ASEYYIV       1    0
GCGAGTGATAAGCCGAGGGGT     ASDKPRG       1    0
GCGAGTGATACTACGTAGACA     ASDTTQT       1    0
GCGAGTGATACTAGTCGTGCG     ASDTSRA       1    0
GCGAGTGATACTCTGCTTACT     ASDTLLT       1    0
GCGAGTGATTAGCCGAGGGGT     ASDQPRG       1    0
GCGAGTGATTCAAAGCAGCCA     ASDSKQP       1    0
GCGAGTGATTCTACGTAGACT     ASDSTQT       1    0
GCGAGTGATTTGTTTATTTCT     ASDLFIS       1    0
GCGAGTGCGATGGAGCAAAAG     ASAMEQK       1    0
GCGAGTGCGATGGAGCATTTG     ASAMEHL       1    0
GCGAGTGCGCTTGTGGATCAG     ASALVDQ       1    0
GCGAGTGCTCCTGCGCCGATG     ASAPAPM       1    0
GCGAGTGCTGATGAGAAGTAG     ASADEKQ       1    0
GCGAGTGCTGATTGGTATCCT     ASADWYP       1    0
GCGAGTGCTTAGGATCGTAGG     ASAQDRR       1    0
GCGAGTGCTTTTCATCATACT     ASAFHHT       1    0
GCGAGTGGGAGGAATCTTCCG     ASGRNLP       1    0
GCGAGTGGGCATGGTTCTGAA     ASGHGSE       1    0
GCGAGTGGGCATGGTTCTGAT     ASGHGSD       1    0
GCGAGTGGGCCTCATGAGACT     ASGPHET       1    0
GCGAGTGGGGGGCCTAGTATG     ASGGPSM       1    0
GCGAGTGGGTCGATGGTGAAG     ASGSMVK       1    0
GCGAGTGGGTTTAATTTTGCT     ASGFNFA       1    0
GCGAGTGGTACGCATATTTCT     ASGTHIS       1    0
GCGAGTGGTACTTATGATTAG     ASGTYDQ       1    0
GCGAGTGGTCATGTTGCTCAT     ASGHVAH       1    0
GCGAGTGGTCCTACGCTTTCG     ASGPTLS       1    0
GCGAGTGGTCCTACGCTTTCT     ASGPTLS       1    0
GCGAGTGGTGCGCATAATAAT     ASGAHNN       1    0
GCGAGTGGTGCTACGAAGAGT     ASGATKS       1    0
GCGAGTGGTGGGGGTACTGGT     ASGGGTG       1    0
GCGAGTGGTTCTCTGACGTCG     ASGSLTS       1    0
GCGAGTGGTTCTCTGACGTCT     ASGSLTS       1    0
GCGAGTGTGAATGAGAAGCTG     ASVNEKL       1    0
GCGAGTGTGATGCCGGATGAT     ASVMPDD       1    0
GCGAGTGTGCCGTCTCGTTAA     ASVPSR*       1    0
GCGAGTGTGCCGTCTCGTTAT     ASVPSRY       1    0
GCGAGTGTGCCTGTGATTTTT     ASVPVIF       1    0
GCGAGTGTGCGGTGTTGTGCT     ASVRCCA       1    0
GCGAGTGTGCTGTGGGAAAAA     ASVLWEK       1    0
GCGAGTGTGCTGTGGGATATT     ASVLWDI       1    0
GCGAGTGTGGAGCCTACTTAA     ASVEPT*       1    0
GCGAGTGTGGCTACTTCTGCT     ASVATSA       1    0
GCGAGTGTGGGTTAGACGGAT     ASVGQTD       1    0
GCGAGTGTGTATCGGGAGTCT     ASVYRES       1    0
GCGAGTGTGTGTCTTCTTGTT     ASVCLLV       1    0
GCGAGTGTTGTTCATATTAAG     ASVVHIK       1    0
GCGAGTTAAAAGGCAAAGACA     AS*KAKT       1    0
GCGAGTTAGACTTCGGAGCAA     ASQTSEQ       1    0
GCGAGTTAGACTTCGGAGCAT     ASQTSEH       1    0
GCGAGTTAGATTTTGCGGAAA     ASQILRK       1    0
GCGAGTTAGATTTTGCGGAAT     ASQILRN       1    0
GCGAGTTATAAGGCTTAGACA     ASYKAQT       1    0
GCGAGTTATACTGCTGGTATT     ASYTAGI       1    0
GCGAGTTATCCGTTTCTGCAA     ASYPFLQ       1    0
GCGAGTTATCCGTTTCTGCAT     ASYPFLH       1    0
GCGAGTTATCGGTTGCATCCG     ASYRLHP       1    0
GCGAGTTATCGGTTGCATCCT     ASYRLHP       1    0
GCGAGTTATGATAATGTTATG     ASYDNVM       1    0
GCGAGTTATGGGTCGAATTTG     ASYGSNL       1    0
GCGAGTTATGTTAGTAAGTCT     ASYVSKS       1    0
GCGAGTTATTGGATGCCTGAG     ASYWMPE       1    0
GCGAGTTCGAAGCCTAATCTG     ASSKPNL       1    0
GCGAGTTCGACGCATGTGCAT     ASSTHVH       1    0
GCGAGTTCGACGCTGCCGGAG     ASSTLPE       1    0
GCGAGTTCGACGCTGCCGGAT     ASSTLPD       1    0
GCGAGTTCGACTTTTCGTCCA     ASSTFRP       1    0
GCGAGTTCGACTTTTCGTCCT     ASSTFRP       1    0
GCGAGTTCGAGTTAGACGACA     ASSSQTT       1    0
GCGAGTTCGAGTTAGACGACT     ASSSQTT       1    0
GCGAGTTCGGAAACGAGAGAA     ASSETRE       1    0
GCGAGTTCGGAGCGTTCTTAG     ASSERSQ       1    0
GCGAGTTCGGATACGAGTGAT     ASSDTSD       1    0
GCGAGTTCGGATGGTCGTACT     ASSDGRT       1    0
GCGAGTTCGTCTACGAGGATG     ASSSTRM       1    0
GCGAGTTCTAAGCCGATGAAT     ASSKPMN       1    0
GCGAGTTCTAATAAGTTTGAG     ASSNKFE       1    0
GCGAGTTCTAATTATTAGATT     ASSNYQI       1    0
GCGAGTTCTACGAGTCATACG     ASSTSHT       1    0
GCGAGTTCTACTGAGCATAGT     ASSTEHS       1    0
GCGAGTTCTACTGAGCATATA     ASSTEHI       1    0
GCGAGTTCTATGATTAGTGTT     ASSMISV       1    0
GCGAGTTCTCTTGCGCCGGAA     ASSLAPE       1    0
GCGAGTTCTGATGCGTAGGAT     ASSDAQD       1    0
GCGAGTTCTGGTACTCCTCCT     ASSGTPP       1    0
GCGAGTTCTGTGTTTGATACT     ASSVFDT       1    0
GCGAGTTCTTTGATTGAGGAT     ASSLIED       1    0
GCGAGTTGAGCAGCGGAAAGA     AS*AAER       1    0
GCGAGTTGGAATGCGTCTTAA     ASWNAS*       1    0
GCGAGTTGGCATCTTAAGGCA     ASWHLKA       1    0
GCGAGTTGGCATCTTAAGGCT     ASWHLKA       1    0
GCGAGTTGGCATGTGACGTGG     ASWHVTW       1    0
GCGAGTTGGCGTATGGAGATG     ASWRMEM       1    0
GCGAGTTGGCGTATGGAGATT     ASWRMEI       1    0
GCGAGTTGGCTTGTGCTGAAT     ASWLVLN       1    0
GCGAGTTGGGGTAATTGGAGT     ASWGNWS       1    0
GCGAGTTGGTAGGAAGCGCAA     ASWQEAQ       1    0
GCGAGTTGGTATGCGTCTTAT     ASWYASY       1    0
GCGAGTTGGTCTAATCCGAAT     ASWSNPN       1    0
GCGAGTTGGTGGGAGAATAGG     ASWWENR       1    0
GCGAGTTGGTTTAGTCGTGGT     ASWFSRG       1    0
GCGAGTTGTCCGGAGAAAAGA     ASCPEKR       1    0
GCGAGTTGTCTGTTGTGTCAT     ASCLLCH       1    0
GCGAGTTGTGCGCTGAAGGTT     ASCALKV       1    0
GCGAGTTTGCATAGTTGGACT     ASLHSWT       1    0
GCGAGTTTGCTGCGTTTTTCT     ASLLRFS       1    0
GCGAGTTTGCTGGTTACGAAG     ASLLVTK       1    0
GCGAGTTTGCTTAGTTGGACG     ASLLSWT       1    0
GCGAGTTTGGGAAAAAGGAGA     ASLGKRR       1    0
GCGAGTTTTAAGTCTGGGGAA     ASFKSGE       1    0
GCGAGTTTTAAGTCTGGGGAT     ASFKSGD       1    0
GCGAGTTTTAATAAGCATCCG     ASFNKHP       1    0
GCGAGTTTTAATACTGCGGGA     ASFNTAG       1    0
GCGAGTTTTAATTTTTATACA     ASFNFYT       1    0
GCGAGTTTTAATTTTTATACT     ASFNFYT       1    0
GCGAGTTTTACGTGTCAGCCG     ASFTCQP       1    0
GCGAGTTTTACGTGTCAGCCT     ASFTCQP       1    0
GCGAGTTTTACTTCTTCTCCT     ASFTSSP       1    0
GCGAGTTTTCTTTCGCTGCCG     ASFLSLP       1    0
GCGAGTTTTGAGATTTCTTAG     ASFEISQ       1    0
GCGAGTTTTGAGCTTATGCTT     ASFELML       1    0
GCGAGTTTTGGGTCTATGCGT     ASFGSMR       1    0
GCGAGTTTTTATACTGCGGGT     ASFYTAG       1    0
GCGATACCCAAGATTAATTCT     AIPKINS       1    0
GCGATAGGGTCTCCGGGAGCA     AIGSPGA       1    0
GCGATAGGTGCGTGGCATGTG     AIGAWHV       1    0
GCGATGAAAAAAGCACAGGAA     AMKKAQE       1    0
GCGATGAAAACGCAAGAAAAG     AMKTQEK       1    0
GCGATGAAAAGACAGAAGACG     AMKRQKT       1    0
GCGATGAAGAAAGCAGCGAAA     AMKKAAK       1    0
GCGATGAAGAAGATGAGAAAA     AMKKMRK       1    0
GCGATGAAGAAGCAGCATGCT     AMKKQHA       1    0
GCGATGAAGAGGCCTTCGTAT     AMKRPSY       1    0
GCGATGAAGATGCATATGATT     AMKMHMI       1    0
GCGATGAAGATGTAGAGGTCT     AMKMQRS       1    0
GCGATGAAGATTCCGTTGAAT     AMKIPLN       1    0
GCGATGAAGATTGCTGAAGAA     AMKIAEE       1    0
GCGATGAAGATTGCTGATGAT     AMKIADD       1    0
GCGATGAAGCAGTCTGAGTTT     AMKQSEF       1    0
GCGATGAAGCATATTTGGTCG     AMKHIWS       1    0
GCGATGAAGCATGATATTCCG     AMKHDIP       1    0
GCGATGAAGCCGACTAATCCG     AMKPTNP       1    0
GCGATGAAGCTTAATAATTTT     AMKLNNF       1    0
GCGATGAAGGAGACGTCTTGG     AMKETSW       1    0
GCGATGAAGGCGGATGTGCCT     AMKADVP       1    0
GCGATGAAGGTGTCTTCGCGG     AMKVSSR       1    0
GCGATGAAGTAGCTTGCTTCA     AMKQLAS       1    0
GCGATGAAGTATTGGCGGGAA     AMKYWRE       1    0
GCGATGAAGTCGTATAAGAAA     AMKSYKK       1    0
GCGATGAAGTCGTATAAGTAT     AMKSYKY       1    0
GCGATGAAGTCTCATAGAACA     AMKSHRT       1    0
GCGATGAAGTCTCATAGTTCT     AMKSHSS       1    0
GCGATGAAGTCTCCGGTTGAG     AMKSPVE       1    0
GCGATGAATAATACGAAGACA     AMNNTKT       1    0
GCGATGAATAATCCGTAGACA     AMNNPQT       1    0
GCGATGAATAATCCGTAGACT     AMNNPQT       1    0
GCGATGAATACGTATATTTTA     AMNTYIL       1    0
GCGATGAATACTGAGCCTAGT     AMNTEPS       1    0
GCGATGAATACTGCTAAGTAT     AMNTAKY       1    0
GCGATGAATAGGTTTAATTCG     AMNRFNS       1    0
GCGATGAATAGTCAGATGTCG     AMNSQMS       1    0
GCGATGAATATGGATAATTAA     AMNMDN*       1    0
GCGATGAATATGGATAATTAT     AMNMDNY       1    0
GCGATGAATATTAGTGCGCCT     AMNISAP       1    0
GCGATGAATATTGCTCTGGAT     AMNIALD       1    0
GCGATGAATCCGAGTCCTTCG     AMNPSPS       1    0
GCGATGAATCCTTCTCATTTA     AMNPSHL       1    0
GCGATGAATCGGTGGGATTCA     AMNRWDS       1    0
GCGATGAATCGGTGGGATTCT     AMNRWDS       1    0
GCGATGAATCGTAGTTTTATA     AMNRSFI       1    0
GCGATGAATCGTAGTTTTATT     AMNRSFI       1    0
GCGATGAATCTAAAAGAACGA     AMNLKER       1    0
GCGATGAATCTTATTGATCGT     AMNLIDR       1    0
GCGATGAATCTTCAGTCTGCG     AMNLQSA       1    0
GCGATGAATCTTTCGCATCGT     AMNLSHR       1    0
GCGATGAATCTTTTTACTAAT     AMNLFTN       1    0
GCGATGAATGATTCGATGGCG     AMNDSMA       1    0
GCGATGAATGCGGAGCCTACT     AMNAEPT       1    0
GCGATGAATGCGGTGAAGACT     AMNAVKT       1    0
GCGATGAATGCGGTTAGGCGT     AMNAVRR       1    0
GCGATGAATTAGGTGAATGTG     AMNQVNV       1    0
GCGATGAATTATACGAAGTCT     AMNYTKS       1    0
GCGATGAATTATCTGCGTGCT     AMNYLRA       1    0
GCGATGAATTCGTATATTTTT     AMNSYIF       1    0
GCGATGAATTTGAGTTATTTG     AMNLSYL       1    0
GCGATGAATTTGAGTTATTTT     AMNLSYF       1    0
GCGATGAATTTGGAGTATCTG     AMNLEYL       1    0
GCGATGAATTTTTTGTATTGG     AMNFLYW       1    0
GCGATGAATTTTTTGTATTGT     AMNFLYC       1    0
GCGATGACGAATCGTACTTCA     AMTNRTS       1    0
GCGATGACGACGCGTACGGGA     AMTTRTG       1    0
GCGATGACGACGCGTACGGGT     AMTTRTG       1    0
GCGATGACGAGGAGTACGCTG     AMTRSTL       1    0
GCGATGACGAGTCTTGCTACG     AMTSLAT       1    0
GCGATGACGATTACGAATGGT     AMTITNG       1    0
GCGATGACGCATATGAAGCTG     AMTHMKL       1    0
GCGATGACGCATATGAAGCTT     AMTHMKL       1    0
GCGATGACGCATATGATTTGG     AMTHMIW       1    0
GCGATGACGCTTATGATTTGG     AMTLMIW       1    0
GCGATGACGGAAAGGCAGACG     AMTERQT       1    0
GCGATGACGGATAGGCAGACG     AMTDRQT       1    0
GCGATGACGGATGGTACTATT     AMTDGTI       1    0
GCGATGACGGGGTCGAAGTTG     AMTGSKL       1    0
GCGATGACGGGGTCGAAGTTT     AMTGSKF       1    0
GCGATGACGGGGTTTCCACAA     AMTGFPQ       1    0
GCGATGACGGGGTTTCCTCAT     AMTGFPH       1    0
GCGATGACGGGTATAAAACAG     AMTGIKQ       1    0
GCGATGACGGGTATTTTTCAG     AMTGIFQ       1    0
GCGATGACGGGTTTTAGGGTA     AMTGFRV       1    0
GCGATGACGGGTTTTAGGGTT     AMTGFRV       1    0
GCGATGACGGTGAAAAAGGCA     AMTVKKA       1    0
GCGATGACGGTGAATAAGGCT     AMTVNKA       1    0
GCGATGACGGTTCCGACGCAT     AMTVPTH       1    0
GCGATGACGTATCATACGATT     AMTYHTI       1    0
GCGATGACGTATCGTACTTCT     AMTYRTS       1    0
GCGATGACGTCGAAGGATTCA     AMTSKDS       1    0
GCGATGACGTCGAAGGATTCT     AMTSKDS       1    0
GCGATGACGTCGCGGTTTTAG     AMTSRFQ       1    0
GCGATGACGTCGCGGTTTTAT     AMTSRFY       1    0
GCGATGACGTCTGAGTGTAAT     AMTSECN       1    0
GCGATGACGTGGAGTACGCTG     AMTWSTL       1    0
GCGATGACGTGTCTTGCTACG     AMTCLAT       1    0
GCGATGACGTTGTGGCGACCA     AMTLWRP       1    0
GCGATGACGTTGTGGCGTCCT     AMTLWRP       1    0
GCGATGACTAATGAGTGGCTT     AMTNEWL       1    0
GCGATGACTAATTTTCAGAAT     AMTNFQN       1    0
GCGATGACTACGCTTTCTGAT     AMTTLSD       1    0
GCGATGACTACGTATAGGAGT     AMTTYRS       1    0
GCGATGACTAGTCAGAATATT     AMTSQNI       1    0
GCGATGACTAGTCAGGCTTCG     AMTSQAS       1    0
GCGATGACTAGTGAGCGGGCG     AMTSERA       1    0
GCGATGACTAGTGCTAAGAGG     AMTSAKR       1    0
GCGATGACTATTCCGGCGTTT     AMTIPAF       1    0
GCGATGACTCAGAATCAGAAA     AMTQNQK       1    0
GCGATGACTCAGAATCAGAAT     AMTQNQN       1    0
GCGATGACTCATATGTTACAA     AMTHMLQ       1    0
GCGATGACTCCTACGCCGTCT     AMTPTPS       1    0
GCGATGACTCGTGAGTGTCTG     AMTRECL       1    0
GCGATGACTCTTAAGACGAGT     AMTLKTS       1    0
GCGATGACTCTTACTCCTGCT     AMTLTPA       1    0
GCGATGACTCTTTCTGCTGTT     AMTLSAV       1    0
GCGATGACTGATGCGGTGAAG     AMTDAVK       1    0
GCGATGACTGCGTTGGAACAG     AMTALEQ       1    0
GCGATGACTGCTGCTGCGAAG     AMTAAAK       1    0
GCGATGACTGCTGCTGCGTTG     AMTAAAL       1    0
GCGATGACTTAGCTGCGTGCT     AMTQLRA       1    0
GCGATGACTTCTCCTCAGCTA     AMTSPQL       1    0
GCGATGACTTCTCCTCAGCTT     AMTSPQL       1    0
GCGATGACTTCTGGGAAGCAT     AMTSGKH       1    0
GCGATGACTTCTGGGCCGTAT     AMTSGPY       1    0
GCGATGACTTGGCATCGTGAT     AMTWHRD       1    0
GCGATGACTTGGCCTACGAAA     AMTWPTK       1    0
GCGATGACTTGGCCTACGTAT     AMTWPTY       1    0
GCGATGACTTGGGCTGTTGAT     AMTWAVD       1    0
GCGATGACTTTTCCGGCGTTT     AMTFPAF       1    0
GCGATGACTTTTGCTTTGTTG     AMTFALL       1    0
GCGATGAGAAGGCAGACACAA     AMRRQTQ       1    0
GCGATGAGGACGAGTAATAAT     AMRTSNN       1    0
GCGATGAGGATGACTCAGCAG     AMRMTQQ       1    0
GCGATGAGGCAGACGAATAGT     AMRQTNS       1    0
GCGATGAGGCCTATGACGTGT     AMRPMTC       1    0
GCGATGAGGCCTGATACGTCA     AMRPDTS       1    0
GCGATGAGGCTGACGAATAGT     AMRLTNS       1    0
GCGATGAGGGAGACTCTGTAG     AMRETLQ       1    0
GCGATGAGGGAGCATATGTGG     AMREHMW       1    0
GCGATGAGGGAGCATATGTGT     AMREHMC       1    0
GCGATGAGGGCTCATCCGATG     AMRAHPM       1    0
GCGATGAGGTCGAGTAATAAT     AMRSSNN       1    0
GCGATGAGGTTGGATCCGAAG     AMRLDPK       1    0
GCGATGAGTAAGATTCAGAGT     AMSKIQS       1    0
GCGATGAGTAAGCTTGCTAAT     AMSKLAN       1    0
GCGATGAGTACTTGTAATAAG     AMSTCNK       1    0
GCGATGAGTAGGACGTCTCTT     AMSRTSL       1    0
GCGATGAGTAGGCAGACTCTT     AMSRQTL       1    0
GCGATGAGTAGTGCGGGGGCT     AMSSAGA       1    0
GCGATGAGTATGCCTTATCCG     AMSMPYP       1    0
GCGATGAGTATGGCGATGGCT     AMSMAMA       1    0
GCGATGAGTCAGCGTATTCAT     AMSQRIH       1    0
GCGATGAGTCCTAATCGGGAG     AMSPNRE       1    0
GCGATGAGTCCTAATCGGGTG     AMSPNRV       1    0
GCGATGAGTCGGTCGATTCCG     AMSRSIP       1    0
GCGATGAGTCTGGGTCCGCGA     AMSLGPR       1    0
GCGATGAGTCTGGGTCCGCGT     AMSLGPR       1    0
GCGATGAGTCTTCCGCATGCA     AMSLPHA       1    0
GCGATGAGTCTTCCGCATGCT     AMSLPHA       1    0
GCGATGAGTCTTCCTCCTCAT     AMSLPPH       1    0
GCGATGAGTGAGCGGTCTCAG     AMSERSQ       1    0
GCGATGAGTGAGGAGCCTCGT     AMSEEPR       1    0
GCGATGAGTGCGCAGACGAGG     AMSAQTR       1    0
GCGATGAGTGCTAATGATAAG     AMSANDK       1    0
GCGATGAGTTATAAGGCTGCT     AMSYKAA       1    0
GCGATGAGTTCGATTATGTCA     AMSSIMS       1    0
GCGATGAGTTCGATTATGTCT     AMSSIMS       1    0
GCGATGAGTTCTTGTAATAAG     AMSSCNK       1    0
GCGATGAGTTTTAAGCGGTTG     AMSFKRL       1    0
GCGATGATGAAGACTGTTAAG     AMMKTVK       1    0
GCGATGATGAAGCGGGTGACG     AMMKRVT       1    0
GCGATGATGAATCATACGAAA     AMMNHTK       1    0
GCGATGATGAATCATACGTAT     AMMNHTY       1    0
GCGATGATGACTCAGTAGGAA     AMMTQQE       1    0
GCGATGATGACTCAGTAGGTA     AMMTQQV       1    0
GCGATGATGACTCTGATGATG     AMMTLMM       1    0
GCGATGATGACTGTGCATCGG     AMMTVHR       1    0
GCGATGATGAGTGCGTATCCG     AMMSAYP       1    0
GCGATGATGATGAATTGGCAT     AMMMNWH       1    0
GCGATGATGATTAGGGATCTA     AMMIRDL       1    0
GCGATGATGCATCGTGTTCCT     AMMHRVP       1    0
GCGATGATGGCGCATGATTCT     AMMAHDS       1    0
GCGATGATGTAGGCTTCGACG     AMMQAST       1    0
GCGATGATGTATAGGCCTGTT     AMMYRPV       1    0
GCGATGATGTATGATTCTCCT     AMMYDSP       1    0
GCGATGATGTATGCTGCGATT     AMMYAAI       1    0
GCGATGATGTTGCCGGATACA     AMMLPDT       1    0
GCGATGATGTTGCCGGATACT     AMMLPDT       1    0
GCGATGATGTTGCGTCTTGAG     AMMLRLE       1    0
GCGATGATTAATTGGTTGGAT     AMINWLD       1    0
GCGATGATTACGGTGCATTTG     AMITVHL       1    0
GCGATGATTAGGCCTGATTCG     AMIRPDS       1    0
GCGATGATTAGTTTGAATACT     AMISLNT       1    0
GCGATGATTATGCGTAGTAAA     AMIMRSK       1    0
GCGATGATTATGCGTAGTAAT     AMIMRSN       1    0
GCGATGATTCAGATGAGTAGG     AMIQMSR       1    0
GCGATGATTCAGATGAGTAGT     AMIQMSS       1    0
GCGATGATTCCTAAGGAGTTA     AMIPKEL       1    0
GCGATGATTCCTAAGGAGTTT     AMIPKEF       1    0
GCGATGATTCCTATGTTTACG     AMIPMFT       1    0
GCGATGATTCTGACGAATCTG     AMILTNL       1    0
GCGATGATTCTGGCGCATGGT     AMILAHG       1    0
GCGATGATTGAGGGGGAGTCA     AMIEGES       1    0
GCGATGATTGAGGGGGAGTCT     AMIEGES       1    0
GCGATGATTGCGCCTACTCTT     AMIAPTL       1    0
GCGATGATTGCGGTTACAGAG     AMIAVTE       1    0
GCGATGATTGCGGTTACTGAG     AMIAVTE       1    0
GCGATGATTGGGTTGGTTCCG     AMIGLVP       1    0
GCGATGATTGGTAATAGGTAA     AMIGNR*       1    0
GCGATGATTGGTAATAGGTAT     AMIGNRY       1    0
GCGATGATTGTGCCTACTCCT     AMIVPTP       1    0
GCGATGATTGTGTCGAGTCAT     AMIVSSH       1    0
GCGATGATTTATAAGACGGGT     AMIYKTG       1    0
GCGATGATTTCGTCTCCTAAA     AMISSPK       1    0
GCGATGATTTCGTCTCCTAAT     AMISSPN       1    0
GCGATGATTTGGCCTGATTCG     AMIWPDS       1    0
GCGATGATTTGGCGTGATGTT     AMIWRDV       1    0
GCGATGATTTTGCCTGTTACG     AMILPVT       1    0
GCGATGCAAGGGACACAGAGA     AMQGTQR       1    0
GCGATGCAGACTCAGTTGGTT     AMQTQLV       1    0
GCGATGCAGACTCATACTACA     AMQTHTT       1    0
GCGATGCAGACTCATACTACT     AMQTHTT       1    0
GCGATGCAGACTCGGTGGAAG     AMQTRWK       1    0
GCGATGCAGACTGATGTGTGG     AMQTDVW       1    0
GCGATGCAGAGGTTGCTGTTG     AMQRLLL       1    0
GCGATGCAGAGTAATGTTCAT     AMQSNVH       1    0
GCGATGCAGCAGACGGCTGTA     AMQQTAV       1    0
GCGATGCAGCAGACGGCTGTT     AMQQTAV       1    0
GCGATGCAGCAGCATAAGGAT     AMQQHKD       1    0
GCGATGCAGCAGCCTATGAAA     AMQQPMK       1    0
GCGATGCAGCCGGCTTCGGCT     AMQPASA       1    0
GCGATGCAGCGGCTGTTGAGT     AMQRLLS       1    0
GCGATGCAGCGGCTGTTGATA     AMQRLLI       1    0
GCGATGCAGCTTGAGGATCTT     AMQLEDL       1    0
GCGATGCAGGAGAAGGCGGCT     AMQEKAA       1    0
GCGATGCAGGAGCAGGCTGCT     AMQEQAA       1    0
GCGATGCAGGAGGAAGAGAGA     AMQEEER       1    0
GCGATGCAGGAGGATGTGTGT     AMQEDVC       1    0
GCGATGCAGGATCATAAGAGG     AMQDHKR       1    0
GCGATGCAGGATCCTTCTTCG     AMQDPSS       1    0
GCGATGCAGGCGACGTATGGT     AMQATYG       1    0
GCGATGCAGGCTTATTATCAG     AMQAYYQ       1    0
GCGATGCAGGTGAATGTTCGG     AMQVNVR       1    0
GCGATGCAGTATCATCTGGTT     AMQYHLV       1    0
GCGATGCAGTCTGATGTGTGG     AMQSDVW       1    0
GCGATGCAGTGTACTGGGGGT     AMQCTGG       1    0
GCGATGCAGTTGAAGTCGTTT     AMQLKSF       1    0
GCGATGCATACTCCGACAAAA     AMHTPTK       1    0
GCGATGCATAGGGTTCAGCCG     AMHRVQP       1    0
GCGATGCATCGGCATCTAGAG     AMHRHLE       1    0
GCGATGCATCGGCATCTTGTG     AMHRHLV       1    0
GCGATGCATGAGTCGCTTCTT     AMHESLL       1    0
GCGATGCATGATACTACTCTA     AMHDTTL       1    0
GCGATGCATGATTATACTAGT     AMHDYTS       1    0
GCGATGCATGCGCATGTTGCT     AMHAHVA       1    0
GCGATGCATGGGACTGTGTCA     AMHGTVS       1    0
GCGATGCATGGGTCTCAGAGA     AMHGSQR       1    0
GCGATGCATGGGTCTCAGAGT     AMHGSQS       1    0
GCGATGCATGGTAGTCTTGCA     AMHGSLA       1    0
GCGATGCATGGTAGTCTTGCT     AMHGSLA       1    0
GCGATGCATGGTTTTAGACAT     AMHGFRH       1    0
GCGATGCATGGTTTTAGTCAT     AMHGFSH       1    0
GCGATGCATGTTTCTTATGAA     AMHVSYE       1    0
GCGATGCATGTTTCTTTGTCT     AMHVSLS       1    0
GCGATGCCGACGGTTTGGGAG     AMPTVWE       1    0
GCGATGCCGACGGTTTGGGAT     AMPTVWD       1    0
GCGATGCCGACTCATAGGAAG     AMPTHRK       1    0
GCGATGCCGAGGCAGCTGGCG     AMPRQLA       1    0
GCGATGCCGCATAATAATACA     AMPHNNT       1    0
GCGATGCCGCATAATAATACT     AMPHNNT       1    0
GCGATGCCGCATTATCAGAAA     AMPHYQK       1    0
GCGATGCCGCATTATCTGTAT     AMPHYLY       1    0
GCGATGCCGCCGCGGACGCCT     AMPPRTP       1    0
GCGATGCCGCGGCTTTCGAAG     AMPRLSK       1    0
GCGATGCCGCGGGGTTATGAG     AMPRGYE       1    0
GCGATGCCGCGTTCGGGGCAT     AMPRSGH       1    0
GCGATGCCGCTTCAGAATAAT     AMPLQNN       1    0
GCGATGCCGGATCTGCTTCTT     AMPDLLL       1    0
GCGATGCCGGATTCTAGGAAA     AMPDSRK       1    0
GCGATGCCGGATTTGGATGCA     AMPDLDA       1    0
GCGATGCCGGCGAAACAGGCA     AMPAKQA       1    0
GCGATGCCGGCGATTCTGGCT     AMPAILA       1    0
GCGATGCCGGCTCCTTATAGG     AMPAPYR       1    0
GCGATGCCGGGACAAGCGAAG     AMPGQAK       1    0
GCGATGCCGGGTCATGCGAAG     AMPGHAK       1    0
GCGATGCCGGTGGGTCTGAAT     AMPVGLN       1    0
GCGATGCCGGTTGTTCAGTTA     AMPVVQL       1    0
GCGATGCCGGTTGTTCAGTTT     AMPVVQF       1    0
GCGATGCCGTTGGGTCTGCAG     AMPLGLQ       1    0
GCGATGCCTAAGCTGTCTCTG     AMPKLSL       1    0
GCGATGCCTAAGGTTTCGACA     AMPKVST       1    0
GCGATGCCTAATCGGGAAAAA     AMPNREK       1    0
GCGATGCCTAATCGGGATTAT     AMPNRDY       1    0
GCGATGCCTACGATGACTGGA     AMPTMTG       1    0
GCGATGCCTACGATGACTGGT     AMPTMTG       1    0
GCGATGCCTAGTGCTCATATT     AMPSAHI       1    0
GCGATGCCTATTTGGACTGCG     AMPIWTA       1    0
GCGATGCCTCAGATTCCAAAA     AMPQIPK       1    0
GCGATGCCTCAGATTCCTATA     AMPQIPI       1    0
GCGATGCCTCATCTGAGTTAT     AMPHLSY       1    0
GCGATGCCTCGAGCGCCGTAT     AMPRAPY       1    0
GCGATGCCTCGGAATACGGGG     AMPRNTG       1    0
GCGATGCCTCGGAATACGGTT     AMPRNTV       1    0
GCGATGCCTCGGACTACTAAT     AMPRTTN       1    0
GCGATGCCTCGTCAGGTGCAT     AMPRQVH       1    0
GCGATGCCTCGTCTTAATTGG     AMPRLNW       1    0
GCGATGCCTCGTGCGCCGTAT     AMPRAPY       1    0
GCGATGCCTCTGATTCCTATT     AMPLIPI       1    0
GCGATGCCTCTTAATCGTTCG     AMPLNRS       1    0
GCGATGCCTGATGTTTTTCGG     AMPDVFR       1    0
GCGATGCCTGCTTATAGTAAT     AMPAYSN       1    0
GCGATGCCTGGGAATAGTACT     AMPGNST       1    0
GCGATGCCTGGTCTTAATTCG     AMPGLNS       1    0
GCGATGCCTGTTTCTATGCGT     AMPVSMR       1    0
GCGATGCCTTATTTGGATCAT     AMPYLDH       1    0
GCGATGCCTTCTAATGCGCTT     AMPSNAL       1    0
GCGATGCCTTCTACGCCTTGG     AMPSTPW       1    0
GCGATGCCTTGGACGAGTCCT     AMPWTSP       1    0
GCGATGCCTTTTTGGACTGCG     AMPFWTA       1    0
GCGATGCCTTTTTTGGATCAT     AMPFLDH       1    0
GCGATGCGGAATGTTACTAGA     AMRNVTR       1    0
GCGATGCGGACTCATTAGGGT     AMRTHQG       1    0
GCGATGCGGAGTATTGTTGTT     AMRSIVV       1    0
GCGATGCGGATTGATCATCCG     AMRIDHP       1    0
GCGATGCGGCATTCGTTTTTG     AMRHSFL       1    0
GCGATGCGGCCTATGGAGGGT     AMRPMEG       1    0
GCGATGCGGCCTGAGCCGGCT     AMRPEPA       1    0
GCGATGCGGCTGCCGGTGATA     AMRLPVI       1    0
GCGATGCGGGGTGGTCTGAGT     AMRGGLS       1    0
GCGATGCGGTATGTTACTAGT     AMRYVTS       1    0
GCGATGCGGTTGCTGAATAAT     AMRLLNN       1    0
GCGATGCGTAATCAGATTCGT     AMRNQIR       1    0
GCGATGCGTAATCTTCATACA     AMRNLHT       1    0
GCGATGCGTAATCTTCATACT     AMRNLHT       1    0
GCGATGCGTACGGTGTTGAAT     AMRTVLN       1    0
GCGATGCGTACTACAGAGGAA     AMRTTEE       1    0
GCGATGCGTACTACTGAGGAT     AMRTTED       1    0
GCGATGCGTAGTGAGTTGCGA     AMRSELR       1    0
GCGATGCGTAGTGAGTTGCGT     AMRSELR       1    0
GCGATGCGTAGTGTTCAGGCG     AMRSVQA       1    0
GCGATGCGTCATCATCTGCGT     AMRHHLR       1    0
GCGATGCGTCCTTATATAGGG     AMRPYIG       1    0
GCGATGCGTCCTTATATTGGG     AMRPYIG       1    0
GCGATGCGTCTTACGTCTAAT     AMRLTSN       1    0
GCGATGCGTGAGACTTCTGGT     AMRETSG       1    0
GCGATGCGTGATAGTAATGAT     AMRDSND       1    0
GCGATGCGTGATGGTGCGAGA     AMRDGAR       1    0
GCGATGCGTGATGGTGCGAGT     AMRDGAS       1    0
GCGATGCGTGCGCAGGTGTAG     AMRAQVQ       1    0
GCGATGCGTGCTCTTCATGAT     AMRALHD       1    0
GCGATGCGTGTGCTGCAGTCG     AMRVLQS       1    0
GCGATGCGTTCGGATTATATT     AMRSDYI       1    0
GCGATGCTGAAGACTGTAAAA     AMLKTVK       1    0
GCGATGCTGAATAAGCAGCCT     AMLNKQP       1    0
GCGATGCTGACTCATAAGAGA     AMLTHKR       1    0
GCGATGCTGACTCATAAGAGT     AMLTHKS       1    0
GCGATGCTGACTTGTTGTCTG     AMLTCCL       1    0
GCGATGCTGATGCCGTATATT     AMLMPYI       1    0
GCGATGCTGATTGCGAATTCT     AMLIANS       1    0
GCGATGCTGCAGGCGAGTACT     AMLQAST       1    0
GCGATGCTGCATACTTGGCGT     AMLHTWR       1    0
GCGATGCTGCCTTTTGTTACT     AMLPFVT       1    0
GCGATGCTGCGGATGCCTGAA     AMLRMPE       1    0
GCGATGCTGCGGATGCCTGAT     AMLRMPD       1    0
GCGATGCTGGAGTGGCGTTCT     AMLEWRS       1    0
GCGATGCTGGATATTTATAAA     AMLDIYK       1    0
GCGATGCTGGATATTTATAAT     AMLDIYN       1    0
GCGATGCTGGGTATTAGTTAT     AMLGISY       1    0
GCGATGCTGGGTTCTAAGAAA     AMLGSKK       1    0
GCGATGCTGGGTTCTATGAAT     AMLGSMN       1    0
GCGATGCTGGTTTCGCGTGAG     AMLVSRE       1    0
GCGATGCTGTCGGATCGTATA     AMLSDRI       1    0
GCGATGCTGTCGGATCGTATT     AMLSDRI       1    0
GCGATGCTGTCGTCGCGTGCT     AMLSSRA       1    0
GCGATGCTTAATCCGGCACCA     AMLNPAP       1    0
GCGATGCTTAATCCGGCTCCT     AMLNPAP       1    0
GCGATGCTTAATGCGACTTCG     AMLNATS       1    0
GCGATGCTTACGTATGATGGT     AMLTYDG       1    0
GCGATGCTTACTGAGGGGATA     AMLTEGI       1    0
GCGATGCTTACTGAGGGGATT     AMLTEGI       1    0
GCGATGCTTACTTTGGCTGAG     AMLTLAE       1    0
GCGATGCTTATTGAGAGTAGT     AMLIESS       1    0
GCGATGCTTCAGAATACGGGT     AMLQNTG       1    0
GCGATGCTTCAGATTTCGGAA     AMLQISE       1    0
GCGATGCTTCAGATTTCGGTT     AMLQISV       1    0
GCGATGCTTCATCGGGGGTCT     AMLHRGS       1    0
GCGATGCTTCATTTGGAGAAG     AMLHLEK       1    0
GCGATGCTTCCGCATGCTTTT     AMLPHAF       1    0
GCGATGCTTCCTCGTAATGAG     AMLPRNE       1    0
GCGATGCTTCCTCTTGCTTGG     AMLPLAW       1    0
GCGATGCTTCTTTTGGAGAAG     AMLLLEK       1    0
GCGATGCTTGCGGAGATTTGG     AMLAEIW       1    0
GCGATGCTTGGGGCGGAGCAA     AMLGAEQ       1    0
GCGATGCTTGGGGCGGAGCAT     AMLGAEH       1    0
GCGATGCTTGGTACTACTTTT     AMLGTTF       1    0
GCGATGCTTGTTGATCCTGTA     AMLVDPV       1    0
GCGATGCTTTCTAATGTTGTG     AMLSNVV       1    0
GCGATGCTTTGGACTACTAGT     AMLWTTS       1    0
GCGATGCTTTTTGGGACTTCG     AMLFGTS       1    0
GCGATGCTTTTTGGGACTTCT     AMLFGTS       1    0
GCGATGGAACAGGCAACAGCT     AMEQATA       1    0
GCGATGGAGAAGTGGGTTATA     AMEKWVI       1    0
GCGATGGAGAAGTGGGTTATT     AMEKWVI       1    0
GCGATGGAGAATCCTGCTCGG     AMENPAR       1    0
GCGATGGAGACTGATGGTAGG     AMETDGR       1    0
GCGATGGAGACTGATTATGAG     AMETDYE       1    0
GCGATGGAGACTGATTATGAT     AMETDYD       1    0
GCGATGGAGACTTTTGGTCCG     AMETFGP       1    0
GCGATGGAGAGTCATTCTAAG     AMESHSK       1    0
GCGATGGAGAGTGTGCTGCCA     AMESVLP       1    0
GCGATGGAGAGTGTGCTGCCT     AMESVLP       1    0
GCGATGGAGCAGCGGGGTCAA     AMEQRGQ       1    0
GCGATGGAGCATAGTGCGTAA     AMEHSA*       1    0
GCGATGGAGCATAGTGCGTTT     AMEHSAF       1    0
GCGATGGAGCATCCGTAGACA     AMEHPQT       1    0
GCGATGGAGCATCCGTAGACT     AMEHPQT       1    0
GCGATGGAGCCGGATTATAAT     AMEPDYN       1    0
GCGATGGAGCCGGTTTAGGTG     AMEPVQV       1    0
GCGATGGAGCTGAGGCGGCAG     AMELRRQ       1    0
GCGATGGAGCTGCCAGGGCAG     AMELPGQ       1    0
GCGATGGAGCTGCGGGGTCAT     AMELRGH       1    0
GCGATGGAGCTTTCGTATCAT     AMELSYH       1    0
GCGATGGAGGTGCGTGAGCGT     AMEVRER       1    0
GCGATGGAGGTTAGGGAGTTT     AMEVREF       1    0
GCGATGGAGTCTACTTTTTGA     AMESTF*       1    0
GCGATGGAGTCTACTTTTTGT     AMESTFC       1    0
GCGATGGAGTCTATTATGGCT     AMESIMA       1    0
GCGATGGAGTCTCATGAGTAA     AMESHE*       1    0
GCGATGGAGTCTCATGAGTAT     AMESHEY       1    0
GCGATGGAGTGTTCGAATCAT     AMECSNH       1    0
GCGATGGAGTTTTTGAATCTG     AMEFLNL       1    0
GCGATGGAGTTTTTGAATCTT     AMEFLNL       1    0
GCGATGGATAAGGCGGTTCAA     AMDKAVQ       1    0
GCGATGGATACTAAGTGGCAA     AMDTKWQ       1    0
GCGATGGATAGGATGTAGGAA     AMDRMQE       1    0
GCGATGGATAGGATGTAGGAT     AMDRMQD       1    0
GCGATGGATAGTAAGTCGCCT     AMDSKSP       1    0
GCGATGGATATTAGGCCGGTG     AMDIRPV       1    0
GCGATGGATATTAGGCCTGAT     AMDIRPD       1    0
GCGATGGATCAGGTTCCAGAA     AMDQVPE       1    0
GCGATGGATCAGGTTCCTGTT     AMDQVPV       1    0
GCGATGGATCATAATGGGGGT     AMDHNGG       1    0
GCGATGGATCGGGGGGCGAGA     AMDRGAR       1    0
GCGATGGATCTTGTTTAGATT     AMDLVQI       1    0
GCGATGGATGCTTCTCGTAAG     AMDASRK       1    0
GCGATGGATGGGCCTAATCCA     AMDGPNP       1    0
GCGATGGATTAGGCGGTTCAT     AMDQAVH       1    0
GCGATGGATTCGAATTATCCG     AMDSNYP       1    0
GCGATGGATTCGAATTATCTG     AMDSNYL       1    0
GCGATGGATTCTAGGTTGGCT     AMDSRLA       1    0
GCGATGGATTGGGAGGCGGGT     AMDWEAG       1    0
GCGATGGCGACTCTTGATTAT     AMATLDY       1    0
GCGATGGCGAGTAGGCAGCTG     AMASRQL       1    0
GCGATGGCGATGATGCGTGGA     AMAMMRG       1    0
GCGATGGCGATGATGCGTGGT     AMAMMRG       1    0
GCGATGGCGCCGCATCTGTAG     AMAPHLQ       1    0
GCGATGGCGCCGCATCTGTAT     AMAPHLY       1    0
GCGATGGCGCCTTTTACGGTG     AMAPFTV       1    0
GCGATGGCGCTGAGGGGTGGT     AMALRGG       1    0
GCGATGGCGCTTACGCGTACG     AMALTRT       1    0
GCGATGGCGGAGATGTAGATT     AMAEMQI       1    0
GCGATGGCGGCGAGAGAAGAG     AMAAREE       1    0
GCGATGGCGGCGAGTGTTGAG     AMAASVE       1    0
GCGATGGCGGCTGATAGTGTT     AMAADSV       1    0
GCGATGGCGGTGGAGACGAGG     AMAVETR       1    0
GCGATGGCGTCGCCGATGCCG     AMASPMP       1    0
GCGATGGCGTCGTTTATGCAG     AMASFMQ       1    0
GCGATGGCGTCTGATAGTGTT     AMASDSV       1    0
GCGATGGCGTCTTATTGGACG     AMASYWT       1    0
GCGATGGCGTTTAGGGAGGAG     AMAFREE       1    0
GCGATGGCTAAGGGTGCTTAG     AMAKGAQ       1    0
GCGATGGCTAAGTCTAATTTG     AMAKSNL       1    0
GCGATGGCTAGGCAAAAAAAA     AMARQKK       1    0
GCGATGGCTAGGCATAAAAAA     AMARHKK       1    0
GCGATGGCTAGGCATAATTAA     AMARHN*       1    0
GCGATGGCTAGGTTGATTACA     AMARLIT       1    0
GCGATGGCTATGCCTAATTAT     AMAMPNY       1    0
GCGATGGCTCCTACGGTTTTG     AMAPTVL       1    0
GCGATGGCTCCTATTCGTGTA     AMAPIRV       1    0
GCGATGGCTCCTATTCGTGTT     AMAPIRV       1    0
GCGATGGCTGAGATTCGTCTA     AMAEIRL       1    0
GCGATGGCTGCGTCTGGTGGT     AMAASGG       1    0
GCGATGGCTGGGGTGTGGTAG     AMAGVWQ       1    0
GCGATGGCTGTGCTTGGTAGT     AMAVLGS       1    0
GCGATGGCTGTTATGCATCAG     AMAVMHQ       1    0
GCGATGGCTGTTTTTGTTCTA     AMAVFVL       1    0
GCGATGGCTTATAATGTTCTG     AMAYNVL       1    0
GCGATGGCTTCGCATCTGCGT     AMASHLR       1    0
GCGATGGCTTCTATTATTCTT     AMASIIL       1    0
GCGATGGCTTCTGATTCTGGA     AMASDSG       1    0
GCGATGGCTTCTGATTCTGGT     AMASDSG       1    0
GCGATGGCTTGGTTGATTACT     AMAWLIT       1    0
GCGATGGCTTGTGGTTGGGTT     AMACGWV       1    0
GCGATGGCTTTGGGTCTTAGG     AMALGLR       1    0
GCGATGGCTTTTACGACTTAT     AMAFTTY       1    0
GCGATGGGGAATGATGAGAAA     AMGNDEK       1    0
GCGATGGGGAATGATGAGTAT     AMGNDEY       1    0
GCGATGGGGACGCCTGGGTAA     AMGTPG*       1    0
GCGATGGGGACGCCTGGGTAT     AMGTPGY       1    0
GCGATGGGGCTGTATGAGAGG     AMGLYER       1    0
GCGATGGGGCTGTATGAGAGT     AMGLYES       1    0
GCGATGGGGGATGGGACAAAA     AMGDGTK       1    0
GCGATGGGGGATGGGACTTTT     AMGDGTF       1    0
GCGATGGGGGGTATGCTGAGA     AMGGMLR       1    0
GCGATGGGGGTTTGGGGTTCG     AMGVWGS       1    0
GCGATGGGGTGGGAGTCTTCG     AMGWESS       1    0
GCGATGGGGTGGGTGCCTGAA     AMGWVPE       1    0
GCGATGGGGTGGGTGCCTGTA     AMGWVPV       1    0
GCGATGGGGTTTCCTCTGACA     AMGFPLT       1    0
GCGATGGGGTTTCCTCTGACT     AMGFPLT       1    0
GCGATGGGGTTTGATGAGTAT     AMGFDEY       1    0
GCGATGGGTACGATTTGGTAG     AMGTIWQ       1    0
GCGATGGGTAGTGTGCCGATG     AMGSVPM       1    0
GCGATGGGTATGCGGCTGCCG     AMGMRLP       1    0
GCGATGGGTATGCTTATTCTG     AMGMLIL       1    0
GCGATGGGTATTGATCTTCCA     AMGIDLP       1    0
GCGATGGGTATTGATCTTCCT     AMGIDLP       1    0
GCGATGGGTATTTCGTGTGGA     AMGISCG       1    0
GCGATGGGTATTTCGTGTGGT     AMGISCG       1    0
GCGATGGGTCAGAAGGTTTTT     AMGQKVF       1    0
GCGATGGGTCATCTTGGGGTT     AMGHLGV       1    0
GCGATGGGTCCTCTTGCGATG     AMGPLAM       1    0
GCGATGGGTCCTGATCATTAT     AMGPDHY       1    0
GCGATGGGTCGTGATAAGCAT     AMGRDKH       1    0
GCGATGGGTCTTCTTGGGGTT     AMGLLGV       1    0
GCGATGGGTGAGAGGTATTCG     AMGERYS       1    0
GCGATGGGTGATCATAAGTCT     AMGDHKS       1    0
GCGATGGGTGATGTGACGACA     AMGDVTT       1    0
GCGATGGGTGCGGGTATACTA     AMGAGIL       1    0
GCGATGGGTGTTGGGTCGTCT     AMGVGSS       1    0
GCGATGGGTGTTGTGGAGTGT     AMGVVEC       1    0
GCGATGGGTTATCCTTGGTAG     AMGYPWQ       1    0
GCGATGGGTTGTGGGCATAGA     AMGCGHR       1    0
GCGATGGGTTGTGGGCATAGT     AMGCGHS       1    0
GCGATGGGTTTTACTGAGACG     AMGFTET       1    0
GCGATGGGTTTTGAGACTTGT     AMGFETC       1    0
GCGATGGTGAATGGTGGTAGT     AMVNGGS       1    0
GCGATGGTGACTACGGCTACT     AMVTTAT       1    0
GCGATGGTGAGTGGTTTGAGG     AMVSGLR       1    0
GCGATGGTGAGTTCAGGGCAA     AMVSSGQ       1    0
GCGATGGTGCATCCTAGTATT     AMVHPSI       1    0
GCGATGGTGCGGACTCTGGTG     AMVRTLV       1    0
GCGATGGTGCGGGGGATGATG     AMVRGMM       1    0
GCGATGGTGCTTGGTAAGTAT     AMVLGKY       1    0
GCGATGGTGCTTTATCCGGGG     AMVLYPG       1    0
GCGATGGTGCTTTATCCGGGT     AMVLYPG       1    0
GCGATGGTGGAGCATGGTGAA     AMVEHGE       1    0
GCGATGGTGGAGCATGGTGAT     AMVEHGD       1    0
GCGATGGTGGATTCTACGATA     AMVDSTI       1    0
GCGATGGTGGGTACGGATTTG     AMVGTDL       1    0
GCGATGGTGGTTATTCCTATG     AMVVIPM       1    0
GCGATGGTTACGTATGCTGGT     AMVTYAG       1    0
GCGATGGTTACTACTTTGTAG     AMVTTLQ       1    0
GCGATGGTTATGAGGCAGGCA     AMVMRQA       1    0
GCGATGGTTATGAGGCAGGCT     AMVMRQA       1    0
GCGATGGTTCGGACTCTTGTA     AMVRTLV       1    0
GCGATGGTTCGGTATAAGGCT     AMVRYKA       1    0
GCGATGGTTCGTCTTGGTCAT     AMVRLGH       1    0
GCGATGGTTCTGAGTATTACA     AMVLSIT       1    0
GCGATGGTTCTGAGTATTACT     AMVLSIT       1    0
GCGATGGTTCTTAAGCATTGA     AMVLKH*       1    0
GCGATGGTTCTTAAGCATTGT     AMVLKHC       1    0
GCGATGGTTGAGACGACGCTA     AMVETTL       1    0
GCGATGGTTGAGACGACGCTT     AMVETTL       1    0
GCGATGGTTGAGTCGACAGAA     AMVESTE       1    0
GCGATGGTTGGGAAAAGGATT     AMVGKRI       1    0
GCGATGGTTGGGAATAGGATT     AMVGNRI       1    0
GCGATGGTTGGGACGTCGGCT     AMVGTSA       1    0
GCGATGGTTGTGTCGACTGTT     AMVVSTV       1    0
GCGATGGTTTCGAAGAAGGCA     AMVSKKA       1    0
GCGATGGTTTCTCCTCAGGTA     AMVSPQV       1    0
GCGATGGTTTCTCCTCAGGTT     AMVSPQV       1    0
GCGATGGTTTCTGGGACTATG     AMVSGTM       1    0
GCGATGGTTTCTGGTACTATG     AMVSGTM       1    0
GCGATGTAAACAAAGAAAGAA     AM*TKKE       1    0
GCGATGTAGAAGATTGCGTAT     AMQKIAY       1    0
GCGATGTAGAAGGATCAGGAG     AMQKDQE       1    0
GCGATGTAGAAGGGTTGGCAT     AMQKGWH       1    0
GCGATGTAGAATACGACAGAG     AMQNTTE       1    0
GCGATGTAGAATACGACTGAG     AMQNTTE       1    0
GCGATGTAGAATAGTTCGATG     AMQNSSM       1    0
GCGATGTAGCTGATGACTTCT     AMQLMTS       1    0
GCGATGTAGGCGAGGAGACAA     AMQARRQ       1    0
GCGATGTAGGCGTGGAGTCAT     AMQAWSH       1    0
GCGATGTAGGCTGATGGGTCT     AMQADGS       1    0
GCGATGTAGGGTTGGCTGCCT     AMQGWLP       1    0
GCGATGTAGGTGTGGCAGAGG     AMQVWQR       1    0
GCGATGTAGGTGTGGCAGAGT     AMQVWQS       1    0
GCGATGTAGTAGGGTTGGCAT     AMQQGWH       1    0
GCGATGTATAAGGCTGGTACA     AMYKAGT       1    0
GCGATGTATAATCAATAAAAG     AMYNQ*K       1    0
GCGATGTATAATCATTATAAG     AMYNHYK       1    0
GCGATGTATACGCCTTCTCGT     AMYTPSR       1    0
GCGATGTATCAGTTGAGTTTG     AMYQLSL       1    0
GCGATGTATCCGAAGTTGCCT     AMYPKLP       1    0
GCGATGTATCCGGATTCTAAT     AMYPDSN       1    0
GCGATGTATCTGCCTTAACAT     AMYLP*H       1    0
GCGATGTATCTGCCTTTTCTG     AMYLPFL       1    0
GCGATGTATCTGTTGAGTTTG     AMYLLSL       1    0
GCGATGTATGATGAGCATACG     AMYDEHT       1    0
GCGATGTATGATGGGCCTAGT     AMYDGPS       1    0
GCGATGTATGATTATACTGAT     AMYDYTD       1    0
GCGATGTATGGGCATACTCAG     AMYGHTQ       1    0
GCGATGTATGTTGCGAGGCTT     AMYVARL       1    0
GCGATGTATTCTTCGCATATG     AMYSSHM       1    0
GCGATGTCGAATCTTAGTATG     AMSNLSM       1    0
GCGATGTCGACGAATAAACAA     AMSTNKQ       1    0
GCGATGTCGACGAATAATCAT     AMSTNNH       1    0
GCGATGTCGAGGACTACGACA     AMSRTTT       1    0
GCGATGTCGAGGACTACGACT     AMSRTTT       1    0
GCGATGTCGATTACTATAGAG     AMSITIE       1    0
GCGATGTCGATTACTATTGTG     AMSITIV       1    0
GCGATGTCGATTACTCTTCGT     AMSITLR       1    0
GCGATGTCGCCGTTGAATAAT     AMSPLNN       1    0
GCGATGTCGCTGCAGGAGAAA     AMSLQEK       1    0
GCGATGTCGCTGGTGAATTAT     AMSLVNY       1    0
GCGATGTCGGAGCATATGTAT     AMSEHMY       1    0
GCGATGTCGGAGCCGAGGGAG     AMSEPRE       1    0
GCGATGTCGGAGCCGAGGGAT     AMSEPRD       1    0
GCGATGTCGGCGACGGGAGAG     AMSATGE       1    0
GCGATGTCGGCGACGGGTGTG     AMSATGV       1    0
GCGATGTCGGGTACGAATACG     AMSGTNT       1    0
GCGATGTCGGGTTATGAGTCA     AMSGYES       1    0
GCGATGTCGGTTACGGTTGAT     AMSVTVD       1    0
GCGATGTCGTATTATCATACG     AMSYYHT       1    0
GCGATGTCGTATTATCATACT     AMSYYHT       1    0
GCGATGTCGTCGTATGCTCAG     AMSSYAQ       1    0
GCGATGTCGTCGTATGCTCAT     AMSSYAH       1    0
GCGATGTCGTCTCCGATTTGT     AMSSPIC       1    0
GCGATGTCGTGGACTTATCCG     AMSWTYP       1    0
GCGATGTCTAAGTCTTGTTGT     AMSKSCC       1    0
GCGATGTCTAATCCTCGGAAT     AMSNPRN       1    0
GCGATGTCTAATTCGGGTCCA     AMSNSGP       1    0
GCGATGTCTAATTCGGGTCCT     AMSNSGP       1    0
GCGATGTCTACGACTATTATA     AMSTTII       1    0
GCGATGTCTACGACTATTATT     AMSTTII       1    0
GCGATGTCTACTCTGTTGACT     AMSTLLT       1    0
GCGATGTCTATGACGTAGACT     AMSMTQT       1    0
GCGATGTCTATTCCTCGGAAT     AMSIPRN       1    0
GCGATGTCTCAGTATAATATG     AMSQYNM       1    0
GCGATGTCTCCTTTTCCTCTT     AMSPFPL       1    0
GCGATGTCTCGGGATACGGAG     AMSRDTE       1    0
GCGATGTCTCTGTATAATATG     AMSLYNM       1    0
GCGATGTCTGAGTCGGATAGA     AMSESDR       1    0
GCGATGTCTGAGTCGGATAGT     AMSESDS       1    0
GCGATGTCTGATAGGTTGTCT     AMSDRLS       1    0
GCGATGTCTGATGGGCATAGG     AMSDGHR       1    0
GCGATGTCTGCTAGGGTTACT     AMSARVT       1    0
GCGATGTCTTAGAGGTGGCAT     AMSQRWH       1    0
GCGATGTCTTTGGCAGCGGAG     AMSLAAE       1    0
GCGATGTCTTTGGCTGCGGTG     AMSLAAV       1    0
GCGATGTGGAAGCGGACGGAT     AMWKRTD       1    0
GCGATGTGGAATAATAAGCGT     AMWNNKR       1    0
GCGATGTGGACGGGTTCGGAA     AMWTGSE       1    0
GCGATGTGGACGGGTTCGGAT     AMWTGSD       1    0
GCGATGTGGAGGAATGCGATA     AMWRNAI       1    0
GCGATGTGGAGGAATGCGATT     AMWRNAI       1    0
GCGATGTGGCAGGAGAGTCAG     AMWQESQ       1    0
GCGATGTGGCCGTATGGTCTT     AMWPYGL       1    0
GCGATGTGGCGGGATCCTGAG     AMWRDPE       1    0
GCGATGTGGTATAGTCGGGAT     AMWYSRD       1    0
GCGATGTGGTCGCGTCAGATG     AMWSRQM       1    0
GCGATGTGGTCTACTAATTCA     AMWSTNS       1    0
GCGATGTGGTCTACTAATTCT     AMWSTNS       1    0
GCGATGTGGTTTCAGTAAGGA     AMWFQ*G       1    0
GCGATGTGGTTTCAGTATGGT     AMWFQYG       1    0
GCGATGTGTAAGCAACAACAA     AMCKQQQ       1    0
GCGATGTGTAGTGAGTATAGG     AMCSEYR       1    0
GCGATGTGTCGGACGCCACTT     AMCRTPL       1    0
GCGATGTGTCGGACGCCTCGG     AMCRTPR       1    0
GCGATGTGTGTGATGTGTCTT     AMCVMCL       1    0
GCGATGTGTTAGGTGACGGCA     AMCQVTA       1    0
GCGATGTGTTAGGTGACGGCT     AMCQVTA       1    0
GCGATGTGTTCTCTTGCGTGT     AMCSLAC       1    0
GCGATGTGTTGGACGGCTCTG     AMCWTAL       1    0
GCGATGTTGAATCAGGCGAGG     AMLNQAR       1    0
GCGATGTTGACGAGTCCTCGG     AMLTSPR       1    0
GCGATGTTGACGCAACAGCAA     AMLTQQQ       1    0
GCGATGTTGACGTAGATTAGA     AMLTQIR       1    0
GCGATGTTGACGTAGATTAGT     AMLTQIS       1    0
GCGATGTTGAGGACGGATCGT     AMLRTDR       1    0
GCGATGTTGCCTAAGGTGCAT     AMLPKVH       1    0
GCGATGTTGCGGGATGGTTAT     AMLRDGY       1    0
GCGATGTTGCGTGATAGTCTG     AMLRDSL       1    0
GCGATGTTGCTTACTACGTCA     AMLLTTS       1    0
GCGATGTTGCTTACTACGTCT     AMLLTTS       1    0
GCGATGTTGGAGCATACACGG     AMLEHTR       1    0
GCGATGTTGGAGCATACTCGG     AMLEHTR       1    0
GCGATGTTGGGGCAGAAAACA     AMLGQKT       1    0
GCGATGTTGGGGCAGATTACT     AMLGQIT       1    0
GCGATGTTGGGTCCTCGTTTG     AMLGPRL       1    0
GCGATGTTGGGTCTGATGACA     AMLGLMT       1    0
GCGATGTTGGTGAAGCATAGG     AMLVKHR       1    0
GCGATGTTGGTGAAGCATAGT     AMLVKHS       1    0
GCGATGTTGTAGATTACGGTG     AMLQITV       1    0
GCGATGTTTAATAATACGTTG     AMFNNTL       1    0
GCGATGTTTACGTAGAAGCTT     AMFTQKL       1    0
GCGATGTTTACTGAGAAGCCT     AMFTEKP       1    0
GCGATGTTTAGGGTGCAGTTG     AMFRVQL       1    0
GCGATGTTTCAGGCTTGGAGA     AMFQAWR       1    0
GCGATGTTTCAGGCTTGGAGT     AMFQAWS       1    0
GCGATGTTTCCGTATCGTACT     AMFPYRT       1    0
GCGATGTTTCGTAATAAGGAT     AMFRNKD       1    0
GCGATGTTTGCTTATCCTAGG     AMFAYPR       1    0
GCGATGTTTGGGCGGGTGGAT     AMFGRVD       1    0
GCGATGTTTGGTAAGAAGCTG     AMFGKKL       1    0
GCGATGTTTGGTGGTTAGAAG     AMFGGQK       1    0
GCGATGTTTTAGGATATTCAT     AMFQDIH       1    0
GCGATGTTTTCTAAGAATGAT     AMFSKND       1    0
GCGATGTTTTCTTCGCAGATT     AMFSSQI       1    0
GCGATGTTTTGGACTGTGCGT     AMFWTVR       1    0
GCGATTAAACGAAAAGAACAA     AIKRKEQ       1    0
GCGATTAAGAAGTCTATGACG     AIKKSMT       1    0
GCGATTAAGAATTCGGAGAGA     AIKNSER       1    0
GCGATTAAGACGCATGCGCCT     AIKTHAP       1    0
GCGATTAAGACGTATCAGGGA     AIKTYQG       1    0
GCGATTAAGACGTATCAGGGT     AIKTYQG       1    0
GCGATTAAGACGTATTCTCTA     AIKTYSL       1    0
GCGATTAAGAGTTTGGATCTG     AIKSLDL       1    0
GCGATTAAGATGAATTATCTG     AIKMNYL       1    0
GCGATTAAGATGACGTATAGG     AIKMTYR       1    0
GCGATTAAGATGACTAGGGTG     AIKMTRV       1    0
GCGATTAAGATTTCGGATCGT     AIKISDR       1    0
GCGATTAAGCAGAGAAGGGGA     AIKQRRG       1    0
GCGATTAAGCAGTGTAGGGGT     AIKQCRG       1    0
GCGATTAAGCATACTAAGCCA     AIKHTKP       1    0
GCGATTAAGCCTCATGTGCTA     AIKPHVL       1    0
GCGATTAAGCCTCATGTGCTT     AIKPHVL       1    0
GCGATTAAGCTGAATTAGGGA     AIKLNQG       1    0
GCGATTAAGCTGACGCGGCTG     AIKLTRL       1    0
GCGATTAAGGAGGATTGTTGT     AIKEDCC       1    0
GCGATTAAGGCGCATACGCAG     AIKAHTQ       1    0
GCGATTAAGGCGTCTGCTCTG     AIKASAL       1    0
GCGATTAAGGTGCCGTGTCAT     AIKVPCH       1    0
GCGATTAAGGTGTATACGTCG     AIKVYTS       1    0
GCGATTAAGTATGCTATTTAG     AIKYAIQ       1    0
GCGATTAAGTCGTCGTCGCAA     AIKSSSQ       1    0
GCGATTAAGTCGTCGTCGCTT     AIKSSSL       1    0
GCGATTAATAATATTTGGACG     AINNIWT       1    0
GCGATTAATAATATTTGGACT     AINNIWT       1    0
GCGATTAATACGGCTCCGGGT     AINTAPG       1    0
GCGATTAATACTGAGGAGGAG     AINTEEE       1    0
GCGATTAATACTTCTAATCGG     AINTSNR       1    0
GCGATTAATATGTCGGGTGAG     AINMSGE       1    0
GCGATTAATCATCAGTGGATA     AINHQWI       1    0
GCGATTAATCATGTGGCAGCA     AINHVAA       1    0
GCGATTAATCATGTGGCTGCT     AINHVAA       1    0
GCGATTAATCCGTCTGATAGG     AINPSDR       1    0
GCGATTAATCCTGATGATTCG     AINPDDS       1    0
GCGATTAATCGTACTCATTCG     AINRTHS       1    0
GCGATTAATCGTTCGCTTGTG     AINRSLV       1    0
GCGATTAATCTTGTGGCTGCT     AINLVAA       1    0
GCGATTAATCTTTGGACGCCT     AINLWTP       1    0
GCGATTAATGCTGATAGTCAG     AINADSQ       1    0
GCGATTAATGGTGTGTCTGTG     AINGVSV       1    0
GCGATTAATGTTTATAAGGCG     AINVYKA       1    0
GCGATTAATTCGAGTAAAAAA     AINSSKK       1    0
GCGATTAATTCGAGTATTAAT     AINSSIN       1    0
GCGATTAATTCTAATTGGTAT     AINSNWY       1    0
GCGATTAATTCTATACCAAGA     AINSIPR       1    0
GCGATTAATTCTTCGAAGGAG     AINSSKE       1    0
GCGATTAATTCTTCGAAGGAT     AINSSKD       1    0
GCGATTAATTGGCGGTCGATA     AINWRSI       1    0
GCGATTAATTTGATGGAGTCT     AINLMES       1    0
GCGATTAATTTGGCGGGGACT     AINLAGT       1    0
GCGATTAATTTGTCGGGTGAG     AINLSGE       1    0
GCGATTACGAAGGTTAGGCAG     AITKVRQ       1    0
GCGATTACGACTAAGGTGCCT     AITTKVP       1    0
GCGATTACGCATAGGCTGTAA     AITHRL*       1    0
GCGATTACGCATAGGCTGTAT     AITHRLY       1    0
GCGATTACGCCTGATATGGCG     AITPDMA       1    0
GCGATTACGCGTATTGGTTTG     AITRIGL       1    0
GCGATTACGCTGCATGATCAG     AITLHDQ       1    0
GCGATTACGGATACGACTGTT     AITDTTV       1    0
GCGATTACGGATCTGGTGTCT     AITDLVS       1    0
GCGATTACGGATGTGCAGGCA     AITDVQA       1    0
GCGATTACGGCTATTCCTGAG     AITAIPE       1    0
GCGATTACGGGGCTTTGTGGT     AITGLCG       1    0
GCGATTACGGGGTGTACGCAT     AITGCTH       1    0
GCGATTACGGTTAGTTATATT     AITVSYI       1    0
GCGATTACGGTTGGGGCTCGT     AITVGAR       1    0
GCGATTACTAGGCATCTGTTG     AITRHLL       1    0
GCGATTACTCAGGATATTATA     AITQDII       1    0
GCGATTACTCATCAGAAGAGT     AITHQKS       1    0
GCGATTACTCCGAAAAAGACA     AITPKKT       1    0
GCGATTACTCCGAATAAGTCT     AITPNKS       1    0
GCGATTACTCCGCTGAATACG     AITPLNT       1    0
GCGATTACTCCTGCACAGCGA     AITPAQR       1    0
GCGATTACTGAGAGGATTAAG     AITERIK       1    0
GCGATTACTGAGTTTTCTATG     AITEFSM       1    0
GCGATTACTGGGGCGACTGTT     AITGATV       1    0
GCGATTACTGGTTGGCTGTAT     AITGWLY       1    0
GCGATTACTGTTGTGGGGACT     AITVVGT       1    0
GCGATTACTTCTAAGAGACAG     AITSKRQ       1    0
GCGATTACTTCTAGTCATTCG     AITSSHS       1    0
GCGATTACTTCTGATCGTCAT     AITSDRH       1    0
GCGATTAGGAATAATTTGGAG     AIRNNLE       1    0
GCGATTAGGATTGCTCCTAAT     AIRIAPN       1    0
GCGATTAGGCATTCGACTCCG     AIRHSTP       1    0
GCGATTAGGCTGACGCCGACG     AIRLTPT       1    0
GCGATTAGGCTGACGCCGACT     AIRLTPT       1    0
GCGATTAGGGAGCCTCATTTA     AIREPHL       1    0
GCGATTAGGGAGCCTCATTTT     AIREPHF       1    0
GCGATTAGGTCGGATATTGAT     AIRSDID       1    0
GCGATTAGGTCGGCGGTGCTT     AIRSAVL       1    0
GCGATTAGTAGGCTTACGCTG     AISRLTL       1    0
GCGATTAGTAGTGTGATTGCT     AISSVIA       1    0
GCGATTAGTATGTTTACGATT     AISMFTI       1    0
GCGATTAGTATTACGTCGAAT     AISITSN       1    0
GCGATTAGTCATAATCGTGTT     AISHNRV       1    0
GCGATTAGTCCGGTGAAGGTT     AISPVKV       1    0
GCGATTAGTCGTGCTTATACT     AISRAYT       1    0
GCGATTAGTGATATGGATGTG     AISDMDV       1    0
GCGATTAGTGATATGGATGTT     AISDMDV       1    0
GCGATTAGTGCGTGTCTGAGT     AISACLS       1    0
GCGATTAGTGGTGCGACGGGT     AISGATG       1    0
GCGATTAGTGTGATGTCGACT     AISVMST       1    0
GCGATTAGTTCGAATTCGATT     AISSNSI       1    0
GCGATTAGTTCTTCTTCGCTT     AISSSSL       1    0
GCGATTAGTTTGCCGCAGTAA     AISLPQ*       1    0
GCGATTAGTTTGCCGCTGTTT     AISLPLF       1    0
GCGATTATGACGAGTATGTTT     AIMTSMF       1    0
GCGATTATGACGCGTTTGACG     AIMTRLT       1    0
GCGATTATGACGTATCCTTAA     AIMTYP*       1    0
GCGATTATGACGTATCCTTAT     AIMTYPY       1    0
GCGATTATGACTACGAGTCCG     AIMTTSP       1    0
GCGATTATGCAGAATCGTTGG     AIMQNRW       1    0
GCGATTATGCATTGGTATTCG     AIMHWYS       1    0
GCGATTATGCCTGATACGAAT     AIMPDTN       1    0
GCGATTATGGTTTGGGAGAAT     AIMVWEN       1    0
GCGATTATGTATAAGACTCTT     AIMYKTL       1    0
GCGATTATGTTTCCTATTTGA     AIMFPI*       1    0
GCGATTATGTTTCCTATTTGT     AIMFPIC       1    0
GCGATTATTAAGACTCCGGTT     AIIKTPV       1    0
GCGATTATTAATAATTCTCGA     AIINNSR       1    0
GCGATTATTAATCCGGCGTTG     AIINPAL       1    0
GCGATTATTACTAGGAAAAAG     AIITRKK       1    0
GCGATTATTACTAGGAATTAG     AIITRNQ       1    0
GCGATTATTAGGATGCATCAT     AIIRMHH       1    0
GCGATTATTATGCATGTTGAG     AIIMHVE       1    0
GCGATTATTCCGCATCATCCA     AIIPHHP       1    0
GCGATTATTCCGCATCATCCT     AIIPHHP       1    0
GCGATTATTCCTCATCAGCGG     AIIPHQR       1    0
GCGATTATTCCTCATCTGCGG     AIIPHLR       1    0
GCGATTATTCGTATTGTTCAT     AIIRIVH       1    0
GCGATTATTCGTGATCTGCCA     AIIRDLP       1    0
GCGATTATTCGTGATCTGCCT     AIIRDLP       1    0
GCGATTATTGATTGGTGTTCG     AIIDWCS       1    0
GCGATTATTGCGACGCCTGTT     AIIATPV       1    0
GCGATTATTGGTACTTGGGTT     AIIGTWV       1    0
GCGATTATTGGTCATTTTGTG     AIIGHFV       1    0
GCGATTATTGTGCGTACTGAT     AIIVRTD       1    0
GCGATTATTTAGACTCCGGTT     AIIQTPV       1    0
GCGATTATTTATAATTCTCGT     AIIYNSR       1    0
GCGATTATTTATCCTGGTGAA     AIIYPGE       1    0
GCGATTATTTCGACTTATCAT     AIISTYH       1    0
GCGATTATTTCGCCGGAGAGG     AIISPER       1    0
GCGATTATTTCGGTGCTTAGT     AIISVLS       1    0
GCGATTATTTCTCCTGGTGAT     AIISPGD       1    0
GCGATTATTTCTGATTATGAT     AIISDYD       1    0
GCGATTATTTTGCAAGTTGAG     AIILQVE       1    0
GCGATTCAAAAAACACAGAAG     AIQKTQK       1    0
GCGATTCAACAGGCGCAGGAA     AIQQAQE       1    0
GCGATTCAGAAAAGGCAAAGA     AIQKRQR       1    0
GCGATTCAGAAGAGTAATGCA     AIQKSNA       1    0
GCGATTCAGAAGAGTAATGCT     AIQKSNA       1    0
GCGATTCAGAAGCAGACGACT     AIQKQTT       1    0
GCGATTCAGAATTCTGAAGCA     AIQNSEA       1    0
GCGATTCAGAATTCTGATGCT     AIQNSDA       1    0
GCGATTCAGACTCAGCCGGAA     AIQTQPE       1    0
GCGATTCAGACTCAGCCGGAT     AIQTQPD       1    0
GCGATTCAGATTAGGCATAGT     AIQIRHS       1    0
GCGATTCAGCCTGTGGATGAA     AIQPVDE       1    0
GCGATTCAGCCTGTGGATGAT     AIQPVDD       1    0
GCGATTCAGCGTCATCCGAAA     AIQRHPK       1    0
GCGATTCAGCGTCATCCGAAT     AIQRHPN       1    0
GCGATTCAGCTTGCGGCTAAG     AIQLAAK       1    0
GCGATTCAGTATTGGGGGTTT     AIQYWGF       1    0
GCGATTCAGTGTGGTCTTCCA     AIQCGLP       1    0
GCGATTCAGTTGGGGAGGTAG     AIQLGRQ       1    0
GCGATTCATAATAAGTATGAT     AIHNKYD       1    0
GCGATTCATAATAGTTGTATT     AIHNSCI       1    0
GCGATTCATACTTATGAACAG     AIHTYEQ       1    0
GCGATTCATACTTATGATCAG     AIHTYDQ       1    0
GCGATTCATAGGTGTACGGCG     AIHRCTA       1    0
GCGATTCATCAGCAGGGTTAA     AIHQQG*       1    0
GCGATTCATCATCGTTTTACG     AIHHRFT       1    0
GCGATTCATCTGCAGGGTTAT     AIHLQGY       1    0
GCGATTCATCTTCATGTTATG     AIHLHVM       1    0
GCGATTCATCTTGAGGTGTTG     AIHLEVL       1    0
GCGATTCATGATGATCCTGGA     AIHDDPG       1    0
GCGATTCATGCTTATTCTGCT     AIHAYSA       1    0
GCGATTCATGGTTTTGATAGG     AIHGFDR       1    0
GCGATTCATTATGATGCGCCT     AIHYDAP       1    0
GCGATTCATTCGAAGTTGAAT     AIHSKLN       1    0
GCGATTCATTCGCATGATCTG     AIHSHDL       1    0
GCGATTCATTCTAAGAGTGTA     AIHSKSV       1    0
GCGATTCATTCTACGGCGACG     AIHSTAT       1    0
GCGATTCATTCTTCTATGTTG     AIHSSML       1    0
GCGATTCATTTTGCGATGGTT     AIHFAMV       1    0
GCGATTCCGAAGTCTTTTGAA     AIPKSFE       1    0
GCGATTCCGAAGTCTTTTGAT     AIPKSFD       1    0
GCGATTCCGAATATTAGGGCT     AIPNIRA       1    0
GCGATTCCGAGTCTGCTGCGG     AIPSLLR       1    0
GCGATTCCGAGTTCTGGGAGG     AIPSSGR       1    0
GCGATTCCGATGTCGTATGCA     AIPMSYA       1    0
GCGATTCCGATGTCGTATGCT     AIPMSYA       1    0
GCGATTCCGATTCGTGTAACG     AIPIRVT       1    0
GCGATTCCGATTCGTGTTACG     AIPIRVT       1    0
GCGATTCCGCATCTTGCGCCT     AIPHLAP       1    0
GCGATTCCGCCTCCTGCTTCA     AIPPPAS       1    0
GCGATTCCGCTTCTTGCGCCT     AIPLLAP       1    0
GCGATTCCGGAGGATTTGCCT     AIPEDLP       1    0
GCGATTCCGGGGACTCCGCGA     AIPGTPR       1    0
GCGATTCCGGGGACTCCGCGT     AIPGTPR       1    0
GCGATTCCGGGTACGACTCAT     AIPGTTH       1    0
GCGATTCCGGGTGGTCATAGA     AIPGGHR       1    0
GCGATTCCGGGTGGTCATAGT     AIPGGHS       1    0
GCGATTCCGGTGACGAATTGA     AIPVTN*       1    0
GCGATTCCGGTGACGAATTGT     AIPVTNC       1    0
GCGATTCCGGTGACTAAGATG     AIPVTKM       1    0
GCGATTCCGTAGATGAGTTCG     AIPQMSS       1    0
GCGATTCCGTATTATACTGAT     AIPYYTD       1    0
GCGATTCCGTGTCTGAGGTGT     AIPCLRC       1    0
GCGATTCCGTTGGAGTGGCAG     AIPLEWQ       1    0
GCGATTCCGTTTTATCGGACG     AIPFYRT       1    0
GCGATTCCTACGCTTATGTCT     AIPTLMS       1    0
GCGATTCCTACTATGCCGAAT     AIPTMPN       1    0
GCGATTCCTACTCTTCATAAG     AIPTLHK       1    0
GCGATTCCTAGTCAGGATCCA     AIPSQDP       1    0
GCGATTCCTAGTCAGGATCCT     AIPSQDP       1    0
GCGATTCCTCAGCAGTCTGGT     AIPQQSG       1    0
GCGATTCCTCATCTTGCGTTG     AIPHLAL       1    0
GCGATTCCTCATTTTTTTCGT     AIPHFFR       1    0
GCGATTCCTCCGAATCAGTAA     AIPPNQ*       1    0
GCGATTCCTCCGAATCAGTAT     AIPPNQY       1    0
GCGATTCCTCCGACTGATGGT     AIPPTDG       1    0
GCGATTCCTCCTTTGTCGCAT     AIPPLSH       1    0
GCGATTCCTCGGCAGCATACT     AIPRQHT       1    0
GCGATTCCTCGTTCTGAGGAA     AIPRSEE       1    0
GCGATTCCTCGTTCTGTGGAT     AIPRSVD       1    0
GCGATTCCTCTTGTTAATACG     AIPLVNT       1    0
GCGATTCCTGATCCTCATGAT     AIPDPHD       1    0
GCGATTCCTGCTCTGAATCAG     AIPALNQ       1    0
GCGATTCCTGCTCTGTATCAG     AIPALYQ       1    0
GCGATTCCTTCTAGGTGGAAT     AIPSRWN       1    0
GCGATTCCTTCTTGGTGGAAT     AIPSWWN       1    0
GCGATTCCTTTGTGGGGGACT     AIPLWGT       1    0
GCGATTCGGAATGTGCTGACT     AIRNVLT       1    0
GCGATTCGGACGCTGGTAAGA     AIRTLVR       1    0
GCGATTCGGACGCTGGTTAGT     AIRTLVS       1    0
GCGATTCGGACTACTATGCCG     AIRTTMP       1    0
GCGATTCGGCCTATTACTCCG     AIRPITP       1    0
GCGATTCGGGCGCAGGCAAGA     AIRAQAR       1    0
GCGATTCGGGCGGGTCTTTCT     AIRAGLS       1    0
GCGATTCGGGGGCAAAAACCA     AIRGQKP       1    0
GCGATTCGGGTTATGTCTGGT     AIRVMSG       1    0
GCGATTCGGTATATGACTAGG     AIRYMTR       1    0
GCGATTCGGTATATGACTAGT     AIRYMTS       1    0
GCGATTCGTAATACGCAGACA     AIRNTQT       1    0
GCGATTCGTACGATTGGTACG     AIRTIGT       1    0
GCGATTCGTACGATTGGTACT     AIRTIGT       1    0
GCGATTCGTCATGGTATTACG     AIRHGIT       1    0
GCGATTCGTCCGCCTACTGAT     AIRPPTD       1    0
GCGATTCGTCCTCCGAGTAAG     AIRPPSK       1    0
GCGATTCGTCTGGATCTTAAT     AIRLDLN       1    0
GCGATTCGTGAGACGACTTTT     AIRETTF       1    0
GCGATTCGTGTTATGCCGCAT     AIRVMPH       1    0
GCGATTCGTTATACGCAGACT     AIRYTQT       1    0
GCGATTCGTTGGGATCTTGCG     AIRWDLA       1    0
GCGATTCTACTTCCTGGTCCG     AILLPGP       1    0
GCGATTCTGAATCAGTCTAAG     AILNQSK       1    0
GCGATTCTGAATCCTCATCAA     AILNPHQ       1    0
GCGATTCTGACGCATGTTGCT     AILTHVA       1    0
GCGATTCTGACTAATAATGTA     AILTNNV       1    0
GCGATTCTGAGTACGGCAACA     AILSTAT       1    0
GCGATTCTGAGTACGGCTTCT     AILSTAS       1    0
GCGATTCTGCAGAATCATAAG     AILQNHK       1    0
GCGATTCTGCCGGCTTGGACT     AILPAWT       1    0
GCGATTCTGCTTGCTTCTTTT     AILLASF       1    0
GCGATTCTGGCGAAAAAGGAG     AILAKKE       1    0
GCGATTCTGGCGAATAAGGTG     AILANKV       1    0
GCGATTCTGTAGGCGTTTCCG     AILQAFP       1    0
GCGATTCTGTATCCTCATCAT     AILYPHH       1    0
GCGATTCTGTCTAATAATGTT     AILSNNV       1    0
GCGATTCTTAATCCTGGTTTT     AILNPGF       1    0
GCGATTCTTAATGATCGTTTA     AILNDRL       1    0
GCGATTCTTACGGGGGATATG     AILTGDM       1    0
GCGATTCTTACTCATAGTAGG     AILTHSR       1    0
GCGATTCTTACTCATAGTAGT     AILTHSS       1    0
GCGATTCTTAGGAATTATTTA     AILRNYL       1    0
GCGATTCTTAGGAATTATTTT     AILRNYF       1    0
GCGATTCTTAGTTATTATACA     AILSYYT       1    0
GCGATTCTTATTCGTGATCTT     AILIRDL       1    0
GCGATTCTTCAGCCTACGGAG     AILQPTE       1    0
GCGATTCTTCAGGCGCAGGTT     AILQAQV       1    0
GCGATTCTTGAGTCAAAACCG     AILESKP       1    0
GCGATTCTTGAGTCAAATCCG     AILESNP       1    0
GCGATTCTTGGGCCTGGTCAT     AILGPGH       1    0
GCGATTCTTGGGCCTGGTCTG     AILGPGL       1    0
GCGATTCTTGTGCATCCTTTG     AILVHPL       1    0
GCGATTCTTGTGGAGAAGGAG     AILVEKE       1    0
GCGATTCTTTATGATCGTTTT     AILYDRF       1    0
GCGATTCTTTCATCGACTTGT     AILSSTC       1    0
GCGATTCTTTCTAATACGGTG     AILSNTV       1    0
GCGATTCTTTCTGTGAATCCG     AILSVNP       1    0
GCGATTCTTTCTTCGACAAGA     AILSSTR       1    0
GCGATTCTTTGGCAGAGTACG     AILWQST       1    0
GCGATTCTTTTGGCTGAGTAG     AILLAEQ       1    0
GCGATTCTTTTTCATGGGGAT     AILFHGD       1    0
GCGATTCTTTTTCGTGATCTT     AILFRDL       1    0
GCGATTGAGAAGCATCCTTCG     AIEKHPS       1    0
GCGATTGAGAAGCCTTAGATT     AIEKPQI       1    0
GCGATTGAGAATACGCTGGAT     AIENTLD       1    0
GCGATTGAGAGGCGGGAAACG     AIERRET       1    0
GCGATTGAGAGGCGGGATTCG     AIERRDS       1    0
GCGATTGAGAGTCAGAATCCG     AIESQNP       1    0
GCGATTGAGATGCTTCGTCCG     AIEMLRP       1    0
GCGATTGAGATTGAGTTGCAT     AIEIELH       1    0
GCGATTGAGCAGCGGACGCAT     AIEQRTH       1    0
GCGATTGAGCCGGATACGCAG     AIEPDTQ       1    0
GCGATTGAGCCTATTCCTAAT     AIEPIPN       1    0
GCGATTGAGCGTTTGCAGTCT     AIERLQS       1    0
GCGATTGAGCTGTTTGCTAAG     AIELFAK       1    0
GCGATTGAGCTTTATCTGACA     AIELYLT       1    0
GCGATTGAGCTTTATCTGACT     AIELYLT       1    0
GCGATTGAGGTGATTAAGTTG     AIEVIKL       1    0
GCGATTGAGTAGAAGAGTGAG     AIEQKSE       1    0
GCGATTGAGTAGAAGCATAAT     AIEQKHN       1    0
GCGATTGAGTATATTCATGCG     AIEYIHA       1    0
GCGATTGAGTCTCCGCGGTGG     AIESPRW       1    0
GCGATTGAGTGGACTATTCGT     AIEWTIR       1    0
GCGATTGAGTTGCTTCGTCCG     AIELLRP       1    0
GCGATTGATAATAGTCCTCGT     AIDNSPR       1    0
GCGATTGATAATATGTCTAAG     AIDNMSK       1    0
GCGATTGATATGAGTAATCGA     AIDMSNR       1    0
GCGATTGATATGAGTAATCGT     AIDMSNR       1    0
GCGATTGATCCGATGCAGAGA     AIDPMQR       1    0
GCGATTGATCCGATGCAGAGT     AIDPMQS       1    0
GCGATTGATCCGTCTACTATA     AIDPSTI       1    0
GCGATTGATCGGCAGCGGAGT     AIDRQRS       1    0
GCGATTGATCGGCATATGTGG     AIDRHMW       1    0
GCGATTGATCTGAGTAATATT     AIDLSNI       1    0
GCGATTGATGATCCTCGGTAT     AIDDPRY       1    0
GCGATTGATGCTGGTTGGGTT     AIDAGWV       1    0
GCGATTGATGCTTATGATGAG     AIDAYDE       1    0
GCGATTGATGGTGCGCGTTAT     AIDGARY       1    0
GCGATTGATGTGAGTTATGAG     AIDVSYE       1    0
GCGATTGATGTTACGCCTCGT     AIDVTPR       1    0
GCGATTGATGTTCTTTTTAAT     AIDVLFN       1    0
GCGATTGATTCTGCGGCTTAG     AIDSAAQ       1    0
GCGATTGATTTGAGGTTGACG     AIDLRLT       1    0
GCGATTGATTTGGTTGATTTG     AIDLVDL       1    0
GCGATTGATTTTGGGCGGGTT     AIDFGRV       1    0
GCGATTGCGAAACGGACAAGA     AIAKRTR       1    0
GCGATTGCGAAGTCTTCTTAA     AIAKSS*       1    0
GCGATTGCGAAGTCTTCTTAT     AIAKSSY       1    0
GCGATTGCGATTCGGTCAAGA     AIAIRSR       1    0
GCGATTGCGCAGCATGGTAGT     AIAQHGS       1    0
GCGATTGCGCAGTTGGAGGAT     AIAQLED       1    0
GCGATTGCGCATGATCCGATG     AIAHDPM       1    0
GCGATTGCGCATGTTTTTGAG     AIAHVFE       1    0
GCGATTGCGCGTTTTGGGCCA     AIARFGP       1    0
GCGATTGCGCGTTTTGGGCCT     AIARFGP       1    0
GCGATTGCGCTGTTGGAGGAT     AIALLED       1    0
GCGATTGCGGAGTATGGTATG     AIAEYGM       1    0
GCGATTGCGGATGGGGCGCGT     AIADGAR       1    0
GCGATTGCGGGTGTGAGTAAT     AIAGVSN       1    0
GCGATTGCGGTTGTGCCTAGT     AIAVVPS       1    0
GCGATTGCGTGGCCGAGTAGG     AIAWPSR       1    0
GCGATTGCGTGGCTTGGTCGG     AIAWLGR       1    0
GCGATTGCGTTTATGCTTAGG     AIAFMLR       1    0
GCGATTGCGTTTCATGCTTTT     AIAFHAF       1    0
GCGATTGCGTTTGTGTCTGTT     AIAFVSV       1    0
GCGATTGCTACGCGGCATTCT     AIATRHS       1    0
GCGATTGCTATGCATTATGTG     AIAMHYV       1    0
GCGATTGCTATTTAGACTGCG     AIAIQTA       1    0
GCGATTGCTATTTCGCCTCCG     AIAISPP       1    0
GCGATTGCTCAGTCGCCTGCA     AIAQSPA       1    0
GCGATTGCTCATACTTAGGCT     AIAHTQA       1    0
GCGATTGCTCGTCCTCCGATT     AIARPPI       1    0
GCGATTGCTCTGTCGCCTGCT     AIALSPA       1    0
GCGATTGCTCTTGTGTCGCAT     AIALVSH       1    0
GCGATTGCTGCGTATGCGTAA     AIAAYA*       1    0
GCGATTGCTGCGTATGCGTAT     AIAAYAY       1    0
GCGATTGCTGGGAAGTCGAAG     AIAGKSK       1    0
GCGATTGCTGGGAAGTCGAAT     AIAGKSN       1    0
GCGATTGCTGGTGATAGTAAT     AIAGDSN       1    0
GCGATTGGGAAGTTGAATGGT     AIGKLNG       1    0
GCGATTGGGAAGTTTCAGACA     AIGKFQT       1    0
GCGATTGGGAATGCTGAGAGA     AIGNAER       1    0
GCGATTGGGACGCATGGACCT     AIGTHGP       1    0
GCGATTGGGACGGTGAGGCCT     AIGTVRP       1    0
GCGATTGGGCGGGGTCCTTTG     AIGRGPL       1    0
GCGATTGGGGCGCTTAAGCCG     AIGALKP       1    0
GCGATTGGGGCTGCTCTGCCT     AIGAALP       1    0
GCGATTGGGGCTGCTGGTTCT     AIGAAGS       1    0
GCGATTGGGGGGGTGTCGATT     AIGGVSI       1    0
GCGATTGGGTATGCTGTGAGT     AIGYAVS       1    0
GCGATTGGGTCGCATGGTCCG     AIGSHGP       1    0
GCGATTGGGTGTTTGCGTGCG     AIGCLRA       1    0
GCGATTGGGTTGTTTCTGTCT     AIGLFLS       1    0
GCGATTGGGTTTGCTGTGAGT     AIGFAVS       1    0
GCGATTGGTACGTTGCTTCGG     AIGTLLR       1    0
GCGATTGGTCAGCATTAGGCG     AIGQHQA       1    0
GCGATTGGTCTTCAGAATCAG     AIGLQNQ       1    0
GCGATTGGTGATACTAATACG     AIGDTNT       1    0
GCGATTGGTGCGCTGCTTAGG     AIGALLR       1    0
GCGATTGGTGGTGCTTCGCGG     AIGGASR       1    0
GCGATTGGTGGTGCTTCGCGT     AIGGASR       1    0
GCGATTGGTGGTGTTCATCAG     AIGGVHQ       1    0
GCGATTGGTGGTTCTAGGACT     AIGGSRT       1    0
GCGATTGGTGTGCCGAGTCTT     AIGVPSL       1    0
GCGATTGGTTCTTCTTTGTCA     AIGSSLS       1    0
GCGATTGGTTCTTCTTTGTCT     AIGSSLS       1    0
GCGATTGGTTGGCCTCCGGTG     AIGWPPV       1    0
GCGATTGGTTGTTTGCTTGTG     AIGCLLV       1    0
GCGATTGGTTTTTTTACGCAG     AIGFFTQ       1    0
GCGATTGTGCCGGTTGCGATT     AIVPVAI       1    0
GCGATTGTGCTGAAGAGTAAT     AIVLKSN       1    0
GCGATTGTGCTGGATTAGATA     AIVLDQI       1    0
GCGATTGTGCTGGATTAGATT     AIVLDQI       1    0
GCGATTGTGTAGAATGTTGTG     AIVQNVV       1    0
GCGATTGTGTAGACGTCGTCA     AIVQTSS       1    0
GCGATTGTGTAGACGTCGTCT     AIVQTSS       1    0
GCGATTGTGTCTATGACTTTG     AIVSMTL       1    0
GCGATTGTGTTGCAGAATAAT     AIVLQNN       1    0
GCGATTGTTAAGAAGGCTTGG     AIVKKAW       1    0
GCGATTGTTAAGTGTCGGTTG     AIVKCRL       1    0
GCGATTGTTAAGTTTCAGTAT     AIVKFQY       1    0
GCGATTGTTATGGTACAAGAA     AIVMVQE       1    0
GCGATTGTTATGGTTACTGCT     AIVMVTA       1    0
GCGATTGTTATGGTTCAAGAA     AIVMVQE       1    0
GCGATTGTTATGGTTCATGAT     AIVMVHD       1    0
GCGATTGTTCATACTATTCAG     AIVHTIQ       1    0
GCGATTGTTCATTCTATTATT     AIVHSII       1    0
GCGATTGTTGAGATTTCTGCG     AIVEISA       1    0
GCGATTGTTGAGTATTATCGG     AIVEYYR       1    0
GCGATTGTTGCGCCTTTTAGT     AIVAPFS       1    0
GCGATTGTTGTGTATTATCGG     AIVVYYR       1    0
GCGATTGTTTAGTTTCAGTAT     AIVQFQY       1    0
GCGATTGTTTATTTGTAGAGT     AIVYLQS       1    0
GCGATTGTTTCGGTGGTGACG     AIVSVVT       1    0
GCGATTGTTTTGCAGCTTGGG     AIVLQLG       1    0
GCGATTGTTTTGCAGCTTGGT     AIVLQLG       1    0
GCGATTGTTTTGGTTCATGAT     AIVLVHD       1    0
GCGATTTAGAAGGTTAAGAGA     AIQKVKR       1    0
GCGATTTAGAAGGTTAAGAGT     AIQKVKS       1    0
GCGATTTAGACGCGTCCGCAT     AIQTRPH       1    0
GCGATTTAGATGCGGATTAAG     AIQMRIK       1    0
GCGATTTAGGAGCATGGTAGT     AIQEHGS       1    0
GCGATTTAGGTTCAGGAGGCG     AIQVQEA       1    0
GCGATTTAGGTTCAGGAGGCT     AIQVQEA       1    0
GCGATTTAGTTGCGGATTAAG     AIQLRIK       1    0
GCGATTTATAAGAATTCGTAG     AIYKNSQ       1    0
GCGATTTATACGGAGTTGTTA     AIYTELL       1    0
GCGATTTATACGGAGTTGTTT     AIYTELF       1    0
GCGATTTATACGTAGATGAGG     AIYTQMR       1    0
GCGATTTATCCGAAGCATCAG     AIYPKHQ       1    0
GCGATTTATCCGGTTAAGGGG     AIYPVKG       1    0
GCGATTTATCTGTAGGCTACT     AIYLQAT       1    0
GCGATTTATCTTCCTGCGCTT     AIYLPAL       1    0
GCGATTTATCTTTCTCGTTCG     AIYLSRS       1    0
GCGATTTATCTTTCTCGTTCT     AIYLSRS       1    0
GCGATTTATGAGACGCAGGCG     AIYETQA       1    0
GCGATTTATGAGACTAGGGGT     AIYETRG       1    0
GCGATTTATGGTAAGGATTGT     AIYGKDC       1    0
GCGATTTATGTGGGGACGACG     AIYVGTT       1    0
GCGATTTATTAGAATTCGTAG     AIYQNSQ       1    0
GCGATTTATTCGCAGATTGTG     AIYSQIV       1    0
GCGATTTATTCTCCTTTGAGT     AIYSPLS       1    0
GCGATTTCAGCACGAAAAAGA     AISARKR       1    0
GCGATTTCGAAGCAGCTTACA     AISKQLT       1    0
GCGATTTCGAAGCAGCTTACT     AISKQLT       1    0
GCGATTTCGAGTATTGTTTGG     AISSIVW       1    0
GCGATTTCGATTAATCCGGCA     AISINPA       1    0
GCGATTTCGATTAATCCGGCT     AISINPA       1    0
GCGATTTCGCAGCATATTGAG     AISQHIE       1    0
GCGATTTCGCCGATTTCGACT     AISPIST       1    0
GCGATTTCGCGTCAGGAGCAA     AISRQEQ       1    0
GCGATTTCGGAGCGTAATTTG     AISERNL       1    0
GCGATTTCGGAGCGTAATTTT     AISERNF       1    0
GCGATTTCGGGTAGTGTTTGG     AISGSVW       1    0
GCGATTTCGGGTAGTGTTTGT     AISGSVC       1    0
GCGATTTCGTATAGGGGTCAG     AISYRGQ       1    0
GCGATTTCGTTGGAGGAGATT     AISLEEI       1    0
GCGATTTCTACTGAGCCTCCG     AISTEPP       1    0
GCGATTTCTATTAGTCCGCTA     AISISPL       1    0
GCGATTTCTATTAGTCCGCTT     AISISPL       1    0
GCGATTTCTATTATGCATAAT     AISIMHN       1    0
GCGATTTCTATTCCTAAGACA     AISIPKT       1    0
GCGATTTCTATTCCTAAGACT     AISIPKT       1    0
GCGATTTCTCATGAGCTGGCG     AISHELA       1    0
GCGATTTCTCGGTGGACGGGG     AISRWTG       1    0
GCGATTTCTGAGGGGCAGCGG     AISEGQR       1    0
GCGATTTCTGAGGGGCAGCGT     AISEGQR       1    0
GCGATTTCTGCTCGTATTAGT     AISARIS       1    0
GCGATTTCTTAGGAGATTCTT     AISQEIL       1    0
GCGATTTCTTCTAATGTGCGG     AISSNVR       1    0
GCGATTTCTTCTACGCTGATT     AISSTLI       1    0
GCGATTTCTTGTCCTCCGAGG     AISCPPR       1    0
GCGATTTCTTTGTAGAGTGGG     AISLQSG       1    0
GCGATTTCTTTTATGGTGGCG     AISFMVA       1    0
GCGATTTCTTTTGAGAATGTG     AISFENV       1    0
GCGATTTGGAATAGTTCTCCT     AIWNSSP       1    0
GCGATTTGGACGAATGATATG     AIWTNDM       1    0
GCGATTTGGACGAATGATATT     AIWTNDI       1    0
GCGATTTGGACGTAAAAACCA     AIWT*KP       1    0
GCGATTTGGACGTGGGAGTTT     AIWTWEF       1    0
GCGATTTGGAGTTCTCATGCA     AIWSSHA       1    0
GCGATTTGGAGTTCTCATGCT     AIWSSHA       1    0
GCGATTTGGATTCATGCGTCG     AIWIHAS       1    0
GCGATTTGGCAGTATAAGTGG     AIWQYKW       1    0
GCGATTTGGCAGTATAAGTGT     AIWQYKC       1    0
GCGATTTGGCCTCAGCGTTTG     AIWPQRL       1    0
GCGATTTGGCTTCTGTTTCCG     AIWLLFP       1    0
GCGATTTGGGCGCCTATGAGA     AIWAPMR       1    0
GCGATTTGGGCGCCTATGAGT     AIWAPMS       1    0
GCGATTTGGGCGTCGACGAGT     AIWASTS       1    0
GCGATTTGGGCGTCGACGATT     AIWASTI       1    0
GCGATTTGGGGTACGACTACG     AIWGTTT       1    0
GCGATTTGGGGTACGACTACT     AIWGTTT       1    0
GCGATTTGGTATAGTAGGCCT     AIWYSRP       1    0
GCGATTTGGTATAGTTCTCCG     AIWYSSP       1    0
GCGATTTGTACTACTGCTGAG     AICTTAE       1    0
GCGATTTGTAGTCCGCCGCCG     AICSPPP       1    0
GCGATTTGTAGTCCGCCGCCT     AICSPPP       1    0
GCGATTTGTAGTGCGCCTATA     AICSAPI       1    0
GCGATTTGTATGACGTTTTAT     AICMTFY       1    0
GCGATTTGTCATACGAGGACG     AICHTRT       1    0
GCGATTTGTCATACGAGGACT     AICHTRT       1    0
GCGATTTGTCGTTCGCCGTTG     AICRSPL       1    0
GCGATTTGTTCGCCAAAGGAA     AICSPKE       1    0
GCGATTTGTTGTACGGAGCGA     AICCTER       1    0
GCGATTTGTTGTACGGAGCGT     AICCTER       1    0
GCGATTTGTTGTAGTGTTCCT     AICCSVP       1    0
GCGATTTGTTGTGCGCCTATT     AICCAPI       1    0
GCGATTTTGAAGCAGAGTCAG     AILKQSQ       1    0
GCGATTTTGACGCCAAAAACG     AILTPKT       1    0
GCGATTTTGACTACGAATCAT     AILTTNH       1    0
GCGATTTTGCATAGGCAGACA     AILHRQT       1    0
GCGATTTTGCATAGGCAGACT     AILHRQT       1    0
GCGATTTTGCCTAGTATTCCG     AILPSIP       1    0
GCGATTTTGCCTAGTATTCCT     AILPSIP       1    0
GCGATTTTGGTGCCTTATACA     AILVPYT       1    0
GCGATTTTGTAGGGTAATAAG     AILQGNK       1    0
GCGATTTTGTATCCTTGGAAT     AILYPWN       1    0
GCGATTTTGTATGATGGTCAT     AILYDGH       1    0
GCGATTTTGTCGTCGGTGCAA     AILSSVQ       1    0
GCGATTTTGTCGTCGGTGCAT     AILSSVH       1    0
GCGATTTTTAAGTAGGAGACG     AIFKQET       1    0
GCGATTTTTAATCCTTATTTG     AIFNPYL       1    0
GCGATTTTTAATGCGACGAGG     AIFNATR       1    0
GCGATTTTTAATGCGACGAGT     AIFNATS       1    0
GCGATTTTTACTAGTGGGAAG     AIFTSGK       1    0
GCGATTTTTCAGACGATTCAA     AIFQTIQ       1    0
GCGATTTTTCATTCGAAGAAT     AIFHSKN       1    0
GCGATTTTTCCTTATTCGCAG     AIFPYSQ       1    0
GCGATTTTTCTGACGATTCAT     AIFLTIH       1    0
GCGATTTTTCTTCCGCCGCCT     AIFLPPP       1    0
GCGATTTTTGAGAATACGTGG     AIFENTW       1    0
GCGATTTTTGAGTTTCCTTTT     AIFEFPF       1    0
GCGATTTTTGCTTAGACGCCT     AIFAQTP       1    0
GCGATTTTTGGGCGTCTGATT     AIFGRLI       1    0
GCGATTTTTTAGTAGGAGACG     AIFQQET       1    0
GCGATTTTTTCTAGTGGGAAG     AIFSSGK       1    0
GCGATTTTTTTGGAGAAGGGT     AIFLEKG       1    0
GCGCAAACTGCGCATTGGAGG     AQTAHWR       1    0
GCGCAGAAAAAAAAAACACCA     AQKKKTP       1    0
GCGCAGAAGAAGGCGTATTTT     AQKKAYF       1    0
GCGCAGAAGAATGTTCCGTTT     AQKNVPF       1    0
GCGCAGAAGAATTAGATGCAT     AQKNQMH       1    0
GCGCAGAAGAGTCCTGGGGAA     AQKSPGE       1    0
GCGCAGAAGAGTCCTGGGGAT     AQKSPGD       1    0
GCGCAGAAGAGTGCGACTATG     AQKSATM       1    0
GCGCAGAAGATGGGTAAGTAA     AQKMGK*       1    0
GCGCAGAAGATGGGTAAGTAT     AQKMGKY       1    0
GCGCAGAAGATTATGCAGTAT     AQKIMQY       1    0
GCGCAGAAGCAGGATACGTAG     AQKQDTQ       1    0
GCGCAGAAGCATTGGTTTAGT     AQKHWFS       1    0
GCGCAGAAGCCTAAGGTGGAT     AQKPKVD       1    0
GCGCAGAAGGAGATGCGGACG     AQKEMRT       1    0
GCGCAGAAGGAGATGCGGACT     AQKEMRT       1    0
GCGCAGAAGGAGGTGTTGACT     AQKEVLT       1    0
GCGCAGAAGGATGTGGATGCT     AQKDVDA       1    0
GCGCAGAAGGCGAATCAAAAA     AQKANQK       1    0
GCGCAGAAGGCGAATCATTAT     AQKANHY       1    0
GCGCAGAAGGCTCGGGATCCA     AQKARDP       1    0
GCGCAGAAGGCTCGGGATCCT     AQKARDP       1    0
GCGCAGAAGGGGGTTGGTGAT     AQKGVGD       1    0
GCGCAGAAGGGTGCTATGTCG     AQKGAMS       1    0
GCGCAGAAGGTTAATCTGCAT     AQKVNLH       1    0
GCGCAGAAGGTTTTGTTGGTA     AQKVLLV       1    0
GCGCAGAAGGTTTTGTTGGTT     AQKVLLV       1    0
GCGCAGAAGTAGCTGCATATG     AQKQLHM       1    0
GCGCAGAAGTCTCCTTCTACT     AQKSPST       1    0
GCGCAGAATAAGACTGCTGTG     AQNKTAV       1    0
GCGCAGAATAATCATAATAGT     AQNNHNS       1    0
GCGCAGAATAATCATAGTTTG     AQNNHSL       1    0
GCGCAGAATACTCTTGAGGAA     AQNTLEE       1    0
GCGCAGAATACTCTTGTGGAT     AQNTLVD       1    0
GCGCAGAATACTTGGACGACG     AQNTWTT       1    0
GCGCAGAATAGGCCGCAGAAG     AQNRPQK       1    0
GCGCAGAATAGGCCGCAGTAG     AQNRPQQ       1    0
GCGCAGAATAGGGAGTATAAG     AQNREYK       1    0
GCGCAGAATATGAATATTCCA     AQNMNIP       1    0
GCGCAGAATATGAATATTCCT     AQNMNIP       1    0
GCGCAGAATCAGGTGTATCTG     AQNQVYL       1    0
GCGCAGAATCATCGTATGACG     AQNHRMT       1    0
GCGCAGAATCATTCTGAGCTG     AQNHSEL       1    0
GCGCAGAATCATTCTGAGCTT     AQNHSEL       1    0
GCGCAGAATCCGTGGGTTTTT     AQNPWVF       1    0
GCGCAGAATCCTTGTGGTGAT     AQNPCGD       1    0
GCGCAGAATCCTTTGCGGGTG     AQNPLRV       1    0
GCGCAGAATCGGTCTCAGCCT     AQNRSQP       1    0
GCGCAGAATCGTCATCATTCA     AQNRHHS       1    0
GCGCAGAATCGTCATCATTCT     AQNRHHS       1    0
GCGCAGAATCTGACTAGGCCT     AQNLTRP       1    0
GCGCAGAATCTTTCTGAGCTG     AQNLSEL       1    0
GCGCAGAATGATAGGCATTCG     AQNDRHS       1    0
GCGCAGAATGCGCCGACTTTG     AQNAPTL       1    0
GCGCAGAATGCGCCGTCTTTG     AQNAPSL       1    0
GCGCAGAATGCTGAGCCTAAG     AQNAEPK       1    0
GCGCAGAATGCTGAGCCTAAT     AQNAEPN       1    0
GCGCAGAATGTTAGTACTAAT     AQNVSTN       1    0
GCGCAGAATTATCATAGTTAT     AQNYHSY       1    0
GCGCAGAATTCGAGTATGGTG     AQNSSMV       1    0
GCGCAGAATTCTCCGAAGAAA     AQNSPKK       1    0
GCGCAGAATTCTCCGAAGAAT     AQNSPKN       1    0
GCGCAGAATTCTCCGGGTTAT     AQNSPGY       1    0
GCGCAGAATTGGCTGCATCTT     AQNWLHL       1    0
GCGCAGAATTGTAAGAATCAG     AQNCKNQ       1    0
GCGCAGAATTTTAATTCTCCT     AQNFNSP       1    0
GCGCAGACAAAACCGAAAAGA     AQTKPKR       1    0
GCGCAGACAACAAAAGGACAA     AQTTKGQ       1    0
GCGCAGACGAAGCGGCAGGCA     AQTKRQA       1    0
GCGCAGACGAAGGCGCTGCTG     AQTKALL       1    0
GCGCAGACGAATCTTGAGAGG     AQTNLER       1    0
GCGCAGACGAATGTGCATATG     AQTNVHM       1    0
GCGCAGACGAATTGGCTTAAT     AQTNWLN       1    0
GCGCAGACGACTTAGAGGGTT     AQTTQRV       1    0
GCGCAGACGACTTCGCTTCCT     AQTTSLP       1    0
GCGCAGACGAGGATTCCGAAT     AQTRIPN       1    0
GCGCAGACGAGGCCTTTGCAT     AQTRPLH       1    0
GCGCAGACGAGGCCTTTGCTG     AQTRPLL       1    0
GCGCAGACGAGGGCTATTATT     AQTRAII       1    0
GCGCAGACGAGGTCTATTATA     AQTRSII       1    0
GCGCAGACGATGCATAGTTTT     AQTMHSF       1    0
GCGCAGACGATTGAGGCGATC     AQTIEAI       1    0
GCGCAGACGATTGATATGCTT     AQTIDML       1    0
GCGCAGACGCAGCCGACGTCG     AQTQPTS       1    0
GCGCAGACGCATAATCGTATG     AQTHNRM       1    0
GCGCAGACGCATGTTCTGTCG     AQTHVLS       1    0
GCGCAGACGCATTGGCAGATG     AQTHWQM       1    0
GCGCAGACGCCTTGTTCTAAA     AQTPCSK       1    0
GCGCAGACGCCTTGTTCTAAT     AQTPCSN       1    0
GCGCAGACGCTGAGTCCTTAT     AQTLSPY       1    0
GCGCAGACGCTGCCGACGTCG     AQTLPTS       1    0
GCGCAGACGCTTGGTATGTAT     AQTLGMY       1    0
GCGCAGACGGTTTAGGCGCTT     AQTVQAL       1    0
GCGCAGACGTATCGTTATACG     AQTYRYT       1    0
GCGCAGACGTATGCTCGGTTT     AQTYARF       1    0
GCGCAGACGTCTAAGAATCCT     AQTSKNP       1    0
GCGCAGACGTCTACGAAGAAT     AQTSTKN       1    0
GCGCAGACGTGGCCTACTCAT     AQTWPTH       1    0
GCGCAGACGTGTCCTTATTGA     AQTCPY*       1    0
GCGCAGACGTGTCCTTATTGT     AQTCPYC       1    0
GCGCAGACGTGTCTTGGTCAA     AQTCLGQ       1    0
GCGCAGACGTGTCTTGGTCAT     AQTCLGH       1    0
GCGCAGACGTTGCGGCTGGCT     AQTLRLA       1    0
GCGCAGACGTTGTCTAAGTTA     AQTLSKL       1    0
GCGCAGACGTTTCAGGTTAGT     AQTFQVS       1    0
GCGCAGACTAAGCTTACGACG     AQTKLTT       1    0
GCGCAGACTAAGGTGCATCCT     AQTKVHP       1    0
GCGCAGACTAATCCGTATAGT     AQTNPYS       1    0
GCGCAGACTAATGGGTGGTTG     AQTNGWL       1    0
GCGCAGACTACTCCTTATCCT     AQTTPYP       1    0
GCGCAGACTACTCTGATGAGG     AQTTLMR       1    0
GCGCAGACTATGCATTCTTAA     AQTMHS*       1    0
GCGCAGACTATGCATTCTTAT     AQTMHSY       1    0
GCGCAGACTATGTCGCCTAAA     AQTMSPK       1    0
GCGCAGACTCTGAAGTAGGCG     AQTLKQA       1    0
GCGCAGACTCTTAGGCCTGAT     AQTLRPD       1    0
GCGCAGACTCTTAGGCCTGTG     AQTLRPV       1    0
GCGCAGACTCTTCATAGGGAG     AQTLHRE       1    0
GCGCAGACTCTTCCTGGTCAG     AQTLPGQ       1    0
GCGCAGACTGATTATAGGCAA     AQTDYRQ       1    0
GCGCAGACTGATTATAGGCAT     AQTDYRH       1    0
GCGCAGACTGCGATGCAGCAA     AQTAMQQ       1    0
GCGCAGACTGCGATGCTGCAT     AQTAMLH       1    0
GCGCAGACTGCGGTGGCGAAG     AQTAVAK       1    0
GCGCAGACTGTTTCTTATAGT     AQTVSYS       1    0
GCGCAGACTTAGAATGAGACT     AQTQNET       1    0
GCGCAGACTTAGGAGTATATG     AQTQEYM       1    0
GCGCAGACTTAGGAGTATATT     AQTQEYI       1    0
GCGCAGACTTATCGGAGAACA     AQTYRRT       1    0
GCGCAGACTTATCGGAGTACT     AQTYRST       1    0
GCGCAGACTTCGGAGTAGAGA     AQTSEQR       1    0
GCGCAGACTTCTAATGGTCAT     AQTSNGH       1    0
GCGCAGACTTCTAGTGATCCA     AQTSSDP       1    0
GCGCAGAGAAAGAAAAAAGAA     AQRKKKE       1    0
GCGCAGAGGACGGCTCCGAAT     AQRTAPN       1    0
GCGCAGAGGCATAGTCCTAGA     AQRHSPR       1    0
GCGCAGAGGCATAGTCCTAGT     AQRHSPS       1    0
GCGCAGAGGCATTGTCCTCCT     AQRHCPP       1    0
GCGCAGAGGCTTGGTGATATG     AQRLGDM       1    0
GCGCAGAGGCTTTGTCCTCCT     AQRLCPP       1    0
GCGCAGAGGGCGCTGAATTGG     AQRALNW       1    0
GCGCAGAGGGCTCCTTATATA     AQRAPYI       1    0
GCGCAGAGGGCTCCTTATATT     AQRAPYI       1    0
GCGCAGAGGGGTGTTGGGTAG     AQRGVGQ       1    0
GCGCAGAGGTTTGAGCCGTCT     AQRFEPS       1    0
GCGCAGAGTAATGTGAGGCTT     AQSNVRL       1    0
GCGCAGAGTACTCTGCCGTTG     AQSTLPL       1    0
GCGCAGAGTAGTGCTAAGGAT     AQSSAKD       1    0
GCGCAGAGTAGTGGTGGTAGG     AQSSGGR       1    0
GCGCAGAGTAGTGGTGGTTGG     AQSSGGW       1    0
GCGCAGAGTCAGAAGGCGTGG     AQSQKAW       1    0
GCGCAGAGTCCGGGGCGGTTA     AQSPGRL       1    0
GCGCAGAGTCCTACGTCTCTA     AQSPTSL       1    0
GCGCAGAGTCCTATGCTGCTG     AQSPMLL       1    0
GCGCAGAGTCTGAAGGCGTGG     AQSLKAW       1    0
GCGCAGAGTGAGTTGTATCCT     AQSELYP       1    0
GCGCAGAGTGCTTCTATGCTG     AQSASML       1    0
GCGCAGAGTGTGGCGTCGACG     AQSVAST       1    0
GCGCAGAGTTATGTGAGGCTG     AQSYVRL       1    0
GCGCAGAGTTGGGATAATAAA     AQSWDNK       1    0
GCGCAGAGTTGGGATAATTAT     AQSWDNY       1    0
GCGCAGAGTTGGTTTACAGGA     AQSWFTG       1    0
GCGCAGAGTTGGTTTACTGGA     AQSWFTG       1    0
GCGCAGAGTTTGAGACCAACA     AQSLRPT       1    0
GCGCAGAGTTTGAGTCCTACT     AQSLSPT       1    0
GCGCAGAGTTTTATTGCTCAG     AQSFIAQ       1    0
GCGCAGAGTTTTGCGCGGAGT     AQSFARS       1    0
GCGCAGATGACGACTGCGACG     AQMTTAT       1    0
GCGCAGATGACTCAGAGTCGT     AQMTQSR       1    0
GCGCAGATGAGGCTGTTGGGT     AQMRLLG       1    0
GCGCAGATGAGTCATACGAAG     AQMSHTK       1    0
GCGCAGATGAGTGAGAGTGAG     AQMSESE       1    0
GCGCAGATGATGCTTGATAAT     AQMMLDN       1    0
GCGCAGATGATTCCGCTTATT     AQMIPLI       1    0
GCGCAGATGCAGAGTAGGATT     AQMQSRI       1    0
GCGCAGATGCAGCCGTGGTCT     AQMQPWS       1    0
GCGCAGATGCATAGGGTGAAG     AQMHRVK       1    0
GCGCAGATGCCGGAGCGGGAT     AQMPERD       1    0
GCGCAGATGCGTACGTAGACA     AQMRTQT       1    0
GCGCAGATGCGTACGTAGACT     AQMRTQT       1    0
GCGCAGATGCTGAATCTGGCT     AQMLNLA       1    0
GCGCAGATGCTTCCGACTCAA     AQMLPTQ       1    0
GCGCAGATGCTTGTTAAGCTT     AQMLVKL       1    0
GCGCAGATGGATTGGTTGCTG     AQMDWLL       1    0
GCGCAGATGGCTAGTCCTCGG     AQMASPR       1    0
GCGCAGATGGCTTAGAAACGG     AQMAQKR       1    0
GCGCAGATGGCTTAGAATCGG     AQMAQNR       1    0
GCGCAGATGTATCTTACTGCG     AQMYLTA       1    0
GCGCAGATGTATGCGTCGAGG     AQMYASR       1    0
GCGCAGATGTATGCTGCGCTG     AQMYAAL       1    0
GCGCAGATGTCGATGATGCGT     AQMSMMR       1    0
GCGCAGATGTCTTATAGTAAT     AQMSYSN       1    0
GCGCAGATGTGGCTGTAGGGT     AQMWLQG       1    0
GCGCAGATGTGGGAGGCGCAT     AQMWEAH       1    0
GCGCAGATGTGGGGTGCTAAT     AQMWGAN       1    0
GCGCAGATGTTGCTTGATAAT     AQMLLDN       1    0
GCGCAGATTAAGATTCGTCAA     AQIKIRQ       1    0
GCGCAGATTAAGATTCGTCAT     AQIKIRH       1    0
GCGCAGATTAAGGGGTAAAAA     AQIKG*K       1    0
GCGCAGATTAAGGGGTATATT     AQIKGYI       1    0
GCGCAGATTAAGTCTGGTCAG     AQIKSGQ       1    0
GCGCAGATTAATCATCCGTAA     AQINHP*       1    0
GCGCAGATTATTTGGTTGTCA     AQIIWLS       1    0
GCGCAGATTATTTGGTTGTCT     AQIIWLS       1    0
GCGCAGATTCAGGTGTCGTGG     AQIQVSW       1    0
GCGCAGATTCAGGTGTCGTGT     AQIQVSC       1    0
GCGCAGATTCATAATCATTCT     AQIHNHS       1    0
GCGCAGATTCCTCATGCTTAA     AQIPHA*       1    0
GCGCAGATTCCTCATGCTTAT     AQIPHAY       1    0
GCGCAGATTCCTGAGGTGAAG     AQIPEVK       1    0
GCGCAGATTCCTGAGGTGTAG     AQIPEVQ       1    0
GCGCAGATTCGTCTTATTCGT     AQIRLIR       1    0
GCGCAGATTGCGCCGTCTTTG     AQIAPSL       1    0
GCGCAGATTGCGGAGAGTATT     AQIAESI       1    0
GCGCAGATTGGTAGGCATATA     AQIGRHI       1    0
GCGCAGATTGGTAGGCATATT     AQIGRHI       1    0
GCGCAGATTGTTCTGGGTGAG     AQIVLGE       1    0
GCGCAGATTTATCATCCGTAT     AQIYHPY       1    0
GCGCAGATTTATTGGGGTATT     AQIYWGI       1    0
GCGCAGATTTCTACGATTTTG     AQISTIL       1    0
GCGCAGATTTTGACTACGAGG     AQILTTR       1    0
GCGCAGATTTTTCAGCTGAAG     AQIFQLK       1    0
GCGCAGATTTTTCGTGTTGGT     AQIFRVG       1    0
GCGCAGATTTTTGGTCGGAAA     AQIFGRK       1    0
GCGCAGATTTTTGGTCGGAAT     AQIFGRN       1    0
GCGCAGCAGAAGACGTTGACT     AQQKTLT       1    0
GCGCAGCAGATGATTGTGACA     AQQMIVT       1    0
GCGCAGCAGGAGCAGATGTCT     AQQEQMS       1    0
GCGCAGCAGGAGTCGCAGCAG     AQQESQQ       1    0
GCGCAGCAGGATCGGGGTCTA     AQQDRGL       1    0
GCGCAGCAGGATCGGGGTCTT     AQQDRGL       1    0
GCGCAGCAGGATTCTATTCTG     AQQDSIL       1    0
GCGCAGCAGGTTATTGCTGCA     AQQVIAA       1    0
GCGCAGCAGGTTATTGCTGCT     AQQVIAA       1    0
GCGCAGCAGTAGACGTTGACT     AQQQTLT       1    0
GCGCAGCAGTAGGGGCCTCGT     AQQQGPR       1    0
GCGCAGCAGTATTGGCCGTCT     AQQYWPS       1    0
GCGCAGCAGTTGATTGTGACT     AQQLIVT       1    0
GCGCAGCAGTTTAATGATAGA     AQQFNDR       1    0
GCGCAGCATAAGGGTTGGATT     AQHKGWI       1    0
GCGCAGCATAAGTTTAATACG     AQHKFNT       1    0
GCGCAGCATAATCTGTCTCAT     AQHNLSH       1    0
GCGCAGCATACTCAGACTCGG     AQHTQTR       1    0
GCGCAGCATACTCAGGATTAT     AQHTQDY       1    0
GCGCAGCATAGTAAGTTTCCT     AQHSKFP       1    0
GCGCAGCATCAGGCTCCGCCT     AQHQAPP       1    0
GCGCAGCATCATAAGAATTAG     AQHHKNQ       1    0
GCGCAGCATCTTAAGAATTAG     AQHLKNQ       1    0
GCGCAGCATCTTATTAGGACA     AQHLIRT       1    0
GCGCAGCATGATTCTAGTTGG     AQHDSSW       1    0
GCGCAGCATGCTGAGCGGCTG     AQHAERL       1    0
GCGCAGCATGCTGATCGGAGT     AQHADRS       1    0
GCGCAGCATGCTGCTTATGCG     AQHAAYA       1    0
GCGCAGCATGCTTTGTGGTTG     AQHALWL       1    0
GCGCAGCATGGGAGTAGTCAA     AQHGSSQ       1    0
GCGCAGCATGGGAGTAGTCAT     AQHGSSH       1    0
GCGCAGCATGGTGCTGAGGCG     AQHGAEA       1    0
GCGCAGCATTCGATTCCGGCG     AQHSIPA       1    0
GCGCAGCATTCGATTCCGGCT     AQHSIPA       1    0
GCGCAGCATTCTGTTACTGTT     AQHSVTV       1    0
GCGCAGCATTGGCGTGGGGAG     AQHWRGE       1    0
GCGCAGCCGAAGCAGACGAAG     AQPKQTK       1    0
GCGCAGCCGACGACGACGTCA     AQPTTTS       1    0
GCGCAGCCGATAACAAAAACA     AQPITKT       1    0
GCGCAGCCGCAGTGGACGAAT     AQPQWTN       1    0
GCGCAGCCGCATGTGCCGTTT     AQPHVPF       1    0
GCGCAGCCGCCTCTTCATATT     AQPPLHI       1    0
GCGCAGCCGCGTGGTGATATG     AQPRGDM       1    0
GCGCAGCCGCTGTGGACGATG     AQPLWTM       1    0
GCGCAGCCGGCTAGTCGTAGT     AQPASRS       1    0
GCGCAGCCGGTGATTCGTGGG     AQPVIRG       1    0
GCGCAGCCGTCGACGACGTCT     AQPSTTS       1    0
GCGCAGCCGTCGCGGATTAGA     AQPSRIR       1    0
GCGCAGCCGTCGCGGATTAGT     AQPSRIS       1    0
GCGCAGCCGTCGCGTATTGAT     AQPSRID       1    0
GCGCAGCCGTGTACTTTTGGA     AQPCTFG       1    0
GCGCAGCCGTGTACTTTTGGT     AQPCTFG       1    0
GCGCAGCCGTGTCAGTTTGCG     AQPCQFA       1    0
GCGCAGCCGTTTACTAATTCT     AQPFTNS       1    0
GCGCAGCCTAAGGCTTTTAAT     AQPKAFN       1    0
GCGCAGCCTACTAATCCTTAT     AQPTNPY       1    0
GCGCAGCCTATGCCTCTTCGA     AQPMPLR       1    0
GCGCAGCCTATGCCTCTTCGT     AQPMPLR       1    0
GCGCAGCCTATGGAGAAGATG     AQPMEKM       1    0
GCGCAGCCTATGGGGTGGGAA     AQPMGWE       1    0
GCGCAGCCTATGGGGTGGGAT     AQPMGWD       1    0
GCGCAGCCTCAGCCTAATATT     AQPQPNI       1    0
GCGCAGCCTCAGCCTAGGCAT     AQPQPRH       1    0
GCGCAGCCTCAGTGGAAGCAG     AQPQWKQ       1    0
GCGCAGCCTCATTCGTTTCAG     AQPHSFQ       1    0
GCGCAGCCTCCGAGGGCTCTA     AQPPRAL       1    0
GCGCAGCCTCCTGTGGAGCCA     AQPPVEP       1    0
GCGCAGCCTCCTGTGGAGCCT     AQPPVEP       1    0
GCGCAGCCTGAGGCTCGGCTG     AQPEARL       1    0
GCGCAGCCTGCGGCTACGCTG     AQPAATL       1    0
GCGCAGCCTGCTATGTTGCAT     AQPAMLH       1    0
GCGCAGCCTGGGACTTTGTAG     AQPGTLQ       1    0
GCGCAGCCTGTGACTTCGCAA     AQPVTSQ       1    0
GCGCAGCCTGTGACTTCGCAT     AQPVTSH       1    0
GCGCAGCCTGTGGCTCGGCTG     AQPVARL       1    0
GCGCAGCCTTAGGAGTTTGAA     AQPQEFE       1    0
GCGCAGCCTTAGGCTTTTAAT     AQPQAFN       1    0
GCGCAGCCTTATGTGTATTGG     AQPYVYW       1    0
GCGCAGCGGACGCAGCCTCTT     AQRTQPL       1    0
GCGCAGCGGACTGATCTGCGG     AQRTDLR       1    0
GCGCAGCGGACTGATCTGCGT     AQRTDLR       1    0
GCGCAGCGGACTGTGTGTATG     AQRTVCM       1    0
GCGCAGCGGATGTGGTATGCT     AQRMWYA       1    0
GCGCAGCGGATTGTGAATACT     AQRIVNT       1    0
GCGCAGCGGCCTGATGCTCAA     AQRPDAQ       1    0
GCGCAGCGGCCTGATGCTCTT     AQRPDAL       1    0
GCGCAGCGGCTGCATTTGTCT     AQRLHLS       1    0
GCGCAGCGGGCGTCTGTGCAT     AQRASVH       1    0
GCGCAGCGGGGTGATGAGGGG     AQRGDEG       1    0
GCGCAGCGGGTTAATTGGGAG     AQRVNWE       1    0
GCGCAGCGGGTTCAGACTAAT     AQRVQTN       1    0
GCGCAGCGGGTTCCTACGTAG     AQRVPTQ       1    0
GCGCAGCGGGTTCTTACTACT     AQRVLTT       1    0
GCGCAGCGGTAGACTGATATG     AQRQTDM       1    0
GCGCAGCGTAATCCGAGTGGT     AQRNPSG       1    0
GCGCAGCGTACTGATCGGATG     AQRTDRM       1    0
GCGCAGCGTAGTCATTCTAGA     AQRSHSR       1    0
GCGCAGCGTAGTCATTCTAGT     AQRSHSS       1    0
GCGCAGCGTATTATTCTGCGA     AQRIILR       1    0
GCGCAGCGTATTATTCTGCGT     AQRIILR       1    0
GCGCAGCGTATTTATACTTGG     AQRIYTW       1    0
GCGCAGCGTATTTATCTGATT     AQRIYLI       1    0
GCGCAGCGTCATCTGTATCAT     AQRHLYH       1    0
GCGCAGCGTGAGAATTAAGAA     AQREN*E       1    0
GCGCAGCGTGAGAATTTTGAT     AQRENFD       1    0
GCGCAGCGTGCGTTTTTGCCG     AQRAFLP       1    0
GCGCAGCGTGCTAATGTTGAT     AQRANVD       1    0
GCGCAGCGTGCTGGGAATTGG     AQRAGNW       1    0
GCGCAGCGTGCTTATGTTGAA     AQRAYVE       1    0
GCGCAGCGTTTTAGTATTTCG     AQRFSIS       1    0
GCGCAGCGTTTTTATCAGATT     AQRFYQI       1    0
GCGCAGCTGACGAGTACTAAT     AQLTSTN       1    0
GCGCAGCTGACTCGTATGTGG     AQLTRMW       1    0
GCGCAGCTGACTCGTATGTGT     AQLTRMC       1    0
GCGCAGCTGACTCTTTGGCGT     AQLTLWR       1    0
GCGCAGCTGACTCTTTGGCTA     AQLTLWL       1    0
GCGCAGCTGATTACGTATAAT     AQLITYN       1    0
GCGCAGCTGATTCCTGAGGAG     AQLIPEE       1    0
GCGCAGCTGATTCCTGAGGAT     AQLIPED       1    0
GCGCAGCTGATTGGGTAGGGT     AQLIGQG       1    0
GCGCAGCTGATTTAGAATGCG     AQLIQNA       1    0
GCGCAGCTGATTTAGAATGCT     AQLIQNA       1    0
GCGCAGCTGCATCGTCCTGAG     AQLHRPE       1    0
GCGCAGCTGCTTACTGGGCCG     AQLLTGP       1    0
GCGCAGCTGCTTCATACTACT     AQLLHTT       1    0
GCGCAGCTGGGTCCTGAGCTT     AQLGPEL       1    0
GCGCAGCTGGTTTATGGTAGT     AQLVYGS       1    0
GCGCAGCTGTATGTTGCGGAT     AQLYVAD       1    0
GCGCAGCTGTCGCCTCCGGAT     AQLSPPD       1    0
GCGCAGCTGTCGTCGATGCAT     AQLSSMH       1    0
GCGCAGCTGTCTGTGCAGTCT     AQLSVQS       1    0
GCGCAGCTGTGGCATGTTAGG     AQLWHVR       1    0
GCGCAGCTGTGGCTTTATAAT     AQLWLYN       1    0
GCGCAGCTTAATCGTAATAAT     AQLNRNN       1    0
GCGCAGCTTACGATTACGTAG     AQLTITQ       1    0
GCGCAGCTTACGATTACGTAT     AQLTITY       1    0
GCGCAGCTTACGCAGTAGGGA     AQLTQQG       1    0
GCGCAGCTTACGCAGTAGGGT     AQLTQQG       1    0
GCGCAGCTTACTGCTTATCGT     AQLTAYR       1    0
GCGCAGCTTAGTCATAGGCAA     AQLSHRQ       1    0
GCGCAGCTTAGTCATAGGCAT     AQLSHRH       1    0
GCGCAGCTTAGTTATAGGATG     AQLSYRM       1    0
GCGCAGCTTCATAAGTATTTT     AQLHKYF       1    0
GCGCAGCTTCCGGGGACTAAG     AQLPGTK       1    0
GCGCAGCTTCCTCATCTGAAG     AQLPHLK       1    0
GCGCAGCTTGAGCCTGTTAAA     AQLEPVK       1    0
GCGCAGCTTGAGCCTGTTAAT     AQLEPVN       1    0
GCGCAGCTTGGGCTTTCTAGG     AQLGLSR       1    0
GCGCAGCTTGTTGGTATGCAT     AQLVGMH       1    0
GCGCAGCTTTGGATTGAGGCT     AQLWIEA       1    0
GCGCAGCTTTGGCCTATGGTG     AQLWPMV       1    0
GCGCAGCTTTTGTTTCAGCAG     AQLLFQQ       1    0
GCGCAGCTTTTTCCTGCTCTT     AQLFPAL       1    0
GCGCAGGAGACGATTAATACG     AQETINT       1    0
GCGCAGGAGACGGCTGATCGA     AQETADR       1    0
GCGCAGGAGACTGATGCTGTA     AQETDAV       1    0
GCGCAGGAGACTGATGCTGTT     AQETDAV       1    0
GCGCAGGAGAGTAATAATAGG     AQESNNR       1    0
GCGCAGGAGAGTACTAATATT     AQESTNI       1    0
GCGCAGGAGATTCCGCTTACG     AQEIPLT       1    0
GCGCAGGAGATTCCGCTTACT     AQEIPLT       1    0
GCGCAGGAGCAGCCGGGGAAT     AQEQPGN       1    0
GCGCAGGAGCCGTTGGATGAG     AQEPLDE       1    0
GCGCAGGAGCTTGATCAGATG     AQELDQM       1    0
GCGCAGGAGGAGTGGTCGAGG     AQEEWSR       1    0
GCGCAGGAGTATACGCTTGAT     AQEYTLD       1    0
GCGCAGGAGTCGGTGCGGTAT     AQESVRY       1    0
GCGCAGGAGTGGTCTCATGTA     AQEWSHV       1    0
GCGCAGGAGTGGTCTCATGTT     AQEWSHV       1    0
GCGCAGGAGTGTAATAATAGG     AQECNNR       1    0
GCGCAGGAGTTGGCTAAGGAG     AQELAKE       1    0
GCGCAGGAGTTGGCTAAGGAT     AQELAKD       1    0
GCGCAGGAGTTTAAGTCGATG     AQEFKSM       1    0
GCGCAGGATACTGCTTTGCAT     AQDTALH       1    0
GCGCAGGATAGTCCGCCTATG     AQDSPPM       1    0
GCGCAGGATAGTTCGAAGAAA     AQDSSKK       1    0
GCGCAGGATAGTTCTCAGGTT     AQDSSQV       1    0
GCGCAGGATCCTACGAAGAAA     AQDPTKK       1    0
GCGCAGGATCCTACGAAGTAT     AQDPTKY       1    0
GCGCAGGATCCTCTTGTGAGT     AQDPLVS       1    0
GCGCAGGATCGGCCTCTGATG     AQDRPLM       1    0
GCGCAGGATCTTATGCGGGAG     AQDLMRE       1    0
GCGCAGGATGAGTCGCGGGTT     AQDESRV       1    0
GCGCAGGATGATTCTCAGTAG     AQDDSQQ       1    0
GCGCAGGATGGGGATGATAGG     AQDGDDR       1    0
GCGCAGGATGGTGCTTCGCAG     AQDGASQ       1    0
GCGCAGGATGTGAATAGTGCG     AQDVNSA       1    0
GCGCAGGATGTGATTTTTTAG     AQDVIFQ       1    0
GCGCAGGATTAGACTATGTCT     AQDQTMS       1    0
GCGCAGGATTATGGGATGTCT     AQDYGMS       1    0
GCGCAGGATTCGAATAATCAG     AQDSNNQ       1    0
GCGCAGGATTCGCCTGCTCAT     AQDSPAH       1    0
GCGCAGGATTCTAATGGTGTG     AQDSNGV       1    0
GCGCAGGATTCTGCTTTGCAT     AQDSALH       1    0
GCGCAGGATTGTCCGCCTATG     AQDCPPM       1    0
GCGCAGGATTGTTCTCAGGTT     AQDCSQV       1    0
GCGCAGGCGACGGCGTTTTAT     AQATAFY       1    0
GCGCAGGCGATTGAGGCTCCT     AQAIEAP       1    0
GCGCAGGCGCAGCCTCCTCGT     AQAQPPR       1    0
GCGCAGGCGCCTGGGCATGCT     AQAPGHA       1    0
GCGCAGGCGCGTACGTCGACG     AQARTST       1    0
GCGCAGGCGCTGCTGCATAAT     AQALLHN       1    0
GCGCAGGCGCTTTGGCGTTCT     AQALWRS       1    0
GCGCAGGCGGATACGACTTTG     AQADTTL       1    0
GCGCAGGCGGATTCTACGTTA     AQADSTL       1    0
GCGCAGGCGGATTCTACGTTT     AQADSTF       1    0
GCGCAGGCGGGGGCGGAGGGA     AQAGAEG       1    0
GCGCAGGCGGTTACTGTGGAT     AQAVTVD       1    0
GCGCAGGCGTAGACTGTTAAG     AQAQTVK       1    0
GCGCAGGCGTAGTCTCCTGCT     AQAQSPA       1    0
GCGCAGGCGTTGCCTCCTGAG     AQALPPE       1    0
GCGCAGGCGTTTCATCTGCGG     AQAFHLR       1    0
GCGCAGGCTAATGCGTATTTA     AQANAYL       1    0
GCGCAGGCTACGTCGTCGTAA     AQATSS*       1    0
GCGCAGGCTACGTCGTCGTAT     AQATSSY       1    0
GCGCAGGCTAGTCTGTATGCG     AQASLYA       1    0
GCGCAGGCTATGCCTCGGAAA     AQAMPRK       1    0
GCGCAGGCTCTTTATAGTATA     AQALYSI       1    0
GCGCAGGCTCTTTATAGTATT     AQALYSI       1    0
GCGCAGGCTCTTTTGGCTGCA     AQALLAA       1    0
GCGCAGGCTCTTTTGGCTGCT     AQALLAA       1    0
GCGCAGGCTGATGGTCCTCCG     AQADGPP       1    0
GCGCAGGCTGGAGGTTCTTGT     AQAGGSC       1    0
GCGCAGGCTGGTAGTCATATG     AQAGSHM       1    0
GCGCAGGCTGGTAGTCATATT     AQAGSHI       1    0
GCGCAGGCTGGTGGTTCTTGG     AQAGGSW       1    0
GCGCAGGCTTCGTTGTCTCTT     AQASLSL       1    0
GCGCAGGCTTCTGATTATATT     AQASDYI       1    0
GCGCAGGCTTGTGGTGAGCAG     AQACGEQ       1    0
GCGCAGGCTTTGCAGGGGACG     AQALQGT       1    0
GCGCAGGGGACGAGTACGCCT     AQGTSTP       1    0
GCGCAGGGGATGCTGAGTAAT     AQGMLSN       1    0
GCGCAGGGGATGGTGGAGCCA     AQGMVEP       1    0
GCGCAGGGGATGGTTCCGCGG     AQGMVPR       1    0
GCGCAGGGGATGGTTCCGCGT     AQGMVPR       1    0
GCGCAGGGGATTAAGATTCAG     AQGIKIQ       1    0
GCGCAGGGGCAGCTTCATCCT     AQGQLHP       1    0
GCGCAGGGGCAGGTGCCGTAA     AQGQVP*       1    0
GCGCAGGGGCAGTCTCTTTCT     AQGQSLS       1    0
GCGCAGGGGCATCTTCATCCT     AQGHLHP       1    0
GCGCAGGGGCCTTATACTGGT     AQGPYTG       1    0
GCGCAGGGGCCTTGTTCGAGG     AQGPCSR       1    0
GCGCAGGGGCTGCTTCGGAAG     AQGLLRK       1    0
GCGCAGGGGCTGTTGTTTATG     AQGLLFM       1    0
GCGCAGGGGGATGATAAGGCA     AQGDDKA       1    0
GCGCAGGGGGTGAAGGCGCAT     AQGVKAH       1    0
GCGCAGGGTAAGGGGCAGCTT     AQGKGQL       1    0
GCGCAGGGTACTCTGGGGATT     AQGTLGI       1    0
GCGCAGGGTAGGGAGCCTGTA     AQGREPV       1    0
GCGCAGGGTAGGGAGCCTGTT     AQGREPV       1    0
GCGCAGGGTAGTCCGGTTAGA     AQGSPVR       1    0
GCGCAGGGTAGTCCGGTTAGT     AQGSPVS       1    0
GCGCAGGGTCATCTTGAGCCG     AQGHLEP       1    0
GCGCAGGGTCGGCCTACTTAT     AQGRPTY       1    0
GCGCAGGGTGATACGAATTCA     AQGDTNS       1    0
GCGCAGGGTGATCAGAATTTT     AQGDQNF       1    0
GCGCAGGGTGATTCTCGGACG     AQGDSRT       1    0
GCGCAGGGTGCTACTCGACAA     AQGATRQ       1    0
GCGCAGGGTGCTACTCGTCAA     AQGATRQ       1    0
GCGCAGGGTGGGTAGAATGGT     AQGGQNG       1    0
GCGCAGGGTGTTACGAATTCT     AQGVTNS       1    0
GCGCAGGGTTGGCCTAAGACA     AQGWPKT       1    0
GCGCAGGGTTGGCCTAAGTCT     AQGWPKS       1    0
GCGCAGGGTTTGAGGCCGGAG     AQGLRPE       1    0
GCGCAGGTGAATGTGAAGATT     AQVNVKI       1    0
GCGCAGGTGACAGGAAGGCAG     AQVTGRQ       1    0
GCGCAGGTGACTGGTTGGCTG     AQVTGWL       1    0
GCGCAGGTGAGTATGAATCTG     AQVSMNL       1    0
GCGCAGGTGCAGACACAAACA     AQVQTQT       1    0
GCGCAGGTGCAGGAGTGTACA     AQVQECT       1    0
GCGCAGGTGCAGGAGTGTACT     AQVQECT       1    0
GCGCAGGTGCCTTAGCTGCCG     AQVPQLP       1    0
GCGCAGGTGCCTTTGCTGCCT     AQVPLLP       1    0
GCGCAGGTGCGGTATTTTCAA     AQVRYFQ       1    0
GCGCAGGTGCGGTATTTTCTA     AQVRYFL       1    0
GCGCAGGTGCGTAATATTAGT     AQVRNIS       1    0
GCGCAGGTGGAGGGGTCTTAG     AQVEGSQ       1    0
GCGCAGGTGGATCAGTATTAT     AQVDQYY       1    0
GCGCAGGTGGTGGGGTCTTAG     AQVVGSQ       1    0
GCGCAGGTGGTGTGGACGAGT     AQVVWTS       1    0
GCGCAGGTGGTTTGGAATGCT     AQVVWNA       1    0
GCGCAGGTGGTTTTTATGTAA     AQVVFM*       1    0
GCGCAGGTGGTTTTTATGTAT     AQVVFMY       1    0
GCGCAGGTGTAGACTTCGAAA     AQVQTSK       1    0
GCGCAGGTGTAGACTTCGAAT     AQVQTSN       1    0
GCGCAGGTGTCGGATTCTGAT     AQVSDSD       1    0
GCGCAGGTGTGGAATGGGCAT     AQVWNGH       1    0
GCGCAGGTGTGGGGGCCGGGT     AQVWGPG       1    0
GCGCAGGTGTTGGAGATAGCG     AQVLEIA       1    0
GCGCAGGTTAGGCATCTGTTA     AQVRHLL       1    0
GCGCAGGTTAGGCATCTGTTT     AQVRHLF       1    0
GCGCAGGTTAGGCCGACGGAG     AQVRPTE       1    0
GCGCAGGTTAGTTATAGTTTA     AQVSYSL       1    0
GCGCAGGTTAGTTATAGTTTT     AQVSYSF       1    0
GCGCAGGTTAGTTATGCGTAG     AQVSYAQ       1    0
GCGCAGGTTAGTTATGCGTAT     AQVSYAY       1    0
GCGCAGGTTATGCCGCGTACA     AQVMPRT       1    0
GCGCAGGTTATGGGGCATACA     AQVMGHT       1    0
GCGCAGGTTATGGGGCATACT     AQVMGHT       1    0
GCGCAGGTTCAGCTTCATCCA     AQVQLHP       1    0
GCGCAGGTTCAGCTTCATCCT     AQVQLHP       1    0
GCGCAGGTTCAGGTTGGTAAG     AQVQVGK       1    0
GCGCAGGTTCGTCATAAGATG     AQVRHKM       1    0
GCGCAGGTTCTGCTTCATCCT     AQVLLHP       1    0
GCGCAGGTTGATGTTATGGCA     AQVDVMA       1    0
GCGCAGGTTGATGTTATGGCT     AQVDVMA       1    0
GCGCAGGTTGTTCATGATGCT     AQVVHDA       1    0
GCGCAGGTTTCTTATCGGAGT     AQVSYRS       1    0
GCGCAGGTTTGTAAGGATGTG     AQVCKDV       1    0
GCGCAGGTTTTGGCTTTGGCG     AQVLALA       1    0
GCGCAGTAAAAAACAAGGACA     AQ*KTRT       1    0
GCGCAGTAGATGTTGCCGCCG     AQQMLPP       1    0
GCGCAGTAGGATTTTCGTTTT     AQQDFRF       1    0
GCGCAGTAGGCTGCTCGGACG     AQQAART       1    0
GCGCAGTATAAGCCTAAGTCA     AQYKPKS       1    0
GCGCAGTATACTGGTATTGGT     AQYTGIG       1    0
GCGCAGTATATGACGATTATA     AQYMTII       1    0
GCGCAGTATATGACGCAGCTG     AQYMTQL       1    0
GCGCAGTATATGACTGGGATT     AQYMTGI       1    0
GCGCAGTATATTAGTTATATA     AQYISYI       1    0
GCGCAGTATATTAGTTATATT     AQYISYI       1    0
GCGCAGTATATTTCTTGGACA     AQYISWT       1    0
GCGCAGTATCCTACTGGTCAG     AQYPTGQ       1    0
GCGCAGTATCGGAATCTGATG     AQYRNLM       1    0
GCGCAGTATCGTATGTTTCAT     AQYRMFH       1    0
GCGCAGTATCGTTCGGTGGAA     AQYRSVE       1    0
GCGCAGTATCGTTCGGTGGAT     AQYRSVD       1    0
GCGCAGTATCGTTTTAAGTGG     AQYRFKW       1    0
GCGCAGTATCTGATGATTTCT     AQYLMIS       1    0
GCGCAGTATGAGTCTGAGACT     AQYESET       1    0
GCGCAGTATGATATGCGGAGG     AQYDMRR       1    0
GCGCAGTATGATCGGGCTTGT     AQYDRAC       1    0
GCGCAGTATGATGGGATTACT     AQYDGIT       1    0
GCGCAGTATGGGTGGCGTCAT     AQYGWRH       1    0
GCGCAGTATTAGCCTAAGTCT     AQYQPKS       1    0
GCGCAGTATTAGTCTCCTTAG     AQYQSPQ       1    0
GCGCAGTATTATAAGCTGCGA     AQYYKLR       1    0
GCGCAGTATTCTCAGGCACAA     AQYSQAQ       1    0
GCGCAGTATTCTCAGGCTCAT     AQYSQAH       1    0
GCGCAGTATTCTGGTATTGGG     AQYSGIG       1    0
GCGCAGTATTTTAAGCTGCGT     AQYFKLR       1    0
GCGCAGTCGACTTATGTTTAT     AQSTYVY       1    0
GCGCAGTCGAGGCCGTATCCG     AQSRPYP       1    0
GCGCAGTCGAGTCTGTATAGA     AQSSLYR       1    0
GCGCAGTCGAGTCTGTATAGT     AQSSLYS       1    0
GCGCAGTCGCATACTAATAGT     AQSHTNS       1    0
GCGCAGTCGCTTACTAATAGT     AQSLTNS       1    0
GCGCAGTCGGATCCGAAGTTG     AQSDPKL       1    0
GCGCAGTCGGCTTATCCGAGT     AQSAYPS       1    0
GCGCAGTCGGTGGAGAGGCTA     AQSVERL       1    0
GCGCAGTCGGTGGAGAGGCTT     AQSVERL       1    0
GCGCAGTCGTGGCCTCATACT     AQSWPHT       1    0
GCGCAGTCGTGTACTCCTGAG     AQSCTPE       1    0
GCGCAGTCGTTTTTGGAGAGA     AQSFLER       1    0
GCGCAGTCTAATAATTAGGCA     AQSNNQA       1    0
GCGCAGTCTAATCCTGCGAGT     AQSNPAS       1    0
GCGCAGTCTACGATTAATAAT     AQSTINN       1    0
GCGCAGTCTACGATTAATTAG     AQSTINQ       1    0
GCGCAGTCTAGTATTCCGAAG     AQSSIPK       1    0
GCGCAGTCTATGACGCGGGCA     AQSMTRA       1    0
GCGCAGTCTCAGTATACGTAG     AQSQYTQ       1    0
GCGCAGTCTCATCCTCCTCCA     AQSHPPP       1    0
GCGCAGTCTCATCCTCCTCCT     AQSHPPP       1    0
GCGCAGTCTCGTCCGAAGAAA     AQSRPKK       1    0
GCGCAGTCTCGTGATCCGCAT     AQSRDPH       1    0
GCGCAGTCTCTGACTATTTTT     AQSLTIF       1    0
GCGCAGTCTCTGCCGTAAACG     AQSLP*T       1    0
GCGCAGTCTCTGCCGTATACG     AQSLPYT       1    0
GCGCAGTCTGATATTAAGGAG     AQSDIKE       1    0
GCGCAGTCTGGTTGTAAGTTG     AQSGCKL       1    0
GCGCAGTCTTATAATCTGAAT     AQSYNLN       1    0
GCGCAGTCTTATAATCTGATG     AQSYNLM       1    0
GCGCAGTCTTATCATATGCGT     AQSYHMR       1    0
GCGCAGTCTTATTCTAGTGAA     AQSYSSE       1    0
GCGCAGTCTTTGACGCGGGCT     AQSLTRA       1    0
GCGCAGTGGAATGTGTCGTCG     AQWNVSS       1    0
GCGCAGTGGAGTGATCCGATT     AQWSDPI       1    0
GCGCAGTGGCCGTAGGCTTCG     AQWPQAS       1    0
GCGCAGTGGCCTTTAACAACG     AQWPLTT       1    0
GCGCAGTGGCTTAAGCATACT     AQWLKHT       1    0
GCGCAGTGGGATGTGTCTAAT     AQWDVSN       1    0
GCGCAGTGGGATTGTTTTGAG     AQWDCFE       1    0
GCGCAGTGGGCGAATACTTAT     AQWANTY       1    0
GCGCAGTGGGCTTTTAATCTT     AQWAFNL       1    0
GCGCAGTGGGGGGAGCCTTAG     AQWGEPQ       1    0
GCGCAGTGGGTGAATGCTGAT     AQWVNAD       1    0
GCGCAGTGGGTGCCGGATTTG     AQWVPDL       1    0
GCGCAGTGGGTGGCTGATGCT     AQWVADA       1    0
GCGCAGTGGTATCATGAGTCA     AQWYHES       1    0
GCGCAGTGGTTTCATGTTTAA     AQWFHV*       1    0
GCGCAGTGGTTTCATGTTTAT     AQWFHVY       1    0
GCGCAGTGTAAGACGCATCCG     AQCKTHP       1    0
GCGCAGTGTGAGCGGTGTGGG     AQCERCG       1    0
GCGCAGTGTGATGAGGCGCCG     AQCDEAP       1    0
GCGCAGTGTGCGTAGTTTGCT     AQCAQFA       1    0
GCGCAGTGTTGTCAGTCGGGA     AQCCQSG       1    0
GCGCAGTGTTGTCAGTCGGGT     AQCCQSG       1    0
GCGCAGTTGAATTAGAGGGTA     AQLNQRV       1    0
GCGCAGTTGATGCATTGGTTT     AQLMHWF       1    0
GCGCAGTTGATTAAGCTGCTA     AQLIKLL       1    0
GCGCAGTTGATTAAGCTGCTT     AQLIKLL       1    0
GCGCAGTTGCATCTGATGAGG     AQLHLMR       1    0
GCGCAGTTGCATCTGATGAGT     AQLHLMS       1    0
GCGCAGTTGCTGCCTGGGCAT     AQLLPGH       1    0
GCGCAGTTGGATAGTCGTAAG     AQLDSRK       1    0
GCGCAGTTGGCGGGTGCGACG     AQLAGAT       1    0
GCGCAGTTGGCTAAGACTCTA     AQLAKTL       1    0
GCGCAGTTGGCTAAGACTCTT     AQLAKTL       1    0
GCGCAGTTGGCTCCTGGGGTT     AQLAPGV       1    0
GCGCAGTTGGCTCGGGTGCCT     AQLARVP       1    0
GCGCAGTTGGGTACGGATGGG     AQLGTDG       1    0
GCGCAGTTGGTGATGTCTAAG     AQLVMSK       1    0
GCGCAGTTGGTTGTGAGTCAG     AQLVVSQ       1    0
GCGCAGTTGTATGGGACTGAG     AQLYGTE       1    0
GCGCAGTTGTCGCTGAAGGTG     AQLSLKV       1    0
GCGCAGTTGTCGCTGCCTGGG     AQLSLPG       1    0
GCGCAGTTGTTGCAGTCGCAG     AQLLQSQ       1    0
GCGCAGTTTAAGGCGCCTTAA     AQFKAP*       1    0
GCGCAGTTTAAGGCGCCTTAT     AQFKAPY       1    0
GCGCAGTTTAATAATGAGCTT     AQFNNEL       1    0
GCGCAGTTTAGGACTGAGAGG     AQFRTER       1    0
GCGCAGTTTAGTTTTCAGTAA     AQFSFQ*       1    0
GCGCAGTTTATGCCGCCTTAT     AQFMPPY       1    0
GCGCAGTTTGATAGTTCTAGA     AQFDSSR       1    0
GCGCAGTTTGATAGTTCTAGT     AQFDSSS       1    0
GCGCAGTTTGATCGTCTGTAT     AQFDRLY       1    0
GCGCAGTTTGATTTTAGGAAT     AQFDFRN       1    0
GCGCAGTTTGCGAAGGAGAGT     AQFAKES       1    0
GCGCAGTTTGCGGAGAATCGG     AQFAENR       1    0
GCGCAGTTTTTGCAGCAGTCG     AQFLQQS       1    0
GCGCATAAAAGGGCGACGCGG     AHKRATR       1    0
GCGCATAAGAATCATGCGGCT     AHKNHAA       1    0
GCGCATAAGAGGGCACCAAGG     AHKRAPR       1    0
GCGCATAAGATTCAGCTGTTA     AHKIQLL       1    0
GCGCATAAGATTCAGCTGTTT     AHKIQLF       1    0
GCGCATAAGATTGATCCTACG     AHKIDPT       1    0
GCGCATAAGATTTATAGTTCA     AHKIYSS       1    0
GCGCATAAGATTTATAGTTCT     AHKIYSS       1    0
GCGCATAAGATTTTACGGCCA     AHKILRP       1    0
GCGCATAAGATTTTACGGCCT     AHKILRP       1    0
GCGCATAAGCAGGTTGATACT     AHKQVDT       1    0
GCGCATAAGCATCAGACTGAG     AHKHQTE       1    0
GCGCATAAGCCGCCTACGGGT     AHKPPTG       1    0
GCGCATAAGCCGTTGTGGCCT     AHKPLWP       1    0
GCGCATAAGCCTTTGAATCAT     AHKPLNH       1    0
GCGCATAAGCGTGCGCTTACA     AHKRALT       1    0
GCGCATAAGCGTGCGCTTACT     AHKRALT       1    0
GCGCATAAGCTGTTTCCTAAT     AHKLFPN       1    0
GCGCATAAGGATCCTGCTATT     AHKDPAI       1    0
GCGCATAAGGCTACGAAGTAA     AHKATK*       1    0
GCGCATAAGGCTACGAAGTAT     AHKATKY       1    0
GCGCATAAGGGGTGTGAGGAG     AHKGCEE       1    0
GCGCATAAGGGTTCTCTTCAT     AHKGSLH       1    0
GCGCATAAGGTTGAAAAACAA     AHKVEKQ       1    0
GCGCATAAGGTTGATATTCAA     AHKVDIQ       1    0
GCGCATAAGTATATTACTAAT     AHKYITN       1    0
GCGCATAAGTATATTCCTGCG     AHKYIPA       1    0
GCGCATAAGTATATTCCTGCT     AHKYIPA       1    0
GCGCATAAGTCGCCTATGGAT     AHKSPMD       1    0
GCGCATAAGTCGCCTATGGTG     AHKSPMV       1    0
GCGCATAAGTCTGGGCCTACG     AHKSGPT       1    0
GCGCATAAGTCTTGGCCGCAG     AHKSWPQ       1    0
GCGCATAAGTCTTGGCCGCTG     AHKSWPL       1    0
GCGCATAAGTGGATGCTGACG     AHKWMLT       1    0
GCGCATAAGTGGATGCTGACT     AHKWMLT       1    0
GCGCATAAGTGGTAGACGCTG     AHKWQTL       1    0
GCGCATAAGTGGTCGCCAGCA     AHKWSPA       1    0
GCGCATAAGTGGTCGCCTGCT     AHKWSPA       1    0
GCGCATAATAAGTTTGTTAGA     AHNKFVR       1    0
GCGCATAATAAGTTTGTTAGT     AHNKFVS       1    0
GCGCATAATAATATGTATGCG     AHNNMYA       1    0
GCGCATAATACGCCTTATTTT     AHNTPYF       1    0
GCGCATAATACTAGTAATATG     AHNTSNM       1    0
GCGCATAATACTATGCAGCAT     AHNTMQH       1    0
GCGCATAATAGGGATATTGAG     AHNRDIE       1    0
GCGCATAATAGTAGTCTTAAT     AHNSSLN       1    0
GCGCATAATAGTGTTGATTAT     AHNSVDY       1    0
GCGCATAATAGTTTTAAGAGT     AHNSFKS       1    0
GCGCATAATCAGGTTAGGATT     AHNQVRI       1    0
GCGCATAATCATATGCGTAGT     AHNHMRS       1    0
GCGCATAATCATCCGTGGCCG     AHNHPWP       1    0
GCGCATAATCATGGTGTGTGG     AHNHGVW       1    0
GCGCATAATCATGGTGTGTGT     AHNHGVC       1    0
GCGCATAATCGGCCTGCGAAT     AHNRPAN       1    0
GCGCATAATCTGAATCCGACG     AHNLNPT       1    0
GCGCATAATCTGAATCCTACT     AHNLNPT       1    0
GCGCATAATCTTGTGGCTACA     AHNLVAT       1    0
GCGCATAATCTTGTGGCTACT     AHNLVAT       1    0
GCGCATAATGAGTCTGCGAAA     AHNESAK       1    0
GCGCATAATGAGTCTGCGTAT     AHNESAY       1    0
GCGCATAATGCGAAGTTTCCT     AHNAKFP       1    0
GCGCATAATGCTAATATGCGG     AHNANMR       1    0
GCGCATAATGCTAATATGCGT     AHNANMR       1    0
GCGCATAATGCTTTTTATGCT     AHNAFYA       1    0
GCGCATAATGGGTCTCAGACA     AHNGSQT       1    0
GCGCATAATGGGTCTCAGACT     AHNGSQT       1    0
GCGCATAATGTGGAGCGTATA     AHNVERI       1    0
GCGCATAATGTGGAGCGTATT     AHNVERI       1    0
GCGCATAATGTTATTATGGAA     AHNVIME       1    0
GCGCATAATGTTATTATGGAT     AHNVIMD       1    0
GCGCATAATTCGAATTGGACT     AHNSNWT       1    0
GCGCATAATTGGAATGTGAGG     AHNWNVR       1    0
GCGCATAATTGGAATGTGAGT     AHNWNVS       1    0
GCGCATAATTGGGCGACGCGG     AHNWATR       1    0
GCGCATAATTGTAGTCTTAAT     AHNCSLN       1    0
GCGCATAATTGTTTTAAGAGG     AHNCFKR       1    0
GCGCATACACAGAAAAAAGAG     AHTQKKE       1    0
GCGCATACGAAGAAAAAAAAG     AHTKKKK       1    0
GCGCATACGAAGAAGCCGGGT     AHTKKPG       1    0
GCGCATACGAAGTATAATTTG     AHTKYNL       1    0
GCGCATACGAATGTTAATACG     AHTNVNT       1    0
GCGCATACGAATGTTAATACT     AHTNVNT       1    0
GCGCATACGACTCATAGGGAG     AHTTHRE       1    0
GCGCATACGACTCGTGTGGTT     AHTTRVV       1    0
GCGCATACGACTTTTGTGCAG     AHTTFVQ       1    0
GCGCATACGATTGTGACGGTG     AHTIVTV       1    0
GCGCATACGCCTAATATTGTT     AHTPNIV       1    0
GCGCATACGCCTTATGGGCCT     AHTPYGP       1    0
GCGCATACGCGGTTTAGTTTG     AHTRFSL       1    0
GCGCATACGGATCCTATTCGA     AHTDPIR       1    0
GCGCATACGGATTATACGGGT     AHTDYTG       1    0
GCGCATACGGCGTATCTGTTG     AHTAYLL       1    0
GCGCATACGGGGATTTATAAG     AHTGIYK       1    0
GCGCATACGTATAGGGGGAGA     AHTYRGR       1    0
GCGCATACGTATAGGGGGAGT     AHTYRGS       1    0
GCGCATACGTATTATCCTCAG     AHTYYPQ       1    0
GCGCATACGTATTTTTAGAAG     AHTYFQK       1    0
GCGCATACGTCTGCTGATACT     AHTSADT       1    0
GCGCATACGTGGTTTCATGAG     AHTWFHE       1    0
GCGCATACGTTGACGTATTGG     AHTLTYW       1    0
GCGCATACGTTGATGACGTAT     AHTLMTY       1    0
GCGCATACGTTTGAGACTAAA     AHTFETK       1    0
GCGCATACGTTTGATAAAAGG     AHTFDKR       1    0
GCGCATACGTTTGATATTAGG     AHTFDIR       1    0
GCGCATACTAATAGGGATGAT     AHTNRDD       1    0
GCGCATACTAATCCGGAAAAA     AHTNPEK       1    0
GCGCATACTAATGGGGAGCCA     AHTNGEP       1    0
GCGCATACTAATGGGGAGCCT     AHTNGEP       1    0
GCGCATACTACTGGTATTCTG     AHTTGIL       1    0
GCGCATACTACTTTTCAGATA     AHTTFQI       1    0
GCGCATACTAGGCCGCATAAG     AHTRPHK       1    0
GCGCATACTAGGGAGCATTGG     AHTREHW       1    0
GCGCATACTATGCCTAAGATG     AHTMPKM       1    0
GCGCATACTCAGACGTATCGT     AHTQTYR       1    0
GCGCATACTCAGATTATTGAG     AHTQIIE       1    0
GCGCATACTCTTAATCTGATT     AHTLNLI       1    0
GCGCATACTGGTTTTACTAGA     AHTGFTR       1    0
GCGCATACTGGTTTTACTAGT     AHTGFTS       1    0
GCGCATACTGTGAATTCTCTT     AHTVNSL       1    0
GCGCATACTGTGCATTGTTGA     AHTVHC*       1    0
GCGCATACTGTGCATTGTTGT     AHTVHCC       1    0
GCGCATACTGTGGGTGATCAT     AHTVGDH       1    0
GCGCATACTTAGCCTAATTAG     AHTQPNQ       1    0
GCGCATACTTAGGGTTTGACA     AHTQGLT       1    0
GCGCATACTTCGAAGACGGAG     AHTSKTE       1    0
GCGCATACTTCTCTTAGGGAG     AHTSLRE       1    0
GCGCATACTTCTTTTCAGATT     AHTSFQI       1    0
GCGCATACTTTGTCTCCGAGG     AHTLSPR       1    0
GCGCATACTTTTACTTATTTG     AHTFTYL       1    0
GCGCATACTTTTCTTATGCGG     AHTFLMR       1    0
GCGCATAGGAAACGGGGGCAG     AHRKRGQ       1    0
GCGCATAGGACGGGGCCGAAG     AHRTGPK       1    0
GCGCATAGGACTGAGATTATG     AHRTEIM       1    0
GCGCATAGGACTGAGTAAACG     AHRTE*T       1    0
GCGCATAGGACTGAGTATACG     AHRTEYT       1    0
GCGCATAGGATGTGGGATATG     AHRMWDM       1    0
GCGCATAGGCCGATGCAGAAG     AHRPMQK       1    0
GCGCATAGGCCGTCTCTGACT     AHRPSLT       1    0
GCGCATAGGCCTACTTAGAAT     AHRPTQN       1    0
GCGCATAGGCTGGATCATCTT     AHRLDHL       1    0
GCGCATAGGCTTCAGTAGACG     AHRLQQT       1    0
GCGCATAGGGATGGGAGGTAG     AHRDGRQ       1    0
GCGCATAGGGATGTTCCACAA     AHRDVPQ       1    0
GCGCATAGGGCGTATGCTCCA     AHRAYAP       1    0
GCGCATAGGGCGTATGCTCCT     AHRAYAP       1    0
GCGCATAGGGTTCAGTGTTCT     AHRVQCS       1    0
GCGCATAGGTATACTGAGCTG     AHRYTEL       1    0
GCGCATAGGTCGGGGCCGTAG     AHRSGPQ       1    0
GCGCATAGGTGGAGTTCTTTT     AHRWSSF       1    0
GCGCATAGTAAGTGGTGGATG     AHSKWWM       1    0
GCGCATAGTAGGTTTGTTAGA     AHSRFVR       1    0
GCGCATAGTAGTACGTATATG     AHSSTYM       1    0
GCGCATAGTAGTACTTCTACT     AHSSTST       1    0
GCGCATAGTATTATTGTTCGT     AHSIIVR       1    0
GCGCATAGTCATTGGAATGTT     AHSHWNV       1    0
GCGCATAGTCCGTCGACGCGT     AHSPSTR       1    0
GCGCATAGTCCGTCGACGCTA     AHSPSTL       1    0
GCGCATAGTCCTCATGATACA     AHSPHDT       1    0
GCGCATAGTCGTATTAAGCCT     AHSRIKP       1    0
GCGCATAGTCTTTCTACGTAG     AHSLSTQ       1    0
GCGCATAGTCTTTGGCAGAGG     AHSLWQR       1    0
GCGCATAGTGATCCTCCGGAA     AHSDPPE       1    0
GCGCATAGTGATCCTCCGGTT     AHSDPPV       1    0
GCGCATAGTGGGGGTTATATG     AHSGGYM       1    0
GCGCATAGTTCGTTTTATGTA     AHSSFYV       1    0
GCGCATAGTTCTCCGCATTAG     AHSSPHQ       1    0
GCGCATAGTTTGGGTCCGCAT     AHSLGPH       1    0
GCGCATAGTTTTCTGGGTCTT     AHSFLGL       1    0
GCGCATATAAAGCCAGCGCAG     AHIKPAQ       1    0
GCGCATATGAATACGCCGAAG     AHMNTPK       1    0
GCGCATATGACGCATTCTTAG     AHMTHSQ       1    0
GCGCATATGACGTTTGATGAG     AHMTFDE       1    0
GCGCATATGACTACTTCGGCG     AHMTTSA       1    0
GCGCATATGACTCCTGTGGCT     AHMTPVA       1    0
GCGCATATGAGTCGTTCGCAA     AHMSRSQ       1    0
GCGCATATGAGTCGTTCGCAT     AHMSRSH       1    0
GCGCATATGCATGTGCGTCTT     AHMHVRL       1    0
GCGCATATGCATTATAAGCAT     AHMHYKH       1    0
GCGCATATGCCGTTTTCGCTA     AHMPFSL       1    0
GCGCATATGCCGTTTTCGCTT     AHMPFSL       1    0
GCGCATATGGAGTCTACTCAT     AHMESTH       1    0
GCGCATATGGATCCTAAAAAG     AHMDPKK       1    0
GCGCATATGGATCCTAATATG     AHMDPNM       1    0
GCGCATATGGATCGTTATAGA     AHMDRYR       1    0
GCGCATATGGGGACGAATATT     AHMGTNI       1    0
GCGCATATGGTGACTGAGGAT     AHMVTED       1    0
GCGCATATGTCTCATCCTGAT     AHMSHPD       1    0
GCGCATATGTCTCCGCCTGGG     AHMSPPG       1    0
GCGCATATGTCTCCGCCTGGT     AHMSPPG       1    0
GCGCATATGTCTTTTCCTGAG     AHMSFPE       1    0
GCGCATATGTGGCCACAAAAA     AHMWPQK       1    0
GCGCATATGTGGCCTCTTTTA     AHMWPLL       1    0
GCGCATATGTGGGCGATTGGG     AHMWAIG       1    0
GCGCATATTAAGACTCTGGAG     AHIKTLE       1    0
GCGCATATTAAGTTTGGTCTT     AHIKFGL       1    0
GCGCATATTAAGTTTTATGCT     AHIKFYA       1    0
GCGCATATTACGAGTACTAAT     AHITSTN       1    0
GCGCATATTACGCATAAGCTT     AHITHKL       1    0
GCGCATATTACGGTTAGTAGA     AHITVSR       1    0
GCGCATATTACGGTTAGTAGT     AHITVSS       1    0
GCGCATATTAGTCATAAGGAT     AHISHKD       1    0
GCGCATATTATTCCGAATCTG     AHIIPNL       1    0
GCGCATATTATTCTTAATACG     AHIILNT       1    0
GCGCATATTCATCTTTCGGAT     AHIHLSD       1    0
GCGCATATTCCGACGAGGCCG     AHIPTRP       1    0
GCGCATATTCGGGGGATTCCT     AHIRGIP       1    0
GCGCATATTCGTTCGGCTATG     AHIRSAM       1    0
GCGCATATTCTGCAGTATGGG     AHILQYG       1    0
GCGCATATTCTGCAGTATGGT     AHILQYG       1    0
GCGCATATTCTGTATATTTCG     AHILYIS       1    0
GCGCATATTCTTTCGACGCCT     AHILSTP       1    0
GCGCATATTCTTTCTATTAAT     AHILSIN       1    0
GCGCATATTGAGACTCCGATA     AHIETPI       1    0
GCGCATATTGAGACTCCGATT     AHIETPI       1    0
GCGCATATTGATCCGTCTTAG     AHIDPSQ       1    0
GCGCATATTGCGCATGGGGAT     AHIAHGD       1    0
GCGCATATTGGTAAGCATGTG     AHIGKHV       1    0
GCGCATATTGTTGGGCCTCAG     AHIVGPQ       1    0
GCGCATATTTCGAGTACTAAT     AHISSTN       1    0
GCGCATATTTCTCGTCTTGGT     AHISRLG       1    0
GCGCATATTTTGACTGATGCG     AHILTDA       1    0
GCGCATATTTTGCCTGCGCTG     AHILPAL       1    0
GCGCATATTTTTTTTGAGCCA     AHIFFEP       1    0
GCGCATATTTTTTTTGAGCCT     AHIFFEP       1    0
GCGCATCAAGAGAAAGGGACA     AHQEKGT       1    0
GCGCATCAGAAAAGAGAACGG     AHQKRER       1    0
GCGCATCAGAAGTAAAAAGAA     AHQK*KE       1    0
GCGCATCAGAAGTATTATGTT     AHQKYYV       1    0
GCGCATCAGAATTGTGATCGG     AHQNCDR       1    0
GCGCATCAGACGTATGGGGCA     AHQTYGA       1    0
GCGCATCAGACGTATGGGGCT     AHQTYGA       1    0
GCGCATCAGACTGCGACACAG     AHQTATQ       1    0
GCGCATCAGACTGCGACTCTG     AHQTATL       1    0
GCGCATCAGATGGTGTATCTT     AHQMVYL       1    0
GCGCATCAGATTCGGAGTGTA     AHQIRSV       1    0
GCGCATCAGATTCGGAGTGTT     AHQIRSV       1    0
GCGCATCAGCAGAAGAGAAAA     AHQQKRK       1    0
GCGCATCAGCATTATGTGCAT     AHQHYVH       1    0
GCGCATCAGCCGCAGAGGGTG     AHQPQRV       1    0
GCGCATCAGCCTAATTTGCCG     AHQPNLP       1    0
GCGCATCAGCGGGCGAATCAA     AHQRANQ       1    0
GCGCATCAGCGGGCGAATCAT     AHQRANH       1    0
GCGCATCAGCGTCAGTTTATG     AHQRQFM       1    0
GCGCATCAGCTGGGTGTTCCG     AHQLGVP       1    0
GCGCATCAGCTTACGCCGATT     AHQLTPI       1    0
GCGCATCAGGCGATGACTGAG     AHQAMTE       1    0
GCGCATCAGGCGATGACTGAT     AHQAMTD       1    0
GCGCATCAGGCGTTGTATCGG     AHQALYR       1    0
GCGCATCAGGCTGATCGACAA     AHQADRQ       1    0
GCGCATCAGGGTTATAGGTTT     AHQGYRF       1    0
GCGCATCAGGTTTATTCTCAG     AHQVYSQ       1    0
GCGCATCAGTAGAGTCGGATT     AHQQSRI       1    0
GCGCATCAGTATCTGCGTGTT     AHQYLRV       1    0
GCGCATCAGTCTGCGGGTAGT     AHQSAGS       1    0
GCGCATCAGTCTTGTCGGGCT     AHQSCRA       1    0
GCGCATCAGTTGTATCGGTCG     AHQLYRS       1    0
GCGCATCAGTTGTATTATGTT     AHQLYYV       1    0
GCGCATCAGTTTCATAATATA     AHQFHNI       1    0
GCGCATCAGTTTCATAATATT     AHQFHNI       1    0
GCGCATCATAATCCTTCTTAT     AHHNPSY       1    0
GCGCATCATAATTCTCTGATG     AHHNSLM       1    0
GCGCATCATACTGTTGGTGAG     AHHTVGE       1    0
GCGCATCATAGTACGAGTTGG     AHHSTSW       1    0
GCGCATCATAGTCATCAGTAT     AHHSHQY       1    0
GCGCATCATATGTTTGAGCTT     AHHMFEL       1    0
GCGCATCATCAGGATGGGACT     AHHQDGT       1    0
GCGCATCATCATGTTACGTTT     AHHHVTF       1    0
GCGCATCATCCGAATATTAGG     AHHPNIR       1    0
GCGCATCATCCGAATATTAGT     AHHPNIS       1    0
GCGCATCATCCGATGGTGAGT     AHHPMVS       1    0
GCGCATCATCGTGCGATGGAG     AHHRAME       1    0
GCGCATCATCTGATGAGGAAA     AHHLMRK       1    0
GCGCATCATCTGATGAGGTAT     AHHLMRY       1    0
GCGCATCATCTGCGTACGTCT     AHHLRTS       1    0
GCGCATCATCTGCTGGCTAGG     AHHLLAR       1    0
GCGCATCATCTGGAGGAGCGG     AHHLEER       1    0
GCGCATCATCTTAATCTTCCA     AHHLNLP       1    0
GCGCATCATCTTAATCTTCCT     AHHLNLP       1    0
GCGCATCATCTTTTGATTTAA     AHHLLI*       1    0
GCGCATCATCTTTTGATTTAT     AHHLLIY       1    0
GCGCATCATGAGAATGGGTCT     AHHENGS       1    0
GCGCATCATGAGCATGGGACA     AHHEHGT       1    0
GCGCATCATGAGCATGGGACT     AHHEHGT       1    0
GCGCATCATGATCGGGCTAAT     AHHDRAN       1    0
GCGCATCATGCGCCTGATTTG     AHHAPDL       1    0
GCGCATCATGTGACTGCGGTT     AHHVTAV       1    0
GCGCATCATGTGAGTGCTGTA     AHHVSAV       1    0
GCGCATCATGTGAGTGCTGTT     AHHVSAV       1    0
GCGCATCATGTGTCGGCTAAT     AHHVSAN       1    0
GCGCATCATGTGTCGGCTATA     AHHVSAI       1    0
GCGCATCATGTTACTGTGGAT     AHHVTVD       1    0
GCGCATCATGTTTCTTATGAA     AHHVSYE       1    0
GCGCATCATGTTTCTTATGAT     AHHVSYD       1    0
GCGCATCATTCGACTGAGGTG     AHHSTEV       1    0
GCGCATCATTCTCCGCCGCCG     AHHSPPP       1    0
GCGCATCATTCTCCGCCGCCT     AHHSPPP       1    0
GCGCATCATTGGCTGACGTTG     AHHWLTL       1    0
GCGCATCATTGGCTGACGTTT     AHHWLTF       1    0
GCGCATCATTGGCTGACTCTT     AHHWLTL       1    0
GCGCATCATTGGGGTGCGTCG     AHHWGAS       1    0
GCGCATCATTGTACGGTTATA     AHHCTVI       1    0
GCGCATCATTGTACGGTTATT     AHHCTVI       1    0
GCGCATCATTTGTCGGGGCCT     AHHLSGP       1    0
GCGCATCCGAATAATCTTCAT     AHPNNLH       1    0
GCGCATCCGAATTAGCTGACG     AHPNQLT       1    0
GCGCATCCGAGAGATTTTTAT     AHPRDFY       1    0
GCGCATCCGATTTCGGGTAAG     AHPISGK       1    0
GCGCATCCGCAGTTTAAGGCA     AHPQFKA       1    0
GCGCATCCGCCGCATCAGAGT     AHPPHQS       1    0
GCGCATCCGCCTCGTGATCGT     AHPPRDR       1    0
GCGCATCCGCCTTGGCTGACG     AHPPWLT       1    0
GCGCATCCGCGGCCGGATATT     AHPRPDI       1    0
GCGCATCCGCGGGAGAATACG     AHPRENT       1    0
GCGCATCCGCGGGAGAATACT     AHPRENT       1    0
GCGCATCCGGAAACACAAAAG     AHPETQK       1    0
GCGCATCCGGAGACTACGGAG     AHPETTE       1    0
GCGCATCCGGAGGCGCATGCG     AHPEAHA       1    0
GCGCATCCGGAGGCGCATGCT     AHPEAHA       1    0
GCGCATCCGGAGGCGCATGGG     AHPEAHG       1    0
GCGCATCCGGATTATCGGTAT     AHPDYRY       1    0
GCGCATCCGGCGAATAGGCTA     AHPANRL       1    0
GCGCATCCGGCGAATAGGCTT     AHPANRL       1    0
GCGCATCCGGGTACTTTTCAG     AHPGTFQ       1    0
GCGCATCCGGGTTTGAATCTT     AHPGLNL       1    0
GCGCATCCGGTTAAGAAGGAG     AHPVKKE       1    0
GCGCATCCGTAGAAGTCTATA     AHPQKSI       1    0
GCGCATCCGTAGAAGTCTATT     AHPQKSI       1    0
GCGCATCCGTATGAGATGCTT     AHPYEML       1    0
GCGCATCCGTATTCTCCTCGG     AHPYSPR       1    0
GCGCATCCGTATTCTCCTCGT     AHPYSPR       1    0
GCGCATCCGTGGCTTCCTTTG     AHPWLPL       1    0
GCGCATCCGTGTGATTTTTAT     AHPCDFY       1    0
GCGCATCCGTTGTATTCTGAT     AHPLYSD       1    0
GCGCATCCGTTTTCGGGTAAG     AHPFSGK       1    0
GCGCATCCTAAGACGCGGCCA     AHPKTRP       1    0
GCGCATCCTAAGACGCGGCCT     AHPKTRP       1    0
GCGCATCCTAAGTTTCGGAAT     AHPKFRN       1    0
GCGCATCCTACGACTCCGACT     AHPTTPT       1    0
GCGCATCCTACTTCGGGGTTT     AHPTSGF       1    0
GCGCATCCTAGTAAGTATGCT     AHPSKYA       1    0
GCGCATCCTAGTCCTTCTTAA     AHPSPS*       1    0
GCGCATCCTATGCCTCTTCTT     AHPMPLL       1    0
GCGCATCCTATGTTGAAGTTG     AHPMLKL       1    0
GCGCATCCTATTAATCCTATT     AHPINPI       1    0
GCGCATCCTATTTCGCGTCCT     AHPISRP       1    0
GCGCATCCTATTTGTACTCAG     AHPICTQ       1    0
GCGCATCCTCAGAGGCTGATT     AHPQRLI       1    0
GCGCATCCTCAGGCTACTAGA     AHPQATR       1    0
GCGCATCCTCATGTTTCTAGG     AHPHVSR       1    0
GCGCATCCTCATGTTTCTAGT     AHPHVSS       1    0
GCGCATCCTCTGGCTACTAGT     AHPLATS       1    0
GCGCATCCTCTTCCGAATCTA     AHPLPNL       1    0
GCGCATCCTCTTCCGAATCTT     AHPLPNL       1    0
GCGCATCCTGTTACGAGTCAG     AHPVTSQ       1    0
GCGCATCCTGTTGATACTGAT     AHPVDTD       1    0
GCGCATCCTTGGATTACGCAG     AHPWITQ       1    0
GCGCATCCTTGGATTACGCTG     AHPWITL       1    0
GCGCATCCTTGTCCTACTTAT     AHPCPTY       1    0
GCGCATCCTTTTCAGGGTGCG     AHPFQGA       1    0
GCGCATCCTTTTGTTCAGATG     AHPFVQM       1    0
GCGCATCGGACGTATGTTTAA     AHRTYV*       1    0
GCGCATCGGACGTATGTTTAT     AHRTYVY       1    0
GCGCATCGGATGAATTGGATT     AHRMNWI       1    0
GCGCATCGGCATAATTCGGGT     AHRHNSG       1    0
GCGCATCGGCATGGTGCTGGG     AHRHGAG       1    0
GCGCATCGGTGGTCTGAGCCA     AHRWSEP       1    0
GCGCATCGGTGGTCTGAGCCT     AHRWSEP       1    0
GCGCATCGTACTACGGAGTCG     AHRTTES       1    0
GCGCATCGTGAGACTTGGCGG     AHRETWR       1    0
GCGCATCGTGAGACTTGGCGT     AHRETWR       1    0
GCGCATCGTGAGGTTAGTCTG     AHREVSL       1    0
GCGCATCGTGAGGTTAGTCTT     AHREVSL       1    0
GCGCATCGTGTGTATGCGGGA     AHRVYAG       1    0
GCGCATCGTGTTCCGGAAAGA     AHRVPER       1    0
GCGCATCGTGTTCCGGATAGT     AHRVPDS       1    0
GCGCATCGTTATCTTTATGAT     AHRYLYD       1    0
GCGCATCGTTCTGCTGATTAT     AHRSADY       1    0
GCGCATCGTTGTGCGGAGTTA     AHRCAEL       1    0
GCGCATCGTTTTGGTAATCCG     AHRFGNP       1    0
GCGCATCTGAAGACGGCGGAA     AHLKTAE       1    0
GCGCATCTGAGGACGGCTGTG     AHLRTAV       1    0
GCGCATCTGATGACTAGTACG     AHLMTST       1    0
GCGCATCTGCAGTATAAAAGG     AHLQYKR       1    0
GCGCATCTGCCGATGATGACG     AHLPMMT       1    0
GCGCATCTGCCGCCGGAGCCT     AHLPPEP       1    0
GCGCATCTGCCGCCGGTGCCG     AHLPPVP       1    0
GCGCATCTGCCGTCTATGTTA     AHLPSML       1    0
GCGCATCTGCCGTCTATGTTT     AHLPSMF       1    0
GCGCATCTGCGTCATGATACG     AHLRHDT       1    0
GCGCATCTGGAGGAGGCGCTG     AHLEEAL       1    0
GCGCATCTGGCGCCTCTGCAT     AHLAPLH       1    0
GCGCATCTGGGTGGTAAGTGA     AHLGGK*       1    0
GCGCATCTGGTGATTAGTTGG     AHLVISW       1    0
GCGCATCTGGTTCCGGCTATT     AHLVPAI       1    0
GCGCATCTGTCGATGGTTTAG     AHLSMVQ       1    0
GCGCATCTTAAGAGTAATTTA     AHLKSNL       1    0
GCGCATCTTAAGAGTAATTTT     AHLKSNF       1    0
GCGCATCTTAAGGATGTGGTT     AHLKDVV       1    0
GCGCATCTTAGGGGGGTTGTT     AHLRGVV       1    0
GCGCATCTTATAGCACCACCG     AHLIAPP       1    0
GCGCATCTTATGACGCCTCTG     AHLMTPL       1    0
GCGCATCTTATTCATAATCGG     AHLIHNR       1    0
GCGCATCTTATTCATAATCGT     AHLIHNR       1    0
GCGCATCTTATTGCTCCTCCG     AHLIAPP       1    0
GCGCATCTTCATGTTTATGAT     AHLHVYD       1    0
GCGCATCTTCCTCAGATGTAG     AHLPQMQ       1    0
GCGCATCTTCCTCAGATGTAT     AHLPQMY       1    0
GCGCATCTTCCTCATAAGGAG     AHLPHKE       1    0
GCGCATCTTCGTCTGGCTAAG     AHLRLAK       1    0
GCGCATCTTGATCGGTGTACT     AHLDRCT       1    0
GCGCATCTTGATGATGTGATT     AHLDDVI       1    0
GCGCATCTTGCGTTTGCGCAT     AHLAFAH       1    0
GCGCATCTTGGGCAGAAGAAG     AHLGQKK       1    0
GCGCATCTTGGGCCTACGCTT     AHLGPTL       1    0
GCGCATCTTGTTGGGCGTGGA     AHLVGRG       1    0
GCGCATCTTGTTGGGCGTGGT     AHLVGRG       1    0
GCGCATCTTTATGCTCCTCGT     AHLYAPR       1    0
GCGCATCTTTCGTAGGGGATG     AHLSQGM       1    0
GCGCATCTTTCTAAGCATCTA     AHLSKHL       1    0
GCGCATCTTTCTAAGCATCTT     AHLSKHL       1    0
GCGCATCTTTGGCATGGTAAG     AHLWHGK       1    0
GCGCATCTTTGTGTTCTTGCG     AHLCVLA       1    0
GCGCATCTTTTGAATCAGCAT     AHLLNQH       1    0
GCGCATCTTTTGTATATGGAT     AHLLYMD       1    0
GCGCATCTTTTTGATCCTAGG     AHLFDPR       1    0
GCGCATCTTTTTGATCCTAGT     AHLFDPS       1    0
GCGCATCTTTTTGTTTATAAA     AHLFVYK       1    0
GCGCATCTTTTTGTTTATAAT     AHLFVYN       1    0
GCGCATGAACGAACACAGCAG     AHERTQQ       1    0
GCGCATGAGACGTCGTTTTTT     AHETSFF       1    0
GCGCATGAGACGTCTAGTCAG     AHETSSQ       1    0
GCGCATGAGAGGTCTTATGAA     AHERSYE       1    0
GCGCATGAGAGGTCTTATGAT     AHERSYD       1    0
GCGCATGAGAGTTTGATTATT     AHESLII       1    0
GCGCATGAGATGCAGCCTCTG     AHEMQPL       1    0
GCGCATGAGATGCCGGTTTAA     AHEMPV*       1    0
GCGCATGAGATGCCGGTTTAT     AHEMPVY       1    0
GCGCATGAGATGGAGAATAAG     AHEMENK       1    0
GCGCATGAGATGGCTTATTGG     AHEMAYW       1    0
GCGCATGAGATTACTCGGCCT     AHEITRP       1    0
GCGCATGAGATTCAGACTAGA     AHEIQTR       1    0
GCGCATGAGATTCAGACTAGT     AHEIQTS       1    0
GCGCATGAGATTCAGCATTAT     AHEIQHY       1    0
GCGCATGAGATTCATAGTCGG     AHEIHSR       1    0
GCGCATGAGATTGTTCTTGCA     AHEIVLA       1    0
GCGCATGAGATTGTTCTTGCT     AHEIVLA       1    0
GCGCATGAGCCGCTTAAGGTG     AHEPLKV       1    0
GCGCATGAGCCGCTTATGGTG     AHEPLMV       1    0
GCGCATGAGCCTTCGTGGGTG     AHEPSWV       1    0
GCGCATGAGCGAAAAAAGGAA     AHERKKE       1    0
GCGCATGAGCGGAAGCATTAG     AHERKHQ       1    0
GCGCATGAGCGTAATTAGGAT     AHERNQD       1    0
GCGCATGAGCGTCCTAATACT     AHERPNT       1    0
GCGCATGAGGAGCATTATATG     AHEEHYM       1    0
GCGCATGAGGAGCCTAGTAGG     AHEEPSR       1    0
GCGCATGAGGATCCTCATGTT     AHEDPHV       1    0
GCGCATGAGGCAAAAGCGAAG     AHEAKAK       1    0
GCGCATGAGGGGACGCATTCT     AHEGTHS       1    0
GCGCATGAGGGTACTTGGCGG     AHEGTWR       1    0
GCGCATGAGGGTACTTGGCGT     AHEGTWR       1    0
GCGCATGAGGTGCTGAGGCAA     AHEVLRQ       1    0
GCGCATGAGTATCTGGCGAAT     AHEYLAN       1    0
GCGCATGAGTATTGGGCTCCT     AHEYWAP       1    0
GCGCATGAGTCGATGAATCAG     AHESMNQ       1    0
GCGCATGAGTCTATTATTACG     AHESIIT       1    0
GCGCATGAGTGTCTGGAGAGA     AHECLER       1    0
GCGCATGAGTGTCTGGAGAGT     AHECLES       1    0
GCGCATGAGTTTATTGTTCCG     AHEFIVP       1    0
GCGCATGATAAGTCTAATACA     AHDKSNT       1    0
GCGCATGATAATAGGTATGTT     AHDNRYV       1    0
GCGCATGATAATATTCAGGAT     AHDNIQD       1    0
GCGCATGATACTGAGGTGGAT     AHDTEVD       1    0
GCGCATGATAGGCTTAAGATG     AHDRLKM       1    0
GCGCATGATATTTAGAATCAT     AHDIQNH       1    0
GCGCATGATCCGTCTAAGACT     AHDPSKT       1    0
GCGCATGATCGTTATCTGAAT     AHDRYLN       1    0
GCGCATGATCGTTCGTCGGCT     AHDRSSA       1    0
GCGCATGATCGTTCTCAGCTG     AHDRSQL       1    0
GCGCATGATCTTAATGAGCTG     AHDLNEL       1    0
GCGCATGATGAGCATGCGGAG     AHDEHAE       1    0
GCGCATGATGGTCCTCGTTTT     AHDGPRF       1    0
GCGCATGATGGTCGTCGTTGT     AHDGRRC       1    0
GCGCATGATGTGCTAGAGGCA     AHDVLEA       1    0
GCGCATGATTAGGCTTCTAAT     AHDQASN       1    0
GCGCATGATTCGCTTCTGCAG     AHDSLLQ       1    0
GCGCATGATTGGGCTTTTCGG     AHDWAFR       1    0
GCGCATGATTGGGGGTTGAAT     AHDWGLN       1    0
GCGCATGATTTGACTCATACG     AHDLTHT       1    0
GCGCATGATTTGCCTTCAAAA     AHDLPSK       1    0
GCGCATGATTTGTCGTGGCAA     AHDLSWQ       1    0
GCGCATGCGACGTTTTTGGCA     AHATFLA       1    0
GCGCATGCGACGTTTTTGGCT     AHATFLA       1    0
GCGCATGCGACTATTTATCGA     AHATIYR       1    0
GCGCATGCGACTATTTATCGT     AHATIYR       1    0
GCGCATGCGACTCGGATGTAG     AHATRMQ       1    0
GCGCATGCGATGGATGTTTAG     AHAMDVQ       1    0
GCGCATGCGATGGATGTTTAT     AHAMDVY       1    0
GCGCATGCGATGTATGAGGTG     AHAMYEV       1    0
GCGCATGCGGGTTCGAATCGT     AHAGSNR       1    0
GCGCATGCGGGTTCTGAGCTA     AHAGSEL       1    0
GCGCATGCGGTTCCGGATTGG     AHAVPDW       1    0
GCGCATGCGTAGACGACGGCG     AHAQTTA       1    0
GCGCATGCGTATATGACGAGG     AHAYMTR       1    0
GCGCATGCGTCGAATCATGCT     AHASNHA       1    0
GCGCATGCGTCGATTCATGCA     AHASIHA       1    0
GCGCATGCGTCGTATGGGATG     AHASYGM       1    0
GCGCATGCGTCGTATGGGATT     AHASYGI       1    0
GCGCATGCGTTGAGGGGGTTT     AHALRGF       1    0
GCGCATGCGTTTAAGGTTCGT     AHAFKVR       1    0
GCGCATGCTAATGGTGATCTG     AHANGDL       1    0
GCGCATGCTACTCCGACTGAT     AHATPTD       1    0
GCGCATGCTAGTATTCCTCCA     AHASIPP       1    0
GCGCATGCTATGGCGATGTCG     AHAMAMS       1    0
GCGCATGCTCAGACTTTTCTG     AHAQTFL       1    0
GCGCATGCTCAGACTTTTCTT     AHAQTFL       1    0
GCGCATGCTCGTTTTTTGGCG     AHARFLA       1    0
GCGCATGCTGAGTTGCCTTAG     AHAELPQ       1    0
GCGCATGCTGAGTTGCCTTAT     AHAELPY       1    0
GCGCATGCTGAGTTTAATTAA     AHAEFN*       1    0
GCGCATGCTGAGTTTAATTTT     AHAEFNF       1    0
GCGCATGCTGGTGCGTCTACT     AHAGAST       1    0
GCGCATGCTTAGAGGAGTTTT     AHAQRSF       1    0
GCGCATGCTTCGACTTATTGG     AHASTYW       1    0
GCGCATGCTTCGCCGGCTCGG     AHASPAR       1    0
GCGCATGCTTCGGCTTAGAGA     AHASAQR       1    0
GCGCATGCTTCGGCTTAGAGT     AHASAQS       1    0
GCGCATGCTTGTATTCCTCCT     AHACIPP       1    0
GCGCATGCTTTGAAGCAGTCG     AHALKQS       1    0
GCGCATGGAAAGCAAGCAACG     AHGKQAT       1    0
GCGCATGGGAATGTGAGGTTG     AHGNVRL       1    0
GCGCATGGGACTCCGACGACA     AHGTPTT       1    0
GCGCATGGGACTCCGACGACT     AHGTPTT       1    0
GCGCATGGGAGTACTACTACT     AHGSTTT       1    0
GCGCATGGGAGTCAGGTTGTT     AHGSQVV       1    0
GCGCATGGGAGTCGTCAGTTT     AHGSRQF       1    0
GCGCATGGGATGTTGACGTCG     AHGMLTS       1    0
GCGCATGGGATTAAGGTGGAG     AHGIKVE       1    0
GCGCATGGGATTCTGAAGGGT     AHGILKG       1    0
GCGCATGGGATTGTTTATATT     AHGIVYI       1    0
GCGCATGGGCATGGTACGGGT     AHGHGTG       1    0
GCGCATGGGCCGTCGTGGCTA     AHGPSWL       1    0
GCGCATGGGCCGTCGTGGCTT     AHGPSWL       1    0
GCGCATGGGCCTAATCAAAAG     AHGPNQK       1    0
GCGCATGGGCCTAATTTTATT     AHGPNFI       1    0
GCGCATGGGGCTAGGTGGACG     AHGARWT       1    0
GCGCATGGGGCTTTGCTTTGG     AHGALLW       1    0
GCGCATGGGTCTTAGGATGCT     AHGSQDA       1    0
GCGCATGGGTGGTGGAATACG     AHGWWNT       1    0
GCGCATGGGTTGACGCTGCCT     AHGLTLP       1    0
GCGCATGGGTTGTAGATGATT     AHGLQMI       1    0
GCGCATGGGTTTCCTAGGCCT     AHGFPRP       1    0
GCGCATGGTACGCCGAAGAAG     AHGTPKK       1    0
GCGCATGGTACTTATCAGAAA     AHGTYQK       1    0
GCGCATGGTACTTATCAGAAT     AHGTYQN       1    0
GCGCATGGTAGTAATACGCCG     AHGSNTP       1    0
GCGCATGGTAGTAATACGCCT     AHGSNTP       1    0
GCGCATGGTATGCATGCTACG     AHGMHAT       1    0
GCGCATGGTATGTTGCCGATG     AHGMLPM       1    0
GCGCATGGTCATGGTGGGTGG     AHGHGGW       1    0
GCGCATGGTCATGGTGGGTGT     AHGHGGC       1    0
GCGCATGGTCATTCACAGACG     AHGHSQT       1    0
GCGCATGGTCATTCTCAGACT     AHGHSQT       1    0
GCGCATGGTCCGAATATTTGT     AHGPNIC       1    0
GCGCATGGTCCGCTTTCTAAT     AHGPLSN       1    0
GCGCATGGTCCTCTTCAGCGA     AHGPLQR       1    0
GCGCATGGTCGTACTCAGCAT     AHGRTQH       1    0
GCGCATGGTCGTACTCATCAA     AHGRTHQ       1    0
GCGCATGGTCTGCCGTAGAAT     AHGLPQN       1    0
GCGCATGGTGGGGCGATGTGG     AHGGAMW       1    0
GCGCATGGTGGTTATGGTTTT     AHGGYGF       1    0
GCGCATGGTTGGCTGTTGTAA     AHGWLL*       1    0
GCGCATGGTTGGCTGTTGTAT     AHGWLLY       1    0
GCGCATGGTTGTAATACGCCG     AHGCNTP       1    0
GCGCATGGTTTGCAGACACCA     AHGLQTP       1    0
GCGCATGGTTTGCAGACTCCT     AHGLQTP       1    0
GCGCATGGTTTGTAGGATAAT     AHGLQDN       1    0
GCGCATGGTTTTACTCTTTCG     AHGFTLS       1    0
GCGCATGTGAAAAGAGAAGCG     AHVKREA       1    0
GCGCATGTGAAACAAGCAACA     AHVKQAT       1    0
GCGCATGTGAAGAAGAAGAAA     AHVKKKK       1    0
GCGCATGTGAAGGAGCCGAAT     AHVKEPN       1    0
GCGCATGTGAATCATGCTACT     AHVNHAT       1    0
GCGCATGTGAATTGTATTCAT     AHVNCIH       1    0
GCGCATGTGATTAGTGTTGCG     AHVISVA       1    0
GCGCATGTGCATCCGGATAGG     AHVHPDR       1    0
GCGCATGTGCCTACTAATGAT     AHVPTND       1    0
GCGCATGTGCTTCATACTGAT     AHVLHTD       1    0
GCGCATGTGCTTCGGCCTACT     AHVLRPT       1    0
GCGCATGTGGATAGTTTTCAT     AHVDSFH       1    0
GCGCATGTGGCTATTGCGTAG     AHVAIAQ       1    0
GCGCATGTGGCTGTGTAGGCT     AHVAVQA       1    0
GCGCATGTGGTGGAGTAGATA     AHVVEQI       1    0
GCGCATGTGGTGGAGTAGATT     AHVVEQI       1    0
GCGCATGTGGTTACTCTGAGT     AHVVTLS       1    0
GCGCATGTGTCGGATACTTAT     AHVSDTY       1    0
GCGCATGTGTTTGATCTGTCT     AHVFDLS       1    0
GCGCATGTTAAGTATCAGGAG     AHVKYQE       1    0
GCGCATGTTAATCTTGCGCCT     AHVNLAP       1    0
GCGCATGTTAGTAAGGCTGTG     AHVSKAV       1    0
GCGCATGTTAGTGGTAAGCAT     AHVSGKH       1    0
GCGCATGTTATGCCGCCGGAG     AHVMPPE       1    0
GCGCATGTTCAGCTGCAGCGT     AHVQLQR       1    0
GCGCATGTTCATACGAAGTGG     AHVHTKW       1    0
GCGCATGTTCATACGAAGTGT     AHVHTKC       1    0
GCGCATGTTCCGTGGGAGATT     AHVPWEI       1    0
GCGCATGTTCTGACTTAGGGA     AHVLTQG       1    0
GCGCATGTTCTGACTTAGGGT     AHVLTQG       1    0
GCGCATGTTGATCTGGATACG     AHVDLDT       1    0
GCGCATGTTGATCTGGATGTT     AHVDLDV       1    0
GCGCATGTTGCGGAGTTGTGG     AHVAELW       1    0
GCGCATGTTGCTACTTCTGCT     AHVATSA       1    0
GCGCATGTTGCTGATGGGCCT     AHVADGP       1    0
GCGCATGTTGGTACGCCTCTT     AHVGTPL       1    0
GCGCATGTTGTTAGAGCGAAA     AHVVRAK       1    0
GCGCATGTTGTTAGTGCGAAT     AHVVSAN       1    0
GCGCATGTTTAGAAGGATCGG     AHVQKDR       1    0
GCGCATGTTTAGACGGTGATT     AHVQTVI       1    0
GCGCATGTTTAGGATCAGGTT     AHVQDQV       1    0
GCGCATGTTTCGTTGCATAAT     AHVSLHN       1    0
GCGCATGTTTGTTGTTCTACT     AHVCCST       1    0
GCGCATTAGACTAGTATGCAT     AHQTSMH       1    0
GCGCATTAGACTGTGCATCCT     AHQTVHP       1    0
GCGCATTAGAGTCCTCGTCAT     AHQSPRH       1    0
GCGCATTAGATGGTTAGACAA     AHQMVRQ       1    0
GCGCATTAGATGGTTAGTCTT     AHQMVSL       1    0
GCGCATTAGATTTCTCCGAGG     AHQISPR       1    0
GCGCATTAGCAGACGTCGCAT     AHQQTSH       1    0
GCGCATTAGCTGTCTAGTCCG     AHQLSSP       1    0
GCGCATTAGCTTTCGGAGTAT     AHQLSEY       1    0
GCGCATTAGGGGAAGGCAAAA     AHQGKAK       1    0
GCGCATTAGGGGATGGCAAAA     AHQGMAK       1    0
GCGCATTAGGTTAAGAGTCCA     AHQVKSP       1    0
GCGCATTAGGTTAAGAGTCCT     AHQVKSP       1    0
GCGCATTAGGTTCCGCATCGA     AHQVPHR       1    0
GCGCATTAGGTTCCGCATCGT     AHQVPHR       1    0
GCGCATTAGTGGATGGCTAAT     AHQWMAN       1    0
GCGCATTATACTTCTAATATG     AHYTSNM       1    0
GCGCATTATAGGGTGTTTATG     AHYRVFM       1    0
GCGCATTATATGAGGCATCCG     AHYMRHP       1    0
GCGCATTATATTGCTGTTCCA     AHYIAVP       1    0
GCGCATTATATTGCTGTTCCT     AHYIAVP       1    0
GCGCATTATCAGGGTACTGTG     AHYQGTV       1    0
GCGCATTATCATCCGTGGCCT     AHYHPWP       1    0
GCGCATTATCATGCTGTTGCT     AHYHAVA       1    0
GCGCATTATCCGTAGCATCAG     AHYPQHQ       1    0
GCGCATTATCCGTTGCTTGTT     AHYPLLV       1    0
GCGCATTATCCTACGCAGATG     AHYPTQM       1    0
GCGCATTATGAGGTTTAGGAG     AHYEVQE       1    0
GCGCATTATGAGGTTTTGGAG     AHYEVLE       1    0
GCGCATTATGATATTCTTCCA     AHYDILP       1    0
GCGCATTATGATATTCTTCCT     AHYDILP       1    0
GCGCATTATGATTGGCATTAG     AHYDWHQ       1    0
GCGCATTATGATTTTGATCTG     AHYDFDL       1    0
GCGCATTATGCGCTGAAGACG     AHYALKT       1    0
GCGCATTATGTGAGTTCGACG     AHYVSST       1    0
GCGCATTATTCGTAGATTGCT     AHYSQIA       1    0
GCGCATTATTCTGTGCCTAGT     AHYSVPS       1    0
GCGCATTCGAAGCAGTCGACT     AHSKQST       1    0
GCGCATTCGAATACGAGGTGT     AHSNTRC       1    0
GCGCATTCGAATGTTTATAAT     AHSNVYN       1    0
GCGCATTCGATTAGGACTGCG     AHSIRTA       1    0
GCGCATTCGATTCCTAATACT     AHSIPNT       1    0
GCGCATTCGATTCCTATAACA     AHSIPIT       1    0
GCGCATTCGCATATGTCGAAT     AHSHMSN       1    0
GCGCATTCGCATGAAAAACGG     AHSHEKR       1    0
GCGCATTCGCATGATAATCGG     AHSHDNR       1    0
GCGCATTCGCATGATAATCTT     AHSHDNL       1    0
GCGCATTCGCCTTGGCATACG     AHSPWHT       1    0
GCGCATTCGCTTGATAATCGG     AHSLDNR       1    0
GCGCATTCGGAGCGGGAGGGT     AHSEREG       1    0
GCGCATTCGGAGCGTCCTGTA     AHSERPV       1    0
GCGCATTCGGATATTTATGGG     AHSDIYG       1    0
GCGCATTCGGCAAGGAGGGCA     AHSARRA       1    0
GCGCATTCGGCGAGGATGATT     AHSARMI       1    0
GCGCATTCGGCGATGGTTGTA     AHSAMVV       1    0
GCGCATTCGGCGATGGTTGTT     AHSAMVV       1    0
GCGCATTCGGCGCTTGTGCAA     AHSALVQ       1    0
GCGCATTCGGCGTCTAAGGAG     AHSASKE       1    0
GCGCATTCGGCTTGGAGGGCT     AHSAWRA       1    0
GCGCATTCGGGGGCTACTTTA     AHSGATL       1    0
GCGCATTCGGGGGCTACTTTT     AHSGATF       1    0
GCGCATTCGGGGTGGCAAGAA     AHSGWQE       1    0
GCGCATTCGGGGTGGCATGAT     AHSGWHD       1    0
GCGCATTCGGTGGGGCCAACA     AHSVGPT       1    0
GCGCATTCGGTGGGGCCTTCT     AHSVGPS       1    0
GCGCATTCGGTTGATCCGCAT     AHSVDPH       1    0
GCGCATTCGGTTGATCCGCTG     AHSVDPL       1    0
GCGCATTCGTATAATATTCGG     AHSYNIR       1    0
GCGCATTCGTATATTGTTAAT     AHSYIVN       1    0
GCGCATTCGTATCTTTCTGTG     AHSYLSV       1    0
GCGCATTCGTATTTGAGGATG     AHSYLRM       1    0
GCGCATTCGTTGCCTCATGTG     AHSLPHV       1    0
GCGCATTCGTTTAGGACTGCG     AHSFRTA       1    0
GCGCATTCGTTTTTGAGGATG     AHSFLRM       1    0
GCGCATTCTACGACGTATATT     AHSTTYI       1    0
GCGCATTCTCAGACTACGAGT     AHSQTTS       1    0
GCGCATTCTCATACGCAGCTG     AHSHTQL       1    0
GCGCATTCTCCTTATCATGTA     AHSPYHV       1    0
GCGCATTCTCCTTATCATGTT     AHSPYHV       1    0
GCGCATTCTCTGACTCATCTT     AHSLTHL       1    0
GCGCATTCTCTGATGCGTATG     AHSLMRM       1    0
GCGCATTCTCTGATGCGTATT     AHSLMRI       1    0
GCGCATTCTCTGCCTCTGCCG     AHSLPLP       1    0
GCGCATTCTGAGACTGCTGAA     AHSETAE       1    0
GCGCATTCTGAGGCTGATGTA     AHSEADV       1    0
GCGCATTCTGAGGCTGATGTT     AHSEADV       1    0
GCGCATTCTGAGTAAAGAAAA     AHSE*RK       1    0
GCGCATTCTGAGTATAGTTAT     AHSEYSY       1    0
GCGCATTCTGATGCGATGGCT     AHSDAMA       1    0
GCGCATTCTTGGACTGATCTG     AHSWTDL       1    0
GCGCATTCTTTGATGAGTGAG     AHSLMSE       1    0
GCGCATTCTTTGTCGTTTGAT     AHSLSFD       1    0
GCGCATTCTTTGTTGAGGTCT     AHSLLRS       1    0
GCGCATTCTTTTATGAATTTG     AHSFMNL       1    0
GCGCATTGGAAGTTGACGAAG     AHWKLTK       1    0
GCGCATTGGAATACGTATCTG     AHWNTYL       1    0
GCGCATTGGAATGCTTCGGGG     AHWNASG       1    0
GCGCATTGGACGTTTATTGTT     AHWTFIV       1    0
GCGCATTGGACTCCTTCTACG     AHWTPST       1    0
GCGCATTGGAGGATGAATTTT     AHWRMNF       1    0
GCGCATTGGCAGGAGCCGATA     AHWQEPI       1    0
GCGCATTGGCAGGGGTTGCTT     AHWQGLL       1    0
GCGCATTGGCATAAGGATAGA     AHWHKDR       1    0
GCGCATTGGCATAAGGATAGT     AHWHKDS       1    0
GCGCATTGGCATTAGGGACAG     AHWHQGQ       1    0
GCGCATTGGCTGGGTGTTATG     AHWLGVM       1    0
GCGCATTGGCTTCTGGTTGAT     AHWLLVD       1    0
GCGCATTGGCTTTAGGGTCAG     AHWLQGQ       1    0
GCGCATTGGGATAAGCAGGTA     AHWDKQV       1    0
GCGCATTGGGATAAGCAGGTT     AHWDKQV       1    0
GCGCATTGGGATCCTAAGTAG     AHWDPKQ       1    0
GCGCATTGGGGGTGGAATAGT     AHWGWNS       1    0
GCGCATTGGGGTCTTGGGATG     AHWGLGM       1    0
GCGCATTGGGTGCCGAGTCAT     AHWVPSH       1    0
GCGCATTGGTATCGGGGGCAG     AHWYRGQ       1    0
GCGCATTGGTCTGTGCCTTAT     AHWSVPY       1    0
GCGCATTGGTTTGATTTTGCG     AHWFDFA       1    0
GCGCATTGTAAAAGACAGACA     AHCKRQT       1    0
GCGCATTGTAAGTGTACGGAG     AHCKCTE       1    0
GCGCATTGTAAGTGTACGGAT     AHCKCTD       1    0
GCGCATTGTAATAGTCAGTCT     AHCNSQS       1    0
GCGCATTGTACGTATAGTCGG     AHCTYSR       1    0
GCGCATTGTATTATGTAGACT     AHCIMQT       1    0
GCGCATTGTCCTAATAAGCAA     AHCPNKQ       1    0
GCGCATTGTCCTAATAAGCAT     AHCPNKH       1    0
GCGCATTGTCGGATTTATAAT     AHCRIYN       1    0
GCGCATTGTGATGCTTTTGAT     AHCDAFD       1    0
GCGCATTGTGCGATGGCTTCA     AHCAMAS       1    0
GCGCATTGTGCTATTCGGAAG     AHCAIRK       1    0
GCGCATTGTGCTTATGAAGCG     AHCAYEA       1    0
GCGCATTGTGCTTATGATGCG     AHCAYDA       1    0
GCGCATTGTTCTTCGGTGAAG     AHCSSVK       1    0
GCGCATTTGAAGAATAAGTGG     AHLKNKW       1    0
GCGCATTTGAATCGTACTGGG     AHLNRTG       1    0
GCGCATTTGAATCGTACTGGT     AHLNRTG       1    0
GCGCATTTGACGCAGACAACG     AHLTQTT       1    0
GCGCATTTGACGCATATGCCG     AHLTHMP       1    0
GCGCATTTGACGCTGACTACG     AHLTLTT       1    0
GCGCATTTGAGGGAGCATTCG     AHLREHS       1    0
GCGCATTTGATGATGACTAAT     AHLMMTN       1    0
GCGCATTTGATTTATCGTGAG     AHLIYRE       1    0
GCGCATTTGCAGACGTCGCAT     AHLQTSH       1    0
GCGCATTTGCATCGTTAGCTG     AHLHRQL       1    0
GCGCATTTGCATTATGCTTCG     AHLHYAS       1    0
GCGCATTTGCCTCCTAGGTCA     AHLPPRS       1    0
GCGCATTTGCCTCCTAGGTCT     AHLPPRS       1    0
GCGCATTTGCTGTTGACTGGT     AHLLLTG       1    0
GCGCATTTGCTTCGTTAGCTG     AHLLRQL       1    0
GCGCATTTGCTTGAGAATCTG     AHLLENL       1    0
GCGCATTTGGAGCGTTATAAT     AHLERYN       1    0
GCGCATTTGGAGTTTGTTATA     AHLEFVI       1    0
GCGCATTTGGATAATGTGAGT     AHLDNVS       1    0
GCGCATTTGGCTGATAGTGAT     AHLADSD       1    0
GCGCATTTGGGGTATAGAGAA     AHLGYRE       1    0
GCGCATTTGGGGTATAGTGAT     AHLGYSD       1    0
GCGCATTTGGGTTTTTCTATG     AHLGFSM       1    0
GCGCATTTGGTGGCTACTACG     AHLVATT       1    0
GCGCATTTGGTGTTTGTTATT     AHLVFVI       1    0
GCGCATTTGGTTTTTTAGAAA     AHLVFQK       1    0
GCGCATTTGGTTTTTTAGAAT     AHLVFQN       1    0
GCGCATTTGTCGACTTTTCGT     AHLSTFR       1    0
GCGCATTTGTCGCTGACTTCG     AHLSLTS       1    0
GCGCATTTGTCTCCGCCTAAG     AHLSPPK       1    0
GCGCATTTGTGTGGGCAGTCT     AHLCGQS       1    0
GCGCATTTGTTTCTTGCGGGA     AHLFLAG       1    0
GCGCATTTTAAGTCTGTGCCT     AHFKSVP       1    0
GCGCATTTTACGCATGGTCCG     AHFTHGP       1    0
GCGCATTTTACTCATCCGTAT     AHFTHPY       1    0
GCGCATTTTACTGGGTCGTGG     AHFTGSW       1    0
GCGCATTTTAGGACTCATGAG     AHFRTHE       1    0
GCGCATTTTATGGAGGATGGG     AHFMEDG       1    0
GCGCATTTTCCTTTGCAGAGT     AHFPLQS       1    0
GCGCATTTTCGGGAGGAGAAA     AHFREEK       1    0
GCGCATTTTCGGGAGGAGTAT     AHFREEY       1    0
GCGCATTTTCGGGATTAGATG     AHFRDQM       1    0
GCGCATTTTGAGTATTTGATA     AHFEYLI       1    0
GCGCATTTTGATGGTGAGCAT     AHFDGEH       1    0
GCGCATTTTGATTCTTTGGGG     AHFDSLG       1    0
GCGCATTTTGGGCATCAGCGT     AHFGHQR       1    0
GCGCATTTTGGTCCTCTTGCG     AHFGPLA       1    0
GCGCATTTTGGTTATCCTATT     AHFGYPI       1    0
GCGCATTTTGTTTATATTGGT     AHFVYIG       1    0
GCGCATTTTTATGTTGATCTG     AHFYVDL       1    0
GCGCATTTTTCGTATTTTACA     AHFSYFT       1    0
GCGCATTTTTCGTATTTTACT     AHFSYFT       1    0
GCGCATTTTTTGAGTGGGCGT     AHFLSGR       1    0
GCGCATTTTTTGATGAATGCG     AHFLMNA       1    0
GCGCATTTTTTGGAGGATCAG     AHFLEDQ       1    0
GCGCATTTTTTTTATGTTGTG     AHFFYVV       1    0
GCGCCAGATGATCCGTTGGGG     APDDPLG       1    0
GCGCCAGGGGCTTAGAAGGAA     APGAQKE       1    0
GCGCCATATAGTCACATTCGT     APYSHIR       1    0
GCGCCATATTGTCACATTCGT     APYCHIR       1    0
GCGCCCGTTTGGCTTGCGTAT     APVWLAY       1    0
GCGCCGAAAAAAAGAGGGAAA     APKKRGK       1    0
GCGCCGAAGAATCTGGGTCCG     APKNLGP       1    0
GCGCCGAAGAATGTGATGCCT     APKNVMP       1    0
GCGCCGAAGACGATTGGTGAT     APKTIGD       1    0
GCGCCGAAGACGGTGAAGAAA     APKTVKK       1    0
GCGCCGAAGACTTTTAGTCTA     APKTFSL       1    0
GCGCCGAAGAGGGTGCAGCTT     APKRVQL       1    0
GCGCCGAAGAGTATTCCGGTT     APKSIPV       1    0
GCGCCGAAGCCTGAGGGGATT     APKPEGI       1    0
GCGCCGAAGCCTTAGACGTTT     APKPQTF       1    0
GCGCCGAAGCGGTTGTTTAGA     APKRLFR       1    0
GCGCCGAAGCGGTTGTTTAGT     APKRLFS       1    0
GCGCCGAAGCTTAGTAATAGG     APKLSNR       1    0
GCGCCGAAGCTTCTTAGTCAG     APKLLSQ       1    0
GCGCCGAAGCTTGTGGCGTAG     APKLVAQ       1    0
GCGCCGAAGGAGCAGTCGGAT     APKEQSD       1    0
GCGCCGAAGGATCAGTCGGAG     APKDQSE       1    0
GCGCCGAAGGATTATAATTCT     APKDYNS       1    0
GCGCCGAAGGGGATTGAGACG     APKGIET       1    0
GCGCCGAAGGTTAAGGTGTAT     APKVKVY       1    0
GCGCCGAAGTATGTGATGCCT     APKYVMP       1    0
GCGCCGAAGTATTATAAGAAA     APKYYKK       1    0
GCGCCGAAGTATTATAAGATT     APKYYKI       1    0
GCGCCGAAGTCGGTGAAGAAT     APKSVKN       1    0
GCGCCGAAGTCTGATGCTCTT     APKSDAL       1    0
GCGCCGAAGTGTATTCCGGTT     APKCIPV       1    0
GCGCCGAATAAGACTAGGCAT     APNKTRH       1    0
GCGCCGAATACTCCTAAGACT     APNTPKT       1    0
GCGCCGAATAGGACTGTTATG     APNRTVM       1    0
GCGCCGAATAGGTTTGCGATT     APNRFAI       1    0
GCGCCGAATATGCGTCTGTTA     APNMRLL       1    0
GCGCCGAATATTCAGTCACGA     APNIQSR       1    0
GCGCCGAATCAGAAGGATTTT     APNQKDF       1    0
GCGCCGAATCATATGTGGCGT     APNHMWR       1    0
GCGCCGAATCCGATTTAGAAA     APNPIQK       1    0
GCGCCGAATCCGATTTAGAAT     APNPIQN       1    0
GCGCCGAATCCGATTTCTCTG     APNPISL       1    0
GCGCCGAATCCTGCTTCTTAG     APNPASQ       1    0
GCGCCGAATCGGCTTCCTAAT     APNRLPN       1    0
GCGCCGAATCTTATGTGGCGT     APNLMWR       1    0
GCGCCGAATGAGAGGGTTAAG     APNERVK       1    0
GCGCCGAATGATATGACTCAG     APNDMTQ       1    0
GCGCCGAATGCTGATATGAGG     APNADMR       1    0
GCGCCGAATTATAGGCAGCAT     APNYRQH       1    0
GCGCCGAATTATAGTGGGTAT     APNYSGY       1    0
GCGCCGAATTCTAATATTAGG     APNSNIR       1    0
GCGCCGAATTCTAATATTAGT     APNSNIS       1    0
GCGCCGAATTCTCCGAAAAAA     APNSPKK       1    0
GCGCCGAATTCTCCGATTAAT     APNSPIN       1    0
GCGCCGACGAATTAGGAGAAT     APTNQEN       1    0
GCGCCGACGACGAATTGGCAG     APTTNWQ       1    0
GCGCCGACGACTTCTAAGGAT     APTTSKD       1    0
GCGCCGACGAGGAGTACGGAT     APTRSTD       1    0
GCGCCGACGAGTCTGAGTCCT     APTSLSP       1    0
GCGCCGACGCCGATTTCTCTG     APTPISL       1    0
GCGCCGACGCCTAGGCATTTT     APTPRHF       1    0
GCGCCGACGCTGGATACTTAG     APTLDTQ       1    0
GCGCCGACGCTTTTTGTTTTG     APTLFVL       1    0
GCGCCGACGGAGAAGGGACAG     APTEKGQ       1    0
GCGCCGACGGCTAGGCATTTA     APTARHL       1    0
GCGCCGACGGCTAGGCATTTT     APTARHF       1    0
GCGCCGACGGTGTAGGGTCAG     APTVQGQ       1    0
GCGCCGACGTATTATTGTACT     APTYYCT       1    0
GCGCCGACGTCGCAGCTGGGT     APTSQLG       1    0
GCGCCGACGTCGCTTATTAAT     APTSLIN       1    0
GCGCCGACGTTGGTGTCGACG     APTLVST       1    0
GCGCCGACGTTGTCGCGTGTG     APTLSRV       1    0
GCGCCGACGTTTTTTATTGAG     APTFFIE       1    0
GCGCCGACTACGATGTATGAT     APTTMYD       1    0
GCGCCGACTAGGTTGTCTTAA     APTRLS*       1    0
GCGCCGACTAGGTTGTCTTAT     APTRLSY       1    0
GCGCCGACTATGCATAGGGTG     APTMHRV       1    0
GCGCCGACTCATAGGAGTGAG     APTHRSE       1    0
GCGCCGACTCATAGGAGTGAT     APTHRSD       1    0
GCGCCGACTCCGGGTGATGCG     APTPGDA       1    0
GCGCCGACTCCGGGTGATGCT     APTPGDA       1    0
GCGCCGACTCGTGATTGGGCT     APTRDWA       1    0
GCGCCGACTCTTACTCATCAT     APTLTHH       1    0
GCGCCGACTCTTGAGTAGAGG     APTLEQR       1    0
GCGCCGACTCTTGAGTAGAGT     APTLEQS       1    0
GCGCCGACTCTTGCGAATAGT     APTLANS       1    0
GCGCCGACTCTTGTTACTGCG     APTLVTA       1    0
GCGCCGACTGAGAAGATTAGT     APTEKIS       1    0
GCGCCGACTGCGTTGTCTTAG     APTALSQ       1    0
GCGCCGACTTAGAATGTGCAG     APTQNVQ       1    0
GCGCCGACTTTGAATGTGCAG     APTLNVQ       1    0
GCGCCGACTTTTCGTATTCCG     APTFRIP       1    0
GCGCCGAGGACGACGGGGAAA     APRTTGK       1    0
GCGCCGAGGACGACGGGGAAT     APRTTGN       1    0
GCGCCGAGGACGCTTGAGGCT     APRTLEA       1    0
GCGCCGAGGACGTTTTATGGT     APRTFYG       1    0
GCGCCGAGGAGTGCTTCTCTG     APRSASL       1    0
GCGCCGAGGATTGAGTGTCGT     APRIECR       1    0
GCGCCGAGGCCTAATGCTACG     APRPNAT       1    0
GCGCCGAGGGAGCAGACGTGG     APREQTW       1    0
GCGCCGAGGGAGCAGACGTGT     APREQTC       1    0
GCGCCGAGGGCTGTGACGGAA     APRAVTE       1    0
GCGCCGAGGGCTGTGACGGAT     APRAVTD       1    0
GCGCCGAGGTGGAGTATTTTT     APRWSIF       1    0
GCGCCGAGTAAGCCTTATAAT     APSKPYN       1    0
GCGCCGAGTAAGGGGACTGTA     APSKGTV       1    0
GCGCCGAGTAAGGGGACTGTT     APSKGTV       1    0
GCGCCGAGTACGAATTTTTAT     APSTNFY       1    0
GCGCCGAGTACGTATCAGTCG     APSTYQS       1    0
GCGCCGAGTAGTTCGCGGGGT     APSSSRG       1    0
GCGCCGAGTAGTTCTTTGACG     APSSSLT       1    0
GCGCCGAGTCAGCTTCGGCAG     APSQLRQ       1    0
GCGCCGAGTCATTCTGAGCCT     APSHSEP       1    0
GCGCCGAGTCCGAGGGTGCCT     APSPRVP       1    0
GCGCCGAGTCCGCGTAATAAG     APSPRNK       1    0
GCGCCGAGTCCGCGTAATAAT     APSPRNN       1    0
GCGCCGAGTCCGTCTGTGCGT     APSPSVR       1    0
GCGCCGAGTCCTCGTCTTTTA     APSPRLL       1    0
GCGCCGAGTCCTCGTCTTTTT     APSPRLF       1    0
GCGCCGAGTGATGTGGTGATT     APSDVVI       1    0
GCGCCGAGTGTTAAGTAAAAG     APSVK*K       1    0
GCGCCGAGTGTTAAGTTTAAG     APSVKFK       1    0
GCGCCGAGTTCGACGTTGCGG     APSSTLR       1    0
GCGCCGAGTTCTACTACGATT     APSSTTI       1    0
GCGCCGAGTTGGTTTCATTAG     APSWFHQ       1    0
GCGCCGAGTTGTTCTTTGACG     APSCSLT       1    0
GCGCCGAGTTTGTAGATGCAG     APSLQMQ       1    0
GCGCCGATGACGCGGAGAACA     APMTRRT       1    0
GCGCCGATGACGCGGAGTACT     APMTRST       1    0
GCGCCGATGACTTTTAGTTCT     APMTFSS       1    0
GCGCCGATGATGCCTACTGCT     APMMPTA       1    0
GCGCCGATGATGGAGAATTAG     APMMENQ       1    0
GCGCCGATGATTAAGTCTCCG     APMIKSP       1    0
GCGCCGATGATTAAGTCTCCT     APMIKSP       1    0
GCGCCGATGCAGAATCTTCAG     APMQNLQ       1    0
GCGCCGATGCAGTATTATCAT     APMQYYH       1    0
GCGCCGATGCATAAGCATTTG     APMHKHL       1    0
GCGCCGATGCATAATACGCAA     APMHNTQ       1    0
GCGCCGATGCATAATACGCTT     APMHNTL       1    0
GCGCCGATGCGTACGACGCAG     APMRTTQ       1    0
GCGCCGATGCTGGTTGATCAG     APMLVDQ       1    0
GCGCCGATGCTTAAGCATTTG     APMLKHL       1    0
GCGCCGATGGAGATTGAAGAG     APMEIEE       1    0
GCGCCGATGGAGATTGTTGAG     APMEIVE       1    0
GCGCCGATGGATCTGGGGGTG     APMDLGV       1    0
GCGCCGATGGCAAAACAACAG     APMAKQQ       1    0
GCGCCGATGGCTATGCTGCCA     APMAMLP       1    0
GCGCCGATGGCTATGCTGCCT     APMAMLP       1    0
GCGCCGATGGGGTCTTATAGG     APMGSYR       1    0
GCGCCGATGGTTGATCCTACA     APMVDPT       1    0
GCGCCGATGGTTGATCCTACT     APMVDPT       1    0
GCGCCGATGTAGAAGCGGAGA     APMQKRR       1    0
GCGCCGATGTAGAAGCGGAGT     APMQKRS       1    0
GCGCCGATGTATCTGGGGGTG     APMYLGV       1    0
GCGCCGATGTATGGTACTACT     APMYGTT       1    0
GCGCCGATGTATGGTTCTTCT     APMYGSS       1    0
GCGCCGATGTCGAGGTGGTTA     APMSRWL       1    0
GCGCCGATGTCGAGGTGGTTT     APMSRWF       1    0
GCGCCGATGTCTCAGCAACAG     APMSQQQ       1    0
GCGCCGATGTCTCTGCATCAG     APMSLHQ       1    0
GCGCCGATGTGTTTGAAGAAT     APMCLKN       1    0
GCGCCGATGTTGGAGAATTAG     APMLENQ       1    0
GCGCCGATTAAGAATAATTTG     APIKNNL       1    0
GCGCCGATTAAGCCTAGGTTA     APIKPRL       1    0
GCGCCGATTAGGCCGTATTGA     APIRPY*       1    0
GCGCCGATTAGGCCGTATTGT     APIRPYC       1    0
GCGCCGATTATTCTGTGGTAT     APIILWY       1    0
GCGCCGATTCCTAATCTTCTT     APIPNLL       1    0
GCGCCGATTCGGTTTAATCTT     APIRFNL       1    0
GCGCCGATTCGTGAGTTAGCG     APIRELA       1    0
GCGCCGATTCGTTGGGGAACA     APIRWGT       1    0
GCGCCGATTCGTTGGGGTACA     APIRWGT       1    0
GCGCCGATTGAGTATAGTTTG     APIEYSL       1    0
GCGCCGATTGATTCTACTCTG     APIDSTL       1    0
GCGCCGATTGTTATGAGGCCT     APIVMRP       1    0
GCGCCGATTTAGCCTAGGTTT     APIQPRF       1    0
GCGCCGATTTATAGGATGCAA     APIYRMQ       1    0
GCGCCGATTTCGCGTGTTTAA     APISRV*       1    0
GCGCCGATTTCGCGTGTTTAT     APISRVY       1    0
GCGCCGATTTGGGTTGCGGAA     APIWVAE       1    0
GCGCCGATTTGGGTTGCGGTT     APIWVAV       1    0
GCGCCGATTTGGTCTATGCAG     APIWSMQ       1    0
GCGCCGATTTGGTCTATGCAT     APIWSMH       1    0
GCGCCGATTTTGACGAATATG     APILTNM       1    0
GCGCCGATTTTGACTCTTTGG     APILTLW       1    0
GCGCCGCAGAAGCGACAGAAG     APQKRQK       1    0
GCGCCGCAGAATATTGGTGAG     APQNIGE       1    0
GCGCCGCAGACTAAGGAAAAA     APQTKEK       1    0
GCGCCGCAGACTAAGGATAAT     APQTKDN       1    0
GCGCCGCAGAGGGCGTGGTCG     APQRAWS       1    0
GCGCCGCAGAGTAGTGAGCAT     APQSSEH       1    0
GCGCCGCAGATGCGTCTGAAG     APQMRLK       1    0
GCGCCGCAGATGGCTCTTTAT     APQMALY       1    0
GCGCCGCAGCCGTATGCGACA     APQPYAT       1    0
GCGCCGCAGCCGTATGCGACT     APQPYAT       1    0
GCGCCGCAGCGTGGTATGAAG     APQRGMK       1    0
GCGCCGCAGCTTAGGAAGCCA     APQLRKP       1    0
GCGCCGCAGCTTGGTATGAAG     APQLGMK       1    0
GCGCCGCAGGATGTTAATCGT     APQDVNR       1    0
GCGCCGCAGTATGCTCCGTGG     APQYAPW       1    0
GCGCCGCAGTCTATTCCGACT     APQSIPT       1    0
GCGCCGCAGTGGGTGAATCCT     APQWVNP       1    0
GCGCCGCATAATGAGGCGAAT     APHNEAN       1    0
GCGCCGCATACTAGTCTGTCA     APHTSLS       1    0
GCGCCGCATACTCCTCATCGA     APHTPHR       1    0
GCGCCGCATACTGGGCGGTTT     APHTGRF       1    0
GCGCCGCATAGTATTACGAAT     APHSITN       1    0
GCGCCGCATAGTGCGACTACG     APHSATT       1    0
GCGCCGCATATGGTTACGTCG     APHMVTS       1    0
GCGCCGCATCATCTGAATAAT     APHHLNN       1    0
GCGCCGCATCGGACGTCTAAT     APHRTSN       1    0
GCGCCGCATCGGATTAAGATG     APHRIKM       1    0
GCGCCGCATGAGAATACGTAG     APHENTQ       1    0
GCGCCGCATGCTAATACTACA     APHANTT       1    0
GCGCCGCATTATCGTATTGTG     APHYRIV       1    0
GCGCCGCATTCTAGTCTGTCT     APHSSLS       1    0
GCGCCGCATTGGGCTTATGTT     APHWAYV       1    0
GCGCCGCCGAGTCCGCCAAAA     APPSPPK       1    0
GCGCCGCCGATGGTGCATAGG     APPMVHR       1    0
GCGCCGCCGATGGTTGAGACT     APPMVET       1    0
GCGCCGCCGATTAGGCAAAAG     APPIRQK       1    0
GCGCCGCCGATTAGGCATTAG     APPIRHQ       1    0
GCGCCGCCGGCTGTTGGTAGT     APPAVGS       1    0
GCGCCGCCGGTGCTGTCGGGT     APPVLSG       1    0
GCGCCGCCGTCGCATACGGAA     APPSHTE       1    0
GCGCCGCCGTTGACTGGTTAT     APPLTGY       1    0
GCGCCGCCGTTGGTGCATAGG     APPLVHR       1    0
GCGCCGCCGTTGGTTGAGACT     APPLVET       1    0
GCGCCGCCTACGTATGTTTTA     APPTYVL       1    0
GCGCCGCCTATGACTGCTCTG     APPMTAL       1    0
GCGCCGCCTATGACTGCTCTT     APPMTAL       1    0
GCGCCGCCTATTATGAGTGTG     APPIMSV       1    0
GCGCCGCCTATTATGAGTGTT     APPIMSV       1    0
GCGCCGCCTATTTCGACTCAT     APPISTH       1    0
GCGCCGCCTCCGCGGGTGTTA     APPPRVL       1    0
GCGCCGCCTCCGCGGGTGTTT     APPPRVF       1    0
GCGCCGCCTCTAGATGATACT     APPLDDT       1    0
GCGCCGCCTCTTCCTTAGACT     APPLPQT       1    0
GCGCCGCCTCTTGATCATACA     APPLDHT       1    0
GCGCCGCCTCTTGATCATACT     APPLDHT       1    0
GCGCCGCCTGATCAGATTTTG     APPDQIL       1    0
GCGCCGCCTGATCTTGGTGCT     APPDLGA       1    0
GCGCCGCCTGGGGGGGGAAAA     APPGGGK       1    0
GCGCCGCCTGGGGGGGGTTAT     APPGGGY       1    0
GCGCCGCCTTATTCTATGCCG     APPYSMP       1    0
GCGCCGCCTTCGTTGCGGGCG     APPSLRA       1    0
GCGCCGCCTTTGGTGAGTGCG     APPLVSA       1    0
GCGCCGCCTTTGGTGAGTGCT     APPLVSA       1    0
GCGCCGCGGAATCAGCAACAG     APRNQQQ       1    0
GCGCCGCGGAATCAGCTTCAG     APRNQLQ       1    0
GCGCCGCGGAATGATGCGTCG     APRNDAS       1    0
GCGCCGCGGACGTCTGCGAGT     APRTSAS       1    0
GCGCCGCGGAGTATGATTCAG     APRSMIQ       1    0
GCGCCGCGGAGTTATTTGCTT     APRSYLL       1    0
GCGCCGCGGATTGAGACGCGG     APRIETR       1    0
GCGCCGCGGATTTATGAGATG     APRIYEM       1    0
GCGCCGCGGCCTGAGATTCCA     APRPEIP       1    0
GCGCCGCGGCCTTTTCCGGAA     APRPFPE       1    0
GCGCCGCGGCCTTTTCCGGAT     APRPFPD       1    0
GCGCCGCGGGAGCGTATGGAG     APRERME       1    0
GCGCCGCGGTAGATGGCGGAT     APRQMAD       1    0
GCGCCGCGTAAGCCTCAGAAT     APRKPQN       1    0
GCGCCGCGTAATGCTCAGATA     APRNAQI       1    0
GCGCCGCGTAATGCTCAGATT     APRNAQI       1    0
GCGCCGCGTAGTACTTTTTAT     APRSTFY       1    0
GCGCCGCGTATTTAGCTGCCT     APRIQLP       1    0
GCGCCGCGTCAGGATTGGTGG     APRQDWW       1    0
GCGCCGCGTCAGGATTGGTGT     APRQDWC       1    0
GCGCCGCGTTATACTCTGGTG     APRYTLV       1    0
GCGCCGCGTTGGATTACTGCT     APRWITA       1    0
GCGCCGCGTTTTCATCTTTCG     APRFHLS       1    0
GCGCCGCTGAATGCGAGTCTG     APLNASL       1    0
GCGCCGCTGATGGATAATTCT     APLMDNS       1    0
GCGCCGCTGCATCCGCAGTCG     APLHPQS       1    0
GCGCCGCTGCCTCAGGGGAAG     APLPQGK       1    0
GCGCCGCTGGATCATGGTATG     APLDHGM       1    0
GCGCCGCTGGTGAATAGTTCA     APLVNSS       1    0
GCGCCGCTGGTGAATAGTTCT     APLVNSS       1    0
GCGCCGCTGTATCCGATGTTT     APLYPMF       1    0
GCGCCGCTGTCGTATTTTTTT     APLSYFF       1    0
GCGCCGCTGTCTGGGCAGATA     APLSGQI       1    0
GCGCCGCTGTCTGGGCAGATT     APLSGQI       1    0
GCGCCGCTGTCTGTGATGCGG     APLSVMR       1    0
GCGCCGCTTAATTGTAATTAA     APLNCN*       1    0
GCGCCGCTTACGCCTAAGACA     APLTPKT       1    0
GCGCCGCTTACGCCTAAGTCT     APLTPKS       1    0
GCGCCGCTTCATCGGGTTCAG     APLHRVQ       1    0
GCGCCGCTTCCTCTGTTGCAA     APLPLLQ       1    0
GCGCCGCTTCCTCTGTTGCAT     APLPLLH       1    0
GCGCCGCTTCGGAGTCCTAAA     APLRSPK       1    0
GCGCCGCTTGATTGTCCGTAT     APLDCPY       1    0
GCGCCGCTTGCTAATAAGAAG     APLANKK       1    0
GCGCCGCTTGCTGGTAGTGGT     APLAGSG       1    0
GCGCCGCTTGGGTTTAATGTT     APLGFNV       1    0
GCGCCGCTTGTGCTGGAGACT     APLVLET       1    0
GCGCCGCTTTCTAATGTTCTT     APLSNVL       1    0
GCGCCGCTTTCTAGGGTTACT     APLSRVT       1    0
GCGCCGCTTTGTGATTCTCTT     APLCDSL       1    0
GCGCCGGAGAAAAAGCGGGAG     APEKKRE       1    0
GCGCCGGAGAATTTGCGGGAG     APENLRE       1    0
GCGCCGGAGACGGTGTCTCTT     APETVSL       1    0
GCGCCGGAGACTGCTATTGCG     APETAIA       1    0
GCGCCGGAGCGTGAGCGGTGA     APERER*       1    0
GCGCCGGAGCGTGAGCGGTGT     APERERC       1    0
GCGCCGGAGCGTGGTTATAAA     APERGYK       1    0
GCGCCGGAGCGTGGTTATAAT     APERGYN       1    0
GCGCCGGAGGAGGTGGCGTTA     APEEVAL       1    0
GCGCCGGAGGAGGTGGCGTTT     APEEVAF       1    0
GCGCCGGAGGATAGTTCGCAT     APEDSSH       1    0
GCGCCGGAGGATGTTGAGACA     APEDVET       1    0
GCGCCGGAGGCGGATTTGGTG     APEADLV       1    0
GCGCCGGAGGTGACGGCGATG     APEVTAM       1    0
GCGCCGGAGGTTTAGGCGCCG     APEVQAP       1    0
GCGCCGGAGTATTCGAAGAAA     APEYSKK       1    0
GCGCCGGAGTATTCGAAGATT     APEYSKI       1    0
GCGCCGGATACGGTGTATAAG     APDTVYK       1    0
GCGCCGGATACTAAGCTGATT     APDTKLI       1    0
GCGCCGGATCATCATTCGCCT     APDHHSP       1    0
GCGCCGGATCTTTCTCAGAGA     APDLSQR       1    0
GCGCCGGATGATAGTGCGGAA     APDDSAE       1    0
GCGCCGGATGCGATTAAAGAG     APDAIKE       1    0
GCGCCGGATGCGATTAATGAG     APDAINE       1    0
GCGCCGGATGCTATGACGCCT     APDAMTP       1    0
GCGCCGGATGGTTATTATCAT     APDGYYH       1    0
GCGCCGGATGTGCCGACTGAT     APDVPTD       1    0
GCGCCGGATGTGCGGGCTGTA     APDVRAV       1    0
GCGCCGGATGTGCGGGCTGTT     APDVRAV       1    0
GCGCCGGATGTGGAGCGTTAT     APDVERY       1    0
GCGCCGGATTATCATTCTAGG     APDYHSR       1    0
GCGCCGGATTCGGGAAAAACG     APDSGKT       1    0
GCGCCGGATTCGGGTAATTCG     APDSGNS       1    0
GCGCCGGATTCGGGTACGTTG     APDSGTL       1    0
GCGCCGGATTCGGTGTATAAG     APDSVYK       1    0
GCGCCGGATTGGCTGATGTCT     APDWLMS       1    0
GCGCCGGATTGTTAGCTGGAG     APDCQLE       1    0
GCGCCGGATTGTTATCTGGAG     APDCYLE       1    0
GCGCCGGATTTTGATTATGGT     APDFDYG       1    0
GCGCCGGCGAATCATAAGGTG     APANHKV       1    0
GCGCCGGCGATTCGTAATCAA     APAIRNQ       1    0
GCGCCGGCGATTGGTCCGCGG     APAIGPR       1    0
GCGCCGGCGATTGGTCCGCGT     APAIGPR       1    0
GCGCCGGCGCCGCTGTTGCTA     APAPLLL       1    0
GCGCCGGCGCCTCTGTTGCGA     APAPLLR       1    0
GCGCCGGCGCCTCTGTTGCTA     APAPLLL       1    0
GCGCCGGCGGAGCTGTATAGA     APAELYR       1    0
GCGCCGGCGGAGCTGTATAGT     APAELYS       1    0
GCGCCGGCGTATGATCGTAGT     APAYDRS       1    0
GCGCCGGCGTGTCTTTCGAAG     APACLSK       1    0
GCGCCGGCTAATAGGCCGTTT     APANRPF       1    0
GCGCCGGCTAATGTTGGGTCA     APANVGS       1    0
GCGCCGGCTAATGTTGGGTCT     APANVGS       1    0
GCGCCGGCTAATTGGCCGTAA     APANWP*       1    0
GCGCCGGCTACTTGTAAAATG     APATCKM       1    0
GCGCCGGCTACTTGTAATATG     APATCNM       1    0
GCGCCGGCTATGAAGGGGGCA     APAMKGA       1    0
GCGCCGGCTATGGATTCGAAT     APAMDSN       1    0
GCGCCGGCTCATAAGGGTCCG     APAHKGP       1    0
GCGCCGGCTCGGGGTGATTCG     APARGDS       1    0
GCGCCGGCTCGGGTTTCGCAT     APARVSH       1    0
GCGCCGGCTCTTAAGGGTCCG     APALKGP       1    0
GCGCCGGCTGGGTTTACTCAT     APAGFTH       1    0
GCGCCGGCTGGTCATAATTTA     APAGHNL       1    0
GCGCCGGCTGGTCATAATTTT     APAGHNF       1    0
GCGCCGGCTGTGAATCTGGCG     APAVNLA       1    0
GCGCCGGCTGTGTATTTTCGG     APAVYFR       1    0
GCGCCGGCTGTTTTGCTGTCG     APAVLLS       1    0
GCGCCGGCTTCGCGGCCTCAT     APASRPH       1    0
GCGCCGGGGAATCTTCTGCAT     APGNLLH       1    0
GCGCCGGGGACTTCGATTCAA     APGTSIQ       1    0
GCGCCGGGGACTTCGATTCTT     APGTSIL       1    0
GCGCCGGGGATGTATCCTGAG     APGMYPE       1    0
GCGCCGGGGCCGTATTATACG     APGPYYT       1    0
GCGCCGGGGCCGTATTATACT     APGPYYT       1    0
GCGCCGGGGCGTACTCTGGGT     APGRTLG       1    0
GCGCCGGGGCGTCCGCAAAAA     APGRPQK       1    0
GCGCCGGGGCGTCCGCATTAT     APGRPHY       1    0
GCGCCGGGGCTGAGTAGGGGA     APGLSRG       1    0
GCGCCGGGGCTGAGTAGGGGT     APGLSRG       1    0
GCGCCGGGGGATGATGATTTA     APGDDDL       1    0
GCGCCGGGGGTGAGTACTAGT     APGVSTS       1    0
GCGCCGGGGTAGGTTCTTCCT     APGQVLP       1    0
GCGCCGGGGTATCTTCTGCAT     APGYLLH       1    0
GCGCCGGGGTGGTCGCCTAGT     APGWSPS       1    0
GCGCCGGGGTTGGTTCTTCCG     APGLVLP       1    0
GCGCCGGGGTTTGAGTGTTGT     APGFECC       1    0
GCGCCGGGTAATGATGATTCG     APGNDDS       1    0
GCGCCGGGTAATTCTTAGACT     APGNSQT       1    0
GCGCCGGGTACTATGGGTCGA     APGTMGR       1    0
GCGCCGGGTACTATGGGTCGT     APGTMGR       1    0
GCGCCGGGTAGTAGTAATAGG     APGSSNR       1    0
GCGCCGGGTCCTACGAATGGT     APGPTNG       1    0
GCGCCGGGTCCTGCGGAAAAA     APGPAEK       1    0
GCGCCGGGTGAGCCTATTGTT     APGEPIV       1    0
GCGCCGGGTTATTCTTAGACT     APGYSQT       1    0
GCGCCGGGTTGTCCTGGGAGG     APGCPGR       1    0
GCGCCGGTGACGCGTACTAAG     APVTRTK       1    0
GCGCCGGTGAGGCATGCGTGT     APVRHAC       1    0
GCGCCGGTGAGGTTTTGGTTT     APVRFWF       1    0
GCGCCGGTGATGAATGTGGCT     APVMNVA       1    0
GCGCCGGTGCCGTGGGCTCGG     APVPWAR       1    0
GCGCCGGTGCCGTGGGCTCTT     APVPWAL       1    0
GCGCCGGTGCTTAAGTTGGGG     APVLKLG       1    0
GCGCCGGTGGATTATTCGTCT     APVDYSS       1    0
GCGCCGGTGGATTATTCTACA     APVDYST       1    0
GCGCCGGTGGTGTAGAAGGTG     APVVQKV       1    0
GCGCCGGTGTCAGCGCAAACT     APVSAQT       1    0
GCGCCGGTGTGGCATGCGTGG     APVWHAW       1    0
GCGCCGGTGTGGCGGGGGATG     APVWRGM       1    0
GCGCCGGTGTGTGTTTCTGGG     APVCVSG       1    0
GCGCCGGTTAAGAATACGGAG     APVKNTE       1    0
GCGCCGGTTAAGTCGCAGTTT     APVKSQF       1    0
GCGCCGGTTAATACGTATCGG     APVNTYR       1    0
GCGCCGGTTACGATTACGAAG     APVTITK       1    0
GCGCCGGTTAGGCAGAAGAAG     APVRQKK       1    0
GCGCCGGTTAGGCAGATGTTG     APVRQML       1    0
GCGCCGGTTAGTCCGTTTCTT     APVSPFL       1    0
GCGCCGGTTATGTCGCGGTGA     APVMSR*       1    0
GCGCCGGTTATTCCGGCTAGG     APVIPAR       1    0
GCGCCGGTTGGTTATTATCAT     APVGYYH       1    0
GCGCCGGTTTCGATTACGAAG     APVSITK       1    0
GCGCCGGTTTCTAATCGTCTG     APVSNRL       1    0
GCGCCGGTTTGGTAGATTTAA     APVWQI*       1    0
GCGCCGGTTTGGTAGATTTAT     APVWQIY       1    0
GCGCCGGTTTTGTCGCGGTGT     APVLSRC       1    0
GCGCCGTAAAGGCAGACGAAG     AP*RQTK       1    0
GCGCCGTAGACTGATATGTAT     APQTDMY       1    0
GCGCCGTAGATGTCGCCTAAG     APQMSPK       1    0
GCGCCGTAGATGTGGACTTTT     APQMWTF       1    0
GCGCCGTAGATGTTGACTTTA     APQMLTL       1    0
GCGCCGTAGCTGATGCAGTAA     APQLMQ*       1    0
GCGCCGTAGGAGTATCTTCGG     APQEYLR       1    0
GCGCCGTAGGCTAATAATACT     APQANNT       1    0
GCGCCGTAGGTGACTGATAGG     APQVTDR       1    0
GCGCCGTAGGTTATTGGGCTT     APQVIGL       1    0
GCGCCGTATAAGATGTATACT     APYKMYT       1    0
GCGCCGTATACGCTGACGCGT     APYTLTR       1    0
GCGCCGTATACTTCTTATCCA     APYTSYP       1    0
GCGCCGTATAGGCAGACGAAG     APYRQTK       1    0
GCGCCGTATAGGGGGAGTCAA     APYRGSQ       1    0
GCGCCGTATAGGGGGAGTCAT     APYRGSH       1    0
GCGCCGTATAGTACTCGGACG     APYSTRT       1    0
GCGCCGTATAGTTATTGGGAT     APYSYWD       1    0
GCGCCGTATATGACTGCGCAT     APYMTAH       1    0
GCGCCGTATATGCTGTAGATT     APYMLQI       1    0
GCGCCGTATATGGAACGAACG     APYMERT       1    0
GCGCCGTATATTACGATTCCG     APYITIP       1    0
GCGCCGTATCATAAGCTTGAG     APYHKLE       1    0
GCGCCGTATCCTATGAAGCCT     APYPMKP       1    0
GCGCCGTATCGTCCTTTTTAT     APYRPFY       1    0
GCGCCGTATCTTCTTAATCAG     APYLLNQ       1    0
GCGCCGTATGATAAGCCGTTT     APYDKPF       1    0
GCGCCGTATGATCCTTCTAGT     APYDPSS       1    0
GCGCCGTATGATGTTTCTTAA     APYDVS*       1    0
GCGCCGTATGATGTTTCTTAT     APYDVSY       1    0
GCGCCGTATGCTCATCATTCG     APYAHHS       1    0
GCGCCGTATGTGGGTCGGCAG     APYVGRQ       1    0
GCGCCGTATTCTAATCATCTT     APYSNHL       1    0
GCGCCGTATTCTTCTTATCCT     APYSSYP       1    0
GCGCCGTATTCTTGGCATAGG     APYSWHR       1    0
GCGCCGTATTGGAAGCCGTCG     APYWKPS       1    0
GCGCCGTATTTTACTCTTTAT     APYFTLY       1    0
GCGCCGTCGCTTAAGGATGCG     APSLKDA       1    0
GCGCCGTCGCTTAAGGATGCT     APSLKDA       1    0
GCGCCGTCGGCTCCTAGTCCT     APSAPSP       1    0
GCGCCGTCGTAGACTCCTCCT     APSQTPP       1    0
GCGCCGTCGTTGCATATGGGG     APSLHMG       1    0
GCGCCGTCGTTGCATATGGGT     APSLHMG       1    0
GCGCCGTCGTTTAAGTTTGGG     APSFKFG       1    0
GCGCCGTCGTTTTTTCAGCCG     APSFFQP       1    0
GCGCCGTCTAAGGGTACGAAT     APSKGTN       1    0
GCGCCGTCTAAGTATTATAGT     APSKYYS       1    0
GCGCCGTCTAATACTACGTTT     APSNTTF       1    0
GCGCCGTCTAATTTTAATAAT     APSNFNN       1    0
GCGCCGTCTACGAATAGTAAG     APSTNSK       1    0
GCGCCGTCTACTTGGTCTAAG     APSTWSK       1    0
GCGCCGTCTAGAGTGAATAGT     APSRVNS       1    0
GCGCCGTCTAGTGTGAATAGG     APSSVNR       1    0
GCGCCGTCTCAGCATTGGCAT     APSQHWH       1    0
GCGCCGTCTCTGCATTGGCAG     APSLHWQ       1    0
GCGCCGTCTGGTAGTTGTCTT     APSGSCL       1    0
GCGCCGTCTGTTCCGACGAGT     APSVPTS       1    0
GCGCCGTCTGTTTATATGCTT     APSVYML       1    0
GCGCCGTCTTAGGGTACGAAT     APSQGTN       1    0
GCGCCGTCTTCTCTGGCACAG     APSSLAQ       1    0
GCGCCGTCTTCTCTGGCTCAG     APSSLAQ       1    0
GCGCCGTGAATAGGGACAGAG     AP*IGTE       1    0
GCGCCGTGGAATTTGCCTAGG     APWNLPR       1    0
GCGCCGTGGACGCCGTAAAAA     APWTP*K       1    0
GCGCCGTGGACGCCGTATAAT     APWTPYN       1    0
GCGCCGTGGACTATGGATACA     APWTMDT       1    0
GCGCCGTGGACTTCTTTTCAT     APWTSFH       1    0
GCGCCGTGGATTAGGACGCCA     APWIRTP       1    0
GCGCCGTGGATTAGGACGCCT     APWIRTP       1    0
GCGCCGTGGCCGTTGACACAT     APWPLTH       1    0
GCGCCGTGGCCGTTGACTCTG     APWPLTL       1    0
GCGCCGTGGCGGATTAGTACT     APWRIST       1    0
GCGCCGTGGCGTTGGTTGAAG     APWRWLK       1    0
GCGCCGTGGGAGCAGACGATG     APWEQTM       1    0
GCGCCGTGGGCTTATCATCTG     APWAYHL       1    0
GCGCCGTGGTTGAATAGTCCG     APWLNSP       1    0
GCGCCGTGGTTTCGTCAACAG     APWFRQQ       1    0
GCGCCGTGGTTTCGTCATCTG     APWFRHL       1    0
GCGCCGTGTAGTCCGATTCGG     APCSPIR       1    0
GCGCCGTGTCATAGTTCGCGT     APCHSSR       1    0
GCGCCGTGTCATATGCTTTAT     APCHMLY       1    0
GCGCCGTGTCATCATAAAAAT     APCHHKN       1    0
GCGCCGTGTGGTACTCCGACA     APCGTPT       1    0
GCGCCGTGTTATCCGGTGAGA     APCYPVR       1    0
GCGCCGTGTTATCCGGTGAGT     APCYPVS       1    0
GCGCCGTGTTCGGCTCAGGCT     APCSAQA       1    0
GCGCCGTGTTTTGGGACTGTG     APCFGTV       1    0
GCGCCGTTAAAAAAAGGAAAA     APLKKGK       1    0
GCGCCGTTGAAGATTCGTCCA     APLKIRP       1    0
GCGCCGTTGAATCTAACGCAA     APLNLTQ       1    0
GCGCCGTTGAATCTTTCGCAT     APLNLSH       1    0
GCGCCGTTGACGAGGCCGTCT     APLTRPS       1    0
GCGCCGTTGAGGTCTCAGGTA     APLRSQV       1    0
GCGCCGTTGAGGTCTCAGGTT     APLRSQV       1    0
GCGCCGTTGATGCATAGGCCG     APLMHRP       1    0
GCGCCGTTGCAGGATGCTCAT     APLQDAH       1    0
GCGCCGTTGCGGGAGAATAGG     APLRENR       1    0
GCGCCGTTGCGGGAGAATAGT     APLRENS       1    0
GCGCCGTTGCGTTCGTCTCAG     APLRSSQ       1    0
GCGCCGTTGCTGATGCAGAAG     APLLMQK       1    0
GCGCCGTTGGAGGAGCAGGGT     APLEEQG       1    0
GCGCCGTTGGAGGTGTTGCGG     APLEVLR       1    0
GCGCCGTTGGAGGTGTTGCGT     APLEVLR       1    0
GCGCCGTTGGGAGGGCCGAGA     APLGGPR       1    0
GCGCCGTTGGGGAATCTTGAG     APLGNLE       1    0
GCGCCGTTGGGGGGTGAGCCT     APLGGEP       1    0
GCGCCGTTGGTGTCGGCTGTT     APLVSAV       1    0
GCGCCGTTGTATCGTCAGGGT     APLYRQG       1    0
GCGCCGTTGTCTATGAGTCCA     APLSMSP       1    0
GCGCCGTTGTCTATGAGTCCT     APLSMSP       1    0
GCGCCGTTGTTGCCGACTAGG     APLLPTR       1    0
GCGCCGTTTACGAGGCCAACA     APFTRPT       1    0
GCGCCGTTTACGAGGCCTTCT     APFTRPS       1    0
GCGCCGTTTACGCAGAGGGGG     APFTQRG       1    0
GCGCCGTTTACGGTGACTGTG     APFTVTV       1    0
GCGCCGTTTACTATGATTGCT     APFTMIA       1    0
GCGCCGTTTCAGTTTATTGTT     APFQFIV       1    0
GCGCCGTTTCATATGGTTGCA     APFHMVA       1    0
GCGCCGTTTCATATGGTTGCT     APFHMVA       1    0
GCGCCGTTTCCTACTCTGTCT     APFPTLS       1    0
GCGCCGTTTGATCTTGTGTTT     APFDLVF       1    0
GCGCCGTTTGCGCTTATGTAG     APFALMQ       1    0
GCGCCGTTTGCGTTTATGAAT     APFAFMN       1    0
GCGCCGTTTGCTGGGTTGAAT     APFAGLN       1    0
GCGCCGTTTGGGGGGTATAAG     APFGGYK       1    0
GCGCCGTTTGGTAGTTCTGCA     APFGSSA       1    0
GCGCCGTTTGTTTAGACGTAT     APFVQTY       1    0
GCGCCGTTTTCGGTGACTGTG     APFSVTV       1    0
GCGCCGTTTTGGGTTGATCCA     APFWVDP       1    0
GCGCCGTTTTGTTGTAGTGCA     APFCCSA       1    0
GCGCCGTTTTGTTGTAGTGCT     APFCCSA       1    0
GCGCCGTTTTTTGAGCTTCCT     APFFELP       1    0
GCGCCTAAGAATCTTCTTACT     APKNLLT       1    0
GCGCCTAAGACTTCTGATTTT     APKTSDF       1    0
GCGCCTAAGAGTACGGTGTGG     APKSTVW       1    0
GCGCCTAAGATGATTATTACG     APKMIIT       1    0
GCGCCTAAGATGATTATTACT     APKMIIT       1    0
GCGCCTAAGCCGCAGCCTTAG     APKPQPQ       1    0
GCGCCTAAGCCTAGTGTTTTG     APKPSVL       1    0
GCGCCTAAGCTTACTCTTACT     APKLTLT       1    0
GCGCCTAAGGATGATTTGTAT     APKDDLY       1    0
GCGCCTAAGGCTTCTTCGGAT     APKASSD       1    0
GCGCCTAAGGGGTCTGATAGT     APKGSDS       1    0
GCGCCTAAGGTTCTTGTTACT     APKVLVT       1    0
GCGCCTAAGTCGCATACTCTA     APKSHTL       1    0
GCGCCTAAGTCGCATACTCTT     APKSHTL       1    0
GCGCCTAAGTCGTTTCAGCAT     APKSFQH       1    0
GCGCCTAAGTCTATTACGGAA     APKSITE       1    0
GCGCCTAAGTCTTATTTTATT     APKSYFI       1    0
GCGCCTAAGTCTTGGACTTCA     APKSWTS       1    0
GCGCCTAAGTCTTGGACTTCT     APKSWTS       1    0
GCGCCTAAGTGTATGCATACG     APKCMHT       1    0
GCGCCTAAGTTGGGGCAAGGG     APKLGQG       1    0
GCGCCTAAGTTGGGGCATGGG     APKLGHG       1    0
GCGCCTAAGTTTGTTCTGGGT     APKFVLG       1    0
GCGCCTAATAATATTTATAGG     APNNIYR       1    0
GCGCCTAATAATATTTATATT     APNNIYI       1    0
GCGCCTAATAATGCGTATGTG     APNNAYV       1    0
GCGCCTAATACGACTAATCCT     APNTTNP       1    0
GCGCCTAATACGAGTAAAAGA     APNTSKR       1    0
GCGCCTAATACGAGTATTAGA     APNTSIR       1    0
GCGCCTAATACGCCGAAGATG     APNTPKM       1    0
GCGCCTAATACGTTGTATATG     APNTLYM       1    0
GCGCCTAATACTATGCTGCCA     APNTMLP       1    0
GCGCCTAATACTATGCTGCCT     APNTMLP       1    0
GCGCCTAATACTTTGCTTGAT     APNTLLD       1    0
GCGCCTAATAGTAAGGAGTCA     APNSKES       1    0
GCGCCTAATAGTAAGGAGTCT     APNSKES       1    0
GCGCCTAATAGTCATCAAACT     APNSHQT       1    0
GCGCCTAATAGTCATCATTCG     APNSHHS       1    0
GCGCCTAATATGCATTAGCTG     APNMHQL       1    0
GCGCCTAATCATCCTGGTACT     APNHPGT       1    0
GCGCCTAATCTTAGTAATAGG     APNLSNR       1    0
GCGCCTAATCTTAGTAATAGT     APNLSNS       1    0
GCGCCTAATGGTTATGGTCCT     APNGYGP       1    0
GCGCCTAATGTGCTGTATTAT     APNVLYY       1    0
GCGCCTAATGTGGGTTGGCGT     APNVGWR       1    0
GCGCCTAATTATGGGACTTCT     APNYGTS       1    0
GCGCCTAATTCGAGTATTAGT     APNSSIS       1    0
GCGCCTAATTCGTTGTATATG     APNSLYM       1    0
GCGCCTAATTCTAATTTGAAT     APNSNLN       1    0
GCGCCTAATTTGTGGTGTAAT     APNLWCN       1    0
GCGCCTAATTTTGGGACTTCT     APNFGTS       1    0
GCGCCTACGAAGAAAAGAGGA     APTKKRG       1    0
GCGCCTACGAAGAAGGTGGTT     APTKKVV       1    0
GCGCCTACGAAGAATAGTGGT     APTKNSG       1    0
GCGCCTACGAAGCCTACGATT     APTKPTI       1    0
GCGCCTACGAATTATCCGGCT     APTNYPA       1    0
GCGCCTACGATTGATGTGGCT     APTIDVA       1    0
GCGCCTACGATTGTTGATGAT     APTIVDD       1    0
GCGCCTACGCATGAGAGGGTT     APTHERV       1    0
GCGCCTACGCATGAGTCTGAT     APTHESD       1    0
GCGCCTACGCATGCTTTTTAG     APTHAFQ       1    0
GCGCCTACGCGGGCGGAGGTA     APTRAEV       1    0
GCGCCTACGCGGGCGGAGGTT     APTRAEV       1    0
GCGCCTACGCGTATTCGTCAT     APTRIRH       1    0
GCGCCTACGCTTGCTCCTCAT     APTLAPH       1    0
GCGCCTACGGAAGCGAAAAAG     APTEAKK       1    0
GCGCCTACGGATCATTTGACA     APTDHLT       1    0
GCGCCTACGGATCATTTGACT     APTDHLT       1    0
GCGCCTACGGATGCGTATATG     APTDAYM       1    0
GCGCCTACGGGGTGGGTTGTT     APTGWVV       1    0
GCGCCTACGGGGTTTTGGCGG     APTGFWR       1    0
GCGCCTACGGGGTTTTGGCGT     APTGFWR       1    0
GCGCCTACGGTGCCTGCTATG     APTVPAM       1    0
GCGCCTACTAAGAATGCGTCG     APTKNAS       1    0
GCGCCTACTAATAGGACGTCT     APTNRTS       1    0
GCGCCTACTAATGATGATGAG     APTNDDE       1    0
GCGCCTACTAGTCTGTAGGAT     APTSLQD       1    0
GCGCCTACTATGCTTTCTCGA     APTMLSR       1    0
GCGCCTACTATGCTTTCTCGT     APTMLSR       1    0
GCGCCTACTATTGAGAAGAAA     APTIEKK       1    0
GCGCCTACTATTGAGATGTTT     APTIEMF       1    0
GCGCCTACTCAGCCGAAAGCA     APTQPKA       1    0
GCGCCTACTCAGCCGTTTGCT     APTQPFA       1    0
GCGCCTACTCAGGCTTCGGCT     APTQASA       1    0
GCGCCTACTCCTCTACGAAAA     APTPLRK       1    0
GCGCCTACTCTGTATCTGAAG     APTLYLK       1    0
GCGCCTACTCTTCCGATTTAT     APTLPIY       1    0
GCGCCTACTCTTCCGATTTTG     APTLPIL       1    0
GCGCCTACTGTTTCGGTGTAG     APTVSVQ       1    0
GCGCCTACTTATGATGATGAG     APTYDDE       1    0
GCGCCTACTTTGAATCATCCG     APTLNHP       1    0
GCGCCTACTTTGCATTGGGTG     APTLHWV       1    0
GCGCCTACTTTTGCTTTGATA     APTFALI       1    0
GCGCCTACTTTTGCTTTGATT     APTFALI       1    0
GCGCCTACTTTTTGGTCGCGG     APTFWSR       1    0
GCGCCTAGGAATGAGGATAAT     APRNEDN       1    0
GCGCCTAGGACTACGTTTTAT     APRTTFY       1    0
GCGCCTAGGACTCATCTGACT     APRTHLT       1    0
GCGCCTAGGCAGCTGCCGCAT     APRQLPH       1    0
GCGCCTAGGCAGGGTTATTCA     APRQGYS       1    0
GCGCCTAGGCATGTGCTGAAA     APRHVLK       1    0
GCGCCTAGGCTGGGTTATTCT     APRLGYS       1    0
GCGCCTAGGGAGATGAATTCT     APREMNS       1    0
GCGCCTAGGGTGTATGGTCAT     APRVYGH       1    0
GCGCCTAGGTGGATTGCGAAT     APRWIAN       1    0
GCGCCTAGGTGGTCGATTGAT     APRWSID       1    0
GCGCCTAGGTTTAATACTTGG     APRFNTW       1    0
GCGCCTAGTAATCAGAGGTTA     APSNQRL       1    0
GCGCCTAGTAATCAGAGGTTT     APSNQRF       1    0
GCGCCTAGTACTAAGATGATA     APSTKMI       1    0
GCGCCTAGTACTAAGATGATT     APSTKMI       1    0
GCGCCTAGTACTTTTGTGGAG     APSTFVE       1    0
GCGCCTAGTAGTACGAAGAAT     APSSTKN       1    0
GCGCCTAGTATTTAGGCGGTT     APSIQAV       1    0
GCGCCTAGTCATATTCTGAGA     APSHILR       1    0
GCGCCTAGTCATATTCTGAGT     APSHILS       1    0
GCGCCTAGTCATCAGGTGAAG     APSHQVK       1    0
GCGCCTAGTCATGTTACTACA     APSHVTT       1    0
GCGCCTAGTCCTCTTGGGTTT     APSPLGF       1    0
GCGCCTAGTCCTTTGCAGGCA     APSPLQA       1    0
GCGCCTAGTCCTTTGCAGGCT     APSPLQA       1    0
GCGCCTAGTCGGCAGTGGATG     APSRQWM       1    0
GCGCCTAGTCTTCAGTCTGCT     APSLQSA       1    0
GCGCCTAGTGCTAATTGGCAG     APSANWQ       1    0
GCGCCTAGTGGTCCTGTTGAA     APSGPVE       1    0
GCGCCTAGTGGTCCTGTTGAT     APSGPVD       1    0
GCGCCTAGTGTGGCTTGGTAG     APSVAWQ       1    0
GCGCCTAGTTATGTTAAGACT     APSYVKT       1    0
GCGCCTAGTTCGACTTCTTAG     APSSTSQ       1    0
GCGCCTAGTTCTAAGAATCAG     APSSKNQ       1    0
GCGCCTAGTTTTATGGATAAG     APSFMDK       1    0
GCGCCTAGTTTTGTTAAGACT     APSFVKT       1    0
GCGCCTATGACTGATGGGCCG     APMTDGP       1    0
GCGCCTATGACTGTTGCTAGT     APMTVAS       1    0
GCGCCTATGATGCCTTGGCTG     APMMPWL       1    0
GCGCCTATGCCGCCGCGTTCT     APMPPRS       1    0
GCGCCTATGCCTCATAGTCAG     APMPHSQ       1    0
GCGCCTATGCCTCGGGATAGT     APMPRDS       1    0
GCGCCTATGCGGTTTCTTGCG     APMRFLA       1    0
GCGCCTATGCGTAATTATCAT     APMRNYH       1    0
GCGCCTATGCTGGATAGTAGT     APMLDSS       1    0
GCGCCTATGCTTACGCATCCA     APMLTHP       1    0
GCGCCTATGCTTACGCATCCT     APMLTHP       1    0
GCGCCTATGGGTGCGGTGAGG     APMGAVR       1    0
GCGCCTATGGTGGCGAATAGG     APMVANR       1    0
GCGCCTATGTCGATTAGGATG     APMSIRM       1    0
GCGCCTATGTCGTTGGGTTCA     APMSLGS       1    0
GCGCCTATGTCGTTGGGTTCT     APMSLGS       1    0
GCGCCTATGTCTGTTCCGATG     APMSVPM       1    0
GCGCCTATGTTGGTTACGGTT     APMLVTV       1    0
GCGCCTATTAAGGAGTATCAT     APIKEYH       1    0
GCGCCTATTACGATGACGCTT     APITMTL       1    0
GCGCCTATTACGCATTGGCAT     APITHWH       1    0
GCGCCTATTACTACTCCTCTG     APITTPL       1    0
GCGCCTATTACTGATCGTTGA     APITDR*       1    0
GCGCCTATTACTGATCGTTGT     APITDRC       1    0
GCGCCTATTACTGCTACGCGG     APITATR       1    0
GCGCCTATTACTGCTTCGCGT     APITASR       1    0
GCGCCTATTAGTTATCCGTGG     APISYPW       1    0
GCGCCTATTATGCTTCAGCAA     APIMLQQ       1    0
GCGCCTATTATGCTTCAGCAT     APIMLQH       1    0
GCGCCTATTCCGGGGTTGTTT     APIPGLF       1    0
GCGCCTATTCGGCAGACGCAG     APIRQTQ       1    0
GCGCCTATTCTGATGTTGCAT     APILMLH       1    0
GCGCCTATTGAATATTAGACG     APIEYQT       1    0
GCGCCTATTGAATATTAGACT     APIEYQT       1    0
GCGCCTATTGAGTTTACGGCA     APIEFTA       1    0
GCGCCTATTGAGTTTACGGCT     APIEFTA       1    0
GCGCCTATTGATACGCGTACG     APIDTRT       1    0
GCGCCTATTGATACGCGTACT     APIDTRT       1    0
GCGCCTATTGATCATCAGAAT     APIDHQN       1    0
GCGCCTATTGTTCGTTTTCCA     APIVRFP       1    0
GCGCCTATTGTTCGTTTTCCT     APIVRFP       1    0
GCGCCTATTGTTGATTTGCCA     APIVDLP       1    0
GCGCCTATTGTTGATTTGCCT     APIVDLP       1    0
GCGCCTATTTAGGCTTATATG     APIQAYM       1    0
GCGCCTATTTATCTGGCTATT     APIYLAI       1    0
GCGCCTATTTCTACTGAGAAG     APISTEK       1    0
GCGCCTATTTCTACTGAGAAT     APISTEN       1    0
GCGCCTATTTGGTATGCTAGG     APIWYAR       1    0
GCGCCTCAGACGCAGACGCCG     APQTQTP       1    0
GCGCCTCAGACGTATCAGCAG     APQTYQQ       1    0
GCGCCTCAGACTTCGTATGCA     APQTSYA       1    0
GCGCCTCAGACTTCGTATGCT     APQTSYA       1    0
GCGCCTCAGAGGTGGCCTCGG     APQRWPR       1    0
GCGCCTCAGAGGTGGCCTCTT     APQRWPL       1    0
GCGCCTCAGAGTCAGGTTAAA     APQSQVK       1    0
GCGCCTCAGAGTCAGGTTAAT     APQSQVN       1    0
GCGCCTCAGAGTCATGAGAAG     APQSHEK       1    0
GCGCCTCAGAGTTGGATGTAA     APQSWM*       1    0
GCGCCTCAGATGCGGAGTAGT     APQMRSS       1    0
GCGCCTCAGATGGTTGCAAAA     APQMVAK       1    0
GCGCCTCAGATGGTTGCTAAT     APQMVAN       1    0
GCGCCTCAGCCTACTCAGACT     APQPTQT       1    0
GCGCCTCAGCCTTAACCGACA     APQP*PT       1    0
GCGCCTCAGCTAAAGCAGGGG     APQLKQG       1    0
GCGCCTCAGCTGGTGCAGTCG     APQLVQS       1    0
GCGCCTCAGCTTAAGCAGGGG     APQLKQG       1    0
GCGCCTCAGGATAAGTCTGGG     APQDKSG       1    0
GCGCCTCAGGATATTAATGCA     APQDINA       1    0
GCGCCTCAGGCGTCTTAGCAT     APQASQH       1    0
GCGCCTCAGGCTGGGCATCGT     APQAGHR       1    0
GCGCCTCAGGCTGGTTTGTTG     APQAGLL       1    0
GCGCCTCAGGGTTTGGGTGTG     APQGLGV       1    0
GCGCCTCAGGTTATTGTTCGG     APQVIVR       1    0
GCGCCTCAGTAGACTAAGCAG     APQQTKQ       1    0
GCGCCTCAGTCGCATCAGTTA     APQSHQL       1    0
GCGCCTCAGTCGCATCAGTTT     APQSHQF       1    0
GCGCCTCAGTTGCGTACGTCT     APQLRTS       1    0
GCGCCTCAGTTTATTTTTCGT     APQFIFR       1    0
GCGCCTCATAATATGCCAAGG     APHNMPR       1    0
GCGCCTCATAATGCGTTTTGG     APHNAFW       1    0
GCGCCTCATACGTTTCAGATA     APHTFQI       1    0
GCGCCTCATACGTTTCAGATT     APHTFQI       1    0
GCGCCTCATACTCATAATTTG     APHTHNL       1    0
GCGCCTCATACTCGTCATGAT     APHTRHD       1    0
GCGCCTCATAGTCCTGGGATG     APHSPGM       1    0
GCGCCTCATAGTTATATTACG     APHSYIT       1    0
GCGCCTCATATTGATGAGTAA     APHIDE*       1    0
GCGCCTCATATTGATGAGTAT     APHIDEY       1    0
GCGCCTCATCTGTTGGTGTAT     APHLLVY       1    0
GCGCCTCATCTTCAGCTTTTG     APHLQLL       1    0
GCGCCTCATGAGAGTATTTCT     APHESIS       1    0
GCGCCTCATGAGTCGGATTTT     APHESDF       1    0
GCGCCTCATGAGTCTGCTCAT     APHESAH       1    0
GCGCCTCATGCTGCTACTACT     APHAATT       1    0
GCGCCTCATGTAGCGACTACG     APHVATT       1    0
GCGCCTCATGTTGCGACTACG     APHVATT       1    0
GCGCCTCATTATATGCCTTGG     APHYMPW       1    0
GCGCCTCATTCTCGTCATGAT     APHSRHD       1    0
GCGCCTCATTGGAATAGTCCT     APHWNSP       1    0
GCGCCTCATTGGATTAGTCCA     APHWISP       1    0
GCGCCTCATTGTCCTGGGATG     APHCPGM       1    0
GCGCCTCATTGTTATTAGACT     APHCYQT       1    0
GCGCCTCATTTTCATTCTTAG     APHFHSQ       1    0
GCGCCTCCAGAGAAAAAAAAG     APPEKKK       1    0
GCGCCTCCGAAGCAAAGGAAG     APPKQRK       1    0
GCGCCTCCGAATTATCATAAT     APPNYHN       1    0
GCGCCTCCGACGAATCAGACA     APPTNQT       1    0
GCGCCTCCGACTACGCTGACA     APPTTLT       1    0
GCGCCTCCGACTACGCTGACT     APPTTLT       1    0
GCGCCTCCGATGAGTCAGCGT     APPMSQR       1    0
GCGCCTCCGATGTTTCATGTA     APPMFHV       1    0
GCGCCTCCGCCGCGTGCTTTT     APPPRAF       1    0
GCGCCTCCGCCTAGGATTACT     APPPRIT       1    0
GCGCCTCCGCTGAAGGTGTAT     APPLKVY       1    0
GCGCCTCCGGATCTGAGGATG     APPDLRM       1    0
GCGCCTCCGTAGACTGGGGTT     APPQTGV       1    0
GCGCCTCCGTCGAATCAGACT     APPSNQT       1    0
GCGCCTCCGTGGACTTGGTAG     APPWTWQ       1    0
GCGCCTCCGTTGCATTGGAAG     APPLHWK       1    0
GCGCCTCCGTTTTTTCCTCGT     APPFFPR       1    0
GCGCCTCCTAAGGATGTGACT     APPKDVT       1    0
GCGCCTCCTCAGACTCCAGAT     APPQTPD       1    0
GCGCCTCCTCAGACTCCTGAG     APPQTPE       1    0
GCGCCTCCTCATATGTGGAAG     APPHMWK       1    0
GCGCCTCCTCCTAGGATTCAT     APPPRIH       1    0
GCGCCTCCTCGGTCGTATTTG     APPRSYL       1    0
GCGCCTCCTCTGAAGCGTAAT     APPLKRN       1    0
GCGCCTCCTCTGAAGCGTATG     APPLKRM       1    0
GCGCCTCCTCTTATGTGGAAG     APPLMWK       1    0
GCGCCTCCTCTTCATTATAAG     APPLHYK       1    0
GCGCCTCCTGAGTATTATATG     APPEYYM       1    0
GCGCCTCCTGATATGAAAAAA     APPDMKK       1    0
GCGCCTCCTGATATGAATATT     APPDMNI       1    0
GCGCCTCCTGATGCGAGTACG     APPDAST       1    0
GCGCCTCCTGATGCGAGTACT     APPDAST       1    0
GCGCCTCCTGCTCATTCTGTT     APPAHSV       1    0
GCGCCTCCTGCTGGTTCGGGG     APPAGSG       1    0
GCGCCTCCTGCTGGTTCGGGT     APPAGSG       1    0
GCGCCTCCTGTGACGCTTGCA     APPVTLA       1    0
GCGCCTCCTGTGACGCTTGCT     APPVTLA       1    0
GCGCCTCCTTTGAGTCAACCA     APPLSQP       1    0
GCGCCTCCTTTGAGTCTTCCT     APPLSLP       1    0
GCGCCTCCTTTGGCTATGGCT     APPLAMA       1    0
GCGCCTCGAACGAAGGAACAG     APRTKEQ       1    0
GCGCCTCGGACTCTGCAGTAT     APRTLQY       1    0
GCGCCTCGGCTGATTGTGGGG     APRLIVG       1    0
GCGCCTCGGCTGATTGTGGGT     APRLIVG       1    0
GCGCCTCGGGCGGAGCATCGT     APRAEHR       1    0
GCGCCTCGTACGATGGTTCAG     APRTMVQ       1    0
GCGCCTCGTACTAGTGCGGCT     APRTSAA       1    0
GCGCCTCGTAGTGCGAATAGA     APRSANR       1    0
GCGCCTCGTATGTGGGCAAAA     APRMWAK       1    0
GCGCCTCGTATGTGGGCTTAT     APRMWAY       1    0
GCGCCTCGTATTACGGAGTAA     APRITE*       1    0
GCGCCTCGTATTACGGTGTTT     APRITVF       1    0
GCGCCTCGTCCGATTTAGATT     APRPIQI       1    0
GCGCCTCGTCCTACTTTGATT     APRPTLI       1    0
GCGCCTCGTGAGCTTATTGGT     APRELIG       1    0
GCGCCTCGTTATTGGCATGAT     APRYWHD       1    0
GCGCCTCGTTGTGCGAATAGT     APRCANS       1    0
GCGCCTCTGAAGTAGAGTCTG     APLKQSL       1    0
GCGCCTCTGAATGAGTCGAGT     APLNESS       1    0
GCGCCTCTGACGCATAATGTG     APLTHNV       1    0
GCGCCTCTGATTGAGTCGAGT     APLIESS       1    0
GCGCCTCTGCAGCCTCGTCAT     APLQPRH       1    0
GCGCCTCTGCCGAAGAAGGCA     APLPKKA       1    0
GCGCCTCTGCCGAAGATGGCT     APLPKMA       1    0
GCGCCTCTGCGGAGTACTGTT     APLRSTV       1    0
GCGCCTCTGGGTGTGGATAGA     APLGVDR       1    0
GCGCCTCTGTAGGTGATGAGG     APLQVMR       1    0
GCGCCTCTGTATCTTTCTGTA     APLYLSV       1    0
GCGCCTCTGTATCTTTCTGTT     APLYLSV       1    0
GCGCCTCTGTCGACTTCGCCA     APLSTSP       1    0
GCGCCTCTGTCGACTTCGCCT     APLSTSP       1    0
GCGCCTCTGTCTGGTTGGCCA     APLSGWP       1    0
GCGCCTCTGTCTTTTACTGCG     APLSFTA       1    0
GCGCCTCTGTTGATTCTTCGG     APLLILR       1    0
GCGCCTCTGTTTGATACGATA     APLFDTI       1    0
GCGCCTCTGTTTGATACGATT     APLFDTI       1    0
GCGCCTCTTACTCTGAAGGCG     APLTLKA       1    0
GCGCCTCTTATGGCTACTGTT     APLMATV       1    0
GCGCCTCTTCATATGGGTTCT     APLHMGS       1    0
GCGCCTCTTCTGACTCATAAG     APLLTHK       1    0
GCGCCTCTTCTTCTTCATAGG     APLLLHR       1    0
GCGCCTCTTCTTGCTGAGATG     APLLAEM       1    0
GCGCCTCTTGATTCTAGTACG     APLDSST       1    0
GCGCCTCTTGCTTAAAGGACA     APLA*RT       1    0
GCGCCTCTTGCTTATTGGACA     APLAYWT       1    0
GCGCCTCTTGGGAGGCCTAAA     APLGRPK       1    0
GCGCCTCTTGGTCCTGAACAG     APLGPEQ       1    0
GCGCCTCTTGGTCCTGATCTG     APLGPDL       1    0
GCGCCTCTTTATTAGAAGAAA     APLYQKK       1    0
GCGCCTCTTTTTCTTTCGAGT     APLFLSS       1    0
GCGCCTCTTTTTCTTTCGATA     APLFLSI       1    0
GCGCCTGAGAAAGGAGCGCCA     APEKGAP       1    0
GCGCCTGAGAAGACTGAGTAG     APEKTEQ       1    0
GCGCCTGAGAAGCCTGCTCGT     APEKPAR       1    0
GCGCCTGAGAATGGTGCGCCT     APENGAP       1    0
GCGCCTGAGACGCAGCCTATG     APETQPM       1    0
GCGCCTGAGACGCGGTATGAT     APETRYD       1    0
GCGCCTGAGACTACGCTGCAG     APETTLQ       1    0
GCGCCTGAGACTGCTGTTCTA     APETAVL       1    0
GCGCCTGAGACTGCTGTTCTT     APETAVL       1    0
GCGCCTGAGAGGATGAGGTCG     APERMRS       1    0
GCGCCTGAGAGGCATCGTAAT     APERHRN       1    0
GCGCCTGAGAGGCATTATGGT     APERHYG       1    0
GCGCCTGAGATTTGGTATACA     APEIWYT       1    0
GCGCCTGAGATTTGGTATACT     APEIWYT       1    0
GCGCCTGAGATTTTGTGGCTG     APEILWL       1    0
GCGCCTGAGCATGCTTCTTTA     APEHASL       1    0
GCGCCTGAGCATGCTTCTTTT     APEHASF       1    0
GCGCCTGAGCCGCTAGAAAGG     APEPLER       1    0
GCGCCTGAGCTTGCTCTGTCG     APELALS       1    0
GCGCCTGAGGATCATCAGTGG     APEDHQW       1    0
GCGCCTGAGGTTCATCAGTGG     APEVHQW       1    0
GCGCCTGAGGTTGCGGATCAG     APEVADQ       1    0
GCGCCTGAGTCTACTGTGACT     APESTVT       1    0
GCGCCTGAGTCTCCTCGGTGG     APESPRW       1    0
GCGCCTGAGTTGCCGACGTTG     APELPTL       1    0
GCGCCTGATAAGGAGCATGCT     APDKEHA       1    0
GCGCCTGATAAGTTGAATATG     APDKLNM       1    0
GCGCCTGATAATGCGTTTCTT     APDNAFL       1    0
GCGCCTGATAATTTGATGCAT     APDNLMH       1    0
GCGCCTGATAGGCAGGGGTCG     APDRQGS       1    0
GCGCCTGATATGCGTACTTTT     APDMRTF       1    0
GCGCCTGATCATAATGTTACT     APDHNVT       1    0
GCGCCTGATCATCAGGGTAGT     APDHQGS       1    0
GCGCCTGATCATCCTCTTGTG     APDHPLV       1    0
GCGCCTGATCATCTGTGGGTG     APDHLWV       1    0
GCGCCTGATCATCTGTGGGTT     APDHLWV       1    0
GCGCCTGATCCGCATGGGGAT     APDPHGD       1    0
GCGCCTGATCCTTAGAATCCT     APDPQNP       1    0
GCGCCTGATCGTGATAAGAAA     APDRDKK       1    0
GCGCCTGATCGTGATAAGAAT     APDRDKN       1    0
GCGCCTGATCTTAATGTTACT     APDLNVT       1    0
GCGCCTGATCTTCGTGCTCCA     APDLRAP       1    0
GCGCCTGATCTTCGTGCTCCT     APDLRAP       1    0
GCGCCTGATGATCCGTTGGGT     APDDPLG       1    0
GCGCCTGATGATCCGTTGGTT     APDDPLV       1    0
GCGCCTGATGCGAGGGCTTCA     APDARAS       1    0
GCGCCTGATGCGAGGGCTTCT     APDARAS       1    0
GCGCCTGATGTGAATTCTTAA     APDVNS*       1    0
GCGCCTGATGTGAATTCTTAT     APDVNSY       1    0
GCGCCTGATGTTCCGTTGGGG     APDVPLG       1    0
GCGCCTGATTAGGAGCATCCG     APDQEHP       1    0
GCGCCTGATTATCCGAGGTAG     APDYPRQ       1    0
GCGCCTGATTGGCTGAGTGTG     APDWLSV       1    0
GCGCCTGATTTGAGTGTGGAT     APDLSVD       1    0
GCGCCTGATTTGTCTTCTTCT     APDLSSS       1    0
GCGCCTGCGAATCCTTATACT     APANPYT       1    0
GCGCCTGCGACGGGTAGGAGT     APATGRS       1    0
GCGCCTGCGAGTGCGACTAGA     APASATR       1    0
GCGCCTGCGAGTGCGACTAGT     APASATS       1    0
GCGCCTGCGATGATGACGATT     APAMMTI       1    0
GCGCCTGCGATGCGTTCGAAA     APAMRSK       1    0
GCGCCTGCGATGCGTTCGAAT     APAMRSN       1    0
GCGCCTGCGATTACTACGCGG     APAITTR       1    0
GCGCCTGCGATTCTTCTGTAA     APAILL*       1    0
GCGCCTGCGATTCTTCTGTAT     APAILLY       1    0
GCGCCTGCGCATCTGTATTCA     APAHLYS       1    0
GCGCCTGCGCATCTGTATTCT     APAHLYS       1    0
GCGCCTGCGCCTAAGTCGCCG     APAPKSP       1    0
GCGCCTGCGCCTGTGCCGCAA     APAPVPQ       1    0
GCGCCTGCGCCTGTGCCGCAT     APAPVPH       1    0
GCGCCTGCGCGGGCTTCGTAT     APARASY       1    0
GCGCCTGCGGATCATGCTTGT     APADHAC       1    0
GCGCCTGCGGGTAAGAGTACT     APAGKST       1    0
GCGCCTGCGGTGTGGAAGGTG     APAVWKV       1    0
GCGCCTGCGTGGATGACGAAT     APAWMTN       1    0
GCGCCTGCGTGGCTGAGTGAA     APAWLSE       1    0
GCGCCTGCTACGGGGCATATG     APATGHM       1    0
GCGCCTGCTACGGTGTTGCCA     APATVLP       1    0
GCGCCTGCTACGGTGTTGCCT     APATVLP       1    0
GCGCCTGCTAGGCCGGTTACG     APARPVT       1    0
GCGCCTGCTAGGTAGGTTATT     APARQVI       1    0
GCGCCTGCTAGTCGTGCGCCT     APASRAP       1    0
GCGCCTGCTCATAGTCGTTTT     APAHSRF       1    0
GCGCCTGCTCCTGATGAGACA     APAPDET       1    0
GCGCCTGCTCCTGATGAGACT     APAPDET       1    0
GCGCCTGCTCCTTTGAGGCCT     APAPLRP       1    0
GCGCCTGCTCGTATGGATAAT     APARMDN       1    0
GCGCCTGCTCGTATGGCTAAT     APARMAN       1    0
GCGCCTGCTCTGCTTAATATG     APALLNM       1    0
GCGCCTGCTGATGTGGGTTTG     APADVGL       1    0
GCGCCTGCTGTGACGGGGTCG     APAVTGS       1    0
GCGCCTGCTTTGGATTAGAGG     APALDQR       1    0
GCGCCTGGGAAGCCGCATGTA     APGKPHV       1    0
GCGCCTGGGAAGCCGCATGTT     APGKPHV       1    0
GCGCCTGGGACGTTGCGAAAA     APGTLRK       1    0
GCGCCTGGGACGTTGCGTATT     APGTLRI       1    0
GCGCCTGGGAGGCTGCAGGCT     APGRLQA       1    0
GCGCCTGGGAGGGTGCCGAAA     APGRVPK       1    0
GCGCCTGGGAGGGTGCCGAAT     APGRVPN       1    0
GCGCCTGGGATTGATGGTCAT     APGIDGH       1    0
GCGCCTGGGCATAATAATCAA     APGHNNQ       1    0
GCGCCTGGGCATAATAATCAT     APGHNNH       1    0
GCGCCTGGGCCTCAGGAGGAA     APGPQEE       1    0
GCGCCTGGGCCTCAGGAGGAT     APGPQED       1    0
GCGCCTGGGGCGGCGCATTTG     APGAAHL       1    0
GCGCCTGGGTATTCGCAGGCT     APGYSQA       1    0
GCGCCTGGGTCGGAGCATTTG     APGSEHL       1    0
GCGCCTGGGTGGGGTTGTTGT     APGWGCC       1    0
GCGCCTGGGTTTATTGCAAAG     APGFIAK       1    0
GCGCCTGGGTTTATTGCTTTG     APGFIAL       1    0
GCGCCTGGTAATGTTGCGCTT     APGNVAL       1    0
GCGCCTGGTACTTTGTGGCCT     APGTLWP       1    0
GCGCCTGGTAGGCCGCCTGTG     APGRPPV       1    0
GCGCCTGGTATGGCTAAGCGT     APGMAKR       1    0
GCGCCTGGTATGTATCGTGCT     APGMYRA       1    0
GCGCCTGGTCAGCCGAATCAG     APGQPNQ       1    0
GCGCCTGGTCCTAAGTATATT     APGPKYI       1    0
GCGCCTGGTCCTTTTGTGTTT     APGPFVF       1    0
GCGCCTGGTCTGCCGAATCAG     APGLPNQ       1    0
GCGCCTGGTGATAGTATGTGT     APGDSMC       1    0
GCGCCTGGTGATATTAGTCCT     APGDISP       1    0
GCGCCTGGTGATTTTGATATT     APGDFDI       1    0
GCGCCTGGTGCGGCTGATACA     APGAADT       1    0
GCGCCTGGTGCGGCTGATACT     APGAADT       1    0
GCGCCTGGTGCGGCTTGGCCG     APGAAWP       1    0
GCGCCTGGTGGGTCGAGTAAG     APGGSSK       1    0
GCGCCTGGTGTTGGTCATCAT     APGVGHH       1    0
GCGCCTGGTTCGAGTAAAGAA     APGSSKE       1    0
GCGCCTGGTTCGAGTAATGTT     APGSSNV       1    0
GCGCCTGGTTGTCATGGTGCG     APGCHGA       1    0
GCGCCTGTGATTAAGAGTTCA     APVIKSS       1    0
GCGCCTGTGATTAAGAGTTCT     APVIKSS       1    0
GCGCCTGTGATTAATCCGAAG     APVINPK       1    0
GCGCCTGTGATTTCTGATAAG     APVISDK       1    0
GCGCCTGTGATTTTGGCTGGT     APVILAG       1    0
GCGCCTGTGCCGTATCGTCCT     APVPYRP       1    0
GCGCCTGTGCGTGAGACGTAG     APVRETQ       1    0
GCGCCTGTGCTGTGGCAGAAT     APVLWQN       1    0
GCGCCTGTGGAGTCGAGTTCG     APVESSS       1    0
GCGCCTGTGGAGTCGAGTTCT     APVESSS       1    0
GCGCCTGTGGCGACGTCGTTT     APVATSF       1    0
GCGCCTGTGGGGTTTGCGGAT     APVGFAD       1    0
GCGCCTGTGGGGTTTGTGAAA     APVGFVK       1    0
GCGCCTGTGGGGTTTGTGAAT     APVGFVN       1    0
GCGCCTGTGGTGTCTACTTTG     APVVSTL       1    0
GCGCCTGTGTCTCCTCGGTTT     APVSPRF       1    0
GCGCCTGTTACTAATGTTGTT     APVTNVV       1    0
GCGCCTGTTACTAGGGCTAAA     APVTRAK       1    0
GCGCCTGTTACTAGGGCTAAT     APVTRAN       1    0
GCGCCTGTTACTCATTCGACG     APVTHST       1    0
GCGCCTGTTACTCATTCGTCG     APVTHSS       1    0
GCGCCTGTTAGGAGTGTAGAG     APVRSVE       1    0
GCGCCTGTTAGGAGTGTTGTG     APVRSVV       1    0
GCGCCTGTTAGGGATTGGCGG     APVRDWR       1    0
GCGCCTGTTCAGACGGCGTTA     APVQTAL       1    0
GCGCCTGTTCAGACGGCGTTT     APVQTAF       1    0
GCGCCTGTTCAGTCGACTAAG     APVQSTK       1    0
GCGCCTGTTCCTATGTTAGAA     APVPMLE       1    0
GCGCCTGTTCCTATGTTTGAT     APVPMFD       1    0
GCGCCTGTTCCTCAGGATTTA     APVPQDL       1    0
GCGCCTGTTCCTCAGGATTTT     APVPQDF       1    0
GCGCCTGTTCCTGTTCCGATG     APVPVPM       1    0
GCGCCTGTTCGTGAGATTTGG     APVREIW       1    0
GCGCCTGTTCGTGAGATTTTT     APVREIF       1    0
GCGCCTGTTCTGACGGCGTTT     APVLTAF       1    0
GCGCCTGTTGATAAGTCTGAG     APVDKSE       1    0
GCGCCTGTTGATTCTCCGTCT     APVDSPS       1    0
GCGCCTGTTTATCGGCATAGT     APVYRHS       1    0
GCGCCTGTTTCTACTGAGCGT     APVSTER       1    0
GCGCCTGTTTCTTTTCCTTCT     APVSFPS       1    0
GCGCCTTAGAAGAGTAATGGT     APQKSNG       1    0
GCGCCTTAGAAGCTTACTCCT     APQKLTP       1    0
GCGCCTTAGAATACGGATAGT     APQNTDS       1    0
GCGCCTTAGAATACGGTTAGT     APQNTVS       1    0
GCGCCTTAGAATATTGATTCG     APQNIDS       1    0
GCGCCTTAGACGTTGTCTCAG     APQTLSQ       1    0
GCGCCTTAGACTACGCGTCAA     APQTTRQ       1    0
GCGCCTTAGACTACGCGTCAT     APQTTRH       1    0
GCGCCTTAGAGTACTGGTCTT     APQSTGL       1    0
GCGCCTTAGATGTCGCATATT     APQMSHI       1    0
GCGCCTTAGATTTCTAGGGTT     APQISRV       1    0
GCGCCTTAGCAGCAGCTGGAA     APQQQLE       1    0
GCGCCTTAGCAGCAGCTGGAT     APQQQLD       1    0
GCGCCTTATAATGGTCCGTTG     APYNGPL       1    0
GCGCCTTATCCTATTATGGCA     APYPIMA       1    0
GCGCCTTATCCTATTATGGCT     APYPIMA       1    0
GCGCCTTATCCTGATCCGTTG     APYPDPL       1    0
GCGCCTTATCCTGCTAATCCT     APYPANP       1    0
GCGCCTTATCTGCTGACTCAT     APYLLTH       1    0
GCGCCTTATCTGCTGACTCTG     APYLLTL       1    0
GCGCCTTATTAGATGTGGCCT     APYQMWP       1    0
GCGCCTTATTATTCTACAAGA     APYYSTR       1    0
GCGCCTTATTATTCTACTAGT     APYYSTS       1    0
GCGCCTTATTTGCATACGAAT     APYLHTN       1    0
GCGCCTTATTTTCCTACTGTT     APYFPTV       1    0
GCGCCTTATTTTGATCAGAAT     APYFDQN       1    0
GCGCCTTATTTTGATCTGATT     APYFDLI       1    0
GCGCCTTCGAAGAAGGGTTCA     APSKKGS       1    0
GCGCCTTCGAAGAAGGGTTCT     APSKKGS       1    0
GCGCCTTCGAAGACGGAGACT     APSKTET       1    0
GCGCCTTCGAAGACTGCAAGT     APSKTAS       1    0
GCGCCTTCGAAGGATACGCAT     APSKDTH       1    0
GCGCCTTCGTAGACTGCTTGG     APSQTAW       1    0
GCGCCTTCGTTGTCTCCTCTG     APSLSPL       1    0
GCGCCTTCGTTGTCTCCTCTT     APSLSPL       1    0
GCGCCTTCGTTTTATATGTCT     APSFYMS       1    0
GCGCCTTCTAAGACGCTTACG     APSKTLT       1    0
GCGCCTTCTACGCGTTTTCCT     APSTRFP       1    0
GCGCCTTCTCAGCTGATTCAT     APSQLIH       1    0
GCGCCTTCTCAGGAGTCAGAA     APSQESE       1    0
GCGCCTTCTCAGGAGTCTGAT     APSQESD       1    0
GCGCCTTCTCATATTAAGGAG     APSHIKE       1    0
GCGCCTTCTCATTGGTTGGCT     APSHWLA       1    0
GCGCCTTCTGAGGTTGTTTTT     APSEVVF       1    0
GCGCCTTCTGTGTCTCATTAG     APSVSHQ       1    0
GCGCCTTCTTTGAAGGAGCGT     APSLKER       1    0
GCGCCTTGGAAGACGAAAACA     APWKTKT       1    0
GCGCCTTGGAAGTCGTATACT     APWKSYT       1    0
GCGCCTTGGAATAAGGCGCAT     APWNKAH       1    0
GCGCCTTGGACGAAGAATACG     APWTKNT       1    0
GCGCCTTGGAGTCGTTTTAAT     APWSRFN       1    0
GCGCCTTGGATTTGGAAGGAA     APWIWKE       1    0
GCGCCTTGGCGTGATTAAAAG     APWRD*K       1    0
GCGCCTTGGCGTGATTTTTAG     APWRDFQ       1    0
GCGCCTTGGGGTCCTTCGGAT     APWGPSD       1    0
GCGCCTTGGGGTCCTTCGGTG     APWGPSV       1    0
GCGCCTTGGGGTTGGCGTTCT     APWGWRS       1    0
GCGCCTTGGTAGATGCATCAT     APWQMHH       1    0
GCGCCTTGGTCTTCTGGTCCT     APWSSGP       1    0
GCGCCTTGGTGGACTTTTGAT     APWWTFD       1    0
GCGCCTTGGTTTGATTATAAT     APWFDYN       1    0
GCGCCTTGGTTTTATACTATG     APWFYTM       1    0
GCGCCTTGTAGTAATACGCCA     APCSNTP       1    0
GCGCCTTGTAGTAATACGCCT     APCSNTP       1    0
GCGCCTTGTGCTGCTGCTTGA     APCAAA*       1    0
GCGCCTTGTGCTGCTGCTTGT     APCAAAC       1    0
GCGCCTTGTGCTTTTAGTTGT     APCAFSC       1    0
GCGCCTTGTGGTTTGCTTATG     APCGLLM       1    0
GCGCCTTGTGTTATTGATGGT     APCVIDG       1    0
GCGCCTTGTTTGGTGCCGTAA     APCLVP*       1    0
GCGCCTTGTTTGGTGCCGTAT     APCLVPY       1    0
GCGCCTTTGAATCCGTATTTT     APLNPYF       1    0
GCGCCTTTGACTATTAGTCCG     APLTISP       1    0
GCGCCTTTGATGCAGCGGACT     APLMQRT       1    0
GCGCCTTTGATGCATCTGTTA     APLMHLL       1    0
GCGCCTTTGATGCATCTGTTT     APLMHLF       1    0
GCGCCTTTGATGGCTGATCAT     APLMADH       1    0
GCGCCTTTGCCTCAGCTAAAA     APLPQLK       1    0
GCGCCTTTGCCTCAGCTTTAT     APLPQLY       1    0
GCGCCTTTGGATATGCGGTAA     APLDMR*       1    0
GCGCCTTTGGATATGCGGTAT     APLDMRY       1    0
GCGCCTTTGGATGAGAATCCT     APLDENP       1    0
GCGCCTTTGGGGACTCATTGG     APLGTHW       1    0
GCGCCTTTGTATACTGCTTCG     APLYTAS       1    0
GCGCCTTTGTCGCCTCGGCTG     APLSPRL       1    0
GCGCCTTTGTGGATGCTTCTT     APLWMLL       1    0
GCGCCTTTGTTGCATCTGTTT     APLLHLF       1    0
GCGCCTTTGTTTATTTCGCCT     APLFISP       1    0
GCGCCTTTTAATAAGACAAGA     APFNKTR       1    0
GCGCCTTTTAATAAGACTAGT     APFNKTS       1    0
GCGCCTTTTAATATGGGTGAT     APFNMGD       1    0
GCGCCTTTTAATTTGCGGACG     APFNLRT       1    0
GCGCCTTTTACGTCGGGTTTA     APFTSGL       1    0
GCGCCTTTTACGTCGGGTTTT     APFTSGF       1    0
GCGCCTTTTACTCATAGTTCA     APFTHSS       1    0
GCGCCTTTTACTCATAGTTCT     APFTHSS       1    0
GCGCCTTTTAGGTAGCAATAA     APFRQQ*       1    0
GCGCCTTTTATGTGGAAGAGT     APFMWKS       1    0
GCGCCTTTTCAGTATGCTCCG     APFQYAP       1    0
GCGCCTTTTCAGTCGGTGATA     APFQSVI       1    0
GCGCCTTTTCTTCGACCGAAA     APFLRPK       1    0
GCGCCTTTTGAGCTTTCTAGG     APFELSR       1    0
GCGCCTTTTGAGTTTGAGGGT     APFEFEG       1    0
GCGCCTTTTGCAAGGAAAACA     APFARKT       1    0
GCGCCTTTTGCTTGGTATTCT     APFAWYS       1    0
GCGCCTTTTGTTAGGAGTAAG     APFVRSK       1    0
GCGCCTTTTTATGTGGAAAAA     APFYVEK       1    0
GCGCCTTTTTATGTGGATAAT     APFYVDN       1    0
GCGCCTTTTTCTGAGGTTAAG     APFSEVK       1    0
GCGCCTTTTTTGGGGCAGAAT     APFLGQN       1    0
GCGCGAGGTTTGGATCGGAGT     ARGLDRS       1    0
GCGCGAGTGTGGAGTATGTTG     ARVWSML       1    0
GCGCGGAATAATGTGACTTAG     ARNNVTQ       1    0
GCGCGGAATAGTGCGTGGGAT     ARNSAWD       1    0
GCGCGGAATCCGTCGCTGTTA     ARNPSLL       1    0
GCGCGGAATCCTACGCCGCAT     ARNPTPH       1    0
GCGCGGAATGCTTTGCTGAAT     ARNALLN       1    0
GCGCGGAATGTGCAGCAAGCG     ARNVQQA       1    0
GCGCGGAATTATAATGCGAAA     ARNYNAK       1    0
GCGCGGAATTATAATGCGATT     ARNYNAI       1    0
GCGCGGAATTGGAAGCCGATA     ARNWKPI       1    0
GCGCGGAATTGGAAGCCGATT     ARNWKPI       1    0
GCGCGGAATTGTAATAATTGT     ARNCNNC       1    0
GCGCGGAATTTGCTGCTTCAT     ARNLLLH       1    0
GCGCGGACGAGACAGCAGACG     ARTRQQT       1    0
GCGCGGACGATTCTTCAGATT     ARTILQI       1    0
GCGCGGACGCCGCAGCTGAAT     ARTPQLN       1    0
GCGCGGACGGATAGTCATAGT     ARTDSHS       1    0
GCGCGGACGGTGCTTAGTACT     ARTVLST       1    0
GCGCGGACGTATATTGCGTAT     ARTYIAY       1    0
GCGCGGACGTCTATGGGGTTG     ARTSMGL       1    0
GCGCGGACGTGGTATTTTGTT     ARTWYFV       1    0
GCGCGGACTACGATTAAGGTG     ARTTIKV       1    0
GCGCGGACTACGGCTAATTAT     ARTTANY       1    0
GCGCGGACTATTTTGGAGCAG     ARTILEQ       1    0
GCGCGGACTCAGGGTTCGCCG     ARTQGSP       1    0
GCGCGGACTCATCCGGAGTTG     ARTHPEL       1    0
GCGCGGACTCTTTCTCCTACT     ARTLSPT       1    0
GCGCGGACTGATTATCGGGCT     ARTDYRA       1    0
GCGCGGACTGTTAGTGAGATA     ARTVSEI       1    0
GCGCGGACTGTTAGTGAGATT     ARTVSEI       1    0
GCGCGGACTGTTTATCGGGCT     ARTVYRA       1    0
GCGCGGACTTCGATTAAGGTG     ARTSIKV       1    0
GCGCGGACTTCGGTTGAGACT     ARTSVET       1    0
GCGCGGACTTTGCATGTGACT     ARTLHVT       1    0
GCGCGGACTTTTTTGGAGCAG     ARTFLEQ       1    0
GCGCGGAGTACGGATTTGGGT     ARSTDLG       1    0
GCGCGGATAACGACGCAAGAA     ARITTQE       1    0
GCGCGGATGAATCATACGCAA     ARMNHTQ       1    0
GCGCGGATGAATCATACGCAT     ARMNHTH       1    0
GCGCGGATGAATCTGACGATT     ARMNLTI       1    0
GCGCGGATGAATGATGATATG     ARMNDDM       1    0
GCGCGGATGAATTATAAGAGT     ARMNYKS       1    0
GCGCGGATGAGTCCTTATCAT     ARMSPYH       1    0
GCGCGGATGCAGGGGGGGATT     ARMQGGI       1    0
GCGCGGATGCATTAGGCTGAG     ARMHQAE       1    0
GCGCGGATGCCTAATGTGCGG     ARMPNVR       1    0
GCGCGGATGCTGGTTCATCTT     ARMLVHL       1    0
GCGCGGATGGAGCCTGTGGAG     ARMEPVE       1    0
GCGCGGATGGAGCGGAGTATG     ARMERSM       1    0
GCGCGGATGGTGTCTTCGATT     ARMVSSI       1    0
GCGCGGATGGTTTCGAGTAGA     ARMVSSR       1    0
GCGCGGATGGTTTCGAGTAGT     ARMVSSS       1    0
GCGCGGATGTATACTATAAGG     ARMYTIR       1    0
GCGCGGATGTATACTATTAGG     ARMYTIR       1    0
GCGCGGATGTCGAATTTGACG     ARMSNLT       1    0
GCGCGGATGTCGATGCCGTAT     ARMSMPY       1    0
GCGCGGATGTCTATTTCTGCA     ARMSISA       1    0
GCGCGGATGTCTATTTCTGCT     ARMSISA       1    0
GCGCGGATTACGTCTGAGAAG     ARITSEK       1    0
GCGCGGATTCATCATGTTCCT     ARIHHVP       1    0
GCGCGGATTCCGCTGAATACT     ARIPLNT       1    0
GCGCGGATTCCGGCGCCTTTG     ARIPAPL       1    0
GCGCGGATTCCTTGTCCTGGT     ARIPCPG       1    0
GCGCGGATTCGTGTGCCTGAT     ARIRVPD       1    0
GCGCGGATTGAGGCGGATACT     ARIEADT       1    0
GCGCGGATTGGGCTGTTTACT     ARIGLFT       1    0
GCGCGGATTGGGTCTGAGAAT     ARIGSEN       1    0
GCGCGGATTGGGTCTTCTGAG     ARIGSSE       1    0
GCGCGGATTGTTAAGTCTATG     ARIVKSM       1    0
GCGCGGATTTCGTCGCATGAT     ARISSHD       1    0
GCGCGGCAGAATGCGGATTGG     ARQNADW       1    0
GCGCGGCAGACTGATGCTCTT     ARQTDAL       1    0
GCGCGGCAGATGCATACTGCG     ARQMHTA       1    0
GCGCGGCAGGAGGCGCAGGAG     ARQEAQE       1    0
GCGCGGCAGGTTATTGCTGTT     ARQVIAV       1    0
GCGCGGCAGTATGCGGATTGG     ARQYADW       1    0
GCGCGGCAGTTTCATTGGCCG     ARQFHWP       1    0
GCGCGGCAGTTTCATTGGCCT     ARQFHWP       1    0
GCGCGGCATACGCCGGTGACG     ARHTPVT       1    0
GCGCGGCATACTGAGAATCCG     ARHTENP       1    0
GCGCGGCATATGCCGTATGCT     ARHMPYA       1    0
GCGCGGCATATTAGTCAGATG     ARHISQM       1    0
GCGCGGCATCAGAGTAGTCCG     ARHQSSP       1    0
GCGCGGCATCAGAGTAGTCCT     ARHQSSP       1    0
GCGCGGCATCAGGAGTATAAG     ARHQEYK       1    0
GCGCGGCATCATCAGTCGTTT     ARHHQSF       1    0
GCGCGGCATCTGACTCTTTTG     ARHLTLL       1    0
GCGCGGCATCTGTCGTCGGGG     ARHLSSG       1    0
GCGCGGCATCTGTCGTCGGGT     ARHLSSG       1    0
GCGCGGCATGAGACGAAGACA     ARHETKT       1    0
GCGCGGCATGAGACGAAGACT     ARHETKT       1    0
GCGCGGCATGATATTTATCCA     ARHDIYP       1    0
GCGCGGCATGATATTTATCCT     ARHDIYP       1    0
GCGCGGCATGATCAGACTCAT     ARHDQTH       1    0
GCGCGGCATGATCAGACTCTT     ARHDQTL       1    0
GCGCGGCATGCTACGTATGTA     ARHATYV       1    0
GCGCGGCATGCTACGTATGTT     ARHATYV       1    0
GCGCGGCATGCTATTAATGTT     ARHAINV       1    0
GCGCGGCATGTGGATACGCGT     ARHVDTR       1    0
GCGCGGCATTAGACGCCTGTG     ARHQTPV       1    0
GCGCGGCATTATGTGCTTTCG     ARHYVLS       1    0
GCGCGGCCTACTAAGAGTGTG     ARPTKSV       1    0
GCGCGGCCTACTTTTGTTATT     ARPTFVI       1    0
GCGCGGCCTCCGCTTGGTTTT     ARPPLGF       1    0
GCGCGGCCTCCTGGTGTTACT     ARPPGVT       1    0
GCGCGGCCTCTGCATGATGCT     ARPLHDA       1    0
GCGCGGCCTGAGATGGAAGCG     ARPEMEA       1    0
GCGCGGCCTGAGATGGATGCG     ARPEMDA       1    0
GCGCGGCCTGATTCTAATGCA     ARPDSNA       1    0
GCGCGGCCTGATTCTAATGCT     ARPDSNA       1    0
GCGCGGCCTGTTAATCTTAAG     ARPVNLK       1    0
GCGCGGCCTTCTTATGCTACA     ARPSYAT       1    0
GCGCGGCCTTCTTTTGTTATT     ARPSFVI       1    0
GCGCGGCCTTGGGATACGAAT     ARPWDTN       1    0
GCGCGGCTGCATAATCCGACG     ARLHNPT       1    0
GCGCGGCTGCATAATCCGACT     ARLHNPT       1    0
GCGCGGCTGCATACTCGTTAA     ARLHTR*       1    0
GCGCGGCTGCATACTCGTTAT     ARLHTRY       1    0
GCGCGGCTGCCGCTTTTTAAG     ARLPLFK       1    0
GCGCGGCTGTATACTCCGAAT     ARLYTPN       1    0
GCGCGGCTGTCGAGTAATCAG     ARLSSNQ       1    0
GCGCGGCTTACTGTGATGTGT     ARLTVMC       1    0
GCGCGGCTTCATAGTTGGACA     ARLHSWT       1    0
GCGCGGCTTCATAGTTGGACT     ARLHSWT       1    0
GCGCGGCTTCCTAAGGCGGCT     ARLPKAA       1    0
GCGCGGCTTCTTACGGGTATT     ARLLTGI       1    0
GCGCGGCTTTATTTTCTGCCA     ARLYFLP       1    0
GCGCGGCTTTATTTTCTGCCT     ARLYFLP       1    0
GCGCGGCTTTGTCCGCCTCCG     ARLCPPP       1    0
GCGCGGGAGAATGTGGTGTCG     ARENVVS       1    0
GCGCGGGAGACGAAACAAGCA     ARETKQA       1    0
GCGCGGGAGACGATTCATGCT     ARETIHA       1    0
GCGCGGGAGAGTGTTCAGAGT     ARESVQS       1    0
GCGCGGGAGATTCCGTAGAAT     AREIPQN       1    0
GCGCGGGAGATTCCGTTGTTG     AREIPLL       1    0
GCGCGGGAGCATCATGCGTAT     AREHHAY       1    0
GCGCGGGAGCCGGGGCAGTTG     AREPGQL       1    0
GCGCGGGAGCTTGAGCATATG     ARELEHM       1    0
GCGCGGGAGCTTTTTCAGGCG     ARELFQA       1    0
GCGCGGGAGGTTAGTGATTCT     AREVSDS       1    0
GCGCGGGAGTATGTGGTGTCG     AREYVVS       1    0
GCGCGGGAGTCGAGTCATACT     ARESSHT       1    0
GCGCGGGAGTCTATTCTGAAT     ARESILN       1    0
GCGCGGGAGTGGGCTGCGTCA     AREWAAS       1    0
GCGCGGGATAATTTGTTGGGT     ARDNLLG       1    0
GCGCGGGATACTCATTAGACG     ARDTHQT       1    0
GCGCGGGATACTCCTCCTAAA     ARDTPPK       1    0
GCGCGGGATACTCCTCCTAAT     ARDTPPN       1    0
GCGCGGGATAGGAGTACGGTG     ARDRSTV       1    0
GCGCGGGATATTTTTAATTTT     ARDIFNF       1    0
GCGCGGGATCATGCTTTTATG     ARDHAFM       1    0
GCGCGGGATCTTACTACTTTT     ARDLTTF       1    0
GCGCGGGATCTTCCGCGTGGG     ARDLPRG       1    0
GCGCGGGATGAGTTGGGGCGT     ARDELGR       1    0
GCGCGGGATGATTCGAATACT     ARDDSNT       1    0
GCGCGGGATGCGAGGGGTATT     ARDARGI       1    0
GCGCGGGATGTTATGTGGCTG     ARDVMWL       1    0
GCGCGGGATTTGCATTATACA     ARDLHYT       1    0
GCGCGGGATTTGCATTATACT     ARDLHYT       1    0
GCGCGGGCGAATTATTTTAAA     ARANYFK       1    0
GCGCGGGCGAATTATTTTAAT     ARANYFN       1    0
GCGCGGGCGAATTCTTATAGT     ARANSYS       1    0
GCGCGGGCGCCGGATCATGTG     ARAPDHV       1    0
GCGCGGGCGTCTACGAATCTG     ARASTNL       1    0
GCGCGGGCTATAAAAACGAAA     ARAIKTK       1    0
GCGCGGGCTATTAATACGAAT     ARAINTN       1    0
GCGCGGGCTCTGCTGGTTCAG     ARALLVQ       1    0
GCGCGGGCTCTGGATAAGACA     ARALDKT       1    0
GCGCGGGCTCTGGATAAGTCT     ARALDKS       1    0
GCGCGGGCTCTTCATCCGACT     ARALHPT       1    0
GCGCGGGCTGAGAGTGATCAA     ARAESDQ       1    0
GCGCGGGCTGAGAGTGATCAT     ARAESDH       1    0
GCGCGGGCTTTGCAGGATTCT     ARALQDS       1    0
GCGCGGGCTTTTGCTTATCCG     ARAFAYP       1    0
GCGCGGGGGACTCTTGATTTG     ARGTLDL       1    0
GCGCGGGGGATTCCGTCTTCT     ARGIPSS       1    0
GCGCGGGGGCATATGTCGAAT     ARGHMSN       1    0
GCGCGGGGGGCGGATGGTGAT     ARGADGD       1    0
GCGCGGGGGGCTGTGTCGAAA     ARGAVSK       1    0
GCGCGGGGGGCTGTGTCGAAT     ARGAVSN       1    0
GCGCGGGGGTATCCTTATGCT     ARGYPYA       1    0
GCGCGGGGTAGTATGCATGTG     ARGSMHV       1    0
GCGCGGGGTGTGCCGTAGCCG     ARGVPQP       1    0
GCGCGGGGTGTTCCGGAACAA     ARGVPEQ       1    0
GCGCGGGTGAAGGAGAATAAT     ARVKENN       1    0
GCGCGGGTGAATATGGTGTCT     ARVNMVS       1    0
GCGCGGGTGACGTCTATTTCA     ARVTSIS       1    0
GCGCGGGTGACGTCTATTTCT     ARVTSIS       1    0
GCGCGGGTGACTCTTGATTTG     ARVTLDL       1    0
GCGCGGGTGAGTACTGATTGT     ARVSTDC       1    0
GCGCGGGTGCATCATTATAAG     ARVHHYK       1    0
GCGCGGGTGCCGCATATTGAT     ARVPHID       1    0
GCGCGGGTGCCGTAGACTAAT     ARVPQTN       1    0
GCGCGGGTGCCTGGGACTATA     ARVPGTI       1    0
GCGCGGGTGCCTGGGACTATT     ARVPGTI       1    0
GCGCGGGTGCTTCATTATAAG     ARVLHYK       1    0
GCGCGGGTGGAGCCGATGATA     ARVEPMI       1    0
GCGCGGGTGGAGCCGATGATT     ARVEPMI       1    0
GCGCGGGTGGAGCGGTCGTTA     ARVERSL       1    0
GCGCGGGTGGAGCGGTCGTTT     ARVERSF       1    0
GCGCGGGTGGATAAGGCGCCG     ARVDKAP       1    0
GCGCGGGTGTCGGAGATGACG     ARVSEMT       1    0
GCGCGGGTTACTGATCAGTCG     ARVTDQS       1    0
GCGCGGGTTAGTATTCATCCT     ARVSIHP       1    0
GCGCGGGTTATGCAGACTCAG     ARVMQTQ       1    0
GCGCGGGTTATTGATATTGCG     ARVIDIA       1    0
GCGCGGGTTCATAATAATCCG     ARVHNNP       1    0
GCGCGGGTTGATAAGGTTGTG     ARVDKVV       1    0
GCGCGGGTTTCTGATCAGTCG     ARVSDQS       1    0
GCGCGGGTTTTGCAGACTCAG     ARVLQTQ       1    0
GCGCGGTAGAGGGCGAAACAA     ARQRAKQ       1    0
GCGCGGTAGATGGAGAATTTA     ARQMENL       1    0
GCGCGGTATACGTGGCAAAGG     ARYTWQR       1    0
GCGCGGTATCCTACTCCGTTT     ARYPTPF       1    0
GCGCGGTATGAGGAGGCTAAA     ARYEEAK       1    0
GCGCGGTATGGGTCGCCTATG     ARYGSPM       1    0
GCGCGGTATGTTCTTAATACA     ARYVLNT       1    0
GCGCGGTATGTTCTTAATACT     ARYVLNT       1    0
GCGCGGTATTGGCTTCGTTAA     ARYWLR*       1    0
GCGCGGTATTGGCTTCGTTTT     ARYWLRF       1    0
GCGCGGTCGACTGATAGTAAT     ARSTDSN       1    0
GCGCGGTCGATTGTTAATCAA     ARSIVNQ       1    0
GCGCGGTCGGAGATGCAAACA     ARSEMQT       1    0
GCGCGGTCGGAGATGCATTCT     ARSEMHS       1    0
GCGCGGTCGGCGTATATTTAG     ARSAYIQ       1    0
GCGCGGTCGGCTATGACTGTA     ARSAMTV       1    0
GCGCGGTCGGCTATGACTGTT     ARSAMTV       1    0
GCGCGGTCGTATCTTCCTTCG     ARSYLPS       1    0
GCGCGGTCTATTAATGGGCAA     ARSINGQ       1    0
GCGCGGTCTATTAATGGGCAT     ARSINGH       1    0
GCGCGGTCTGAGATGTGGACA     ARSEMWT       1    0
GCGCGGTCTGAGATGTGGTCT     ARSEMWS       1    0
GCGCGGTCTGATAGTGATCCA     ARSDSDP       1    0
GCGCGGTCTGATAGTGATCCT     ARSDSDP       1    0
GCGCGGTCTGCTGTTATGAGA     ARSAVMR       1    0
GCGCGGTCTGTTGTTAAGACT     ARSVVKT       1    0
GCGCGGTCTTCGCCGCAGGTT     ARSSPQV       1    0
GCGCGGTGGATTATGGGGAGT     ARWIMGS       1    0
GCGCGGTGGTCGTCGTTTCAT     ARWSSFH       1    0
GCGCGGTGGTGGCCGTAGATG     ARWWPQM       1    0
GCGCGGTGGTGTACTGATCAG     ARWCTDQ       1    0
GCGCGGTGGTTGACTGCTACG     ARWLTAT       1    0
GCGCGGTGTACTACGGATCAG     ARCTTDQ       1    0
GCGCGGTGTGTGATTGCGGTT     ARCVIAV       1    0
GCGCGGTGTTGTGATGCTGGT     ARCCDAG       1    0
GCGCGGTTGATTATGGGGAGT     ARLIMGS       1    0
GCGCGGTTGGAGTCGAATTCG     ARLESNS       1    0
GCGCGGTTGGAGTCGACTTCG     ARLESTS       1    0
GCGCGGTTGTGGGCGAATCAA     ARLWANQ       1    0
GCGCGGTTTAAGGTGTCGACA     ARFKVST       1    0
GCGCGGTTTAAGGTGTCGACT     ARFKVST       1    0
GCGCGGTTTAGTCTTTCGGAT     ARFSLSD       1    0
GCGCGGTTTCCGGCTGATTGT     ARFPADC       1    0
GCGCGGTTTCCGTGGTATATT     ARFPWYI       1    0
GCGCGGTTTGCTTCTAATATT     ARFASNI       1    0
GCGCGGTTTGCTTCTTATATT     ARFASYI       1    0
GCGCGGTTTTGTCTTTCGGTG     ARFCLSV       1    0
GCGCGTAATACTGAGGCTTCG     ARNTEAS       1    0
GCGCGTAATAGTCTTCCTCCG     ARNSLPP       1    0
GCGCGTAATATTCTTCCTCCG     ARNILPP       1    0
GCGCGTAATATTGATAAGTAG     ARNIDKQ       1    0
GCGCGTAATCATATGAAAGCG     ARNHMKA       1    0
GCGCGTAATCCGAGTATTATT     ARNPSII       1    0
GCGCGTAATCCGAGTATTTGG     ARNPSIW       1    0
GCGCGTAATCCTGTGCCGGTA     ARNPVPV       1    0
GCGCGTAATCCTGTGCCGGTT     ARNPVPV       1    0
GCGCGTAATCTGATTCCGGCT     ARNLIPA       1    0
GCGCGTAATGAGGTTCCGGGT     ARNEVPG       1    0
GCGCGTAATGCGAATTCTGTT     ARNANSV       1    0
GCGCGTAATGTGATGCATCAT     ARNVMHH       1    0
GCGCGTAATTATCATCAGTCG     ARNYHQS       1    0
GCGCGTAATTCTGAGGCTTCG     ARNSEAS       1    0
GCGCGTAATTGTATTGAGCGT     ARNCIER       1    0
GCGCGTAATTTGACTAGTATG     ARNLTSM       1    0
GCGCGTAATTTTACTAGGCAT     ARNFTRH       1    0
GCGCGTAATTTTTATATTTCT     ARNFYIS       1    0
GCGCGTAATTTTTCGGATACG     ARNFSDT       1    0
GCGCGTACGAATCCGTATAAA     ARTNPYK       1    0
GCGCGTACGAATCCGTATAAT     ARTNPYN       1    0
GCGCGTACGACTGATCTTACT     ARTTDLT       1    0
GCGCGTACGATTGAGTTGTTT     ARTIELF       1    0
GCGCGTACGCCTAATTAGACA     ARTPNQT       1    0
GCGCGTACGCCTAATTAGACT     ARTPNQT       1    0
GCGCGTACGCTGACGGCTGAT     ARTLTAD       1    0
GCGCGTACGGATCAGAATTTA     ARTDQNL       1    0
GCGCGTACGGATCAGAATTTT     ARTDQNF       1    0
GCGCGTACGGATCCGCATTCG     ARTDPHS       1    0
GCGCGTACGGATGTGAATAGG     ARTDVNR       1    0
GCGCGTACGGTTCAGAATTCA     ARTVQNS       1    0
GCGCGTACGGTTCAGAATTCT     ARTVQNS       1    0
GCGCGTACGTATCCTTATCTT     ARTYPYL       1    0
GCGCGTACGTTGCAGCCTGAT     ARTLQPD       1    0
GCGCGTACTAGTCTTCCTGTT     ARTSLPV       1    0
GCGCGTACTATGTCTTTGCAT     ARTMSLH       1    0
GCGCGTACTATTGCGGTTACA     ARTIAVT       1    0
GCGCGTACTATTGCGGTTACT     ARTIAVT       1    0
GCGCGTACTGAGTTGAAGGCA     ARTELKA       1    0
GCGCGTACTGAGTTGAAGGCT     ARTELKA       1    0
GCGCGTACTGATAATGATGCG     ARTDNDA       1    0
GCGCGTACTGCTGATCTTAGT     ARTADLS       1    0
GCGCGTACTGGGTCGATGACA     ARTGSMT       1    0
GCGCGTACTGTGGTGTAGAAA     ARTVVQK       1    0
GCGCGTACTGTGGTGTAGATA     ARTVVQI       1    0
GCGCGTACTTAGGTGAATCCT     ARTQVNP       1    0
GCGCGTAGTACGAATGTTTTG     ARSTNVL       1    0
GCGCGTAGTACGTCGTCTCCG     ARSTSSP       1    0
GCGCGTAGTACTATTATTACA     ARSTIIT       1    0
GCGCGTAGTACTATTATTACT     ARSTIIT       1    0
GCGCGTAGTGTGACGAATACT     ARSVTNT       1    0
GCGCGTAGTTCGAATGTTTTG     ARSSNVL       1    0
GCGCGTAGTTCGGTGCCGAGT     ARSSVPS       1    0
GCGCGTATGAATAGTCCTCCA     ARMNSPP       1    0
GCGCGTATGAATAGTCCTCCT     ARMNSPP       1    0
GCGCGTATGAATGAGCTTTCA     ARMNELS       1    0
GCGCGTATGAATGATGGGGAT     ARMNDGD       1    0
GCGCGTATGAATGGTGGTTCG     ARMNGGS       1    0
GCGCGTATGCATTCGATTGAG     ARMHSIE       1    0
GCGCGTATGCCGATTAATGCT     ARMPINA       1    0
GCGCGTATGCCTGGGAATCCG     ARMPGNP       1    0
GCGCGTATGCCTGTTACTAAA     ARMPVTK       1    0
GCGCGTATGCCTGTTACTAAT     ARMPVTN       1    0
GCGCGTATGCTTACGTATGAA     ARMLTYE       1    0
GCGCGTATGCTTACGTATGAT     ARMLTYD       1    0
GCGCGTATGGCTGCTATTCTA     ARMAAIL       1    0
GCGCGTATGGCTGCTATTCTT     ARMAAIL       1    0
GCGCGTATGGTTACTAGTGAG     ARMVTSE       1    0
GCGCGTATGGTTACTAGTGAT     ARMVTSD       1    0
GCGCGTATGTCGTATAGTTCT     ARMSYSS       1    0
GCGCGTATGTCTCCTTCTTAG     ARMSPSQ       1    0
GCGCGTATGTGGATTTAGACT     ARMWIQT       1    0
GCGCGTATGTGTCAATAGAGA     ARMCQQR       1    0
GCGCGTATGTGTCAATAGAGT     ARMCQQS       1    0
GCGCGTATGTTTTTTGGGCAG     ARMFFGQ       1    0
GCGCGTATTAATCCGAATGAG     ARINPNE       1    0
GCGCGTATTACTCATGCTCTG     ARITHAL       1    0
GCGCGTATTATTATTACTTCG     ARIIITS       1    0
GCGCGTATTCAGAATGGGTAT     ARIQNGY       1    0
GCGCGTATTCATTAGGTGGAG     ARIHQVE       1    0
GCGCGTATTCCTACTCATCTA     ARIPTHL       1    0
GCGCGTATTCCTCATTTGGCA     ARIPHLA       1    0
GCGCGTATTCCTCATTTGGCT     ARIPHLA       1    0
GCGCGTATTCTGACTACGCTT     ARILTTL       1    0
GCGCGTATTGAGCTGGATGGG     ARIELDG       1    0
GCGCGTATTGAGGTTTCGAGT     ARIEVSS       1    0
GCGCGTATTGATCGGACTAGA     ARIDRTR       1    0
GCGCGTATTGATCGGACTAGT     ARIDRTS       1    0
GCGCGTATTGTTTATATTCAG     ARIVYIQ       1    0
GCGCGTATTTATCCGAATGAG     ARIYPNE       1    0
GCGCGTATTTCTGGTAGTGCA     ARISGSA       1    0
GCGCGTCAGAAAAAAACAGCA     ARQKKTA       1    0
GCGCGTCAGATGGCTGCTCCT     ARQMAAP       1    0
GCGCGTCAGCAGGGGACTTGT     ARQQGTC       1    0
GCGCGTCAGGATCAGGGTAAT     ARQDQGN       1    0
GCGCGTCAGGATCTTGGTGCT     ARQDLGA       1    0
GCGCGTCAGGCTAATACTACG     ARQANTT       1    0
GCGCGTCAGGCTAATACTACT     ARQANTT       1    0
GCGCGTCAGGCTACGGTATAA     ARQATV*       1    0
GCGCGTCAGGCTACGGTTGAT     ARQATVD       1    0
GCGCGTCATAATCTGGATGCG     ARHNLDA       1    0
GCGCGTCATACTAATTCGACA     ARHTNST       1    0
GCGCGTCATCATTTTATTACT     ARHHFIT       1    0
GCGCGTCATGAGCGTGCTTTT     ARHERAF       1    0
GCGCGTCATGATGTGCTAAAA     ARHDVLK       1    0
GCGCGTCATGATGTGCTTTTT     ARHDVLF       1    0
GCGCGTCATGTGAGTACGATT     ARHVSTI       1    0
GCGCGTCATGTTATACCGACA     ARHVIPT       1    0
GCGCGTCATGTTGAGCATAAT     ARHVEHN       1    0
GCGCGTCATTATCCTGTTGGA     ARHYPVG       1    0
GCGCGTCATTATCCTGTTGGT     ARHYPVG       1    0
GCGCGTCATTTGTATCTTTTT     ARHLYLF       1    0
GCGCGTCATTTTATGCCGTCT     ARHFMPS       1    0
GCGCGTCCGAATCTGATTGAT     ARPNLID       1    0
GCGCGTCCGAATCTGCTAGAA     ARPNLLE       1    0
GCGCGTCCGAATCTGCTTGAA     ARPNLLE       1    0
GCGCGTCCGAATGCTCCTCTG     ARPNAPL       1    0
GCGCGTCCGACTCAGTATAAA     ARPTQYK       1    0
GCGCGTCCGACTCAGTATAAT     ARPTQYN       1    0
GCGCGTCCGCAGATGATAACA     ARPQMIT       1    0
GCGCGTCCGCAGATGATTACT     ARPQMIT       1    0
GCGCGTCCGGATAAGACGACG     ARPDKTT       1    0
GCGCGTCCGGATATGCAGGAT     ARPDMQD       1    0
GCGCGTCCGGCGATTCCGTCG     ARPAIPS       1    0
GCGCGTCCGTTTATTTTGTCT     ARPFILS       1    0
GCGCGTCCTAATGGTTCTACT     ARPNGST       1    0
GCGCGTCCTACGACTATGCTG     ARPTTML       1    0
GCGCGTCCTATTACTGTTCTG     ARPITVL       1    0
GCGCGTCCTATTTAGATGCTG     ARPIQML       1    0
GCGCGTCCTCAGTGGGAGAAA     ARPQWEK       1    0
GCGCGTCCTCCTGGTACTGCT     ARPPGTA       1    0
GCGCGTCCTCTGTGGGTGAAT     ARPLWVN       1    0
GCGCGTCCTGCGGATCGTTTT     ARPADRF       1    0
GCGCGTCCTGGTGCGCTTGGT     ARPGALG       1    0
GCGCGTCCTGTGACGACGTCG     ARPVTTS       1    0
GCGCGTCCTGTGACGACGTCT     ARPVTTS       1    0
GCGCGTCCTGTGTTTACGGAA     ARPVFTE       1    0
GCGCGTCCTGTGTTTACGGTT     ARPVFTV       1    0
GCGCGTCCTTATAGTGCTAAT     ARPYSAN       1    0
GCGCGTCTGAATATTACTGCT     ARLNITA       1    0
GCGCGTCTGCATATGCTGATG     ARLHMLM       1    0
GCGCGTCTGCATGGTTATGTT     ARLHGYV       1    0
GCGCGTCTGGAGCAGGAGTCT     ARLEQES       1    0
GCGCGTCTGGCGAGTGTTAAT     ARLASVN       1    0
GCGCGTCTGGCTAATAATATG     ARLANNM       1    0
GCGCGTCTGGGGACGCAGAAT     ARLGTQN       1    0
GCGCGTCTGGGGACGCAGATG     ARLGTQM       1    0
GCGCGTCTGGGGACGGTGGAT     ARLGTVD       1    0
GCGCGTCTGTCGAGTGTTTGT     ARLSSVC       1    0
GCGCGTCTGTTTGGTGATGCT     ARLFGDA       1    0
GCGCGTCTGTTTGTGCATATG     ARLFVHM       1    0
GCGCGTCTTCCGAATTTTAAT     ARLPNFN       1    0
GCGCGTCTTCCTAAGATTTAT     ARLPKIY       1    0
GCGCGTCTTCCTTAGATTTAT     ARLPQIY       1    0
GCGCGTCTTCTGGATCGTGAA     ARLLDRE       1    0
GCGCGTCTTGATATGTATCAT     ARLDMYH       1    0
GCGCGTCTTGCTGTTTATAAA     ARLAVYK       1    0
GCGCGTCTTGCTGTTTATAAT     ARLAVYN       1    0
GCGCGTGAGATGCCTAATGCG     AREMPNA       1    0
GCGCGTGAGATGCCTAATGCT     AREMPNA       1    0
GCGCGTGAGCCGCATTCTATG     AREPHSM       1    0
GCGCGTGAGGCGGAGTTTCAG     AREAEFQ       1    0
GCGCGTGAGGCTATTGGTCTT     AREAIGL       1    0
GCGCGTGAGTGGTCGTGGGGT     AREWSWG       1    0
GCGCGTGAGTTTCCGCTGCGT     AREFPLR       1    0
GCGCGTGATAATACGAGTATT     ARDNTSI       1    0
GCGCGTGATAATATTTTGATG     ARDNILM       1    0
GCGCGTGATAATGAGCTTGTT     ARDNELV       1    0
GCGCGTGATAATGCTGATTTA     ARDNADL       1    0
GCGCGTGATAGTAATATTACG     ARDSNIT       1    0
GCGCGTGATATGCGTTATTCT     ARDMRYS       1    0
GCGCGTGATATTCGGAAAGAA     ARDIRKE       1    0
GCGCGTGATCAGCTGACTATT     ARDQLTI       1    0
GCGCGTGATGATGCTTCTTCT     ARDDASS       1    0
GCGCGTGATGCGGCGCCTTAT     ARDAAPY       1    0
GCGCGTGATGGAGCTTCGATT     ARDGASI       1    0
GCGCGTGATGGGGGTCAGTCA     ARDGGQS       1    0
GCGCGTGATGGGGGTCAGTCT     ARDGGQS       1    0
GCGCGTGATGGTCTGCCTTTT     ARDGLPF       1    0
GCGCGTGATGGTGCTTCGATT     ARDGASI       1    0
GCGCGTGATGTGCATCTGCCG     ARDVHLP       1    0
GCGCGTGATGTTGCTACTTCT     ARDVATS       1    0
GCGCGTGATTGTAATATTACG     ARDCNIT       1    0
GCGCGTGATTTTCGGATTGAT     ARDFRID       1    0
GCGCGTGCGACGCTTAATGAA     ARATLNE       1    0
GCGCGTGCGACGCTTAATGAT     ARATLND       1    0
GCGCGTGCGTATAGTCTTTTT     ARAYSLF       1    0
GCGCGTGCGTCGGATATTTAT     ARASDIY       1    0
GCGCGTGCGTGGGAGCGTAAT     ARAWERN       1    0
GCGCGTGCGTTTAATTCGAGA     ARAFNSR       1    0
GCGCGTGCGTTTAATTCGAGT     ARAFNSS       1    0
GCGCGTGCGTTTAGTCTTTTT     ARAFSLF       1    0
GCGCGTGCTAGTGGTTCTCCT     ARASGSP       1    0
GCGCGTGCTATTGATCTGATA     ARAIDLI       1    0
GCGCGTGCTATTGATCTGATT     ARAIDLI       1    0
GCGCGTGCTGAGACGCATATA     ARAETHI       1    0
GCGCGTGCTGATGCTCCGTCT     ARADAPS       1    0
GCGCGTGCTGATTGGTTGAGA     ARADWLR       1    0
GCGCGTGCTGATTGGTTGAGT     ARADWLS       1    0
GCGCGTGCTGTGCAGTGGTTG     ARAVQWL       1    0
GCGCGTGGAAAAACGAAGCAA     ARGKTKQ       1    0
GCGCGTGGGCTGGCTACGCTT     ARGLATL       1    0
GCGCGTGGGGAGCCGAAGACT     ARGEPKT       1    0
GCGCGTGGGGGTACTACTCAG     ARGGTTQ       1    0
GCGCGTGGGTATGCGAAGCTA     ARGYAKL       1    0
GCGCGTGGGTATGCGAAGCTT     ARGYAKL       1    0
GCGCGTGGTATTACGTAGGAT     ARGITQD       1    0
GCGCGTGGTGCGACTATTGCG     ARGATIA       1    0
GCGCGTGGTGGGGCGATGGAG     ARGGAME       1    0
GCGCGTGGTGGTCCTCCGACT     ARGGPPT       1    0
GCGCGTGGTGTGCCTGTTGTA     ARGVPVV       1    0
GCGCGTGGTGTGCCTGTTGTT     ARGVPVV       1    0
GCGCGTGGTTATACGTTGCAT     ARGYTLH       1    0
GCGCGTGGTTCTGATATGCGG     ARGSDMR       1    0
GCGCGTGGTTTGGATCGGAGT     ARGLDRS       1    0
GCGCGTGTGACAGAGGAACAA     ARVTEEQ       1    0
GCGCGTGTGATGACTGCGTAA     ARVMTA*       1    0
GCGCGTGTGATGACTGCGTAT     ARVMTAY       1    0
GCGCGTGTGATTGCGTATTCT     ARVIAYS       1    0
GCGCGTGTGCAGTGGAATGCG     ARVQWNA       1    0
GCGCGTGTGCCTTTGTCTCTT     ARVPLSL       1    0
GCGCGTGTGCTTCTTGTGCAT     ARVLLVH       1    0
GCGCGTGTGCTTTTGTCTATT     ARVLLSI       1    0
GCGCGTGTGGATCGTGGTTTG     ARVDRGL       1    0
GCGCGTGTGGTTGGGCATGGG     ARVVGHG       1    0
GCGCGTGTTAATCATAATTCG     ARVNHNS       1    0
GCGCGTGTTACGGGGATTTTA     ARVTGIL       1    0
GCGCGTGTTCATAATTATCAT     ARVHNYH       1    0
GCGCGTGTTCCTACTACTTTT     ARVPTTF       1    0
GCGCGTGTTGAGCCGCAGAAT     ARVEPQN       1    0
GCGCGTGTTGCGAATTTTCCG     ARVANFP       1    0
GCGCGTGTTGGGAATCCGGAT     ARVGNPD       1    0
GCGCGTGTTGTGCGGGATTAA     ARVVRD*       1    0
GCGCGTGTTGTGCGGGATTTT     ARVVRDF       1    0
GCGCGTGTTTCGGGGATTTTT     ARVSGIF       1    0
GCGCGTGTTTTTACTGTGGCT     ARVFTVA       1    0
GCGCGTTAGACTATGAATGCA     ARQTMNA       1    0
GCGCGTTAGACTATGAATGCT     ARQTMNA       1    0
GCGCGTTAGCTTATGCGTATG     ARQLMRM       1    0
GCGCGTTATAATATTTCGGCT     ARYNISA       1    0
GCGCGTTATAATGATGCGTAT     ARYNDAY       1    0
GCGCGTTATAATGTTACTCTT     ARYNVTL       1    0
GCGCGTTATACGTTTAATTGG     ARYTFNW       1    0
GCGCGTTATATGACTCATAAA     ARYMTHK       1    0
GCGCGTTATATGACTTATGCT     ARYMTYA       1    0
GCGCGTTATCAGTCGTATATA     ARYQSYI       1    0
GCGCGTTATCAGTCGTATATT     ARYQSYI       1    0
GCGCGTTATCCTGGGTTGCTT     ARYPGLL       1    0
GCGCGTTATCTGCTGCCTCAT     ARYLLPH       1    0
GCGCGTTATCTTGGTATGGCT     ARYLGMA       1    0
GCGCGTTATGAGGATAATTCA     ARYEDNS       1    0
GCGCGTTATGAGGATAATTCT     ARYEDNS       1    0
GCGCGTTATGCAGTGTTTAGT     ARYAVFS       1    0
GCGCGTTATGCGTCTACGAAT     ARYASTN       1    0
GCGCGTTATGGTTCTATGGAG     ARYGSME       1    0
GCGCGTTATGGTTCTATGGAT     ARYGSMD       1    0
GCGCGTTATGTTCATGGTTAA     ARYVHG*       1    0
GCGCGTTATGTTCTGGTGAAT     ARYVLVN       1    0
GCGCGTTATTATTCGATTCTT     ARYYSIL       1    0
GCGCGTTATTCGTATACGCCG     ARYSYTP       1    0
GCGCGTTCAACACCGCAAACA     ARSTPQT       1    0
GCGCGTTCGAGTGATACGACA     ARSSDTT       1    0
GCGCGTTCGAGTGATACGTCT     ARSSDTS       1    0
GCGCGTTCGGAGAGTATTGAG     ARSESIE       1    0
GCGCGTTCTCCTCTTAATCAT     ARSPLNH       1    0
GCGCGTTCTCCTCTTAATCTG     ARSPLNL       1    0
GCGCGTTCTCTGCAGCCTACG     ARSLQPT       1    0
GCGCGTTCTCTGGTGGATATT     ARSLVDI       1    0
GCGCGTTCTGCTAATTTGGAT     ARSANLD       1    0
GCGCGTTCTTATTATTATCCG     ARSYYYP       1    0
GCGCGTTCTTCGTCGGAGGGG     ARSSSEG       1    0
GCGCGTTCTTCTCCGCATACT     ARSSPHT       1    0
GCGCGTTGGAGTGTTGCGGCG     ARWSVAA       1    0
GCGCGTTGGATTAATATGCCT     ARWINMP       1    0
GCGCGTTGGCCTGCTAAAAGT     ARWPAKS       1    0
GCGCGTTGGCCTGCTATTAGG     ARWPAIR       1    0
GCGCGTTGGGTTCCTAAGCAG     ARWVPKQ       1    0
GCGCGTTGGGTTTCGCAGCCG     ARWVSQP       1    0
GCGCGTTGGTATCATAAGACT     ARWYHKT       1    0
GCGCGTTGGTCGGATGCTTTT     ARWSDAF       1    0
GCGCGTTGTACTTCGTATCAG     ARCTSYQ       1    0
GCGCGTTGTAGTCCTTATTTT     ARCSPYF       1    0
GCGCGTTGTCCGGATTCAGCG     ARCPDSA       1    0
GCGCGTTGTGTTACGCAACAA     ARCVTQQ       1    0
GCGCGTTGTGTTACGCATCTT     ARCVTHL       1    0
GCGCGTTGTGTTGGGGCTGCT     ARCVGAA       1    0
GCGCGTTTGACTGAGTTTGAG     ARLTEFE       1    0
GCGCGTTTGATGGCGCAGTAG     ARLMAQQ       1    0
GCGCGTTTGCCTATTGCTCCG     ARLPIAP       1    0
GCGCGTTTGCCTGAGGGGCGA     ARLPEGR       1    0
GCGCGTTTGTGTGATATGTCG     ARLCDMS       1    0
GCGCGTTTTACGATTTATATG     ARFTIYM       1    0
GCGCGTTTTATTGCTGCTACT     ARFIAAT       1    0
GCGCGTTTTGGTGAGTATGCG     ARFGEYA       1    0
GCGCGTTTTTCGTATACGCCG     ARFSYTP       1    0
GCGCGTTTTTTGACTGCTCCA     ARFLTAP       1    0
GCGCGTTTTTTGACTGCTCCT     ARFLTAP       1    0
GCGCGTTTTTTTGCTGCTACT     ARFFAAT       1    0
GCGCTAAATAGGCCGAATATT     ALNRPNI       1    0
GCGCTAGAGACTTAGGGTCAT     ALETQGH       1    0
GCGCTCGCGGCTAGTCCGGAT     ALAASPD       1    0
GCGCTGAAAAAGGAGCAAGCA     ALKKEQA       1    0
GCGCTGAAACCGACGAAGGTG     ALKPTKV       1    0
GCGCTGAAACTGCCTTGGAAT     ALKLPWN       1    0
GCGCTGAAGAATATGATGACA     ALKNMMT       1    0
GCGCTGAAGACGTATAGTAGT     ALKTYSS       1    0
GCGCTGAAGACTACGACTATG     ALKTTTM       1    0
GCGCTGAAGAGTCCTCAAAGA     ALKSPQR       1    0
GCGCTGAAGCATCGGGATACA     ALKHRDT       1    0
GCGCTGAAGCATGTGTTTAAT     ALKHVFN       1    0
GCGCTGAAGCTTAATATGCCT     ALKLNMP       1    0
GCGCTGAAGCTTCGGGATACT     ALKLRDT       1    0
GCGCTGAAGCTTGTGTTTAAT     ALKLVFN       1    0
GCGCTGAAGGAGAAGGCGTCA     ALKEKAS       1    0
GCGCTGAAGGAGAAGGCGTCT     ALKEKAS       1    0
GCGCTGAAGGAGCTGACAACG     ALKELTT       1    0
GCGCTGAAGGAGGTGTCGATT     ALKEVSI       1    0
GCGCTGAAGGGTACTCAGTAT     ALKGTQY       1    0
GCGCTGAAGGGTTGGACGCCT     ALKGWTP       1    0
GCGCTGAAGGTGCTGTTGGAG     ALKVLLE       1    0
GCGCTGAAGTATATGATGACT     ALKYMMT       1    0
GCGCTGAAGTATCGGAATTTA     ALKYRNL       1    0
GCGCTGAAGTTTCGGAATTTT     ALKFRNF       1    0
GCGCTGAATAAGACTTTTAAG     ALNKTFK       1    0
GCGCTGAATAAGGCTGAGGCG     ALNKAEA       1    0
GCGCTGAATAAGGTGCATGCT     ALNKVHA       1    0
GCGCTGAATACGCTGGCGAAT     ALNTLAN       1    0
GCGCTGAATACGGATCTTGAG     ALNTDLE       1    0
GCGCTGAATACTCCTCGTGTT     ALNTPRV       1    0
GCGCTGAATAGTGTGGGTGAG     ALNSVGE       1    0
GCGCTGAATATGCAGAATGTG     ALNMQNV       1    0
GCGCTGAATATGCGTGATCAG     ALNMRDQ       1    0
GCGCTGAATATTGATGTTGTT     ALNIDVV       1    0
GCGCTGAATATTGTGGATGAT     ALNIVDD       1    0
GCGCTGAATCAGGCGACTATT     ALNQATI       1    0
GCGCTGAATCAGTGGTCGCTG     ALNQWSL       1    0
GCGCTGAATCCGACGATGGTG     ALNPTMV       1    0
GCGCTGAATCCGGCTGAGTCT     ALNPAES       1    0
GCGCTGAATCTGAAGTCGATG     ALNLKSM       1    0
GCGCTGAATCTTGGTTAGAAA     ALNLGQK       1    0
GCGCTGAATCTTGGTTTGTAT     ALNLGLY       1    0
GCGCTGAATGAGCATGTGACA     ALNEHVT       1    0
GCGCTGAATGAGGGGCCGTTT     ALNEGPF       1    0
GCGCTGAATGATAGTAAGCAG     ALNDSKQ       1    0
GCGCTGAATGGGAAGAGTCTT     ALNGKSL       1    0
GCGCTGAATGGTCGGGAGCGG     ALNGRER       1    0
GCGCTGAATGTGCATGTGACT     ALNVHVT       1    0
GCGCTGAATGTGGCGAATAAG     ALNVANK       1    0
GCGCTGAATGTGGCGAATAAT     ALNVANN       1    0
GCGCTGAATGTTAGTAAGCAG     ALNVSKQ       1    0
GCGCTGAATGTTAGTCAGAGT     ALNVSQS       1    0
GCGCTGAATTAGATTACGTTT     ALNQITF       1    0
GCGCTGAATTATGCGAGGACT     ALNYART       1    0
GCGCTGAATTATTCTACTCAT     ALNYSTH       1    0
GCGCTGAATTCGGGACAAGCG     ALNSGQA       1    0
GCGCTGAATTCGGGGAGGCCT     ALNSGRP       1    0
GCGCTGAATTCGGTTAGGCAG     ALNSVRQ       1    0
GCGCTGAATTCTACGGAGAGG     ALNSTER       1    0
GCGCTGAATTCTACGGTGAGG     ALNSTVR       1    0
GCGCTGAATTGGAAGGGTGCG     ALNWKGA       1    0
GCGCTGAATTGGTCGACGCTT     ALNWSTL       1    0
GCGCTGAATTGGTCGCCGTCG     ALNWSPS       1    0
GCGCTGAATTGTACGAATTGA     ALNCTN*       1    0
GCGCTGAATTTGCCGTATAGT     ALNLPYS       1    0
GCGCTGACAAAAGCGGGAACG     ALTKAGT       1    0
GCGCTGACCATTCAGGGTCTG     ALTIQGL       1    0
GCGCTGACCTTTCAGGGTCTG     ALTFQGL       1    0
GCGCTGACGAAGATGGGTAGG     ALTKMGR       1    0
GCGCTGACGAAGTGGTCTTTG     ALTKWSL       1    0
GCGCTGACGAATCTTCGGGAG     ALTNLRE       1    0
GCGCTGACGACGCATAATATG     ALTTHNM       1    0
GCGCTGACGACTCTTGTTTAT     ALTTLVY       1    0
GCGCTGACGAGTCATCATACG     ALTSHHT       1    0
GCGCTGACGATTTTGAATAAT     ALTILNN       1    0
GCGCTGACGCATACTATTGTG     ALTHTIV       1    0
GCGCTGACGCATACTGTGCCG     ALTHTVP       1    0
GCGCTGACGCATCGTAGTCCG     ALTHRSP       1    0
GCGCTGACGCGTGATAATCCG     ALTRDNP       1    0
GCGCTGACGCTGTCTAAACCT     ALTLSKP       1    0
GCGCTGACGCTGTCTAATCCG     ALTLSNP       1    0
GCGCTGACGGAGTGTAGTGAT     ALTECSD       1    0
GCGCTGACGGATGTTCTTTCA     ALTDVLS       1    0
GCGCTGACGGATGTTCTTTCT     ALTDVLS       1    0
GCGCTGACGGATTGGCTTCAA     ALTDWLQ       1    0
GCGCTGACGGATTGGCTTCAT     ALTDWLH       1    0
GCGCTGACGGGTTTGTGTGGT     ALTGLCG       1    0
GCGCTGACGTCTGAGGGTGTG     ALTSEGV       1    0
GCGCTGACGTCTGTGTTTCGT     ALTSVFR       1    0
GCGCTGACGTTGATTGGTAGT     ALTLIGS       1    0
GCGCTGACTAAGTATGCTCCT     ALTKYAP       1    0
GCGCTGACTAATGGTGTGGTA     ALTNGVV       1    0
GCGCTGACTAATGGTGTGGTT     ALTNGVV       1    0
GCGCTGACTAATTATAAGTCG     ALTNYKS       1    0
GCGCTGACTAATTATAAGTCT     ALTNYKS       1    0
GCGCTGACTACGAATGGTTGT     ALTTNGC       1    0
GCGCTGACTAGGACTAGTGTA     ALTRTSV       1    0
GCGCTGACTAGGTTTGTTGTT     ALTRFVV       1    0
GCGCTGACTATTGCGGAGGTG     ALTIAEV       1    0
GCGCTGACTATTGCGGGTTCG     ALTIAGS       1    0
GCGCTGACTCAGAAAACGAAG     ALTQKTK       1    0
GCGCTGACTCAGATGGTTTGG     ALTQMVW       1    0
GCGCTGACTCATGGGAATAAT     ALTHGNN       1    0
GCGCTGACTCCGACGCCGCCG     ALTPTPP       1    0
GCGCTGACTCCGACGTATTTT     ALTPTYF       1    0
GCGCTGACTCCGTCTCAGAGT     ALTPSQS       1    0
GCGCTGACTCCGTGGACGATG     ALTPWTM       1    0
GCGCTGACTCCGTTTACGTAG     ALTPFTQ       1    0
GCGCTGACTCGTTCTGCGGAA     ALTRSAE       1    0
GCGCTGACTCGTTCTGCGGAT     ALTRSAD       1    0
GCGCTGACTCTGGGTTCGAGG     ALTLGSR       1    0
GCGCTGACTCTTGATGCTCCA     ALTLDAP       1    0
GCGCTGACTGAGATGCAGAAA     ALTEMQK       1    0
GCGCTGACTGGGATGAGGGTG     ALTGMRV       1    0
GCGCTGACTGGGATGAGGGTT     ALTGMRV       1    0
GCGCTGACTGGTCATTGGGAT     ALTGHWD       1    0
GCGCTGACTTAGTATGCTCCG     ALTQYAP       1    0
GCGCTGACTTCGAATGGTTGG     ALTSNGW       1    0
GCGCTGACTTGGACTAGTGTT     ALTWTSV       1    0
GCGCTGACTTGGTCTCTTGTT     ALTWSLV       1    0
GCGCTGACTTGGTTTGTTGTT     ALTWFVV       1    0
GCGCTGACTTGTGAGCTGGCT     ALTCELA       1    0
GCGCTGACTTTGAATCGGAAG     ALTLNRK       1    0
GCGCTGACTTTTACGTATGCG     ALTFTYA       1    0
GCGCTGAGACAGACACAAACA     ALRQTQT       1    0
GCGCTGAGGACTAGTATTGCG     ALRTSIA       1    0
GCGCTGAGGGAGAGTTTTCAT     ALRESFH       1    0
GCGCTGAGTAATCCGATGGTA     ALSNPMV       1    0
GCGCTGAGTACGACGCATGAA     ALSTTHE       1    0
GCGCTGAGTACGACGCATGAT     ALSTTHD       1    0
GCGCTGAGTACTGCGTATATG     ALSTAYM       1    0
GCGCTGAGTACTTTTTAGAAG     ALSTFQK       1    0
GCGCTGAGTAGTAATAATTTG     ALSSNNL       1    0
GCGCTGAGTATGACTTAGGGT     ALSMTQG       1    0
GCGCTGAGTATGTTTAATTCG     ALSMFNS       1    0
GCGCTGAGTATGTTTAATTCT     ALSMFNS       1    0
GCGCTGAGTATTATTCAGACA     ALSIIQT       1    0
GCGCTGAGTATTATTCAGACT     ALSIIQT       1    0
GCGCTGAGTCAGAAGGCGTGG     ALSQKAW       1    0
GCGCTGAGTCCTCAGAAAAAG     ALSPQKK       1    0
GCGCTGAGTCCTCAGAATAAG     ALSPQNK       1    0
GCGCTGAGTCCTGTTTCGGGT     ALSPVSG       1    0
GCGCTGAGTCGGTAGACGAAA     ALSRQTK       1    0
GCGCTGAGTCGGTAGACGAAT     ALSRQTN       1    0
GCGCTGAGTCTGACTCTTTCT     ALSLTLS       1    0
GCGCTGAGTGAGTTGTATCCA     ALSELYP       1    0
GCGCTGAGTGATAGTTCTGCG     ALSDSSA       1    0
GCGCTGAGTGCGCCTTTTATA     ALSAPFI       1    0
GCGCTGAGTGCGCCTTTTATT     ALSAPFI       1    0
GCGCTGAGTGCTCATTTTCTG     ALSAHFL       1    0
GCGCTGAGTGCTCATTTTCTT     ALSAHFL       1    0
GCGCTGAGTGGGCAGCCTGGT     ALSGQPG       1    0
GCGCTGAGTGGTCTGATTGGT     ALSGLIG       1    0
GCGCTGAGTGTTGAGATGCAG     ALSVEMQ       1    0
GCGCTGAGTTCGCATCGTCTT     ALSSHRL       1    0
GCGCTGAGTTCTCGGGATTCT     ALSSRDS       1    0
GCGCTGATGACGATGCCTAGT     ALMTMPS       1    0
GCGCTGATGACGGCTCGGATA     ALMTARI       1    0
GCGCTGATGACGGCTCGGATT     ALMTARI       1    0
GCGCTGATGACGGTGACGACG     ALMTVTT       1    0
GCGCTGATGACTACTAAGCGG     ALMTTKR       1    0
GCGCTGATGACTACTAAGCGT     ALMTTKR       1    0
GCGCTGATGAGTAGTTTGACA     ALMSSLT       1    0
GCGCTGATGAGTAGTTTGACT     ALMSSLT       1    0
GCGCTGATGCATCCGAGTAGT     ALMHPSS       1    0
GCGCTGATGCCGCATGGGTCT     ALMPHGS       1    0
GCGCTGATGCCTATGCAGTCT     ALMPMQS       1    0
GCGCTGATGCCTGAGGTTCTT     ALMPEVL       1    0
GCGCTGATGGAGACTCGGAAA     ALMETRK       1    0
GCGCTGATGGAGACTCGGAAT     ALMETRN       1    0
GCGCTGATGGCGAATCGTTCA     ALMANRS       1    0
GCGCTGATGGCGAATCGTTCT     ALMANRS       1    0
GCGCTGATGGCGACGTATCCT     ALMATYP       1    0
GCGCTGATGGCTGTTGCTCGT     ALMAVAR       1    0
GCGCTGATGGTGATGCATGGT     ALMVMHG       1    0
GCGCTGATGTATACTGGGGCT     ALMYTGA       1    0
GCGCTGATGTCGAAGATTGCT     ALMSKIA       1    0
GCGCTGATGTCGGAGTCGCAG     ALMSESQ       1    0
GCGCTGATGTCTAATTCTACT     ALMSNST       1    0
GCGCTGATTAATTCGCCGGCG     ALINSPA       1    0
GCGCTGATTAATTCGCCGGCT     ALINSPA       1    0
GCGCTGATTACTCAGTTTCGT     ALITQFR       1    0
GCGCTGATTACTTTGGCGGAG     ALITLAE       1    0
GCGCTGATTAGTAATACTACG     ALISNTT       1    0
GCGCTGATTAGTTATTCGCGA     ALISYSR       1    0
GCGCTGATTAGTTATTCGCGT     ALISYSR       1    0
GCGCTGATTCATTAGGCGTGG     ALIHQAW       1    0
GCGCTGATTCCGTCGACGTCG     ALIPSTS       1    0
GCGCTGATTGAGATTGCTAGG     ALIEIAR       1    0
GCGCTGATTGGTAGTCTGTTT     ALIGSLF       1    0
GCGCTGATTGTGGCTCGTATT     ALIVARI       1    0
GCGCTGATTTAGACTGCTATG     ALIQTAM       1    0
GCGCTGATTTTTAAGAATGAG     ALIFKNE       1    0
GCGCTGATTTTTCAGGAACAG     ALIFQEQ       1    0
GCGCTGCAAAAGGGGAAGAAG     ALQKGKK       1    0
GCGCTGCAGAAGCCTACGCGG     ALQKPTR       1    0
GCGCTGCAGAAGCCTACGCGT     ALQKPTR       1    0
GCGCTGCAGATTCATGCGCGT     ALQIHAR       1    0
GCGCTGCAGCGGGCGCTGCAG     ALQRALQ       1    0
GCGCTGCAGGGTTCGACGAAG     ALQGSTK       1    0
GCGCTGCAGTCTAGTGTGGCG     ALQSSVA       1    0
GCGCTGCAGTCTAGTGTGGCT     ALQSSVA       1    0
GCGCTGCAGTCTGTGCCTTGG     ALQSVPW       1    0
GCGCTGCATAAGGTTAGTTCA     ALHKVSS       1    0
GCGCTGCATAAGGTTAGTTCT     ALHKVSS       1    0
GCGCTGCATCAGGGTATTGCT     ALHQGIA       1    0
GCGCTGCATCCGGGTCAGTAG     ALHPGQQ       1    0
GCGCTGCATCCTGAGAGTTGG     ALHPESW       1    0
GCGCTGCATCCTGAGAGTTGT     ALHPESC       1    0
GCGCTGCATCCTTATAATTTG     ALHPYNL       1    0
GCGCTGCATCGGTAGGCGAAT     ALHRQAN       1    0
GCGCTGCATGTGGTTAAGTTG     ALHVVKL       1    0
GCGCTGCATTAGACTGTGTCA     ALHQTVS       1    0
GCGCTGCATTAGACTGTGTCT     ALHQTVS       1    0
GCGCTGCATTAGGGGATGATG     ALHQGMM       1    0
GCGCTGCATTATGCGGCTTTG     ALHYAAL       1    0
GCGCTGCATTCTAGTCTTTCG     ALHSSLS       1    0
GCGCTGCATTCTAGTCTTTCT     ALHSSLS       1    0
GCGCTGCATTTGAAGAGGACT     ALHLKRT       1    0
GCGCTGCATTTGACGCCTGCG     ALHLTPA       1    0
GCGCTGCATTTGGTGATGATT     ALHLVMI       1    0
GCGCTGCCGAAAACGAAGAAA     ALPKTKK       1    0
GCGCTGCCGAAGGGAAGAAAA     ALPKGRK       1    0
GCGCTGCCGCCTCAGACTAGG     ALPPQTR       1    0
GCGCTGCCGCGGATGCATGGA     ALPRMHG       1    0
GCGCTGCCGGAGCTGACTGGG     ALPELTG       1    0
GCGCTGCCGGCGAAGCGGGAG     ALPAKRE       1    0
GCGCTGCCGGCGAAGCGGGAT     ALPAKRD       1    0
GCGCTGCCGGTGCCGTAGGTT     ALPVPQV       1    0
GCGCTGCCGTCGAGTCGGACT     ALPSSRT       1    0
GCGCTGCCGTTGGGTAGTTAT     ALPLGSY       1    0
GCGCTGCCTAATACGCGTCAT     ALPNTRH       1    0
GCGCTGCCTAGTAGTGGTCGT     ALPSSGR       1    0
GCGCTGCCTAGTCTTGATTAG     ALPSLDQ       1    0
GCGCTGCCTCAGCCGTTTACG     ALPQPFT       1    0
GCGCTGCCTCATTATTCTGAT     ALPHYSD       1    0
GCGCTGCCTCCTAATCATGCT     ALPPNHA       1    0
GCGCTGCCTCCTCAGGTTGAG     ALPPQVE       1    0
GCGCTGCCTCCTCTTGATAAG     ALPPLDK       1    0
GCGCTGCCTCTGACGCTTGCT     ALPLTLA       1    0
GCGCTGCCTCTGCCGTTTACG     ALPLPFT       1    0
GCGCTGCCTGATTAGACGCGG     ALPDQTR       1    0
GCGCTGCCTGGTGTTTGGGTG     ALPGVWV       1    0
GCGCTGCCTGTGATTGATCCA     ALPVIDP       1    0
GCGCTGCCTGTTCTGCAGGAG     ALPVLQE       1    0
GCGCTGCCTGTTGCGTCTAGG     ALPVASR       1    0
GCGCTGCCTTATAATGGTTCT     ALPYNGS       1    0
GCGCTGCCTTCGTATGCTCTT     ALPSYAL       1    0
GCGCTGCCTTGTAGTGGTCGG     ALPCSGR       1    0
GCGCTGCCTTGTTCTTTTACT     ALPCSFT       1    0
GCGCTGCGGCATCCGTCTTGG     ALRHPSW       1    0
GCGCTGCGGCATGTGAATGTG     ALRHVNV       1    0
GCGCTGCGGCCGCCTCTGATG     ALRPPLM       1    0
GCGCTGCGGGGTGATGAGGGG     ALRGDEG       1    0
GCGCTGCGGTCGAATCATCAA     ALRSNHQ       1    0
GCGCTGCGGTCGAATCATCAT     ALRSNHH       1    0
GCGCTGCGTATGCATAGTCCG     ALRMHSP       1    0
GCGCTGCGTCATGCGGTTCTT     ALRHAVL       1    0
GCGCTGCGTCATGCGTAACAA     ALRHA*Q       1    0
GCGCTGCGTCCGTATGCTGCT     ALRPYAA       1    0
GCGCTGCGTCTTAGGGATCAT     ALRLRDH       1    0
GCGCTGCGTGAGGCTGAAAAA     ALREAEK       1    0
GCGCTGCGTGAGGCTGATAAT     ALREADN       1    0
GCGCTGCGTGAGTCTTATGAG     ALRESYE       1    0
GCGCTGCGTGATTCGGCTCAA     ALRDSAQ       1    0
GCGCTGCGTGATTCGGCTCAT     ALRDSAH       1    0
GCGCTGCGTGGTGGTACTCTG     ALRGGTL       1    0
GCGCTGCGTTGGGCTCCGACA     ALRWAPT       1    0
GCGCTGCGTTTTAATACTCTT     ALRFNTL       1    0
GCGCTGCTAGGAGGAACACAG     ALLGGTQ       1    0
GCGCTGCTGAAGTTTAGTGAT     ALLKFSD       1    0
GCGCTGCTGACTGCGATTTCG     ALLTAIS       1    0
GCGCTGCTGAGTCTGCAGGCA     ALLSLQA       1    0
GCGCTGCTGAGTCTGCAGGCT     ALLSLQA       1    0
GCGCTGCTGGATAAGGCTGAT     ALLDKAD       1    0
GCGCTGCTGGCAAAAACACCA     ALLAKTP       1    0
GCGCTGCTGGCTAATTCTCCT     ALLANSP       1    0
GCGCTGCTGGCTACGCATGGG     ALLATHG       1    0
GCGCTGCTGGCTACGCATGGT     ALLATHG       1    0
GCGCTGCTGGGTGCGAGTGAT     ALLGASD       1    0
GCGCTGCTGTCTGCGAGGCTT     ALLSARL       1    0
GCGCTGCTGTCTGCTATGCAG     ALLSAMQ       1    0
GCGCTGCTGTCTGCTATGCAT     ALLSAMH       1    0
GCGCTGCTTAAGCTTTCAACA     ALLKLST       1    0
GCGCTGCTTAATCGTGAGCAT     ALLNREH       1    0
GCGCTGCTTAGTGAGGAGTAG     ALLSEEQ       1    0
GCGCTGCTTAGTGATGTGTAG     ALLSDVQ       1    0
GCGCTGCTTAGTGATGTGTAT     ALLSDVY       1    0
GCGCTGCTTCAGCGTGATACT     ALLQRDT       1    0
GCGCTGCTTCGGTTTTATTCT     ALLRFYS       1    0
GCGCTGCTTGAGCAGACGAAT     ALLEQTN       1    0
GCGCTGCTTGATCCTGAGAAT     ALLDPEN       1    0
GCGCTGCTTGGGTATGATCGT     ALLGYDR       1    0
GCGCTGCTTGTTGCTCGTCCG     ALLVARP       1    0
GCGCTGCTTTAGAAGCTTCTT     ALLQKLL       1    0
GCGCTGCTTTAGACTCCGAAG     ALLQTPK       1    0
GCGCTGCTTTATGATAATCAG     ALLYDNQ       1    0
GCGCTGCTTTGGCGTCCGTCG     ALLWRPS       1    0
GCGCTGCTTTGTGATGTGTAG     ALLCDVQ       1    0
GCGCTGGAGAATGTTCGGTCG     ALENVRS       1    0
GCGCTGGAGATGCAGGAACAA     ALEMQEQ       1    0
GCGCTGGAGATGCAGGATCAA     ALEMQDQ       1    0
GCGCTGGAGCCGATTGCTATT     ALEPIAI       1    0
GCGCTGGAGGAGGTAAGGGCA     ALEEVRA       1    0
GCGCTGGAGGAGGTTTGGGCT     ALEEVWA       1    0
GCGCTGGAGGATCCTCGTAAA     ALEDPRK       1    0
GCGCTGGAGGATCCTCGTAAT     ALEDPRN       1    0
GCGCTGGAGGCGTCAGAACAA     ALEASEQ       1    0
GCGCTGGAGGCGTCTGTTCTT     ALEASVL       1    0
GCGCTGGAGGGTTGGTCTGAG     ALEGWSE       1    0
GCGCTGGAGTATGTTCGGTCG     ALEYVRS       1    0
GCGCTGGAGTCTAATCGGTTG     ALESNRL       1    0
GCGCTGGAGTCTTTGGAGTAT     ALESLEY       1    0
GCGCTGGAGTGGTCGCCTTTG     ALEWSPL       1    0
GCGCTGGATAGGGTTAATACG     ALDRVNT       1    0
GCGCTGGATATGCGTCGTTGG     ALDMRRW       1    0
GCGCTGGATCATCGGGATAGT     ALDHRDS       1    0
GCGCTGGATGAGAATTCGGAG     ALDENSE       1    0
GCGCTGGATGAGACGACAACA     ALDETTT       1    0
GCGCTGGATGAGACGACTTCT     ALDETTS       1    0
GCGCTGGATGCGGCTGATCGA     ALDAADR       1    0
GCGCTGGATGCGGCTGATCGT     ALDAADR       1    0
GCGCTGGATGGGCCTTTTCTA     ALDGPFL       1    0
GCGCTGGATGGGCCTTTTCTT     ALDGPFL       1    0
GCGCTGGATGGGCGTTGTCGG     ALDGRCR       1    0
GCGCTGGATGGGCGTTGTCGT     ALDGRCR       1    0
GCGCTGGATGGTAGTTCTCAT     ALDGSSH       1    0
GCGCTGGATTCTCCTAAAGAA     ALDSPKE       1    0
GCGCTGGATTCTCCTATTGTT     ALDSPIV       1    0
GCGCTGGATTGGCCGGGGTAG     ALDWPGQ       1    0
GCGCTGGATTTGCCTTGGTAT     ALDLPWY       1    0
GCGCTGGATTTTAGGGATAAG     ALDFRDK       1    0
GCGCTGGCAGCGCAGACAAAG     ALAAQTK       1    0
GCGCTGGCGAGGAATACTACA     ALARNTT       1    0
GCGCTGGCGAGGAATACTACT     ALARNTT       1    0
GCGCTGGCGAGTACTAGGTTG     ALASTRL       1    0
GCGCTGGCGAGTGGGATTCTG     ALASGIL       1    0
GCGCTGGCGATGTCGTCGTCG     ALAMSSS       1    0
GCGCTGGCGATGTCGTCTACT     ALAMSST       1    0
GCGCTGGCGCAGACGTTTTCT     ALAQTFS       1    0
GCGCTGGCGCATCCGGAGCAG     ALAHPEQ       1    0
GCGCTGGCGCATTAGAATTGT     ALAHQNC       1    0
GCGCTGGCGCTGTTGGGGATA     ALALLGI       1    0
GCGCTGGCGTGTACTAGGTTG     ALACTRL       1    0
GCGCTGGCTAAGTATGTTTCA     ALAKYVS       1    0
GCGCTGGCTAAGTATGTTTCT     ALAKYVS       1    0
GCGCTGGCTAGGGGTGTTTCA     ALARGVS       1    0
GCGCTGGCTATGTGGCCGTTT     ALAMWPF       1    0
GCGCTGGCTATTGCTAATCTT     ALAIANL       1    0
GCGCTGGCTCATCAGCTTAAT     ALAHQLN       1    0
GCGCTGGCTCCTGGGGCTGGT     ALAPGAG       1    0
GCGCTGGCTCCTTATAGTAAG     ALAPYSK       1    0
GCGCTGGCTCCTTATCTGGTT     ALAPYLV       1    0
GCGCTGGCTCTGAATTATTGT     ALALNYC       1    0
GCGCTGGCTCTGCCGTGTAAT     ALALPCN       1    0
GCGCTGGCTGAGTGTCTTCCG     ALAECLP       1    0
GCGCTGGCTGATATTGGGAAT     ALADIGN       1    0
GCGCTGGCTGATGATCCGATT     ALADDPI       1    0
GCGCTGGCTGCGCTGACTATG     ALAALTM       1    0
GCGCTGGCTGCGTCTTAGACG     ALAASQT       1    0
GCGCTGGCTGCGTCTTAGACT     ALAASQT       1    0
GCGCTGGCTGCTTGGCATGTG     ALAAWHV       1    0
GCGCTGGCTGGTCATGCTTTA     ALAGHAL       1    0
GCGCTGGCTGGTCATGCTTTT     ALAGHAF       1    0
GCGCTGGCTTCGATTAATCGG     ALASINR       1    0
GCGCTGGCTTTGAAGAAGCAT     ALALKKH       1    0
GCGCTGGGGAAGACTTCGTCA     ALGKTSS       1    0
GCGCTGGGGAAGACTTCGTCT     ALGKTSS       1    0
GCGCTGGGGAGTGAGCCTAAT     ALGSEPN       1    0
GCGCTGGGGCCTTGTTCGAGG     ALGPCSR       1    0
GCGCTGGGGGAGCCGAGGTTA     ALGEPRL       1    0
GCGCTGGGGGCGTCTGAGCAT     ALGASEH       1    0
GCGCTGGGGGGTAAGCTGACG     ALGGKLT       1    0
GCGCTGGGGGGTAAGCTGACT     ALGGKLT       1    0
GCGCTGGGGTCGGCGCCTCCA     ALGSAPP       1    0
GCGCTGGGGTGGCATCGGATT     ALGWHRI       1    0
GCGCTGGGGTGGCCTTTGATT     ALGWPLI       1    0
GCGCTGGGGTTGGATTTGTCG     ALGLDLS       1    0
GCGCTGGGTAGTTTTGATATT     ALGSFDI       1    0
GCGCTGGGTCAGGTTCAACCA     ALGQVQP       1    0
GCGCTGGGTCAGGTTCATCCT     ALGQVHP       1    0
GCGCTGGGTCATGATATTCGG     ALGHDIR       1    0
GCGCTGGGTCGGACGGCGCCG     ALGRTAP       1    0
GCGCTGGGTGAGACGGTTTGT     ALGETVC       1    0
GCGCTGGGTGGGAGTCCTTAG     ALGGSPQ       1    0
GCGCTGGGTGTGGGGAATGCA     ALGVGNA       1    0
GCGCTGGGTGTGGGGAATGCT     ALGVGNA       1    0
GCGCTGGGTTATCATGAGGAA     ALGYHEE       1    0
GCGCTGGGTTATCATGAGGAT     ALGYHED       1    0
GCGCTGGGTTCGAAGTCGCGG     ALGSKSR       1    0
GCGCTGGGTTCGAAGTCGCGT     ALGSKSR       1    0
GCGCTGGGTTGTGCTATGTCG     ALGCAMS       1    0
GCGCTGGGTTGTGCTATGTCT     ALGCAMS       1    0
GCGCTGGGTTTGCTTGATCGT     ALGLLDR       1    0
GCGCTGGTACGGACGGCGCCG     ALVRTAP       1    0
GCGCTGGTGAAGCAGAGGCTT     ALVKQRL       1    0
GCGCTGGTGAAGCAGAGTCAA     ALVKQSQ       1    0
GCGCTGGTGAATCCGCATAAT     ALVNPHN       1    0
GCGCTGGTGATGCGACAGACA     ALVMRQT       1    0
GCGCTGGTGATGTCTTAGGTT     ALVMSQV       1    0
GCGCTGGTGCCGTTGGCGAGG     ALVPLAR       1    0
GCGCTGGTGCCGTTGGCGAGT     ALVPLAS       1    0
GCGCTGGTGCCTCCTTTTGGG     ALVPPFG       1    0
GCGCTGGTGCCTTTTTCGATG     ALVPFSM       1    0
GCGCTGGTGCTGAGTAATGCG     ALVLSNA       1    0
GCGCTGGTGTGTCATGATTCT     ALVCHDS       1    0
GCGCTGGTGTTGGCTAAACAA     ALVLAKQ       1    0
GCGCTGGTGTTGGCTAATCAT     ALVLANH       1    0
GCGCTGGTGTTGTCTTAGGTT     ALVLSQV       1    0
GCGCTGGTTAAGCAGATGAAG     ALVKQMK       1    0
GCGCTGGTTAATTTTGCCGAT     ALVNFAD       1    0
GCGCTGGTTAGGTATCATAAT     ALVRYHN       1    0
GCGCTGGTTATGCAGATTCAT     ALVMQIH       1    0
GCGCTGGTTCAGCGGGAGTTG     ALVQREL       1    0
GCGCTGGTTGCGGGGGAGATG     ALVAGEM       1    0
GCGCTGGTTGGGGATGTTTGT     ALVGDVC       1    0
GCGCTGGTTGTGTATTAGAAA     ALVVYQK       1    0
GCGCTGGTTGTGTATTAGAAT     ALVVYQN       1    0
GCGCTGGTTTAGATTAATATG     ALVQINM       1    0
GCGCTGGTTTAGCTGGTTCCT     ALVQLVP       1    0
GCGCTGGTTTATAATTCGCCG     ALVYNSP       1    0
GCGCTGGTTTCGCTTCATATG     ALVSLHM       1    0
GCGCTGGTTTGTAAGGCTAAG     ALVCKAK       1    0
GCGCTGGTTTGTGTGCATTAG     ALVCVHQ       1    0
GCGCTGTAGAAGAGTTCGAGG     ALQKSSR       1    0
GCGCTGTAGAATAGGAGTCCG     ALQNRSP       1    0
GCGCTGTAGACTTGGACGACG     ALQTWTT       1    0
GCGCTGTAGACTTGGACGACT     ALQTWTT       1    0
GCGCTGTAGAGGGGGTCTATT     ALQRGSI       1    0
GCGCTGTAGGAGACTGAGGAA     ALQETEE       1    0
GCGCTGTAGGAGACTGAGGTT     ALQETEV       1    0
GCGCTGTAGGGGCATCCTAAT     ALQGHPN       1    0
GCGCTGTAGGGTGCTCCTGCG     ALQGAPA       1    0
GCGCTGTAGTGAGCACCAGCG     ALQ*APA       1    0
GCGCTGTATAATGATACGAGT     ALYNDTS       1    0
GCGCTGTATAATTATGGAGAT     ALYNYGD       1    0
GCGCTGTATATGCAGGCGCCA     ALYMQAP       1    0
GCGCTGTATATGCAGGCGCCT     ALYMQAP       1    0
GCGCTGTATCCGGTGAAGTAT     ALYPVKY       1    0
GCGCTGTATCCTACGCTTTCG     ALYPTLS       1    0
GCGCTGTATCCTCATGATCAA     ALYPHDQ       1    0
GCGCTGTATCCTCATGATCAT     ALYPHDH       1    0
GCGCTGTATCTTCCTAATTCT     ALYLPNS       1    0
GCGCTGTATGATAGGTTTTTA     ALYDRFL       1    0
GCGCTGTATGATAGGTTTTTT     ALYDRFF       1    0
GCGCTGTATGATCAGTTTCGT     ALYDQFR       1    0
GCGCTGTATGATCATGCTACT     ALYDHAT       1    0
GCGCTGTATGATCATGGGGTT     ALYDHGV       1    0
GCGCTGTATGATGATCTGGGA     ALYDDLG       1    0
GCGCTGTATGATGATCTGGGT     ALYDDLG       1    0
GCGCTGTATGCGTGGCGTTTG     ALYAWRL       1    0
GCGCTGTATGCTCGGGAGGTT     ALYAREV       1    0
GCGCTGTATTAGAGTCCGGTT     ALYQSPV       1    0
GCGCTGTATTCGAAGCTGGCT     ALYSKLA       1    0
GCGCTGTATTCTGTGAAGAAA     ALYSVKK       1    0
GCGCTGTATTTGCATTCTAAG     ALYLHSK       1    0
GCGCTGTATTTTTATGGTGTG     ALYFYGV       1    0
GCGCTGTCGAGTATTGAGAAG     ALSSIEK       1    0
GCGCTGTCGATGTATACGAGA     ALSMYTR       1    0
GCGCTGTCGCGGGGGCAGCAT     ALSRGQH       1    0
GCGCTGTCGGATCAGTCTGGT     ALSDQSG       1    0
GCGCTGTCGGCGGATTCGTAA     ALSADS*       1    0
GCGCTGTCGGCGGATTCGTAT     ALSADSY       1    0
GCGCTGTCGGTTAATAGTGTG     ALSVNSV       1    0
GCGCTGTCGGTTTTGGAGTGG     ALSVLEW       1    0
GCGCTGTCGTCTTAGAATCCT     ALSSQNP       1    0
GCGCTGTCGTGAGAAAGAAGA     ALS*ERR       1    0
GCGCTGTCGTGGCAGGCGGTG     ALSWQAV       1    0
GCGCTGTCGTGGCAGGCGGTT     ALSWQAV       1    0
GCGCTGTCGTGGCTTATGATA     ALSWLMI       1    0
GCGCTGTCGTGTGATAGTTGT     ALSCDSC       1    0
GCGCTGTCGTTGTTTGATCAT     ALSLFDH       1    0
GCGCTGTCGTTTCCGATGACT     ALSFPMT       1    0
GCGCTGTCTACGCGGAGTAGT     ALSTRSS       1    0
GCGCTGTCTACGTTTTATATT     ALSTFYI       1    0
GCGCTGTCTAGGCATGTTCAG     ALSRHVQ       1    0
GCGCTGTCTAGGCATGTTCAT     ALSRHVH       1    0
GCGCTGTCTAGGGGTGTGCAG     ALSRGVQ       1    0
GCGCTGTCTCAGTAGGTGCGG     ALSQQVR       1    0
GCGCTGTCTCATTCTCGTGAT     ALSHSRD       1    0
GCGCTGTCTGATACTGAGACG     ALSDTET       1    0
GCGCTGTCTGATCGGGATACG     ALSDRDT       1    0
GCGCTGTCTGATGCACCGAAG     ALSDAPK       1    0
GCGCTGTCTGATGTGGCGAGT     ALSDVAS       1    0
GCGCTGTCTGCGTGGCTGCTG     ALSAWLL       1    0
GCGCTGTCTGGTTCTATGCCA     ALSGSMP       1    0
GCGCTGTCTTGGAGGTTTAGT     ALSWRFS       1    0
GCGCTGTCTTTTAGTCATAGA     ALSFSHR       1    0
GCGCTGTCTTTTAGTCATAGT     ALSFSHS       1    0
GCGCTGTGGAATCGTGTTCAA     ALWNRVQ       1    0
GCGCTGTGGAATCGTGTTCTT     ALWNRVL       1    0
GCGCTGTGGACTAAGAGGCAA     ALWTKRQ       1    0
GCGCTGTGGACTAATGAGCCT     ALWTNEP       1    0
GCGCTGTGGAGGAATCCTGCA     ALWRNPA       1    0
GCGCTGTGGAGTACGTAGGCT     ALWSTQA       1    0
GCGCTGTGGAGTTCGGTGGCA     ALWSSVA       1    0
GCGCTGTGGAGTTCGGTGGCT     ALWSSVA       1    0
GCGCTGTGGCATTAGAATGCA     ALWHQNA       1    0
GCGCTGTGGCATTAGAATGCT     ALWHQNA       1    0
GCGCTGTGGCCGTAGGTGCAG     ALWPQVQ       1    0
GCGCTGTGGCCGTCTGGTGTA     ALWPSGV       1    0
GCGCTGTGGCCGTCTGGTGTT     ALWPSGV       1    0
GCGCTGTGGCGTTCTCAGATA     ALWRSQI       1    0
GCGCTGTGGCGTTCTCAGATT     ALWRSQI       1    0
GCGCTGTGGCTTCCGGATCCT     ALWLPDP       1    0
GCGCTGTGGGATCCTGGAAGA     ALWDPGR       1    0
GCGCTGTGGGATCCTGGTAGT     ALWDPGS       1    0
GCGCTGTGGTAGACTGGGACG     ALWQTGT       1    0
GCGCTGTGGTATAGTTTTGCG     ALWYSFA       1    0
GCGCTGTGGTCTAAGAGGCAT     ALWSKRH       1    0
GCGCTGTGGTCTGCGCCTTCT     ALWSAPS       1    0
GCGCTGTGTAATATTTATCGA     ALCNIYR       1    0
GCGCTGTGTAATATTTATCGT     ALCNIYR       1    0
GCGCTGTGTAGGGTGCTTGCT     ALCRVLA       1    0
GCGCTGTGTCCTAAGCAGAAG     ALCPKQK       1    0
GCGCTGTGTCCTAAGCAGAAT     ALCPKQN       1    0
GCGCTGTGTGATACGGGGTAA     ALCDTG*       1    0
GCGCTGTGTGATACGGGGTAT     ALCDTGY       1    0
GCGCTGTGTGATCCTTGGCAT     ALCDPWH       1    0
GCGCTGTGTGCGCATGGTCAT     ALCAHGH       1    0
GCGCTGTTGAAGTCTTTGAAT     ALLKSLN       1    0
GCGCTGTTGACGGAGCCGGAA     ALLTEPE       1    0
GCGCTGTTGACGGAGCCGGAT     ALLTEPD       1    0
GCGCTGTTGAGTCTGACTTCT     ALLSLTS       1    0
GCGCTGTTGAGTGGGCGTGTG     ALLSGRV       1    0
GCGCTGTTGAGTGGGCGTGTT     ALLSGRV       1    0
GCGCTGTTGCCTGATTCGGTT     ALLPDSV       1    0
GCGCTGTTGGATAAGCCTGTT     ALLDKPV       1    0
GCGCTGTTGGGTACGGATGGG     ALLGTDG       1    0
GCGCTGTTGTCGTCGCCTTGG     ALLSSPW       1    0
GCGCTGTTGTCTGTGGAGTCA     ALLSVES       1    0
GCGCTGTTGTGGCATTATGAG     ALLWHYE       1    0
GCGCTGTTGTGGGCGCATTAT     ALLWAHY       1    0
GCGCTGTTTAAGAGGATGGGG     ALFKRMG       1    0
GCGCTGTTTAAGAGGATGGGT     ALFKRMG       1    0
GCGCTGTTTAAGCCTTGGTCT     ALFKPWS       1    0
GCGCTGTTTAAGCGGGTGGCA     ALFKRVA       1    0
GCGCTGTTTAAGCGGGTGGCT     ALFKRVA       1    0
GCGCTGTTTAATCATGGTACA     ALFNHGT       1    0
GCGCTGTTTAATCATGGTACT     ALFNHGT       1    0
GCGCTGTTTACTAATAATGGA     ALFTNNG       1    0
GCGCTGTTTCATCATCCGAGT     ALFHHPS       1    0
GCGCTGTTTCCTACTGATCGG     ALFPTDR       1    0
GCGCTGTTTCCTGAGCCTGCT     ALFPEPA       1    0
GCGCTGTTTGCGCATCCGCAT     ALFAHPH       1    0
GCGCTGTTTGTTAATCCGGGG     ALFVNPG       1    0
GCGCTGTTTTAGCCTTGGTCT     ALFQPWS       1    0
GCGCTGTTTTCTTGGTCGTTG     ALFSWSL       1    0
GCGCTTAAAACGGAACGGGAA     ALKTERE       1    0
GCGCTTAAGAATGTGTCGTTA     ALKNVSL       1    0
GCGCTTAAGAATGTGTCGTTT     ALKNVSF       1    0
GCGCTTAAGACTCTGCGTATG     ALKTLRM       1    0
GCGCTTAAGAGTACGGATTAT     ALKSTDY       1    0
GCGCTTAAGCATACGTGTTCT     ALKHTCS       1    0
GCGCTTAAGCCGACTCATAGG     ALKPTHR       1    0
GCGCTTAAGGATCCTAATGGG     ALKDPNG       1    0
GCGCTTAAGGCGACTATGCTG     ALKATML       1    0
GCGCTTAAGGTGACTATGGAT     ALKVTMD       1    0
GCGCTTAAGGTGACTTCTCCA     ALKVTSP       1    0
GCGCTTAAGGTGACTTCTCCG     ALKVTSP       1    0
GCGCTTAAGGTTTGGACTCTG     ALKVWTL       1    0
GCGCTTAAGTATCATAATTTT     ALKYHNF       1    0
GCGCTTAAGTGGGGTAGGATT     ALKWGRI       1    0
GCGCTTAAGTGGGTGCAAGAA     ALKWVQE       1    0
GCGCTTAAGTGGGTGCATGAT     ALKWVHD       1    0
GCGCTTAAGTGGGTTCCTCAG     ALKWVPQ       1    0
GCGCTTAAGTGGTTTCAGGCT     ALKWFQA       1    0
GCGCTTAATAATGTTCGTCTG     ALNNVRL       1    0
GCGCTTAATAATTTGTATTCT     ALNNLYS       1    0
GCGCTTAATACTTTTCAGGTT     ALNTFQV       1    0
GCGCTTAATAGGGGTTATGTT     ALNRGYV       1    0
GCGCTTAATAGGGTGATGCGT     ALNRVMR       1    0
GCGCTTAATATGCCGAAGACG     ALNMPKT       1    0
GCGCTTAATATGGGTGGTGTG     ALNMGGV       1    0
GCGCTTAATCAGCTGAAGATT     ALNQLKI       1    0
GCGCTTAATCCGTTTATTAAG     ALNPFIK       1    0
GCGCTTAATCGAGGACAAAAA     ALNRGQK       1    0
GCGCTTAATCGTGGTCATAAT     ALNRGHN       1    0
GCGCTTAATCTGAGTCAGAAT     ALNLSQN       1    0
GCGCTTAATCTGGAGACTGAA     ALNLETE       1    0
GCGCTTAATCTGGAGACTGAT     ALNLETD       1    0
GCGCTTAATGATCATTAAGGA     ALNDH*G       1    0
GCGCTTAATGATCATTATGGT     ALNDHYG       1    0
GCGCTTAATGATGCGAAGAGT     ALNDAKS       1    0
GCGCTTAATGATGGGCCGACT     ALNDGPT       1    0
GCGCTTAATGCGGATCGGAAG     ALNADRK       1    0
GCGCTTAATGCGGATCGGTAG     ALNADRQ       1    0
GCGCTTAATGTGTCTCTGATT     ALNVSLI       1    0
GCGCTTAATTATGAGGCGATG     ALNYEAM       1    0
GCGCTTAATTCGGAGCTGGGT     ALNSELG       1    0
GCGCTTAATTGGTTTCCTGGT     ALNWFPG       1    0
GCGCTTAATTGTGATTCGATA     ALNCDSI       1    0
GCGCTTAATTGTGATTCGATT     ALNCDSI       1    0
GCGCTTAATTTGCCGGGGCTT     ALNLPGL       1    0
GCGCTTAATTTGGATCGTGCG     ALNLDRA       1    0
GCGCTTAATTTGGGTGGTGTG     ALNLGGV       1    0
GCGCTTACGAATTATATGCTT     ALTNYML       1    0
GCGCTTACGACGAGAAAAACA     ALTTRKT       1    0
GCGCTTACGACGAGTATTTCT     ALTTSIS       1    0
GCGCTTACGACTAATTTTTTG     ALTTNFL       1    0
GCGCTTACGACTTATAATGCG     ALTTYNA       1    0
GCGCTTACGAGTGATCGTATG     ALTSDRM       1    0
GCGCTTACGATGGGGGCGATT     ALTMGAI       1    0
GCGCTTACGATTTGTCTTAAG     ALTICLK       1    0
GCGCTTACGCATCATATGTCT     ALTHHMS       1    0
GCGCTTACGGAGCAGTGGTCG     ALTEQWS       1    0
GCGCTTACGGATAATTTTACG     ALTDNFT       1    0
GCGCTTACGGCGACTGATGAT     ALTATDD       1    0
GCGCTTACGGCTCAAAAACAA     ALTAQKQ       1    0
GCGCTTACGGCTCAGGAGGAT     ALTAQED       1    0
GCGCTTACGGCTCAGGTGGTG     ALTAQVV       1    0
GCGCTTACGGGTTCGGCAAAA     ALTGSAK       1    0
GCGCTTACGGGTTCGGCTATT     ALTGSAI       1    0
GCGCTTACGTCTTTGAGGGAT     ALTSLRD       1    0
GCGCTTACGTTTCCGGTGGAA     ALTFPVE       1    0
GCGCTTACGTTTCCGGTGGAT     ALTFPVD       1    0
GCGCTTACGTTTGATTATTTT     ALTFDYF       1    0
GCGCTTACTAAGACAAGAGAA     ALTKTRE       1    0
GCGCTTACTACGTTTCATGTT     ALTTFHV       1    0
GCGCTTACTAGGCATTTTAAA     ALTRHFK       1    0
GCGCTTACTAGTAAGACTGGT     ALTSKTG       1    0
GCGCTTACTAGTTATGCGCCT     ALTSYAP       1    0
GCGCTTACTATGATGCCTAAA     ALTMMPK       1    0
GCGCTTACTATGATGCCTATT     ALTMMPI       1    0
GCGCTTACTATTGCGAGGGTA     ALTIARV       1    0
GCGCTTACTATTGCGAGGGTT     ALTIARV       1    0
GCGCTTACTCAGGATCAGAAT     ALTQDQN       1    0
GCGCTTACTCATAAGGAGATA     ALTHKEI       1    0
GCGCTTACTCATCCTCGTCAT     ALTHPRH       1    0
GCGCTTACTCATGTTAAGCGG     ALTHVKR       1    0
GCGCTTACTCATGTTAAGCGT     ALTHVKR       1    0
GCGCTTACTCATTATAGTAGA     ALTHYSR       1    0
GCGCTTACTCCGTCGCAGCTT     ALTPSQL       1    0
GCGCTTACTCCTACTAATGCA     ALTPTNA       1    0
GCGCTTACTCCTACTAATGCT     ALTPTNA       1    0
GCGCTTACTCGTGAGATTTTG     ALTREIL       1    0
GCGCTTACTCGTTTTCTACAT     ALTRFLH       1    0
GCGCTTACTCGTTTTCTTCTG     ALTRFLL       1    0
GCGCTTACTCTGATTGTTCCG     ALTLIVP       1    0
GCGCTTACTCTTGTTACTTCG     ALTLVTS       1    0
GCGCTTACTGAGCCTTTGCGT     ALTEPLR       1    0
GCGCTTACTGCTTATTTGGCT     ALTAYLA       1    0
GCGCTTACTGGTTCTGCGAAA     ALTGSAK       1    0
GCGCTTACTGGTTCTGCGATA     ALTGSAI       1    0
GCGCTTACTTATCAGTTGAAT     ALTYQLN       1    0
GCGCTTACTTCGAAGGTGAGT     ALTSKVS       1    0
GCGCTTACTTCTATGCGGTTG     ALTSMRL       1    0
GCGCTTACTTCTATGCGGTTT     ALTSMRF       1    0
GCGCTTACTTGGGAGCCGGCG     ALTWEPA       1    0
GCGCTTACTTGGGATACAAAG     ALTWDTK       1    0
GCGCTTACTTGGGATACTTAG     ALTWDTQ       1    0
GCGCTTACTTGTACTCCTATT     ALTCTPI       1    0
GCGCTTACTTTGATGCCTATT     ALTLMPI       1    0
GCGCTTACTTTTCCTACTGCG     ALTFPTA       1    0
GCGCTTAGGACAACGAGAGCA     ALRTTRA       1    0
GCGCTTAGGCAGCTGCCTCAG     ALRQLPQ       1    0
GCGCTTAGGCTACTGCCACAT     ALRLLPH       1    0
GCGCTTAGGCTGGATCCGAAG     ALRLDPK       1    0
GCGCTTAGGGATAGTGTGGGT     ALRDSVG       1    0
GCGCTTAGGGATGAGCATGGT     ALRDEHG       1    0
GCGCTTAGGGATGAGCATGTA     ALRDEHV       1    0
GCGCTTAGGGCTAATAGTTTG     ALRANSL       1    0
GCGCTTAGGTATTATAAGCCA     ALRYYKP       1    0
GCGCTTAGGTATTATATGCCT     ALRYYMP       1    0
GCGCTTAGGTCTTCGTGTGCT     ALRSSCA       1    0
GCGCTTAGGTTTGATATGGCT     ALRFDMA       1    0
GCGCTTAGTAATGTTAATTAT     ALSNVNY       1    0
GCGCTTAGTAATGTTACTTAT     ALSNVTY       1    0
GCGCTTAGTAGTAATCCTGAT     ALSSNPD       1    0
GCGCTTAGTATGCTTCCGATT     ALSMLPI       1    0
GCGCTTAGTCAGAATGTTACG     ALSQNVT       1    0
GCGCTTAGTCAGAATGTTACT     ALSQNVT       1    0
GCGCTTAGTCATCATTCTACG     ALSHHST       1    0
GCGCTTAGTCTTATTTATAAA     ALSLIYK       1    0
GCGCTTAGTCTTATTTATAAT     ALSLIYN       1    0
GCGCTTAGTGCTCTTCTTAAG     ALSALLK       1    0
GCGCTTAGTGGTACGTATAGT     ALSGTYS       1    0
GCGCTTAGTGGTGTTACTCAT     ALSGVTH       1    0
GCGCTTAGTGTTATGAGGTAT     ALSVMRY       1    0
GCGCTTAGTGTTCAGAAGACG     ALSVQKT       1    0
GCGCTTAGTGTTGATATTACT     ALSVDIT       1    0
GCGCTTAGTGTTGCTTGTGCT     ALSVACA       1    0
GCGCTTAGTTCTCTGGAGAGT     ALSSLES       1    0
GCGCTTAGTTGGTTTACGGTA     ALSWFTV       1    0
GCGCTTAGTTGGTTTACGGTT     ALSWFTV       1    0
GCGCTTAGTTTTCCTTGGAAG     ALSFPWK       1    0
GCGCTTAGTTTTGGGACGGCG     ALSFGTA       1    0
GCGCTTATGAAGAGTAGTCCG     ALMKSSP       1    0
GCGCTTATGACGACTAATCAG     ALMTTNQ       1    0
GCGCTTATGACGACTAATCAT     ALMTTNH       1    0
GCGCTTATGACGTCGTATACA     ALMTSYT       1    0
GCGCTTATGACGTCGTATACT     ALMTSYT       1    0
GCGCTTATGAGGGTTAGTACT     ALMRVST       1    0
GCGCTTATGCAGAGTACGTAG     ALMQSTQ       1    0
GCGCTTATGCAGAGTACGTAT     ALMQSTY       1    0
GCGCTTATGCAGAGTCGTCAG     ALMQSRQ       1    0
GCGCTTATGCATACGCTTAAA     ALMHTLK       1    0
GCGCTTATGCATACGCTTAAT     ALMHTLN       1    0
GCGCTTATGCATCTGAAACGT     ALMHLKR       1    0
GCGCTTATGCCGCGTTCGCAT     ALMPRSH       1    0
GCGCTTATGCCGGGTAATTTA     ALMPGNL       1    0
GCGCTTATGCCGGGTAATTTT     ALMPGNF       1    0
GCGCTTATGCTGACGGTTACA     ALMLTVT       1    0
GCGCTTATGCTTCTGAATCGG     ALMLLNR       1    0
GCGCTTATGGAGATTGTTCAG     ALMEIVQ       1    0
GCGCTTATGTAGAGTAGTCCG     ALMQSSP       1    0
GCGCTTATGTAGGGTACGATT     ALMQGTI       1    0
GCGCTTATGTCGGAGGCGTCT     ALMSEAS       1    0
GCGCTTATGTCTGCTTTGATA     ALMSALI       1    0
GCGCTTATGTCTGCTTTGATT     ALMSALI       1    0
GCGCTTATGTCTTATCTTCCG     ALMSYLP       1    0
GCGCTTATGTGGGGTGATAGT     ALMWGDS       1    0
GCGCTTATTAAGACGAAGTAT     ALIKTKY       1    0
GCGCTTATTAAGTTTTCAAGG     ALIKFSR       1    0
GCGCTTATTAAGTTTTCTAGG     ALIKFSR       1    0
GCGCTTATTACGAAAGAAGAA     ALITKEE       1    0
GCGCTTATTAGGCATTATGGA     ALIRHYG       1    0
GCGCTTATTAGGCATTATGGT     ALIRHYG       1    0
GCGCTTATTAGTAGGAGTACG     ALISRST       1    0
GCGCTTATTATGCCTTCTACG     ALIMPST       1    0
GCGCTTATTCAGGATCAGCGG     ALIQDQR       1    0
GCGCTTATTCCGTTTACTGCT     ALIPFTA       1    0
GCGCTTATTCCTAAGCAGCGG     ALIPKQR       1    0
GCGCTTATTCGGCCTCTGTGG     ALIRPLW       1    0
GCGCTTATTCTGGAGATGTAT     ALILEMY       1    0
GCGCTTATTGTTATGACTCAG     ALIVMTQ       1    0
GCGCTTATTTAGACGTCTAAT     ALIQTSN       1    0
GCGCTTATTTTGCGTCCGCCG     ALILRPP       1    0
GCGCTTCAGACTTAGAATCAA     ALQTQNQ       1    0
GCGCTTCAGACTTAGAATCAT     ALQTQNH       1    0
GCGCTTCAGAGGCATCCGTTG     ALQRHPL       1    0
GCGCTTCAGAGTAGTCCGCCT     ALQSSPP       1    0
GCGCTTCAGAGTGGTTCTAGT     ALQSGSS       1    0
GCGCTTCAGCATAAGGGGACA     ALQHKGT       1    0
GCGCTTCAGCATAAGGGGACT     ALQHKGT       1    0
GCGCTTCAGCATCGTTTGCAG     ALQHRLQ       1    0
GCGCTTCAGCATGCGCATTCG     ALQHAHS       1    0
GCGCTTCAGCATGGGACTACT     ALQHGTT       1    0
GCGCTTCAGCCGCGTGGTATT     ALQPRGI       1    0
GCGCTTCAGCCTTTTGTGAAA     ALQPFVK       1    0
GCGCTTCAGCCTTTTGTGATT     ALQPFVI       1    0
GCGCTTCAGCTTCGTCAGCAA     ALQLRQQ       1    0
GCGCTTCAGCTTCGTCAGCAT     ALQLRQH       1    0
GCGCTTCAGCTTGCGCATTCG     ALQLAHS       1    0
GCGCTTCAGGAGAATATGTCG     ALQENMS       1    0
GCGCTTCAGGAGGAGCGTCAG     ALQEERQ       1    0
GCGCTTCAGGATTGGTATCCG     ALQDWYP       1    0
GCGCTTCAGGCGTATAAGTTT     ALQAYKF       1    0
GCGCTTCAGGGGGTTCATTAA     ALQGVH*       1    0
GCGCTTCAGGGGGTTCATTAT     ALQGVHY       1    0
GCGCTTCAGGGTCTGGCGCTT     ALQGLAL       1    0
GCGCTTCAGGTGGAGCGTCAT     ALQVERH       1    0
GCGCTTCAGTCTCATCATTTT     ALQSHHF       1    0
GCGCTTCAGTCTGATCATCCA     ALQSDHP       1    0
GCGCTTCAGTCTGATCATCCT     ALQSDHP       1    0
GCGCTTCAGTTGAGGAAGCCA     ALQLRKP       1    0
GCGCTTCAGTTGGGGTTTGGT     ALQLGFG       1    0
GCGCTTCAGTTGTCGACGGCG     ALQLSTA       1    0
GCGCTTCAGTTGTGGATGCCA     ALQLWMP       1    0
GCGCTTCATAATACTCCACAA     ALHNTPQ       1    0
GCGCTTCATAATACTCCTCAT     ALHNTPH       1    0
GCGCTTCATAATCATGAGGAG     ALHNHEE       1    0
GCGCTTCATAATGTGCAGCGG     ALHNVQR       1    0
GCGCTTCATAATGTGCTGCGG     ALHNVLR       1    0
GCGCTTCATAATGTGCTGCGT     ALHNVLR       1    0
GCGCTTCATAGGTTTCAGAGA     ALHRFQR       1    0
GCGCTTCATAGGTTTCAGAGT     ALHRFQS       1    0
GCGCTTCATATGGTTCCGAAA     ALHMVPK       1    0
GCGCTTCATATGGTTCCGATT     ALHMVPI       1    0
GCGCTTCATCATATGCCTCCG     ALHHMPP       1    0
GCGCTTCATCCTACACAGATT     ALHPTQI       1    0
GCGCTTCATCGTGATCGTTCT     ALHRDRS       1    0
GCGCTTCATCTGGGTGCTACT     ALHLGAT       1    0
GCGCTTCATGAGAGGTGTGAG     ALHERCE       1    0
GCGCTTCATGCGGCGAGTCGT     ALHAASR       1    0
GCGCTTCATGCTGTGCGGTGG     ALHAVRW       1    0
GCGCTTCATGGTACGCGTGGT     ALHGTRG       1    0
GCGCTTCATGTGACGTAGATT     ALHVTQI       1    0
GCGCTTCATTATAAGTCTACG     ALHYKST       1    0
GCGCTTCATTATGTGCTGCGG     ALHYVLR       1    0
GCGCTTCATTATGTGTCTGGG     ALHYVSG       1    0
GCGCTTCATTATTCGCCTATT     ALHYSPI       1    0
GCGCTTCATTCGACGGATGAT     ALHSTDD       1    0
GCGCTTCATTCGCAGACGAAA     ALHSQTK       1    0
GCGCTTCATTCTAGTATGTCG     ALHSSMS       1    0
GCGCTTCATTTGCATTATGCT     ALHLHYA       1    0
GCGCTTCCGAAGGTTACTCCT     ALPKVTP       1    0
GCGCTTCCGAATGAGGCGAGG     ALPNEAR       1    0
GCGCTTCCGACTCTGTTGAGG     ALPTLLR       1    0
GCGCTTCCGACTCTGTTGAGT     ALPTLLS       1    0
GCGCTTCCGAGAAGAAGGGCA     ALPRRRA       1    0
GCGCTTCCGAGGATTGGGAAT     ALPRIGN       1    0
GCGCTTCCGAGTGTGACTGCG     ALPSVTA       1    0
GCGCTTCCGATGTCTGGTAGG     ALPMSGR       1    0
GCGCTTCCGCAGGGTCCGGGT     ALPQGPG       1    0
GCGCTTCCGCCGCCGCCTAAT     ALPPPPN       1    0
GCGCTTCCGCCTAATTAAGAG     ALPPN*E       1    0
GCGCTTCCGCCTAATTATGTG     ALPPNYV       1    0
GCGCTTCCGGGGCTTTAGGCT     ALPGLQA       1    0
GCGCTTCCGTATCCTGGGCCA     ALPYPGP       1    0
GCGCTTCCGTATCCTGGGCCT     ALPYPGP       1    0
GCGCTTCCGTTGTCTGGTAGG     ALPLSGR       1    0
GCGCTTCCTAATTATGCTACT     ALPNYAT       1    0
GCGCTTCCTACGTATTCTCCA     ALPTYSP       1    0
GCGCTTCCTACGTATTCTCCT     ALPTYSP       1    0
GCGCTTCCTAGAAAAAAAAAG     ALPRKKK       1    0
GCGCTTCCTAGTTGGAATAGG     ALPSWNR       1    0
GCGCTTCCTAGTTTTAATAAG     ALPSFNK       1    0
GCGCTTCCTATGAGTAATGGG     ALPMSNG       1    0
GCGCTTCCTATGAGTAATGGT     ALPMSNG       1    0
GCGCTTCCTCCGACTGCTGTT     ALPPTAV       1    0
GCGCTTCCTCCGCGGCCTATT     ALPPRPI       1    0
GCGCTTCCTCCTTTGAATTGT     ALPPLNC       1    0
GCGCTTCCTCCTTTGAATTTA     ALPPLNL       1    0
GCGCTTCCTGAGGATTCTTAT     ALPEDSY       1    0
GCGCTTCCTGCGTATAGTATG     ALPAYSM       1    0
GCGCTTCCTGGTAGGTGGAAT     ALPGRWN       1    0
GCGCTTCCTGTTATTTTTCCA     ALPVIFP       1    0
GCGCTTCCTGTTATTTTTCCT     ALPVIFP       1    0
GCGCTTCCTGTTGGTTCGCAG     ALPVGSQ       1    0
GCGCTTCCTTAGGCGCCTGTA     ALPQAPV       1    0
GCGCTTCCTTAGGCGCCTGTT     ALPQAPV       1    0
GCGCTTCCTTATGGTCTGCCT     ALPYGLP       1    0
GCGCTTCCTTCGCTGAATGTT     ALPSLNV       1    0
GCGCTTCCTTCTATGACGGGG     ALPSMTG       1    0
GCGCTTCCTTCTATGACGGGT     ALPSMTG       1    0
GCGCTTCCTTGGCGTATGCAG     ALPWRMQ       1    0
GCGCTTCCTTGTTCTGAGCCT     ALPCSEP       1    0
GCGCTTCCTTGTTGTTTGGCT     ALPCCLA       1    0
GCGCTTCCTTTTTCTACTGTA     ALPFSTV       1    0
GCGCTTCGGAATAATGCGTAT     ALRNNAY       1    0
GCGCTTCGGAGTAATCATTCT     ALRSNHS       1    0
GCGCTTCGGATTACTAGTCCG     ALRITSP       1    0
GCGCTTCGGCCTAGTCATCTG     ALRPSHL       1    0
GCGCTTCGGCCTCCGCAGGGG     ALRPPQG       1    0
GCGCTTCGGGCTGGGAGTTCG     ALRAGSS       1    0
GCGCTTCGGTATAATGCGTAT     ALRYNAY       1    0
GCGCTTCGTACGTCGAATACG     ALRTSNT       1    0
GCGCTTCGTACTTTTATGCTA     ALRTFML       1    0
GCGCTTCGTATGTATCCGAGG     ALRMYPR       1    0
GCGCTTCGTCAGCATATTTCG     ALRQHIS       1    0
GCGCTTCGTCAGCCTAATATT     ALRQPNI       1    0
GCGCTTCGTCCGCCGTCGGAA     ALRPPSE       1    0
GCGCTTCGTCTGCCTAATATT     ALRLPNI       1    0
GCGCTTCGTCTTCAGCCTATG     ALRLQPM       1    0
GCGCTTCGTCTTCAGCCTATT     ALRLQPI       1    0
GCGCTTCGTGAGATTCCGAAT     ALREIPN       1    0
GCGCTTCGTGAGATTGTTTCT     ALREIVS       1    0
GCGCTTCGTGATCTGATGTCT     ALRDLMS       1    0
GCGCTTCGTGGGGGTACGAGT     ALRGGTS       1    0
GCGCTTCGTGTGATTGTTTCG     ALRVIVS       1    0
GCGCTTCGTTCGAGTCCGTAT     ALRSSPY       1    0
GCGCTTCGTTCTTTTATGCTT     ALRSFML       1    0
GCGCTTCTGACTCCTCTTCGT     ALLTPLR       1    0
GCGCTTCTGATGTCTAGTGAG     ALLMSSE       1    0
GCGCTTCTGCTTAAGATTCCA     ALLLKIP       1    0
GCGCTTCTGCTTAAGATTCCT     ALLLKIP       1    0
GCGCTTCTGCTTGCGTCTACG     ALLLAST       1    0
GCGCTTCTGGAGTCTCCTCAG     ALLESPQ       1    0
GCGCTTCTGTAGCTTACAAAA     ALLQLTK       1    0
GCGCTTCTGTAGCTTACTTAT     ALLQLTY       1    0
GCGCTTCTGTCGACTAAGCCG     ALLSTKP       1    0
GCGCTTCTTGGGGGTGGGCTT     ALLGGGL       1    0
GCGCTTCTTTCGGATTTTCTT     ALLSDFL       1    0
GCGCTTCTTTCTTCTAGTGGG     ALLSSSG       1    0
GCGCTTCTTTGGAGTCCGTTT     ALLWSPF       1    0
GCGCTTGAGAATCATTATATG     ALENHYM       1    0
GCGCTTGAGACGCTGAGTATG     ALETLSM       1    0
GCGCTTGAGACTCCTTGTTTT     ALETPCF       1    0
GCGCTTGAGACTTAGGGTCAT     ALETQGH       1    0
GCGCTTGAGAGTGTTTGTTGT     ALESVCC       1    0
GCGCTTGAGCCGCATCCTACT     ALEPHPT       1    0
GCGCTTGAGCCTATTGTGGAT     ALEPIVD       1    0
GCGCTTGAGCCTCGTACTCGA     ALEPRTR       1    0
GCGCTTGAGCCTCGTACTCGT     ALEPRTR       1    0
GCGCTTGAGCTGACGGGGAAG     ALELTGK       1    0
GCGCTTGAGCTGACGGGGAAT     ALELTGN       1    0
GCGCTTGAGCTGCTTACTATT     ALELLTI       1    0
GCGCTTGAGCTGTAGATGTAT     ALELQMY       1    0
GCGCTTGAGGAGTGGTCGGAT     ALEEWSD       1    0
GCGCTTGAGGATTCTTGGTTT     ALEDSWF       1    0
GCGCTTGAGGGGATGATGCCT     ALEGMMP       1    0
GCGCTTGAGTAGGGGCATTCT     ALEQGHS       1    0
GCGCTTGAGTATCCGGTGCAG     ALEYPVQ       1    0
GCGCTTGAGTATCCGGTGCAT     ALEYPVH       1    0
GCGCTTGAGTCTCTTCCGGGG     ALESLPG       1    0
GCGCTTGAGTGGGCTGAGCCT     ALEWAEP       1    0
GCGCTTGAGTTTAGAGTTATT     ALEFRVI       1    0
GCGCTTGATAAGATACAAGGG     ALDKIQG       1    0
GCGCTTGATAGTTGGGCGGTG     ALDSWAV       1    0
GCGCTTGATCCTATGAAGTAA     ALDPMK*       1    0
GCGCTTGATCCTGAGAATTGA     ALDPEN*       1    0
GCGCTTGATCCTGAGAATTGT     ALDPENC       1    0
GCGCTTGATGCGCGTGTGAGA     ALDARVR       1    0
GCGCTTGATGCGCGTGTGAGT     ALDARVS       1    0
GCGCTTGATGTGACTCATGGG     ALDVTHG       1    0
GCGCTTGATTCGTATAGGATA     ALDSYRI       1    0
GCGCTTGATTCGTATAGGATT     ALDSYRI       1    0
GCGCTTGATTCTGATATTTTA     ALDSDIL       1    0
GCGCTTGATTCTGATATTTTT     ALDSDIF       1    0
GCGCTTGATTCTTATCAGTTT     ALDSYQF       1    0
GCGCTTGATTTGGCTCTTGCA     ALDLALA       1    0
GCGCTTGATTTGGCTCTTGCT     ALDLALA       1    0
GCGCTTGCGACGTATCTTGGG     ALATYLG       1    0
GCGCTTGCGACTAAGAATATG     ALATKNM       1    0
GCGCTTGCGACTAAGTCTAGT     ALATKSS       1    0
GCGCTTGCGACTATTCTATTA     ALATILL       1    0
GCGCTTGCGAGGCATGATTGG     ALARHDW       1    0
GCGCTTGCGATTCATTATGGT     ALAIHYG       1    0
GCGCTTGCGCCTCGTACTCCG     ALAPRTP       1    0
GCGCTTGCGCCTGATGAGGAG     ALAPDEE       1    0
GCGCTTGCGGATGATCAGGCG     ALADDQA       1    0
GCGCTTGCGGCTCCTAGGGGT     ALAAPRG       1    0
GCGCTTGCGGGGACGATTCTT     ALAGTIL       1    0
GCGCTTGCGGGTATGCCGAAG     ALAGMPK       1    0
GCGCTTGCGGGTATGCCGATG     ALAGMPM       1    0
GCGCTTGCGTAGGATATTGTG     ALAQDIV       1    0
GCGCTTGCGTATAATTCTACG     ALAYNST       1    0
GCGCTTGCGTATCAGGGGTCG     ALAYQGS       1    0
GCGCTTGCGTATCAGGGGTCT     ALAYQGS       1    0
GCGCTTGCGTCGCGGGGTAAT     ALASRGN       1    0
GCGCTTGCGTCGGGTTATTCG     ALASGYS       1    0
GCGCTTGCGTCTAAGAATATG     ALASKNM       1    0
GCGCTTGCTAATTATATTAAT     ALANYIN       1    0
GCGCTTGCTACGAAGGAGACA     ALATKET       1    0
GCGCTTGCTACTAAGGTTTTG     ALATKVL       1    0
GCGCTTGCTACTGTATAACAA     ALATV*Q       1    0
GCGCTTGCTACTTGGTTTAAG     ALATWFK       1    0
GCGCTTGCTCCGTCTATGAGA     ALAPSMR       1    0
GCGCTTGCTCCGTCTATGAGT     ALAPSMS       1    0
GCGCTTGCTCGTTAGCTGACT     ALARQLT       1    0
GCGCTTGCTCTGCAAACAACA     ALALQTT       1    0
GCGCTTGCTCTGCATTCTACA     ALALHST       1    0
GCGCTTGCTCTGCATTCTACT     ALALHST       1    0
GCGCTTGCTCTTTCTCGTGTT     ALALSRV       1    0
GCGCTTGCTGAGACGGAGCGA     ALAETER       1    0
GCGCTTGCTGAGACGGAGCGT     ALAETER       1    0
GCGCTTGCTGAGCCTGGTCAT     ALAEPGH       1    0
GCGCTTGCTTCGAAGGAGACT     ALASKET       1    0
GCGCTTGCTTTTCAGAAGAAG     ALAFQKK       1    0
GCGCTTGCTTTTTCGAAGACG     ALAFSKT       1    0
GCGCTTGGAAAGGGGAAAAAG     ALGKGKK       1    0
GCGCTTGGGAAGTTGCAGTTG     ALGKLQL       1    0
GCGCTTGGGACTTGGACGCAG     ALGTWTQ       1    0
GCGCTTGGGAGGTGGTGGATT     ALGRWWI       1    0
GCGCTTGGGAGTCTGAATTCT     ALGSLNS       1    0
GCGCTTGGGCAGCGTAATCCG     ALGQRNP       1    0
GCGCTTGGGCCTCCGGAGATT     ALGPPEI       1    0
GCGCTTGGGCGTGTGCATCTG     ALGRVHL       1    0
GCGCTTGGGGAGAATTATGGT     ALGENYG       1    0
GCGCTTGGGGAGCCTTCGATG     ALGEPSM       1    0
GCGCTTGGGGATGTGCAGCCT     ALGDVQP       1    0
GCGCTTGGGGCTAATTGGCCT     ALGANWP       1    0
GCGCTTGGGGTTATGGCGCAG     ALGVMAQ       1    0
GCGCTTGGGTAGACTGCGATG     ALGQTAM       1    0
GCGCTTGGGTAGGTTACGAGT     ALGQVTS       1    0
GCGCTTGGGTAGTTGCAGTTG     ALGQLQL       1    0
GCGCTTGGGTATCAGATTTTG     ALGYQIL       1    0
GCGCTTGGGTATCCGCCTAAG     ALGYPPK       1    0
GCGCTTGGGTCGTCGCCGCCA     ALGSSPP       1    0
GCGCTTGGGTCGTCGCCGCCT     ALGSSPP       1    0
GCGCTTGGGTGGCGGGATGTT     ALGWRDV       1    0
GCGCTTGGGTGTCTGAATTCT     ALGCLNS       1    0
GCGCTTGGTAATATGCTGAAT     ALGNMLN       1    0
GCGCTTGGTAATCTGGTGGTG     ALGNLVV       1    0
GCGCTTGGTACGGCGGGTCAG     ALGTAGQ       1    0
GCGCTTGGTACTCTGGGGAAG     ALGTLGK       1    0
GCGCTTGGTACTGCGAGGATA     ALGTARI       1    0
GCGCTTGGTAGTATGTGGTTT     ALGSMWF       1    0
GCGCTTGGTAGTCCTACTCTG     ALGSPTL       1    0
GCGCTTGGTAGTGTTTTTGCA     ALGSVFA       1    0
GCGCTTGGTAGTGTTTTTGCT     ALGSVFA       1    0
GCGCTTGGTATGGGGTATATG     ALGMGYM       1    0
GCGCTTGGTATGTTGCCGATG     ALGMLPM       1    0
GCGCTTGGTGATACTCATGTG     ALGDTHV       1    0
GCGCTTGGTGCTTTTGTTTAG     ALGAFVQ       1    0
GCGCTTGGTGTGACGCTGTAG     ALGVTLQ       1    0
GCGCTTGGTTATCTGCATCCA     ALGYLHP       1    0
GCGCTTGGTTATCTGCATCCT     ALGYLHP       1    0
GCGCTTGGTTCTGCGAGGATT     ALGSARI       1    0
GCGCTTGGTTCTTTGCGGAGT     ALGSLRS       1    0
GCGCTTGGTTGTTATAGGTGT     ALGCYRC       1    0
GCGCTTGGTTTTATTACTGAT     ALGFITD       1    0
GCGCTTGTGAATGATCGGCAG     ALVNDRQ       1    0
GCGCTTGTGAGGGGTAATCCT     ALVRGNP       1    0
GCGCTTGTGAGTAGTTCGATT     ALVSSSI       1    0
GCGCTTGTGATTCTTAATGAT     ALVILND       1    0
GCGCTTGTGCCGTGGTCGAGG     ALVPWSR       1    0
GCGCTTGTGGAGACGAAGTAT     ALVETKY       1    0
GCGCTTGTGGCTCATGGGGAG     ALVAHGE       1    0
GCGCTTGTGGTGACGAAGTAT     ALVVTKY       1    0
GCGCTTGTGTAGACTGCGGAT     ALVQTAD       1    0
GCGCTTGTGTATGATCTTTCA     ALVYDLS       1    0
GCGCTTGTTATGAAGGTGCCG     ALVMKVP       1    0
GCGCTTGTTCCTCCTCCGGCG     ALVPPPA       1    0
GCGCTTGTTCCTCCTCCGGCT     ALVPPPA       1    0
GCGCTTGTTGAGTAGGAACAG     ALVEQEQ       1    0
GCGCTTGTTGAGTAGGTTCAG     ALVEQVQ       1    0
GCGCTTGTTGAGTCTTTTCCT     ALVESFP       1    0
GCGCTTGTTGTTAAGAATTCG     ALVVKNS       1    0
GCGCTTGTTGTTGATATTGAT     ALVVDID       1    0
GCGCTTGTTTAGGGGAGTATG     ALVQGSM       1    0
GCGCTTGTTTCTCCTGTGACT     ALVSPVT       1    0
GCGCTTTAGACGCTTCGGCAT     ALQTLRH       1    0
GCGCTTTAGACTTGGGGTCTG     ALQTWGL       1    0
GCGCTTTAGAGGAGTTCGCCG     ALQRSSP       1    0
GCGCTTTATAATAAGATGCTG     ALYNKML       1    0
GCGCTTTATAATCAGGGTATG     ALYNQGM       1    0
GCGCTTTATACGGATTCTTCG     ALYTDSS       1    0
GCGCTTTATAGTCGGGCGATT     ALYSRAI       1    0
GCGCTTTATAGTGCGTTGGCT     ALYSALA       1    0
GCGCTTTATATGCCGGCTAAG     ALYMPAK       1    0
GCGCTTTATCAGCAGAGTAGG     ALYQQSR       1    0
GCGCTTTATCATCAGGAGCTT     ALYHQEL       1    0
GCGCTTTATCATGAGTGTGGT     ALYHECG       1    0
GCGCTTTATCATGGGACGAAT     ALYHGTN       1    0
GCGCTTTATCCGTTTATGTCG     ALYPFMS       1    0
GCGCTTTATCCTATTACTTCG     ALYPITS       1    0
GCGCTTTATCCTGTGAAGATG     ALYPVKM       1    0
GCGCTTTATGGGCCTCGGATT     ALYGPRI       1    0
GCGCTTTATGGTCAGAGTCAG     ALYGQSQ       1    0
GCGCTTTCACCTATGAAGCCT     ALSPMKP       1    0
GCGCTTTCGAATCGTACTCAG     ALSNRTQ       1    0
GCGCTTTCGACGCCTTGTCTA     ALSTPCL       1    0
GCGCTTTCGACGCCTTGTCTT     ALSTPCL       1    0
GCGCTTTCGACTCCGTATGAT     ALSTPYD       1    0
GCGCTTTCGAGGGAGCCTGCG     ALSREPA       1    0
GCGCTTTCGCAGCCTACGAAG     ALSQPTK       1    0
GCGCTTTCGCAGGGGCGTGTT     ALSQGRV       1    0
GCGCTTTCGCATACGTCTATA     ALSHTSI       1    0
GCGCTTTCGCTTACGTCTATT     ALSLTSI       1    0
GCGCTTTCGGAGCCTCATAAT     ALSEPHN       1    0
GCGCTTTCGGGGCCTACTGTG     ALSGPTV       1    0
GCGCTTTCGTATGCGAGTTTT     ALSYASF       1    0
GCGCTTTCGTCTCCGTATGAT     ALSSPYD       1    0
GCGCTTTCTACGACTACTGAA     ALSTTTE       1    0
GCGCTTTCTACGACTACTGAT     ALSTTTD       1    0
GCGCTTTCTATGACTTTTCAG     ALSMTFQ       1    0
GCGCTTTCTATGCTGCCTGGT     ALSMLPG       1    0
GCGCTTTCTCAGTCTCCGACT     ALSQSPT       1    0
GCGCTTTCTCCTATGAAGCCT     ALSPMKP       1    0
GCGCTTTCTCGGAATATTGTT     ALSRNIV       1    0
GCGCTTTCTGCGCCGAGTCAA     ALSAPSQ       1    0
GCGCTTTCTGCGCTTCCGGAG     ALSALPE       1    0
GCGCTTTCTGCTCTGTATGAG     ALSALYE       1    0
GCGCTTTCTTATGCGTCGCAT     ALSYASH       1    0
GCGCTTTCTTGGTAGATGCAT     ALSWQMH       1    0
GCGCTTTCTTTGTCGCCTTTT     ALSLSPF       1    0
GCGCTTTGGAAGGCGTGGGAT     ALWKAWD       1    0
GCGCTTTGGAATACTAGTGAG     ALWNTSE       1    0
GCGCTTTGGAATACTAGTGAT     ALWNTSD       1    0
GCGCTTTGGACGAATAGGAAA     ALWTNRK       1    0
GCGCTTTGGACGAATAGGAAT     ALWTNRN       1    0
GCGCTTTGGCATATGTCGCAG     ALWHMSQ       1    0
GCGCTTTGGCATATGTCGCTG     ALWHMSL       1    0
GCGCTTTGGGCGCCGGGGCAG     ALWAPGQ       1    0
GCGCTTTGGGTTGCTCCGAAT     ALWVAPN       1    0
GCGCTTTGGTCTCTTGGTCCG     ALWSLGP       1    0
GCGCTTTGTAATAATACTACG     ALCNNTT       1    0
GCGCTTTGTAATTGGCTTTGG     ALCNWLW       1    0
GCGCTTTGTTGGACGAAGAAT     ALCWTKN       1    0
GCGCTTTGTTTTCCGCTTGGG     ALCFPLG       1    0
GCGCTTTTGAAGCGTGATCTA     ALLKRDL       1    0
GCGCTTTTGAAGCGTGATCTT     ALLKRDL       1    0
GCGCTTTTGACTATGGAGTCT     ALLTMES       1    0
GCGCTTTTGAGTGATACTAAG     ALLSDTK       1    0
GCGCTTTTGATGCGTACTGCT     ALLMRTA       1    0
GCGCTTTTGCGTAGTGTGGAG     ALLRSVE       1    0
GCGCTTTTGGAGCGGATTATA     ALLERII       1    0
GCGCTTTTGGTGCGGATTATT     ALLVRII       1    0
GCGCTTTTGTATGAGCAGTCG     ALLYEQS       1    0
GCGCTTTTGTCGTTGACGAAG     ALLSLTK       1    0
GCGCTTTTTAAGGCTATAACG     ALFKAIT       1    0
GCGCTTTTTAAGGCTATTACG     ALFKAIT       1    0
GCGCTTTTTAATGAGTAGAAT     ALFNEQN       1    0
GCGCTTTTTACGTCGGCGACG     ALFTSAT       1    0
GCGCTTTTTACGTTGAAGTAA     ALFTLK*       1    0
GCGCTTTTTACGTTGAAGTAT     ALFTLKY       1    0
GCGCTTTTTACTAGTCTTCGA     ALFTSLR       1    0
GCGCTTTTTACTAGTCTTCGT     ALFTSLR       1    0
GCGCTTTTTACTTCTAAGCCG     ALFTSKP       1    0
GCGCTTTTTACTTCTAAGCCT     ALFTSKP       1    0
GCGCTTTTTATTCCGCATCGG     ALFIPHR       1    0
GCGCTTTTTATTCCGCATCGT     ALFIPHR       1    0
GCGCTTTTTCATGAGAAGTTG     ALFHEKL       1    0
GCGCTTTTTCGTGATGAGAGG     ALFRDER       1    0
GCGCTTTTTCTTGAGAAGTTG     ALFLEKL       1    0
GCGCTTTTTGATAGGAAGCTT     ALFDRKL       1    0
GCGCTTTTTGCGGAGCGGATT     ALFAERI       1    0
GCGCTTTTTGTGTATAAGACA     ALFVYKT       1    0
GCGCTTTTTGTGTATAAGACT     ALFVYKT       1    0
GCGCTTTTTGTTGATGATAGT     ALFVDDS       1    0
GCGGAAAAGTGGAAGCGGAGA     AEKWKRR       1    0
GCGGAATCTTGGTATGGGACG     AESWYGT       1    0
GCGGAGAAACAAACGCAAAAA     AEKQTQK       1    0
GCGGAGAAGAAGAAGGATCAA     AEKKKDQ       1    0
GCGGAGAAGAAGAAGGATCAT     AEKKKDH       1    0
GCGGAGAAGAAGGGGCCTTTT     AEKKGPF       1    0
GCGGAGAAGACGCTGAATCGA     AEKTLNR       1    0
GCGGAGAAGACGCTGAATCGT     AEKTLNR       1    0
GCGGAGAAGACGGATCCGACA     AEKTDPT       1    0
GCGGAGAAGACGGTGACTAGA     AEKTVTR       1    0
GCGGAGAAGACGGTGACTAGT     AEKTVTS       1    0
GCGGAGAAGACGTCGACTCGT     AEKTSTR       1    0
GCGGAGAAGCAAAAAAAGAAA     AEKQKKK       1    0
GCGGAGAAGCAGAAGCCGTAT     AEKQKPY       1    0
GCGGAGAAGCAGCCGAAGTTG     AEKQPKL       1    0
GCGGAGAAGCAGTTTCTGAGG     AEKQFLR       1    0
GCGGAGAAGCATACTCGTCTG     AEKHTRL       1    0
GCGGAGAAGCCGAATCTTAAG     AEKPNLK       1    0
GCGGAGAAGCCGAATCTTAAT     AEKPNLN       1    0
GCGGAGAAGCCTGGTATTTAG     AEKPGIQ       1    0
GCGGAGAAGCTTTATTAGATA     AEKLYQI       1    0
GCGGAGAAGGAAAAACAGCAA     AEKEKQQ       1    0
GCGGAGAAGGATGCTCTGAGG     AEKDALR       1    0
GCGGAGAAGGCTCATTAGACG     AEKAHQT       1    0
GCGGAGAAGGGGCATCCTTAG     AEKGHPQ       1    0
GCGGAGAAGGTAAAACAGCAA     AEKVKQQ       1    0
GCGGAGAAGTCTCTGATTATG     AEKSLIM       1    0
GCGGAGAAGTTGGGTGAGCAT     AEKLGEH       1    0
GCGGAGAAGTTTTATGCTTCG     AEKFYAS       1    0
GCGGAGAATAATTCTTCTATG     AENNSSM       1    0
GCGGAGAATAATTCTTCTATT     AENNSSI       1    0
GCGGAGAATAGGGAGCGGAAA     AENRERK       1    0
GCGGAGAATAGGGAGCGGAAT     AENRERN       1    0
GCGGAGAATAGTGCTGGTACA     AENSAGT       1    0
GCGGAGAATAGTGCTGGTACT     AENSAGT       1    0
GCGGAGAATAGTGTTGTGCTA     AENSVVL       1    0
GCGGAGAATATGACTATGGGT     AENMTMG       1    0
GCGGAGAATATTAAGCCTACG     AENIKPT       1    0
GCGGAGAATCAGCCGTAGATG     AENQPQM       1    0
GCGGAGAATCCGCATACTAAT     AENPHTN       1    0
GCGGAGAATCCGTTTCCGTCT     AENPFPS       1    0
GCGGAGAATCCTTTGCTTTCT     AENPLLS       1    0
GCGGAGAATCCTTTTACGACT     AENPFTT       1    0
GCGGAGAATCTGATTATTTAG     AENLIIQ       1    0
GCGGAGAATCTTCTGAATACA     AENLLNT       1    0
GCGGAGAATCTTGATAAGGGT     AENLDKG       1    0
GCGGAGAATGAGGCTCCTGCG     AENEAPA       1    0
GCGGAGAATGAGGCTCCTGCT     AENEAPA       1    0
GCGGAGAATGATGTTCCTTAG     AENDVPQ       1    0
GCGGAGAATGCGAATGCTTTA     AENANAL       1    0
GCGGAGAATGGTTTTTCTCCG     AENGFSP       1    0
GCGGAGAATGGTTTTTCTCCT     AENGFSP       1    0
GCGGAGAATGTTACGGTGCCG     AENVTVP       1    0
GCGGAGAATGTTACTATGAGT     AENVTMS       1    0
GCGGAGAATTCGTGGAGTTAA     AENSWS*       1    0
GCGGAGAATTCGTGGAGTTAT     AENSWSY       1    0
GCGGAGAATTCTCCTCTTGCG     AENSPLA       1    0
GCGGAGAATTGGATGGTGTTT     AENWMVF       1    0
GCGGAGAATTGTGTTGTGCTT     AENCVVL       1    0
GCGGAGACAGAAACGCCGACA     AETETPT       1    0
GCGGAGACGAATTCTCAAAAA     AETNSQK       1    0
GCGGAGACGAATTCTCATTAT     AETNSHY       1    0
GCGGAGACGACGCAGAAGGAT     AETTQKD       1    0
GCGGAGACGAGGATTTATAAG     AETRIYK       1    0
GCGGAGACGAGGGATTGGAAT     AETRDWN       1    0
GCGGAGACGAGGGGGACAGGA     AETRGTG       1    0
GCGGAGACGAGGGGGACTGGT     AETRGTG       1    0
GCGGAGACGATGGAGCCTCGG     AETMEPR       1    0
GCGGAGACGATGGTTAGTGGG     AETMVSG       1    0
GCGGAGACGCAGTCTCGGAAA     AETQSRK       1    0
GCGGAGACGCAGTCTCGGAAT     AETQSRN       1    0
GCGGAGACGCATAGGCGTAAT     AETHRRN       1    0
GCGGAGACGCATTCTCGTTCG     AETHSRS       1    0
GCGGAGACGCATTTTAGGAGA     AETHFRR       1    0
GCGGAGACGCCTTTTCTTTAG     AETPFLQ       1    0
GCGGAGACGCTTACTGGGGCG     AETLTGA       1    0
GCGGAGACGGCGGAGCCTAGT     AETAEPS       1    0
GCGGAGACGGCTTGGGTGTGG     AETAWVW       1    0
GCGGAGACGGTTAGTCGGAAT     AETVSRN       1    0
GCGGAGACGTATCCTTTGACT     AETYPLT       1    0
GCGGAGACGTCTTATGTGATG     AETSYVM       1    0
GCGGAGACGTTGGCTATTGAG     AETLAIE       1    0
GCGGAGACGTTGTATATAGCG     AETLYIA       1    0
GCGGAGACGTTGTTTAATGCG     AETLFNA       1    0
GCGGAGACGTTGTTTCATAAG     AETLFHK       1    0
GCGGAGACTAATCGGCGGTGT     AETNRRC       1    0
GCGGAGACTAATGGGGGTTAT     AETNGGY       1    0
GCGGAGACTAATGTTGATAAT     AETNVDN       1    0
GCGGAGACTATTATGCAGTCG     AETIMQS       1    0
GCGGAGACTATTGGTCGGACG     AETIGRT       1    0
GCGGAGACTATTTCGAGGCAT     AETISRH       1    0
GCGGAGACTCCTGCTAGGTGG     AETPARW       1    0
GCGGAGACTGAGTATAGGGTG     AETEYRV       1    0
GCGGAGACTGATACTGATCGG     AETDTDR       1    0
GCGGAGACTGCGTTGCCGACT     AETALPT       1    0
GCGGAGACTGTGAATCATTCT     AETVNHS       1    0
GCGGAGACTTAGAGGGAGATG     AETQREM       1    0
GCGGAGACTTATACGTCTATT     AETYTSI       1    0
GCGGAGACTTATGCGTAGGAG     AETYAQE       1    0
GCGGAGACTTCTACGCAGCTT     AETSTQL       1    0
GCGGAGACTTGGCAGCAGATG     AETWQQM       1    0
GCGGAGACTTGGCATTAGTGT     AETWHQC       1    0
GCGGAGACTTTGAATAAGCGG     AETLNKR       1    0
GCGGAGACTTTGAATAAGCGT     AETLNKR       1    0
GCGGAGACTTTTATGCAGTCG     AETFMQS       1    0
GCGGAGACTTTTGGTCGGACG     AETFGRT       1    0
GCGGAGACTTTTTATCAGAAA     AETFYQK       1    0
GCGGAGACTTTTTATCAGAAT     AETFYQN       1    0
GCGGAGAGGACGCAAACACGA     AERTQTR       1    0
GCGGAGAGGACTAATATTGCG     AERTNIA       1    0
GCGGAGAGGACTACGTTGCCT     AERTTLP       1    0
GCGGAGAGGACTGTTTGGCAT     AERTVWH       1    0
GCGGAGAGGATGAGTAAAAAA     AERMSKK       1    0
GCGGAGAGGATGAGTAATAAT     AERMSNN       1    0
GCGGAGAGGATTGAGCAAACA     AERIEQT       1    0
GCGGAGAGGATTGAGCATACT     AERIEHT       1    0
GCGGAGAGGCCGGATTGGTGG     AERPDWW       1    0
GCGGAGAGGGATAGGAATTCA     AERDRNS       1    0
GCGGAGAGGGATAGGAATTCT     AERDRNS       1    0
GCGGAGAGGGGGTTGCATGGA     AERGLHG       1    0
GCGGAGAGGTCGCATTCTCGT     AERSHSR       1    0
GCGGAGAGGTCGCCGTGGCAG     AERSPWQ       1    0
GCGGAGAGGTCTAATATTGCG     AERSNIA       1    0
GCGGAGAGGTCTATGCAGACT     AERSMQT       1    0
GCGGAGAGTAAGAGTATGAGT     AESKSMS       1    0
GCGGAGAGTAAGCAGTCGATT     AESKQSI       1    0
GCGGAGAGTAAGGGTTGTGTT     AESKGCV       1    0
GCGGAGAGTACGATTCTTGAA     AESTILE       1    0
GCGGAGAGTAGTACGGCGAGA     AESSTAR       1    0
GCGGAGAGTAGTAGGTCGATG     AESSRSM       1    0
GCGGAGAGTAGTAGGTCGATT     AESSRSI       1    0
GCGGAGAGTCAGTAGGGGTCT     AESQQGS       1    0
GCGGAGAGTCCTATGACTCGA     AESPMTR       1    0
GCGGAGAGTCTGACTCTTCCT     AESLTLP       1    0
GCGGAGAGTCTGTAGATTGCT     AESLQIA       1    0
GCGGAGAGTGCTGGTCATCCG     AESAGHP       1    0
GCGGAGAGTGTTAATTGGTCT     AESVNWS       1    0
GCGGAGAGTGTTCCGTCTAGT     AESVPSS       1    0
GCGGAGAGTGTTCGTGTGAAG     AESVRVK       1    0
GCGGAGAGTTATCAGATGAAG     AESYQMK       1    0
GCGGAGAGTTCGTTGAAAACA     AESSLKT       1    0
GCGGAGAGTTTTCTTGAGCAT     AESFLEH       1    0
GCGGAGATGAAGGGTACTACT     AEMKGTT       1    0
GCGGAGATGAAGGTGCTTGTG     AEMKVLV       1    0
GCGGAGATGAATAATGCGCGG     AEMNNAR       1    0
GCGGAGATGAATTGGCAGTGG     AEMNWQW       1    0
GCGGAGATGCATAGGGTGTTG     AEMHRVL       1    0
GCGGAGATGCATTTTAATTCG     AEMHFNS       1    0
GCGGAGATGCCGGAGGATCCT     AEMPEDP       1    0
GCGGAGATGCCTGATAATTGG     AEMPDNW       1    0
GCGGAGATGCGGTCTGCGCTT     AEMRSAL       1    0
GCGGAGATGCGTACTAAGATA     AEMRTKI       1    0
GCGGAGATGCGTACTAAGATT     AEMRTKI       1    0
GCGGAGATGCGTTTGGCAAGA     AEMRLAR       1    0
GCGGAGATGCGTTTGGCTAGT     AEMRLAS       1    0
GCGGAGATGCTTACTACGATA     AEMLTTI       1    0
GCGGAGATGCTTACTACGATT     AEMLTTI       1    0
GCGGAGATGGGGGGTGTGAGT     AEMGGVS       1    0
GCGGAGATGGTTCAGTAAAGG     AEMVQ*R       1    0
GCGGAGATGGTTCAGTATTGG     AEMVQYW       1    0
GCGGAGATGTAGACTGAGCGT     AEMQTER       1    0
GCGGAGATGTCGATGTATCTT     AEMSMYL       1    0
GCGGAGATGTCGTCTAGGTTG     AEMSSRL       1    0
GCGGAGATGTTGATTCATTCT     AEMLIHS       1    0
GCGGAGATTAAGTTTCTGGGG     AEIKFLG       1    0
GCGGAGATTATTTCTATTCAG     AEIISIQ       1    0
GCGGAGATTCATACGCTTAAA     AEIHTLK       1    0
GCGGAGATTCATCCTACGCGT     AEIHPTR       1    0
GCGGAGATTCCTAATACTCGT     AEIPNTR       1    0
GCGGAGATTCGGACGGCTGCG     AEIRTAA       1    0
GCGGAGATTCGTGTGCATATG     AEIRVHM       1    0
GCGGAGATTGCGAATCCTACG     AEIANPT       1    0
GCGGAGATTGCTTATCAGTGG     AEIAYQW       1    0
GCGGAGATTGCTTATCAGTGT     AEIAYQC       1    0
GCGGAGATTGGTAGTCGGAGG     AEIGSRR       1    0
GCGGAGATTGGTAGTCGGATT     AEIGSRI       1    0
GCGGAGATTTCTTCGTTAAAA     AEISSLK       1    0
GCGGAGATTTCTTCGTTTTTT     AEISSFF       1    0
GCGGAGATTTGGAATATGCCG     AEIWNMP       1    0
GCGGAGATTTTGAGGCTTGTA     AEILRLV       1    0
GCGGAGATTTTGAGGCTTGTT     AEILRLV       1    0
GCGGAGCAAAGGACAACGAGG     AEQRTTR       1    0
GCGGAGCAACAACAGAAACAG     AEQQQKQ       1    0
GCGGAGCAGAATAAGTAGGAG     AEQNKQE       1    0
GCGGAGCAGAATCGGCTTTTG     AEQNRLL       1    0
GCGGAGCAGACTATGGATATT     AEQTMDI       1    0
GCGGAGCAGATGTCTACTAAG     AEQMSTK       1    0
GCGGAGCAGATTAATGCTAAT     AEQINAN       1    0
GCGGAGCAGATTTCGACAGGG     AEQISTG       1    0
GCGGAGCAGCGTTATATGTAG     AEQRYMQ       1    0
GCGGAGCAGCTTCGGTATGTT     AEQLRYV       1    0
GCGGAGCAGGATATTGAGCCT     AEQDIEP       1    0
GCGGAGCAGGTGCAGTATGAG     AEQVQYE       1    0
GCGGAGCAGTAGATGATTCAG     AEQQMIQ       1    0
GCGGAGCAGTATAAGAGTTCG     AEQYKSS       1    0
GCGGAGCAGTATGGTACTGAT     AEQYGTD       1    0
GCGGAGCAGTCGGATTTGTTG     AEQSDLL       1    0
GCGGAGCAGTTGAGTATGCAT     AEQLSMH       1    0
GCGGAGCAGTTGTCTACTAAG     AEQLSTK       1    0
GCGGAGCAGTTTGTGCAGTAG     AEQFVQQ       1    0
GCGGAGCATAATAAGACGTCT     AEHNKTS       1    0
GCGGAGCATACTTTTACTCAG     AEHTFTQ       1    0
GCGGAGCATAGGGGTTTTAGA     AEHRGFR       1    0
GCGGAGCATAGGGGTTTTAGT     AEHRGFS       1    0
GCGGAGCATAGGTATACTGTT     AEHRYTV       1    0
GCGGAGCATAGTTAGATGCTA     AEHSQML       1    0
GCGGAGCATAGTTAGATGCTT     AEHSQML       1    0
GCGGAGCATATGCAGCCGCGG     AEHMQPR       1    0
GCGGAGCATCATCAGAAACAG     AEHHQKQ       1    0
GCGGAGCATCCGGGTGATACG     AEHPGDT       1    0
GCGGAGCATCGGGATCAGTGT     AEHRDQC       1    0
GCGGAGCATCTGATGAGTATG     AEHLMSM       1    0
GCGGAGCATCTGTCTTTGACG     AEHLSLT       1    0
GCGGAGCATCTGTCTTTGACT     AEHLSLT       1    0
GCGGAGCATCTTAAGTCTCAT     AEHLKSH       1    0
GCGGAGCATGAGCCTCCTAGT     AEHEPPS       1    0
GCGGAGCATGGGACGCAGCGG     AEHGTQR       1    0
GCGGAGCATGGGCTTACTTCT     AEHGLTS       1    0
GCGGAGCATGGTCCTGCTGGG     AEHGPAG       1    0
GCGGAGCATGTTTCGGGACAA     AEHVSGQ       1    0
GCGGAGCATGTTTCGGGTCAT     AEHVSGH       1    0
GCGGAGCATTCTGATGCTCTA     AEHSDAL       1    0
GCGGAGCATTCTGATGCTCTT     AEHSDAL       1    0
GCGGAGCATTGGACTCGTCGG     AEHWTRR       1    0
GCGGAGCATTGGCCGCGGAAT     AEHWPRN       1    0
GCGGAGCATTGGTTTACGCCT     AEHWFTP       1    0
GCGGAGCATTTGACTCGTTGT     AEHLTRC       1    0
GCGGAGCATTTGGCGTGGTAG     AEHLAWQ       1    0
GCGGAGCCAACAGAGAAAACG     AEPTEKT       1    0
GCGGAGCCGAATGCTGTGGTG     AEPNAVV       1    0
GCGGAGCCGAATGCTGTTGAG     AEPNAVE       1    0
GCGGAGCCGACGTTACGGAAA     AEPTLRK       1    0
GCGGAGCCGATTTGGAAGCCT     AEPIWKP       1    0
GCGGAGCCGCATGAGTCTAAG     AEPHESK       1    0
GCGGAGCCGCCGCGGGTGACT     AEPPRVT       1    0
GCGGAGCCGCCGTGGCGTGCG     AEPPWRA       1    0
GCGGAGCCGCCTGATGCTAGA     AEPPDAR       1    0
GCGGAGCCGCCTGATGCTAGT     AEPPDAS       1    0
GCGGAGCCGCGTCGGATGAAT     AEPRRMN       1    0
GCGGAGCCGCTGCCGCGACAT     AEPLPRH       1    0
GCGGAGCCGCTTGAGTCTAAG     AEPLESK       1    0
GCGGAGCCGGAGACGCATGGG     AEPETHG       1    0
GCGGAGCCGGAGACGCATGGT     AEPETHG       1    0
GCGGAGCCGGTGGTTATGAAT     AEPVVMN       1    0
GCGGAGCCGTAGATGAAGGGA     AEPQMKG       1    0
GCGGAGCCGTATATGGTGCTT     AEPYMVL       1    0
GCGGAGCCGTCGGGGATGATG     AEPSGMM       1    0
GCGGAGCCGTGGACGAAGTCT     AEPWTKS       1    0
GCGGAGCCGTTGATGAAGGGT     AEPLMKG       1    0
GCGGAGCCGTTGATGTTGAAT     AEPLMLN       1    0
GCGGAGCCTAATCGGCCTTAG     AEPNRPQ       1    0
GCGGAGCCTATGAGTGCGCAA     AEPMSAQ       1    0
GCGGAGCCTATGAGTGCGCAT     AEPMSAH       1    0
GCGGAGCCTCAGGGTGGGAGT     AEPQGGS       1    0
GCGGAGCCTCCGGATAAGCCT     AEPPDKP       1    0
GCGGAGCCTGAGAGGATTCCA     AEPERIP       1    0
GCGGAGCCTGCTTATATGGAG     AEPAYME       1    0
GCGGAGCCTGTGAGGATTCCT     AEPVRIP       1    0
GCGGAGCCTGTGCTTCTTCGG     AEPVLLR       1    0
GCGGAGCCTTCGCTTGCGTAT     AEPSLAY       1    0
GCGGAGCCTTCTAGTGTTTTG     AEPSSVL       1    0
GCGGAGCCTTCTCTGATGGGT     AEPSLMG       1    0
GCGGAGCCTTCTGTGTATTCG     AEPSVYS       1    0
GCGGAGCCTTGGGATACTTCT     AEPWDTS       1    0
GCGGAGCCTTTTGCTGCGACA     AEPFAAT       1    0
GCGGAGCCTTTTTCGAGTGCT     AEPFSSA       1    0
GCGGAGCGAAAGACAAGAAAA     AERKTRK       1    0
GCGGAGCGGAAGGTTTCTAAT     AERKVSN       1    0
GCGGAGCGGACGCCTAAGACG     AERTPKT       1    0
GCGGAGCGGACTACGGAGGCG     AERTTEA       1    0
GCGGAGCGGACTACTTTTTTT     AERTTFF       1    0
GCGGAGCGGCATAGTTGTTGA     AERHSC*       1    0
GCGGAGCGGCCGACGCGTAGT     AERPTRS       1    0
GCGGAGCGGCTGGGTGATTCG     AERLGDS       1    0
GCGGAGCGGCTTAGTTGTTGT     AERLSCC       1    0
GCGGAGCGGGATAATAATGTT     AERDNNV       1    0
GCGGAGCGGGTTTTGGGGGCA     AERVLGA       1    0
GCGGAGCGGTAGACACCGAAA     AERQTPK       1    0
GCGGAGCGGTATCATTGGGTA     AERYHWV       1    0
GCGGAGCGGTATCATTGGGTT     AERYHWV       1    0
GCGGAGCGGTCGCAGGTGTAT     AERSQVY       1    0
GCGGAGCGGTCGTGGAGTCCG     AERSWSP       1    0
GCGGAGCGGTCGTGGAGTCCT     AERSWSP       1    0
GCGGAGCGTACGAAGATGAGT     AERTKMS       1    0
GCGGAGCGTACGAGGATTGTG     AERTRIV       1    0
GCGGAGCGTATGCCGAATACG     AERMPNT       1    0
GCGGAGCGTATTACGTAGAAG     AERITQK       1    0
GCGGAGCGTCATCTTCTGTCT     AERHLLS       1    0
GCGGAGCGTCCGTTGATTCAT     AERPLIH       1    0
GCGGAGCGTCCTATTCTTCAT     AERPILH       1    0
GCGGAGCGTCGTATGCAGGAT     AERRMQD       1    0
GCGGAGCGTCTTATTCGTCTG     AERLIRL       1    0
GCGGAGCGTCTTATTTAGACG     AERLIQT       1    0
GCGGAGCGTGCTGATGTGCCG     AERADVP       1    0
GCGGAGCGTGGTAATCGTGGT     AERGNRG       1    0
GCGGAGCGTGGTACGTTGACA     AERGTLT       1    0
GCGGAGCGTGGTACGTTGACT     AERGTLT       1    0
GCGGAGCGTGTGTCGCTTTAT     AERVSLY       1    0
GCGGAGCGTGTGTCGCTTTTG     AERVSLL       1    0
GCGGAGCGTTATAAGCCACAA     AERYKPQ       1    0
GCGGAGCGTTATAATGATAAT     AERYNDN       1    0
GCGGAGCGTTATCAGCCTAAA     AERYQPK       1    0
GCGGAGCGTTATCAGCCTAAT     AERYQPN       1    0
GCGGAGCGTTATCTGTATCCG     AERYLYP       1    0
GCGGAGCGTTTGGGGAGGCAT     AERLGRH       1    0
GCGGAGCGTTTTACGTAGAAG     AERFTQK       1    0
GCGGAGCTAAGGCCAGGGATG     AELRPGM       1    0
GCGGAGCTGAAGTAGGGTCAT     AELKQGH       1    0
GCGGAGCTGATGTAGGGTCAT     AELMQGH       1    0
GCGGAGCTGATTCTGATTGCT     AELILIA       1    0
GCGGAGCTGCAGACGATGTAT     AELQTMY       1    0
GCGGAGCTGCAGTTTGTTTCA     AELQFVS       1    0
GCGGAGCTGCAGTTTGTTTCT     AELQFVS       1    0
GCGGAGCTGCCTATGTGGTAG     AELPMWQ       1    0
GCGGAGCTGCCTTAGGCGCCT     AELPQAP       1    0
GCGGAGCTGCTGGCTTGGAGG     AELLAWR       1    0
GCGGAGCTGCTTTCGGGTAGT     AELLSGS       1    0
GCGGAGCTGGAGGTTTTGAAG     AELEVLK       1    0
GCGGAGCTGGTTACGTTTCTT     AELVTFL       1    0
GCGGAGCTGGTTGAGAGTAGG     AELVESR       1    0
GCGGAGCTTAGGACTTCGAGG     AELRTSR       1    0
GCGGAGCTTAGGTTTCAGGTG     AELRFQV       1    0
GCGGAGCTTATGCTGCAGCCT     AELMLQP       1    0
GCGGAGCTTATGGCTACTATA     AELMATI       1    0
GCGGAGCTTATGGCTACTATT     AELMATI       1    0
GCGGAGCTTCCGTGTCTGCAG     AELPCLQ       1    0
GCGGAGCTTCGTCCGGCTCTG     AELRPAL       1    0
GCGGAGCTTCGTTATAATACA     AELRYNT       1    0
GCGGAGCTTCGTTATAATACT     AELRYNT       1    0
GCGGAGCTTTGGCCTGGGATG     AELWPGM       1    0
GCGGAGCTTTGGCTGGTTGGT     AELWLVG       1    0
GCGGAGCTTTGTATTGAGCCG     AELCIEP       1    0
GCGGAGCTTTGTATTGAGCCT     AELCIEP       1    0
GCGGAGCTTTGTGATCGTGTT     AELCDRV       1    0
GCGGAGGAGAAGCCGTTTCCA     AEEKPFP       1    0
GCGGAGGAGAAGCCGTTTCCT     AEEKPFP       1    0
GCGGAGGAGAAGTGTTCGTGT     AEEKCSC       1    0
GCGGAGGAGAATCCGTCGCGT     AEENPSR       1    0
GCGGAGGAGAATTATATAACA     AEENYIT       1    0
GCGGAGGAGAATTATATTACT     AEENYIT       1    0
GCGGAGGAGACGGCTCCTACT     AEETAPT       1    0
GCGGAGGAGACGTTTGCTTTG     AEETFAL       1    0
GCGGAGGAGACTAATCGGACT     AEETNRT       1    0
GCGGAGGAGAGTTTGACTCAG     AEESLTQ       1    0
GCGGAGGAGCAGCGTGAGCAG     AEEQREQ       1    0
GCGGAGGAGCAGTAGATGGGT     AEEQQMG       1    0
GCGGAGGAGCTGCGTGGGCCA     AEELRGP       1    0
GCGGAGGAGCTGCGTGGGCCT     AEELRGP       1    0
GCGGAGGAGCTTCCGAAGGCG     AEELPKA       1    0
GCGGAGGAGCTTCGTACGACA     AEELRTT       1    0
GCGGAGGAGCTTCTGCGTAGT     AEELLRS       1    0
GCGGAGGAGCTTGAGTTGTAT     AEELELY       1    0
GCGGAGGAGGGGGTGGCTCAT     AEEGVAH       1    0
GCGGAGGAGGGTACGCAGGGA     AEEGTQG       1    0
GCGGAGGAGGGTACGCAGGGT     AEEGTQG       1    0
GCGGAGGAGGTGCTGAAGCTT     AEEVLKL       1    0
GCGGAGGAGGTTACGAGTCTT     AEEVTSL       1    0
GCGGAGGAGTATCCGTCGCGT     AEEYPSR       1    0
GCGGAGGAGTTTAAGGTAACG     AEEFKVT       1    0
GCGGAGGAGTTTAAGGTTACG     AEEFKVT       1    0
GCGGAGGATAAGACGTCTTTT     AEDKTSF       1    0
GCGGAGGATAAGGCGGCGTCG     AEDKAAS       1    0
GCGGAGGATACTTATATTCGA     AEDTYIR       1    0
GCGGAGGATACTTCTCATCAA     AEDTSHQ       1    0
GCGGAGGATAGGTCTTTTGCT     AEDRSFA       1    0
GCGGAGGATAGTCGTGAGCAG     AEDSREQ       1    0
GCGGAGGATATGAAGATTGGT     AEDMKIG       1    0
GCGGAGGATCATCGGCTGTGG     AEDHRLW       1    0
GCGGAGGATCATGTTGTTAAG     AEDHVVK       1    0
GCGGAGGATGCGGATTCTCCT     AEDADSP       1    0
GCGGAGGATGGTGCTACTCCG     AEDGATP       1    0
GCGGAGGATGGTGCTACTCCT     AEDGATP       1    0
GCGGAGGATGTTAATAGGTCT     AEDVNRS       1    0
GCGGAGGATGTTATGTCTGAT     AEDVMSD       1    0
GCGGAGGATTATAAGCGGCCG     AEDYKRP       1    0
GCGGAGGATTATCTGATGACG     AEDYLMT       1    0
GCGGAGGATTATGCGTCGTCG     AEDYASS       1    0
GCGGAGGATTCTTCTCATCAT     AEDSSHH       1    0
GCGGAGGATTTGAAGATTGGT     AEDLKIG       1    0
GCGGAGGATTTGGCTCAGTTG     AEDLAQL       1    0
GCGGAGGATTTTATTACGCCG     AEDFITP       1    0
GCGGAGGATTTTATTACGCCT     AEDFITP       1    0
GCGGAGGATTTTGTGCCGCCT     AEDFVPP       1    0
GCGGAGGCGAAGAGGGTTGAT     AEAKRVD       1    0
GCGGAGGCGACTACGTTGTAT     AEATTLY       1    0
GCGGAGGCGAGTCCTCAGGAA     AEASPQE       1    0
GCGGAGGCGAGTCCTCAGGAT     AEASPQD       1    0
GCGGAGGCGCAGACGATGGCG     AEAQTMA       1    0
GCGGAGGCGCAGACGATGGCT     AEAQTMA       1    0
GCGGAGGCGCCTCTTCGGGGT     AEAPLRG       1    0
GCGGAGGCGGTGTCTTAGAGG     AEAVSQR       1    0
GCGGAGGCGGTGTCTTAGAGT     AEAVSQS       1    0
GCGGAGGCGGTTCGTAATCGT     AEAVRNR       1    0
GCGGAGGCGTCGACGAGTTAT     AEASTSY       1    0
GCGGAGGCGTCGACGAGTTTG     AEASTSL       1    0
GCGGAGGCGTCGGTGGCGCCT     AEASVAP       1    0
GCGGAGGCGTTGATGCATCCG     AEALMHP       1    0
GCGGAGGCTAATAGGACTTGT     AEANRTC       1    0
GCGGAGGCTAATCATGTTATA     AEANHVI       1    0
GCGGAGGCTACTCGTGAGCAG     AEATREQ       1    0
GCGGAGGCTACTCGTTCTCTG     AEATRSL       1    0
GCGGAGGCTACTTGGTTGCAG     AEATWLQ       1    0
GCGGAGGCTATGCGGCGGAAG     AEAMRRK       1    0
GCGGAGGCTCAGGGTCCTGGT     AEAQGPG       1    0
GCGGAGGCTCATTTGGTGGAT     AEAHLVD       1    0
GCGGAGGCTGAGGCTAAGGAT     AEAEAKD       1    0
GCGGAGGCTGATTCGGCTTTT     AEADSAF       1    0
GCGGAGGCTGCGCGTATTGCA     AEAARIA       1    0
GCGGAGGCTGCGCGTATTGCT     AEAARIA       1    0
GCGGAGGCTGTTACTGCTTCG     AEAVTAS       1    0
GCGGAGGCTTATAATAATGAG     AEAYNNE       1    0
GCGGAGGCTTATACTTTGATG     AEAYTLM       1    0
GCGGAGGCTTATATTCGGCAA     AEAYIRQ       1    0
GCGGAGGCTTCTTGGTTGCAG     AEASWLQ       1    0
GCGGAGGCTTGTCAGCTGTTT     AEACQLF       1    0
GCGGAGGCTTTGCGTCATATT     AEALRHI       1    0
GCGGAGGGACCGAAACCACGA     AEGPKPR       1    0
GCGGAGGGGCAGAAGAATCAT     AEGQKNH       1    0
GCGGAGGGGCAGAAGATTCAA     AEGQKIQ       1    0
GCGGAGGGGCATACTAATAGT     AEGHTNS       1    0
GCGGAGGGGCCTAGGGAGACG     AEGPRET       1    0
GCGGAGGGGCTGGGTATTCCA     AEGLGIP       1    0
GCGGAGGGGCTGGGTATTCCT     AEGLGIP       1    0
GCGGAGGGGGGTAAGCCTCAT     AEGGKPH       1    0
GCGGAGGGGGTTAATCGGCTT     AEGVNRL       1    0
GCGGAGGGGTTGCATGCGATA     AEGLHAI       1    0
GCGGAGGGGTTGCATGCGATT     AEGLHAI       1    0
GCGGAGGGTACGCAGAGTTCG     AEGTQSS       1    0
GCGGAGGGTATGATGCATAGT     AEGMMHS       1    0
GCGGAGGGTATTTTGGATGGT     AEGILDG       1    0
GCGGAGGGTCCGTATCCTCGT     AEGPYPR       1    0
GCGGAGGGTCTTGGTGGTTGT     AEGLGGC       1    0
GCGGAGGGTGGTCCGTATGAG     AEGGPYE       1    0
GCGGAGGGTTCGCGTCCGATT     AEGSRPI       1    0
GCGGAGGGTTTGGATTAAGAA     AEGLD*E       1    0
GCGGAGGGTTTGGTTTTTGTT     AEGLVFV       1    0
GCGGAGGTGACGGCTCCTACA     AEVTAPT       1    0
GCGGAGGTGATGAAGACGGAG     AEVMKTE       1    0
GCGGAGGTGCAGATGCAGCGT     AEVQMQR       1    0
GCGGAGGTGGAGAAAAAAACA     AEVEKKT       1    0
GCGGAGGTGGAGTTTTATACT     AEVEFYT       1    0
GCGGAGGTGGATAGGAGGCCA     AEVDRRP       1    0
GCGGAGGTGGATAGGAGGCCT     AEVDRRP       1    0
GCGGAGGTGGATTCGCTTCCG     AEVDSLP       1    0
GCGGAGGTGGTGTTGTATCGG     AEVVLYR       1    0
GCGGAGGTGTCGCGTCTTGTG     AEVSRLV       1    0
GCGGAGGTGTCGCGTCTTGTT     AEVSRLV       1    0
GCGGAGGTGTCTTTTAGGCTT     AEVSFRL       1    0
GCGGAGGTGTGTGATTGGACT     AEVCDWT       1    0
GCGGAGGTTAAGCTTAAGTAT     AEVKLKY       1    0
GCGGAGGTTAAGGGGTCTATG     AEVKGSM       1    0
GCGGAGGTTAAGTGGAATGCA     AEVKWNA       1    0
GCGGAGGTTAAGTGGAATGCT     AEVKWNA       1    0
GCGGAGGTTAGTAATCGGATG     AEVSNRM       1    0
GCGGAGGTTCCGATTCAGCGT     AEVPIQR       1    0
GCGGAGGTTGAGCGTTCTTAG     AEVERSQ       1    0
GCGGAGGTTGCGGGGATTACT     AEVAGIT       1    0
GCGGAGGTTGCTGGGGCGAAT     AEVAGAN       1    0
GCGGAGGTTGTTTATCATTAG     AEVVYHQ       1    0
GCGGAGGTTGTTTATCATTTG     AEVVYHL       1    0
GCGGAGGTTTGTAATCGGATG     AEVCNRM       1    0
GCGGAGTAGAATCGGATGAAA     AEQNRMK       1    0
GCGGAGTAGAATCGGATGATT     AEQNRMI       1    0
GCGGAGTAGATGATGAAGCTG     AEQMMKL       1    0
GCGGAGTAGGATCCGCGTGGG     AEQDPRG       1    0
GCGGAGTAGGATCCGCGTGGT     AEQDPRG       1    0
GCGGAGTAGGGGATGATGGAT     AEQGMMD       1    0
GCGGAGTATAAGCAGTTTTCG     AEYKQFS       1    0
GCGGAGTATACGAAGCAGCAT     AEYTKQH       1    0
GCGGAGTATATTTAGGGTCCG     AEYIQGP       1    0
GCGGAGTATATTTAGGGTCCT     AEYIQGP       1    0
GCGGAGTATCAGAATTCGTAT     AEYQNSY       1    0
GCGGAGTATCAGACTACTCAT     AEYQTTH       1    0
GCGGAGTATCATCATATGTTT     AEYHHMF       1    0
GCGGAGTATCCGCATTTTTCT     AEYPHFS       1    0
GCGGAGTATCCGGATTCTGAT     AEYPDSD       1    0
GCGGAGTATCCTCTTAAGACG     AEYPLKT       1    0
GCGGAGTATCTGGTGCATATG     AEYLVHM       1    0
GCGGAGTATCTTAGTTTTGCT     AEYLSFA       1    0
GCGGAGTATGGGCATACGCCT     AEYGHTP       1    0
GCGGAGTATGGGGTTACTCTA     AEYGVTL       1    0
GCGGAGTATGGGGTTACTCTT     AEYGVTL       1    0
GCGGAGTATGTGGGTGAGATA     AEYVGEI       1    0
GCGGAGTATTAGAATTATTTT     AEYQNYF       1    0
GCGGAGTATTGGCCGAGAAGA     AEYWPRR       1    0
GCGGAGTATTGGCCGAGTAGT     AEYWPSS       1    0
GCGGAGTATTTGACGGATCTG     AEYLTDL       1    0
GCGGAGTATTTGATGTTGATA     AEYLMLI       1    0
GCGGAGTATTTGATGTTGATT     AEYLMLI       1    0
GCGGAGTATTTTGCTATGAAG     AEYFAMK       1    0
GCGGAGTATTTTGCTGTGTGG     AEYFAVW       1    0
GCGGAGTCAAAGAAGAAAAAA     AESKKKK       1    0
GCGGAGTCGACGGATACTGGT     AESTDTG       1    0
GCGGAGTCGACTTTGGTGACG     AESTLVT       1    0
GCGGAGTCGAGTCAGTGTCAT     AESSQCH       1    0
GCGGAGTCGCATCCTTTTACT     AESHPFT       1    0
GCGGAGTCGGTTCATTCGGAG     AESVHSE       1    0
GCGGAGTCGTATTCTAATCGT     AESYSNR       1    0
GCGGAGTCGTCGATTCAGTAT     AESSIQY       1    0
GCGGAGTCGTGTCAGTGTCAT     AESCQCH       1    0
GCGGAGTCTAAGATGTTTAAT     AESKMFN       1    0
GCGGAGTCTAATACGATTCCG     AESNTIP       1    0
GCGGAGTCTATGACTGGGTGG     AESMTGW       1    0
GCGGAGTCTATGACTGGGTTT     AESMTGF       1    0
GCGGAGTCTATTAATAGTAAT     AESINSN       1    0
GCGGAGTCTATTTAGAATTCT     AESIQNS       1    0
GCGGAGTCTATTTTTGTGAGG     AESIFVR       1    0
GCGGAGTCTCGGTGGCATCTG     AESRWHL       1    0
GCGGAGTCTCTTCCTTTGAAG     AESLPLK       1    0
GCGGAGTCTGATAATCTGAGT     AESDNLS       1    0
GCGGAGTCTGATAGGTTTGTG     AESDRFV       1    0
GCGGAGTCTGCGGATTAGGTT     AESADQV       1    0
GCGGAGTCTGGGCATTGGCGT     AESGHWR       1    0
GCGGAGTCTGTGACTGATTCT     AESVTDS       1    0
GCGGAGTCTGTTCAGCTGAAT     AESVQLN       1    0
GCGGAGTCTTCGTCGCCGGTG     AESSSPV       1    0
GCGGAGTCTTGGGGGATGCTG     AESWGML       1    0
GCGGAGTCTTTGAGGCTTGCT     AESLRLA       1    0
GCGGAGTCTTTTAATAGTAAT     AESFNSN       1    0
GCGGAGTGGAATACTTATCAG     AEWNTYQ       1    0
GCGGAGTGGAATTGGCCTTCG     AEWNWPS       1    0
GCGGAGTGGATGGATTGTGGA     AEWMDCG       1    0
GCGGAGTGGATGGATTGTGGT     AEWMDCG       1    0
GCGGAGTGGATTCGGTCGGGT     AEWIRSG       1    0
GCGGAGTGGCAGTCTCTTGAG     AEWQSLE       1    0
GCGGAGTGGCCGTCGCAGGGT     AEWPSQG       1    0
GCGGAGTGGCTTCTTTTGGAT     AEWLLLD       1    0
GCGGAGTGGGAGCGGTCGAGG     AEWERSR       1    0
GCGGAGTGGGAGCGGTCGTGG     AEWERSW       1    0
GCGGAGTGGGGGCAGTGGGGT     AEWGQWG       1    0
GCGGAGTGGGGTAATTATTCT     AEWGNYS       1    0
GCGGAGTGGGTTGCTATTATG     AEWVAIM       1    0
GCGGAGTGGTAGATTCTGAAA     AEWQILK       1    0
GCGGAGTGGTAGATTCTGAAT     AEWQILN       1    0
GCGGAGTGGTCTGGTGTGAGT     AEWSGVS       1    0
GCGGAGTGTCAGAGGGATCGT     AECQRDR       1    0
GCGGAGTGTCAGATGTTTCCG     AECQMFP       1    0
GCGGAGTGTGGTCCGCGGACT     AECGPRT       1    0
GCGGAGTTGAATTGTTATTCT     AELNCYS       1    0
GCGGAGTTGACTACGTTGAGT     AELTTLS       1    0
GCGGAGTTGACTCTTGGTCGT     AELTLGR       1    0
GCGGAGTTGAGGCCTAATACG     AELRPNT       1    0
GCGGAGTTGCAGGCTAGTGTG     AELQASV       1    0
GCGGAGTTGCAGTCTGATTTT     AELQSDF       1    0
GCGGAGTTGCATCGGTAGGCG     AELHRQA       1    0
GCGGAGTTGCTGCATAATAAG     AELLHNK       1    0
GCGGAGTTGCTGCGGCCTTAT     AELLRPY       1    0
GCGGAGTTGGAGGTTCCGAGT     AELEVPS       1    0
GCGGAGTTGGAGGTTCCGTGG     AELEVPW       1    0
GCGGAGTTGGATTTGAGTTTT     AELDLSF       1    0
GCGGAGTTGGCTATTATGGAA     AELAIME       1    0
GCGGAGTTGGCTATTATGGAT     AELAIMD       1    0
GCGGAGTTGGGGCAGAGGGGA     AELGQRG       1    0
GCGGAGTTGGTTCGTAATCAG     AELVRNQ       1    0
GCGGAGTTGGTTGGGATTTAA     AELVGI*       1    0
GCGGAGTTGGTTGGGATTTAT     AELVGIY       1    0
GCGGAGTTGTAGGTGCATAAT     AELQVHN       1    0
GCGGAGTTGTGGGCGCATCAT     AELWAHH       1    0
GCGGAGTTTAAGAAGTTGATA     AEFKKLI       1    0
GCGGAGTTTAATATTACTCAA     AEFNITQ       1    0
GCGGAGTTTAATATTACTCAT     AEFNITH       1    0
GCGGAGTTTAATTTTAATCCG     AEFNFNP       1    0
GCGGAGTTTACGAAGCCTAGG     AEFTKPR       1    0
GCGGAGTTTCATCCTTATTCT     AEFHPYS       1    0
GCGGAGTTTCGTGTTCAGACT     AEFRVQT       1    0
GCGGAGTTTCTTCCTTATTCT     AEFLPYS       1    0
GCGGAGTTTGATACGGAGACG     AEFDTET       1    0
GCGGAGTTTGTTGGGACTAAT     AEFVGTN       1    0
GCGGAGTTTTATGGGACTTGG     AEFYGTW       1    0
GCGGAGTTTTTGATTATTAAT     AEFLIIN       1    0
GCGGATAAACAAAAACAAGGG     ADKQKQG       1    0
GCGGATAAGAAGCATCCGGCT     ADKKHPA       1    0
GCGGATAAGAATCGTAATGAT     ADKNRND       1    0
GCGGATAAGAATTTTCGACAA     ADKNFRQ       1    0
GCGGATAAGAATTTTCGTCTT     ADKNFRL       1    0
GCGGATAAGACTCCGTTTACG     ADKTPFT       1    0
GCGGATAAGAGTGCTGCGCGT     ADKSAAR       1    0
GCGGATAAGAGTGCTGGGTCT     ADKSAGS       1    0
GCGGATAAGAGTTCTACGTTG     ADKSSTL       1    0
GCGGATAAGAGTTGTGCTAAG     ADKSCAK       1    0
GCGGATAAGATGCAGTCTAGG     ADKMQSR       1    0
GCGGATAAGATGGCGGAGACG     ADKMAET       1    0
GCGGATAAGATGGGTGAGGGA     ADKMGEG       1    0
GCGGATAAGATGGGTGAGGGT     ADKMGEG       1    0
GCGGATAAGCAGATGAATGCG     ADKQMNA       1    0
GCGGATAAGCAGATTGGGCCA     ADKQIGP       1    0
GCGGATAAGCATATTCAGCAG     ADKHIQQ       1    0
GCGGATAAGCCGTATACTCAT     ADKPYTH       1    0
GCGGATAAGCCTCAGACTTAT     ADKPQTY       1    0
GCGGATAAGCCTGCTCAGACA     ADKPAQT       1    0
GCGGATAAGCCTGCTCAGACT     ADKPAQT       1    0
GCGGATAAGCTGATTGGGCCT     ADKLIGP       1    0
GCGGATAAGCTGTTGAATGCG     ADKLLNA       1    0
GCGGATAAGGAGTATCCTAGG     ADKEYPR       1    0
GCGGATAAGGATTCGCTTATG     ADKDSLM       1    0
GCGGATAAGGCTCTTGCGCGG     ADKALAR       1    0
GCGGATAAGGGGTTGCGGAGT     ADKGLRS       1    0
GCGGATAAGGGTCTGAGGTAG     ADKGLRQ       1    0
GCGGATAAGGGTGAGAAGAGG     ADKGEKR       1    0
GCGGATAAGGTTGTTTCGATT     ADKVVSI       1    0
GCGGATAAGGTTTGTGCGTAG     ADKVCAQ       1    0
GCGGATAAGTTTCCTGAGCAG     ADKFPEQ       1    0
GCGGATAAGTTTGATACTGGG     ADKFDTG       1    0
GCGGATAATACGCATTCTATG     ADNTHSM       1    0
GCGGATAATACGTATGTTCAG     ADNTYVQ       1    0
GCGGATAATACTGGGAAGAAG     ADNTGKK       1    0
GCGGATAATATGCTGGTGGGT     ADNMLVG       1    0
GCGGATAATCATCCTTGGTTA     ADNHPWL       1    0
GCGGATAATCATCCTTGGTTT     ADNHPWF       1    0
GCGGATAATCATTATCTTGGG     ADNHYLG       1    0
GCGGATAATCCGTTGTATCTT     ADNPLYL       1    0
GCGGATAATCCTATTGGGAAA     ADNPIGK       1    0
GCGGATAATCCTATTGGGAAT     ADNPIGN       1    0
GCGGATAATCCTGAGCATTCT     ADNPEHS       1    0
GCGGATAATCGTCATTCTGAT     ADNRHSD       1    0
GCGGATAATCTTACGTCGGGT     ADNLTSG       1    0
GCGGATAATCTTAGTACGTCT     ADNLSTS       1    0
GCGGATAATCTTGCTTGGTAG     ADNLAWQ       1    0
GCGGATAATGAACGACCAACA     ADNERPT       1    0
GCGGATAATGAGATTCTTCAT     ADNEILH       1    0
GCGGATAATGATCAGGCAAAG     ADNDQAK       1    0
GCGGATAATGATCAGGCTTTG     ADNDQAL       1    0
GCGGATAATGATCGTCCTTCT     ADNDRPS       1    0
GCGGATAATGCGAAGTTTTTT     ADNAKFF       1    0
GCGGATAATGGGACTGGTCTG     ADNGTGL       1    0
GCGGATAATGTGACGGTGAAT     ADNVTVN       1    0
GCGGATAATGTTTTGAAACGA     ADNVLKR       1    0
GCGGATAATTATGTGTCACAG     ADNYVSQ       1    0
GCGGATAATTATGTGTCTCAG     ADNYVSQ       1    0
GCGGATAATTCGCCGGCGCAG     ADNSPAQ       1    0
GCGGATAATTCGTCGATTGAA     ADNSSIE       1    0
GCGGATAATTCGTCGATTGAT     ADNSSID       1    0
GCGGATAATTCTGTTCTTCGG     ADNSVLR       1    0
GCGGATAATTTGACGGCGCCT     ADNLTAP       1    0
GCGGATAATTTGCATCCGGCT     ADNLHPA       1    0
GCGGATACAAAAACACAAACG     ADTKTQT       1    0
GCGGATACAAGGCAGGAAAAG     ADTRQEK       1    0
GCGGATACGAATGAGAAGAAG     ADTNEKK       1    0
GCGGATACGACGCATTAGAGG     ADTTHQR       1    0
GCGGATACGACGCGGTCTATG     ADTTRSM       1    0
GCGGATACGACTGAGCGGTGG     ADTTERW       1    0
GCGGATACGAGGACAGCAACA     ADTRTAT       1    0
GCGGATACGAGGGATTCGGAG     ADTRDSE       1    0
GCGGATACGCATAGGTATTCT     ADTHRYS       1    0
GCGGATACGCGTGATTGGTAG     ADTRDWQ       1    0
GCGGATACGCTGGGTATTTAT     ADTLGIY       1    0
GCGGATACGCTGTTTGCGCGG     ADTLFAR       1    0
GCGGATACGCTTAGGTATTCT     ADTLRYS       1    0
GCGGATACGCTTGCTAATCCG     ADTLANP       1    0
GCGGATACGCTTTATCATTCA     ADTLYHS       1    0
GCGGATACGCTTTATCATTCT     ADTLYHS       1    0
GCGGATACGCTTTTTAATCAT     ADTLFNH       1    0
GCGGATACGGGTTTGACTCAT     ADTGLTH       1    0
GCGGATACGGTGTATGGGAAT     ADTVYGN       1    0
GCGGATACGTATCGTAATCCG     ADTYRNP       1    0
GCGGATACGTCGCATTATCCG     ADTSHYP       1    0
GCGGATACGTCTGGGTGGATT     ADTSGWI       1    0
GCGGATACGTGGAATCTGACA     ADTWNLT       1    0
GCGGATACGTGGTCTCGTACG     ADTWSRT       1    0
GCGGATACGTTGAAGGGGACT     ADTLKGT       1    0
GCGGATACGTTGAATATTTTG     ADTLNIL       1    0
GCGGATACGTTGTTTAAGCAA     ADTLFKQ       1    0
GCGGATACGTTGTTTATGCAT     ADTLFMH       1    0
GCGGATACGTTTGATTCGTCG     ADTFDSS       1    0
GCGGATACTAAGTCGTTTATG     ADTKSFM       1    0
GCGGATACTAAGTCTGGTACT     ADTKSGT       1    0
GCGGATACTAATCCGGTTACG     ADTNPVT       1    0
GCGGATACTACGAGTAGTCAT     ADTTSSH       1    0
GCGGATACTATTACGACTTAT     ADTITTY       1    0
GCGGATACTCCGATTTTGGAT     ADTPILD       1    0
GCGGATACTCCGGGGCATCAG     ADTPGHQ       1    0
GCGGATACTCGGATGAATTTT     ADTRMNF       1    0
GCGGATACTCTGATGATTTTA     ADTLMIL       1    0
GCGGATACTGATCGGATTGGG     ADTDRIG       1    0
GCGGATACTGATGTTACGCAG     ADTDVTQ       1    0
GCGGATACTGATGTTACGCAT     ADTDVTH       1    0
GCGGATACTGCTAAGATTGAA     ADTAKIE       1    0
GCGGATACTTAGGCTGGTGTT     ADTQAGV       1    0
GCGGATACTTATCGTATGGCG     ADTYRMA       1    0
GCGGATACTTATCGTATGGCT     ADTYRMA       1    0
GCGGATACTTCGCCGCGGGTG     ADTSPRV       1    0
GCGGATACTTCTCCTAAGCGT     ADTSPKR       1    0
GCGGATACTTGGCAGGATAAG     ADTWQDK       1    0
GCGGATACTTGGCCGCCTATG     ADTWPPM       1    0
GCGGATACTTGGCGTACGCCG     ADTWRTP       1    0
GCGGATACTTTGCATCCTGAG     ADTLHPE       1    0
GCGGATAGGATGCCGGCTAAA     ADRMPAK       1    0
GCGGATAGGATTTTGCATCAT     ADRILHH       1    0
GCGGATAGGCAGTATGCTCTA     ADRQYAL       1    0
GCGGATAGGCAGTATGCTCTT     ADRQYAL       1    0
GCGGATAGGCGGATTCCTCTG     ADRRIPL       1    0
GCGGATAGGCTTTATTGTACT     ADRLYCT       1    0
GCGGATAGGGAGAGGTGGTAG     ADRERWQ       1    0
GCGGATAGGGCTATTTCGGGG     ADRAISG       1    0
GCGGATAGGTAGATTCATTAT     ADRQIHY       1    0
GCGGATAGGTAGGGGAATCTG     ADRQGNL       1    0
GCGGATAGGTATGATCATGCT     ADRYDHA       1    0
GCGGATAGGTATGGTGTTCTG     ADRYGVL       1    0
GCGGATAGGTCTAAGCCGGCA     ADRSKPA       1    0
GCGGATAGGTCTAAGCCGGCT     ADRSKPA       1    0
GCGGATAGGTGGTATACTCCT     ADRWYTP       1    0
GCGGATAGGTGTTGTTCGAGA     ADRCCSR       1    0
GCGGATAGGTTGTATTCTAGA     ADRLYSR       1    0
GCGGATAGTAAGATGGGTTGG     ADSKMGW       1    0
GCGGATAGTAAGTCGACTACT     ADSKSTT       1    0
GCGGATAGTAGGCAGAAGAGG     ADSRQKR       1    0
GCGGATAGTAGGCAGATGAGG     ADSRQMR       1    0
GCGGATAGTAGTTCGTGGACA     ADSSSWT       1    0
GCGGATAGTCCGGGGGAGCTG     ADSPGEL       1    0
GCGGATAGTCCTCTTTCTTTT     ADSPLSF       1    0
GCGGATAGTCCTTATGCGCGG     ADSPYAR       1    0
GCGGATAGTGAGAGGCTGCTT     ADSERLL       1    0
GCGGATAGTGATATGGATACG     ADSDMDT       1    0
GCGGATAGTGCGCCGTATCGT     ADSAPYR       1    0
GCGGATAGTGCTACTAGTCAA     ADSATSQ       1    0
GCGGATAGTGCTACTAGTCAT     ADSATSH       1    0
GCGGATAGTGCTCTTAATTTT     ADSALNF       1    0
GCGGATAGTGGGAAGTTTCAG     ADSGKFQ       1    0
GCGGATAGTGGGAGTCCTGGG     ADSGSPG       1    0
GCGGATAGTGGGAGTCCTGTT     ADSGSPV       1    0
GCGGATAGTGGTGGTGCTAAG     ADSGGAK       1    0
GCGGATAGTGTTCAGCTTATT     ADSVQLI       1    0
GCGGATAGTTAGAGTTATCGA     ADSQSYR       1    0
GCGGATAGTTAGAGTTATCGT     ADSQSYR       1    0
GCGGATAGTTCGACTCCTGCT     ADSSTPA       1    0
GCGGATAGTTGTTCGTGGACT     ADSCSWT       1    0
GCGGATAGTTTGCCTAGTGAT     ADSLPSD       1    0
GCGGATAGTTTTATGTCTCAT     ADSFMSH       1    0
GCGGATATGAATCGGCAACCA     ADMNRQP       1    0
GCGGATATGAATCGGCATCCT     ADMNRHP       1    0
GCGGATATGACGCATTAGCAG     ADMTHQQ       1    0
GCGGATATGACGGTGACGTCG     ADMTVTS       1    0
GCGGATATGACTGATGCGGAT     ADMTDAD       1    0
GCGGATATGAGGACTCTTCAG     ADMRTLQ       1    0
GCGGATATGAGTGGTACGTGG     ADMSGTW       1    0
GCGGATATGATGAGTGAGTAT     ADMMSEY       1    0
GCGGATATGATGGGTGTGCGT     ADMMGVR       1    0
GCGGATATGCATAGTGTGACG     ADMHSVT       1    0
GCGGATATGCATTCGGATCCG     ADMHSDP       1    0
GCGGATATGCCGCATGTTAGG     ADMPHVR       1    0
GCGGATATGCCGGGTCATCGT     ADMPGHR       1    0
GCGGATATGCCTCGGGCGGCA     ADMPRAA       1    0
GCGGATATGCGTGCGAGTGCG     ADMRASA       1    0
GCGGATATGCGTGCGAGTGCT     ADMRASA       1    0
GCGGATATGCGTTGGCTGATT     ADMRWLI       1    0
GCGGATATGCTTGTGCAGAGT     ADMLVQS       1    0
GCGGATATGGAGAGTGCGCTG     ADMESAL       1    0
GCGGATATGGAGTTTGTGGGA     ADMEFVG       1    0
GCGGATATGGAGTTTGTGGGT     ADMEFVG       1    0
GCGGATATGGATGCTGATGTA     ADMDADV       1    0
GCGGATATGGATGCTGATGTT     ADMDADV       1    0
GCGGATATGGCGTATAAGAGG     ADMAYKR       1    0
GCGGATATGGCGTATAAGATT     ADMAYKI       1    0
GCGGATATGGGGTGGCCGCAT     ADMGWPH       1    0
GCGGATATGGGGTTGAGTACA     ADMGLST       1    0
GCGGATATGGGGTTGAGTACT     ADMGLST       1    0
GCGGATATGTCGGGTCATAGG     ADMSGHR       1    0
GCGGATATGTGGATTCTTCTG     ADMWILL       1    0
GCGGATATGTTTGAGTTTATT     ADMFEFI       1    0
GCGGATATTAATCGGGATCCT     ADINRDP       1    0
GCGGATATTACGAATGCGGAA     ADITNAE       1    0
GCGGATATTACTGCGTCAAAA     ADITASK       1    0
GCGGATATTACTGCGTCTTTT     ADITASF       1    0
GCGGATATTACTGTTACGAAT     ADITVTN       1    0
GCGGATATTAGGGTTCTGCAA     ADIRVLQ       1    0
GCGGATATTAGGGTTCTGCAT     ADIRVLH       1    0
GCGGATATTATGCGTCGTATA     ADIMRRI       1    0
GCGGATATTATGCGTCGTATT     ADIMRRI       1    0
GCGGATATTCAGCCTTTTAAG     ADIQPFK       1    0
GCGGATATTCAGGCTGCTGCG     ADIQAAA       1    0
GCGGATATTCAGGCTGCTGCT     ADIQAAA       1    0
GCGGATATTCAGGGTGTTACG     ADIQGVT       1    0
GCGGATATTCCTTAGGAGCAT     ADIPQEH       1    0
GCGGATATTCGTATGGGTTAA     ADIRMG*       1    0
GCGGATATTCGTATGGGTTAT     ADIRMGY       1    0
GCGGATATTCGTTATCCACGA     ADIRYPR       1    0
GCGGATATTCGTTATCCTCGT     ADIRYPR       1    0
GCGGATATTCTGGGTGTTACG     ADILGVT       1    0
GCGGATATTGGGAAGTCGTCG     ADIGKSS       1    0
GCGGATATTGGGAAGTCGTCT     ADIGKSS       1    0
GCGGATATTGGGTGGAAGTAT     ADIGWKY       1    0
GCGGATATTTCGCTTAATAAG     ADISLNK       1    0
GCGGATATTTGGCCTACGGTA     ADIWPTV       1    0
GCGGATATTTGGCCTACGGTT     ADIWPTV       1    0
GCGGATCAAAGAGAAGAGCAA     ADQREEQ       1    0
GCGGATCAACGAAAAAAAAAG     ADQRKKK       1    0
GCGGATCAGACGCGGCGTTCA     ADQTRRS       1    0
GCGGATCAGACGCGGCGTTCT     ADQTRRS       1    0
GCGGATCAGAGGGATCCGACG     ADQRDPT       1    0
GCGGATCAGAGTTATCATGCA     ADQSYHA       1    0
GCGGATCAGAGTTATCATGCT     ADQSYHA       1    0
GCGGATCAGATTGAGGTTTCA     ADQIEVS       1    0
GCGGATCAGCATCATTTTATA     ADQHHFI       1    0
GCGGATCAGCATCATTTTATT     ADQHHFI       1    0
GCGGATCAGCATCTTCCGTCA     ADQHLPS       1    0
GCGGATCAGCATCTTCCGTCT     ADQHLPS       1    0
GCGGATCAGCCTACTAATACG     ADQPTNT       1    0
GCGGATCAGCCTACTAATACT     ADQPTNT       1    0
GCGGATCAGCCTACTCGGATT     ADQPTRI       1    0
GCGGATCAGCGGGTGTTTCCT     ADQRVFP       1    0
GCGGATCAGCTTCGGACACCA     ADQLRTP       1    0
GCGGATCAGCTTCTTACGCAA     ADQLLTQ       1    0
GCGGATCAGCTTGGTACTTTG     ADQLGTL       1    0
GCGGATCAGGAGCTGAAGGTT     ADQELKV       1    0
GCGGATCAGGTTAATAATGCG     ADQVNNA       1    0
GCGGATCAGTAGAAGTTTAAT     ADQQKFN       1    0
GCGGATCAGTCTAATATTTTG     ADQSNIL       1    0
GCGGATCAGTCTGATCATAGT     ADQSDHS       1    0
GCGGATCAGTGGCCGCAGCCG     ADQWPQP       1    0
GCGGATCAGTGGGATCCGACG     ADQWDPT       1    0
GCGGATCAGTGGGCTAGTACG     ADQWAST       1    0
GCGGATCAGTTGATTCAGAAT     ADQLIQN       1    0
GCGGATCAGTTTGAGGTTTCT     ADQFEVS       1    0
GCGGATCAGTTTTTTCTTGCT     ADQFFLA       1    0
GCGGATCATAAGAATTGTGTG     ADHKNCV       1    0
GCGGATCATAATCATGAGAAA     ADHNHEK       1    0
GCGGATCATAATCATGAGATT     ADHNHEI       1    0
GCGGATCATACGCTGATGGAA     ADHTLME       1    0
GCGGATCATACGGTGTTGATG     ADHTVLM       1    0
GCGGATCATAGGGTGTGGAAT     ADHRVWN       1    0
GCGGATCATAGTCAGCTGAAT     ADHSQLN       1    0
GCGGATCATAGTGATGTGCAT     ADHSDVH       1    0
GCGGATCATATGTCTCGGGTT     ADHMSRV       1    0
GCGGATCATATGTGGCTTGAG     ADHMWLE       1    0
GCGGATCATCAGACGGCGCGA     ADHQTAR       1    0
GCGGATCATCCTGATGCGACT     ADHPDAT       1    0
GCGGATCATCTGGTTACGCGT     ADHLVTR       1    0
GCGGATCATGATAATCATCAG     ADHDNHQ       1    0
GCGGATCATGCGACTGAGCAT     ADHATEH       1    0
GCGGATCATGCGACTGTGCTG     ADHATVL       1    0
GCGGATCATGGGCATGATAGA     ADHGHDR       1    0
GCGGATCATGGGTCTGCGGAT     ADHGSAD       1    0
GCGGATCATGTGCATAATATT     ADHVHNI       1    0
GCGGATCATTAGGAGTTGTTA     ADHQELL       1    0
GCGGATCATTAGGAGTTGTTT     ADHQELF       1    0
GCGGATCATTCTCGGTATAGA     ADHSRYR       1    0
GCGGATCATTGGAGGCATACG     ADHWRHT       1    0
GCGGATCATTTGTCTCGGGTT     ADHLSRV       1    0
GCGGATCCGACTAGGGTGACT     ADPTRVT       1    0
GCGGATCCGAGGCTGGGTGCG     ADPRLGA       1    0
GCGGATCCGAGGGTGTATCTA     ADPRVYL       1    0
GCGGATCCGAGGTATCTGTCG     ADPRYLS       1    0
GCGGATCCGAGTACGCATATA     ADPSTHI       1    0
GCGGATCCGAGTACGCATATT     ADPSTHI       1    0
GCGGATCCGAGTCGGGATAAT     ADPSRDN       1    0
GCGGATCCGCATCCGTGGGAT     ADPHPWD       1    0
GCGGATCCGCATCCGTGGGTG     ADPHPWV       1    0
GCGGATCCGCCGGATAAGCCG     ADPPDKP       1    0
GCGGATCCGCCGGTGACTCGG     ADPPVTR       1    0
GCGGATCCGGTGACTGCTAGG     ADPVTAR       1    0
GCGGATCCGTGGTCTGTTCGG     ADPWSVR       1    0
GCGGATCCGTTTAATACTGTT     ADPFNTV       1    0
GCGGATCCTAAGATTCATGAG     ADPKIHE       1    0
GCGGATCCTAAGTCGGTTACG     ADPKSVT       1    0
GCGGATCCTAAGTCTGATCCT     ADPKSDP       1    0
GCGGATCCTAATCCTTTTTTT     ADPNPFF       1    0
GCGGATCCTAATGTGAGGAAG     ADPNVRK       1    0
GCGGATCCTAATGTGAGGAAT     ADPNVRN       1    0
GCGGATCCTACTATTCAGCGT     ADPTIQR       1    0
GCGGATCCTAGTCTGTTGTAT     ADPSLLY       1    0
GCGGATCCTAGTTGGTCGCAA     ADPSWSQ       1    0
GCGGATCCTAGTTGGTCGCAT     ADPSWSH       1    0
GCGGATCCTATTGCTGCTTCG     ADPIAAS       1    0
GCGGATCCTCATAGGAGTTTA     ADPHRSL       1    0
GCGGATCCTCATAGGAGTTTT     ADPHRSF       1    0
GCGGATCCTCCTATGGCTCGT     ADPPMAR       1    0
GCGGATCCTCCTGCGAGTATT     ADPPASI       1    0
GCGGATCCTCGGCCTAAGATT     ADPRPKI       1    0
GCGGATCCTCTTGAGCCAGAA     ADPLEPE       1    0
GCGGATCCTGAGAATTCTGTT     ADPENSV       1    0
GCGGATCCTGAGGATGTTCGT     ADPEDVR       1    0
GCGGATCCTGCTACTAGGTTG     ADPATRL       1    0
GCGGATCCTGTGCATACGGCT     ADPVHTA       1    0
GCGGATCCTGTGCATACGTCA     ADPVHTS       1    0
GCGGATCCTTAGGGGATGTGG     ADPQGMW       1    0
GCGGATCCTTCGAATCCGAGG     ADPSNPR       1    0
GCGGATCCTTCGTATCTTAGT     ADPSYLS       1    0
GCGGATCCTTTGGAGGTGTTA     ADPLEVL       1    0
GCGGATCCTTTTGCTGCTTCG     ADPFAAS       1    0
GCGGATCGAAAAAAAGGAAAG     ADRKKGK       1    0
GCGGATCGGACGCAGCGTACA     ADRTQRT       1    0
GCGGATCGGATGGCGTAGAAG     ADRMAQK       1    0
GCGGATCGGATTTGGCAAACA     ADRIWQT       1    0
GCGGATCGGCAGACGAGTAAA     ADRQTSK       1    0
GCGGATCGGCAGTCTGCAAAA     ADRQSAK       1    0
GCGGATCGGCAGTCTTTTAAT     ADRQSFN       1    0
GCGGATCGGCATATTTAGAAA     ADRHIQK       1    0
GCGGATCGGCATATTTTGATT     ADRHILI       1    0
GCGGATCGGCCTGTTGTTGTT     ADRPVVV       1    0
GCGGATCGGGGTACTATGACG     ADRGTMT       1    0
GCGGATCGGGTGGTGGCTCTG     ADRVVAL       1    0
GCGGATCGGTTTACGTGGTCG     ADRFTWS       1    0
GCGGATCGGTTTTGGCATACT     ADRFWHT       1    0
GCGGATCGTAATAATTTTTAG     ADRNNFQ       1    0
GCGGATCGTAATAATTTTTAT     ADRNNFY       1    0
GCGGATCGTAATTCGTATTCT     ADRNSYS       1    0
GCGGATCGTACGTCGCAGCAA     ADRTSQQ       1    0
GCGGATCGTACGTCGCAGCTT     ADRTSQL       1    0
GCGGATCGTACTGCGGCTCTG     ADRTAAL       1    0
GCGGATCGTATGAGTTTGAAA     ADRMSLK       1    0
GCGGATCGTATTATTGGTATG     ADRIIGM       1    0
GCGGATCGTCAGCATAAGAAA     ADRQHKK       1    0
GCGGATCGTCAGCATAAGTAT     ADRQHKY       1    0
GCGGATCGTCCGTGGCTGATT     ADRPWLI       1    0
GCGGATCGTCCTAGTCCTTCG     ADRPSPS       1    0
GCGGATCGTCCTGCTCGGGCA     ADRPARA       1    0
GCGGATCGTCCTGCTCGGGCT     ADRPARA       1    0
GCGGATCGTCGGACTGATTGG     ADRRTDW       1    0
GCGGATCGTCTGCATGCTGGG     ADRLHAG       1    0
GCGGATCGTCTGCATGCTGGT     ADRLHAG       1    0
GCGGATCGTGATAAGGATCGG     ADRDKDR       1    0
GCGGATCGTGATGAGCATCGG     ADRDEHR       1    0
GCGGATCGTGTGCCTCAGTCT     ADRVPQS       1    0
GCGGATCGTGTGGGGCGGGAT     ADRVGRD       1    0
GCGGATCGTGTGTCGAATTTT     ADRVSNF       1    0
GCGGATCGTGTTTTGGCTCGG     ADRVLAR       1    0
GCGGATCGTTAGACGTCTGAT     ADRQTSD       1    0
GCGGATCGTTCGGATGATAAA     ADRSDDK       1    0
GCGGATCGTTCGGATGATAAT     ADRSDDN       1    0
GCGGATCGTTCGGTTAATTGG     ADRSVNW       1    0
GCGGATCGTTCGTTTGCTTCA     ADRSFAS       1    0
GCGGATCGTTCGTTTGCTTCT     ADRSFAS       1    0
GCGGATCGTTTGAGTTTGAAT     ADRLSLN       1    0
GCGGATCTGAAGAAAAGACCG     ADLKKRP       1    0
GCGGATCTGAAGATGAGGCCA     ADLKMRP       1    0
GCGGATCTGAAGATGAGGCCT     ADLKMRP       1    0
GCGGATCTGAAGTTTTGTCCG     ADLKFCP       1    0
GCGGATCTGAATCTGGCTCCT     ADLNLAP       1    0
GCGGATCTGAGGACTCATTCT     ADLRTHS       1    0
GCGGATCTGAGTGGGTTTCCG     ADLSGFP       1    0
GCGGATCTGAGTGTGGCTGGT     ADLSVAG       1    0
GCGGATCTGATTAGTCCACAA     ADLISPQ       1    0
GCGGATCTGATTAGTCCTCTT     ADLISPL       1    0
GCGGATCTGCAGACGCGGGTT     ADLQTRV       1    0
GCGGATCTGCAGCAGCCTAGT     ADLQQPS       1    0
GCGGATCTGCGGAATGAGTTG     ADLRNEL       1    0
GCGGATCTGCGGTCTCAGGTA     ADLRSQV       1    0
GCGGATCTGCGGTCTCAGGTT     ADLRSQV       1    0
GCGGATCTGCGTCGTGATATG     ADLRRDM       1    0
GCGGATCTGCTGACGCGGGTT     ADLLTRV       1    0
GCGGATCTGCTGTTTGGGGAT     ADLLFGD       1    0
GCGGATCTGGCGCTGTCTCTG     ADLALSL       1    0
GCGGATCTGTGGACGGGTCAG     ADLWTGQ       1    0
GCGGATCTTAATCCGCATACG     ADLNPHT       1    0
GCGGATCTTACTATGCTGTGT     ADLTMLC       1    0
GCGGATCTTACTGCGCCGGAA     ADLTAPE       1    0
GCGGATCTTACTGCGCCGGAT     ADLTAPD       1    0
GCGGATCTTATGAATCATACT     ADLMNHT       1    0
GCGGATCTTCAGAAGTGTCAA     ADLQKCQ       1    0
GCGGATCTTCAGAAGTGTCAT     ADLQKCH       1    0
GCGGATCTTCATAGTGTTGAT     ADLHSVD       1    0
GCGGATCTTCCTACGTATCTG     ADLPTYL       1    0
GCGGATCTTCGTCCTAATGCG     ADLRPNA       1    0
GCGGATCTTCGTGTGGCTAAA     ADLRVAK       1    0
GCGGATCTTCGTGTGGCTAAT     ADLRVAN       1    0
GCGGATCTTCTTAGTGTTGAT     ADLLSVD       1    0
GCGGATCTTGCGTTTGGGCAA     ADLAFGQ       1    0
GCGGATCTTGCGTTTGGGCAT     ADLAFGH       1    0
GCGGATCTTGCTGTGGCGGGT     ADLAVAG       1    0
GCGGATCTTTATCGTACGCTG     ADLYRTL       1    0
GCGGATCTTTCGATGGAGTCG     ADLSMES       1    0
GCGGATCTTTGTAAGCATTAG     ADLCKHQ       1    0
GCGGATCTTTTGTCGTAGAGT     ADLLSQS       1    0
GCGGATGAGAAAAAGAGAAAA     ADEKKRK       1    0
GCGGATGAGAAGGGGAGTTTT     ADEKGSF       1    0
GCGGATGAGAATCATGGGCTT     ADENHGL       1    0
GCGGATGAGAATTGGTCGAAA     ADENWSK       1    0
GCGGATGAGAATTGGTCGAAT     ADENWSN       1    0
GCGGATGAGAATTTGAGTAAT     ADENLSN       1    0
GCGGATGAGACGCATGTTATT     ADETHVI       1    0
GCGGATGAGACGCCGGAGAAG     ADETPEK       1    0
GCGGATGAGATGGTGAAGCGT     ADEMVKR       1    0
GCGGATGAGATTCCTTTGGTG     ADEIPLV       1    0
GCGGATGAGATTGGGGATATG     ADEIGDM       1    0
GCGGATGAGATTGTTGTGCTT     ADEIVVL       1    0
GCGGATGAGATTTATGCTCAA     ADEIYAQ       1    0
GCGGATGAGCTTAAGAAGCTT     ADELKKL       1    0
GCGGATGAGCTTCCGCCTAGG     ADELPPR       1    0
GCGGATGAGGCGTTTACGCTG     ADEAFTL       1    0
GCGGATGAGGCTGAGTCTTGG     ADEAESW       1    0
GCGGATGAGGCTGAGTCTTGT     ADEAESC       1    0
GCGGATGAGGGGAGTAAGGAT     ADEGSKD       1    0
GCGGATGAGTATATGCCTAAT     ADEYMPN       1    0
GCGGATGAGTCTCGTCCGTAA     ADESRP*       1    0
GCGGATGAGTCTCGTCCGTAT     ADESRPY       1    0
GCGGATGAGTCTTATCAGCGA     ADESYQR       1    0
GCGGATGAGTCTTATCAGCGT     ADESYQR       1    0
GCGGATGATAAGACTTCTTCG     ADDKTSS       1    0
GCGGATGATAATCCTTTGCCT     ADDNPLP       1    0
GCGGATGATACGGATAGTTTA     ADDTDSL       1    0
GCGGATGATAGGACGTATCTG     ADDRTYL       1    0
GCGGATGATAGTTGGATGTCA     ADDSWMS       1    0
GCGGATGATAGTTGGATGTCT     ADDSWMS       1    0
GCGGATGATATGCCGGTGTTA     ADDMPVL       1    0
GCGGATGATATGCCGGTGTTT     ADDMPVF       1    0
GCGGATGATATGCCGGTTCAT     ADDMPVH       1    0
GCGGATGATATTAGTGGTCAT     ADDISGH       1    0
GCGGATGATCCGAAGCATATA     ADDPKHI       1    0
GCGGATGATCCTCAGCTGCAT     ADDPQLH       1    0
GCGGATGATCGGACTCATACG     ADDRTHT       1    0
GCGGATGATCGGACTCATACT     ADDRTHT       1    0
GCGGATGATCGGCATTGGACG     ADDRHWT       1    0
GCGGATGATCGTGAGAAGGAA     ADDREKE       1    0
GCGGATGATCGTGTGAAGGAT     ADDRVKD       1    0
GCGGATGATCGTTATGAGAAT     ADDRYEN       1    0
GCGGATGATGAGAAGATTCCT     ADDEKIP       1    0
GCGGATGATGAGCCGGCTACT     ADDEPAT       1    0
GCGGATGATGCGAAGGGTAGA     ADDAKGR       1    0
GCGGATGATGCGAAGGGTAGT     ADDAKGS       1    0
GCGGATGATGCGGTTGGGTTG     ADDAVGL       1    0
GCGGATGATGCTAATTGGCCA     ADDANWP       1    0
GCGGATGATGCTAATTGGCCT     ADDANWP       1    0
GCGGATGATGCTACTAATCGA     ADDATNR       1    0
GCGGATGATGCTACTAATCGT     ADDATNR       1    0
GCGGATGATGCTCATGATAAG     ADDAHDK       1    0
GCGGATGATGCTCATGATAAT     ADDAHDN       1    0
GCGGATGATGTGAAGATTCCT     ADDVKIP       1    0
GCGGATGATGTGACGTCTGAA     ADDVTSE       1    0
GCGGATGATGTGACGTCTGAT     ADDVTSD       1    0
GCGGATGATGTGTTGGTTCCT     ADDVLVP       1    0
GCGGATGATTAAACACGAAAA     ADD*TRK       1    0
GCGGATGATTATAAGACGACA     ADDYKTT       1    0
GCGGATGATTATATGGGGACT     ADDYMGT       1    0
GCGGATGATTCGAATTATCTG     ADDSNYL       1    0
GCGGATGATTCGGTGAGGATT     ADDSVRI       1    0
GCGGATGATTCGGTGGATCTT     ADDSVDL       1    0
GCGGATGATTCTTATTCAACA     ADDSYST       1    0
GCGGATGATTGGGAGGCGAAG     ADDWEAK       1    0
GCGGATGATTGGGTGGCGAAG     ADDWVAK       1    0
GCGGATGATTGTAATCGTTGG     ADDCNRW       1    0
GCGGATGATTTGACGAGGAAT     ADDLTRN       1    0
GCGGATGATTTTACTACGCAA     ADDFTTQ       1    0
GCGGATGATTTTACTACGCAT     ADDFTTH       1    0
GCGGATGCAGCGCAAAGGAAA     ADAAQRK       1    0
GCGGATGCGAAGCTGTATTTG     ADAKLYL       1    0
GCGGATGCGAATGATCATCTA     ADANDHL       1    0
GCGGATGCGAATGATCATCTT     ADANDHL       1    0
GCGGATGCGACGTGGCTGCGT     ADATWLR       1    0
GCGGATGCGAGGTTGATGGGG     ADARLMG       1    0
GCGGATGCGAGGTTGATGGGT     ADARLMG       1    0
GCGGATGCGAGTATGGGGGCT     ADASMGA       1    0
GCGGATGCGCAGCTGAAGAGT     ADAQLKS       1    0
GCGGATGCGCATACTACTCGT     ADAHTTR       1    0
GCGGATGCGCATACTACTCTA     ADAHTTL       1    0
GCGGATGCGCATATGCGGTCT     ADAHMRS       1    0
GCGGATGCGCCGAAGGGTGTT     ADAPKGV       1    0
GCGGATGCGCCTCCGCCTCCA     ADAPPPP       1    0
GCGGATGCGCCTCCGCCTCCT     ADAPPPP       1    0
GCGGATGCGCCTTATCGTATA     ADAPYRI       1    0
GCGGATGCGCCTTATCGTATT     ADAPYRI       1    0
GCGGATGCGCGGACGTCGAAT     ADARTSN       1    0
GCGGATGCGCGTTCGGCTTTG     ADARSAL       1    0
GCGGATGCGCTTGGGCTTTTG     ADALGLL       1    0
GCGGATGCGGAGCAGAGGAAG     ADAEQRK       1    0
GCGGATGCGGAGCAGAGGAAT     ADAEQRN       1    0
GCGGATGCGGATCGGGATAGT     ADADRDS       1    0
GCGGATGCGGATGCGGCGACG     ADADAAT       1    0
GCGGATGCGGCTGGTGATCTT     ADAAGDL       1    0
GCGGATGCGGGTGAGACGGAT     ADAGETD       1    0
GCGGATGCGGTGGCTTCGACG     ADAVAST       1    0
GCGGATGCGTATTCTACTCTT     ADAYSTL       1    0
GCGGATGCGTCGACTTCTTAG     ADASTSQ       1    0
GCGGATGCGTTTACGTATTTT     ADAFTYF       1    0
GCGGATGCGTTTCCGCATGAG     ADAFPHE       1    0
GCGGATGCTAAGAGTAGGCTT     ADAKSRL       1    0
GCGGATGCTAATCTGAATGTT     ADANLNV       1    0
GCGGATGCTAATGATAGGAAT     ADANDRN       1    0
GCGGATGCTACGGAGACTTTG     ADATETL       1    0
GCGGATGCTACGGAGACTTTT     ADATETF       1    0
GCGGATGCTAGGACTAATGTA     ADARTNV       1    0
GCGGATGCTAGGACTAATGTT     ADARTNV       1    0
GCGGATGCTATTCCTGGGATT     ADAIPGI       1    0
GCGGATGCTATTTGGTTGCAT     ADAIWLH       1    0
GCGGATGCTCCTTATTAGGGG     ADAPYQG       1    0
GCGGATGCTGAGGAGCCAGGA     ADAEEPG       1    0
GCGGATGCTGAGGAGCCTGGT     ADAEEPG       1    0
GCGGATGCTGATGATTTTTTG     ADADDFL       1    0
GCGGATGCTGCTAATCAGAAT     ADAANQN       1    0
GCGGATGCTGGGCCGCATTTA     ADAGPHL       1    0
GCGGATGCTGGGCCGCATTTT     ADAGPHF       1    0
GCGGATGCTTAGAGTAGGCTT     ADAQSRL       1    0
GCGGATGCTTATCATAAGATG     ADAYHKM       1    0
GCGGATGCTTATGATAGGAAT     ADAYDRN       1    0
GCGGATGCTTCGGGGTAGGAT     ADASGQD       1    0
GCGGATGCTTCGGTGAGTAGT     ADASVSS       1    0
GCGGATGCTTGGAGTCGGGAT     ADAWSRD       1    0
GCGGATGCTTTGAATTATAAT     ADALNYN       1    0
GCGGATGCTTTTAAGTATAAT     ADAFKYN       1    0
GCGGATGGGACTTGGCGGAGT     ADGTWRS       1    0
GCGGATGGGAGTCGTTATTAT     ADGSRYY       1    0
GCGGATGGGATGACGCATGGT     ADGMTHG       1    0
GCGGATGGGATGCTGCTTTAA     ADGMLL*       1    0
GCGGATGGGATGCTGCTTTAT     ADGMLLY       1    0
GCGGATGGGCAGGCGACTGGG     ADGQATG       1    0
GCGGATGGGCAGGCGACTGGT     ADGQATG       1    0
GCGGATGGGCAGTCTCTGGAT     ADGQSLD       1    0
GCGGATGGGCCGTTACAAGAA     ADGPLQE       1    0
GCGGATGGGCCGTTTCTTGAT     ADGPFLD       1    0
GCGGATGGGCGGAAGCATGTT     ADGRKHV       1    0
GCGGATGGGCGGATTCGTATG     ADGRIRM       1    0
GCGGATGGGCTTTGGATTAGG     ADGLWIR       1    0
GCGGATGGGGCGTTTGATAAT     ADGAFDN       1    0
GCGGATGGGGCGTTTGATTAT     ADGAFDY       1    0
GCGGATGGGGCTGGTATTCAG     ADGAGIQ       1    0
GCGGATGGGGGTGCTCTGGAG     ADGGALE       1    0
GCGGATGGGTAGAAGCATCAA     ADGQKHQ       1    0
GCGGATGGGTAGGCGGGGTTG     ADGQAGL       1    0
GCGGATGGGTATGCGGTGAAT     ADGYAVN       1    0
GCGGATGGGTGGCTTCCTTAG     ADGWLPQ       1    0
GCGGATGGGTTGACGCATGGG     ADGLTHG       1    0
GCGGATGGTAAGCATTCTGGT     ADGKHSG       1    0
GCGGATGGTAAGGATTGTGAT     ADGKDCD       1    0
GCGGATGGTAATAAGCGTATT     ADGNKRI       1    0
GCGGATGGTAATTAGCGTATT     ADGNQRI       1    0
GCGGATGGTACGAGGGGTTTG     ADGTRGL       1    0
GCGGATGGTACTCCTACTCCG     ADGTPTP       1    0
GCGGATGGTAGGCTGTCTGGG     ADGRLSG       1    0
GCGGATGGTATGACGCAGTGA     ADGMTQ*       1    0
GCGGATGGTATGATTAGTTAG     ADGMISQ       1    0
GCGGATGGTATTATTACGGAT     ADGIITD       1    0
GCGGATGGTATTCAGAATATA     ADGIQNI       1    0
GCGGATGGTCAGTTTAATGGT     ADGQFNG       1    0
GCGGATGGTCATCATTCTGCG     ADGHHSA       1    0
GCGGATGGTCTGCCGCGAGAA     ADGLPRE       1    0
GCGGATGGTCTGCCGCGTGAT     ADGLPRD       1    0
GCGGATGGTGAGCATAGGCAG     ADGEHRQ       1    0
GCGGATGGTGAGCTTAGTCAT     ADGELSH       1    0
GCGGATGGTGATACTCAAGCG     ADGDTQA       1    0
GCGGATGGTGGTCGTGCGCTG     ADGGRAL       1    0
GCGGATGGTGTGCGGCAGTCG     ADGVRQS       1    0
GCGGATGGTTCGACGCCTAAG     ADGSTPK       1    0
GCGGATGGTTCTCAACCAAGA     ADGSQPR       1    0
GCGGATGGTTCTCATCCTAGT     ADGSHPS       1    0
GCGGATGGTTTGACGCAGTGT     ADGLTQC       1    0
GCGGATGTGATGGCGAGGTTA     ADVMARL       1    0
GCGGATGTGCTGACTATGCAG     ADVLTMQ       1    0
GCGGATGTGGCGGAGTTTCGG     ADVAEFR       1    0
GCGGATGTGGCGGAGTTTCGT     ADVAEFR       1    0
GCGGATGTGGCTATGTCTAAG     ADVAMSK       1    0
GCGGATGTGGTGTTGAATATG     ADVVLNM       1    0
GCGGATGTGGTTATGTCTTAG     ADVVMSQ       1    0
GCGGATGTGTCGCTGGATGGG     ADVSLDG       1    0
GCGGATGTGTCGCTGGATGGT     ADVSLDG       1    0
GCGGATGTGTGGAAGGAGCAG     ADVWKEQ       1    0
GCGGATGTGTGGGCGGCAGAT     ADVWAAD       1    0
GCGGATGTGTGGGCGGCAGTG     ADVWAAV       1    0
GCGGATGTGTGGTCGAATGCT     ADVWSNA       1    0
GCGGATGTGTTGGCGAGGTTT     ADVLARF       1    0
GCGGATGTGTTTCGTATTGAT     ADVFRID       1    0
GCGGATGTTACTCAGTCGATG     ADVTQSM       1    0
GCGGATGTTAGTATTATTGCA     ADVSIIA       1    0
GCGGATGTTATGTGGATTTCT     ADVMWIS       1    0
GCGGATGTTCAGAGGTGTCAT     ADVQRCH       1    0
GCGGATGTTCAGCGGCCGGAG     ADVQRPE       1    0
GCGGATGTTCAGTGTAAGATT     ADVQCKI       1    0
GCGGATGTTCTGGCTAAGAAA     ADVLAKK       1    0
GCGGATGTTCTGTGTAAGATT     ADVLCKI       1    0
GCGGATGTTGAGCATCTGAAT     ADVEHLN       1    0
GCGGATGTTGAGCGTAAGGAT     ADVERKD       1    0
GCGGATGTTGCGGGTTTGATT     ADVAGLI       1    0
GCGGATGTTGGGACGTAGAGG     ADVGTQR       1    0
GCGGATGTTGTGCGTAAGGAT     ADVVRKD       1    0
GCGGATGTTTATATTCATTAG     ADVYIHQ       1    0
GCGGATGTTTATCGTTATACG     ADVYRYT       1    0
GCGGATGTTTGGTTGTCTAAA     ADVWLSK       1    0
GCGGATGTTTTTAAGCGGAGT     ADVFKRS       1    0
GCGGATTAGATGACTGATTCG     ADQMTDS       1    0
GCGGATTAGGATACGATGCAG     ADQDTMQ       1    0
GCGGATTAGGGGAGTCAGCAA     ADQGSQQ       1    0
GCGGATTAGGGGAGTCAGCAT     ADQGSQH       1    0
GCGGATTAGGTGTCGCCGCAT     ADQVSPH       1    0
GCGGATTAGTTGACTGATTCG     ADQLTDS       1    0
GCGGATTATAATGCTCGTGCG     ADYNARA       1    0
GCGGATTATAGGGATACTTTG     ADYRDTL       1    0
GCGGATTATATGTCTTCTCGA     ADYMSSR       1    0
GCGGATTATATGTCTTCTCGT     ADYMSSR       1    0
GCGGATTATCAGTCGCATCCA     ADYQSHP       1    0
GCGGATTATCAGTCGCATCCT     ADYQSHP       1    0
GCGGATTATCCGACTTGGTAG     ADYPTWQ       1    0
GCGGATTATCCGGATCGGACT     ADYPDRT       1    0
GCGGATTATCGGATTGGTCTG     ADYRIGL       1    0
GCGGATTATCGGTCTCTGAGG     ADYRSLR       1    0
GCGGATTATCGGTCTCTGAGT     ADYRSLS       1    0
GCGGATTATCGTGATGGTTAT     ADYRDGY       1    0
GCGGATTATCGTTCTAAAAAG     ADYRSKK       1    0
GCGGATTATCGTTCTAATAAG     ADYRSNK       1    0
GCGGATTATCTGGATGTGAAG     ADYLDVK       1    0
GCGGATTATCTGGATGTGAAT     ADYLDVN       1    0
GCGGATTATGCGCATGATAGT     ADYAHDS       1    0
GCGGATTATGCTAATGTTTAG     ADYANVQ       1    0
GCGGATTATGCTCCTAAGCAA     ADYAPKQ       1    0
GCGGATTATGCTCCTAAGCAT     ADYAPKH       1    0
GCGGATTATGCTCTTCGTATG     ADYALRM       1    0
GCGGATTATGCTTTTACTCAG     ADYAFTQ       1    0
GCGGATTATGGGAGTCGTGGG     ADYGSRG       1    0
GCGGATTATGGTAATTCACAA     ADYGNSQ       1    0
GCGGATTATGGTAATTCTCTT     ADYGNSL       1    0
GCGGATTATGTGAAGATGGAG     ADYVKME       1    0
GCGGATTATTATGCTCGTGCG     ADYYARA       1    0
GCGGATTATTATTTTATTGCG     ADYYFIA       1    0
GCGGATTATTATTTTATTGCT     ADYYFIA       1    0
GCGGATTATTCGGATATTTAG     ADYSDIQ       1    0
GCGGATTATTGGGATACTTTG     ADYWDTL       1    0
GCGGATTATTTTTTTCGTGCG     ADYFFRA       1    0
GCGGATTCGAAGCAGTATATT     ADSKQYI       1    0
GCGGATTCGAATGTGCTGCAG     ADSNVLQ       1    0
GCGGATTCGACGGCGGATTCG     ADSTADS       1    0
GCGGATTCGACGGTGCCTGTT     ADSTVPV       1    0
GCGGATTCGAGGAGTTTGTGG     ADSRSLW       1    0
GCGGATTCGATGACTCAGTCG     ADSMTQS       1    0
GCGGATTCGATGACTCAGTCT     ADSMTQS       1    0
GCGGATTCGCCGATGTAGACG     ADSPMQT       1    0
GCGGATTCGCCGCAGGCTTGT     ADSPQAC       1    0
GCGGATTCGCCGCAGGCTTTA     ADSPQAL       1    0
GCGGATTCGCCGTGAGAAAGA     ADSP*ER       1    0
GCGGATTCGCCGTGTGATTGT     ADSPCDC       1    0
GCGGATTCGCCTAGTAATAAT     ADSPSNN       1    0
GCGGATTCGCGTATGCTGGAT     ADSRMLD       1    0
GCGGATTCGCTGGATAATATT     ADSLDNI       1    0
GCGGATTCGGAGACGGTGTCG     ADSETVS       1    0
GCGGATTCGGAGCTTATTGAT     ADSELID       1    0
GCGGATTCGGGGGCGGTGAAA     ADSGAVK       1    0
GCGGATTCGGTGTCGTTTCCT     ADSVSFP       1    0
GCGGATTCGGTTAATTATTAT     ADSVNYY       1    0
GCGGATTCGGTTAATTATTTG     ADSVNYL       1    0
GCGGATTCGGTTACGCATCGT     ADSVTHR       1    0
GCGGATTCGGTTCCTCATAGA     ADSVPHR       1    0
GCGGATTCGTAGATTCCGGAG     ADSQIPE       1    0
GCGGATTCGTATAATTCGCGA     ADSYNSR       1    0
GCGGATTCGTCTGAGATGTAA     ADSSEM*       1    0
GCGGATTCGTCTGAGATGTAT     ADSSEMY       1    0
GCGGATTCTAATTGTTCTCAG     ADSNCSQ       1    0
GCGGATTCTATGAGGCCTTTG     ADSMRPL       1    0
GCGGATTCTATGTCGTTGGTA     ADSMSLV       1    0
GCGGATTCTATGTCGTTGGTT     ADSMSLV       1    0
GCGGATTCTCGTTTGGTTCTG     ADSRLVL       1    0
GCGGATTCTCTTGAGCAGCCT     ADSLEQP       1    0
GCGGATTCTGAGTATATGATA     ADSEYMI       1    0
GCGGATTCTGATCTTACGACG     ADSDLTT       1    0
GCGGATTCTGTGCATTCGATT     ADSVHSI       1    0
GCGGATTCTGTGTATATGATT     ADSVYMI       1    0
GCGGATTCTTAGACTCAGAAT     ADSQTQN       1    0
GCGGATTCTTAGATGGTTGAG     ADSQMVE       1    0
GCGGATTCTTATGCGGGTCAG     ADSYAGQ       1    0
GCGGATTCTTGTGATGTTCTT     ADSCDVL       1    0
GCGGATTGGAATTTTGAGATT     ADWNFEI       1    0
GCGGATTGGACTCAGGGTGCG     ADWTQGA       1    0
GCGGATTGGAGGACTGCTGCG     ADWRTAA       1    0
GCGGATTGGCATATTTGGATG     ADWHIWM       1    0
GCGGATTGGCCTGGTCGGGAT     ADWPGRD       1    0
GCGGATTGGGCGATGGGTTCG     ADWAMGS       1    0
GCGGATTGGGCGTCGTTTCAA     ADWASFQ       1    0
GCGGATTGGGCTAATAATAAT     ADWANNN       1    0
GCGGATTGGGGGGATAATAAA     ADWGDNK       1    0
GCGGATTGGGTGTGGCGTCCT     ADWVWRP       1    0
GCGGATTGGTATATGATTCAG     ADWYMIQ       1    0
GCGGATTGGTCTATGATTTAT     ADWSMIY       1    0
GCGGATTGGTGGATGCCGTTT     ADWWMPF       1    0
GCGGATTGGTTGATGAAGAAT     ADWLMKN       1    0
GCGGATTGGTTGCGTATGAGT     ADWLRMS       1    0
GCGGATTGTAATCTTAAGCGT     ADCNLKR       1    0
GCGGATTGTACTGATCATCAG     ADCTDHQ       1    0
GCGGATTGTAGTCTTCGTCTG     ADCSLRL       1    0
GCGGATTGTCCGCCTGTTTAG     ADCPPVQ       1    0
GCGGATTGTTCTGCTGATGAG     ADCSADE       1    0
GCGGATTGTTGTGCGCTGAAG     ADCCALK       1    0
GCGGATTGTTGTGTTCGGGAG     ADCCVRE       1    0
GCGGATTTGAAGTTGAATATT     ADLKLNI       1    0
GCGGATTTGACTCTGAATAGG     ADLTLNR       1    0
GCGGATTTGACTCTGAATAGT     ADLTLNS       1    0
GCGGATTTGATGAATTATGAT     ADLMNYD       1    0
GCGGATTTGCCAACAAGACAA     ADLPTRQ       1    0
GCGGATTTGCCGTTTGCGCGT     ADLPFAR       1    0
GCGGATTTGCCTCAGTATAAT     ADLPQYN       1    0
GCGGATTTGCGGGGTGATAGT     ADLRGDS       1    0
GCGGATTTGCGTGAGCCTCAG     ADLREPQ       1    0
GCGGATTTGCTGGGTAATCTT     ADLLGNL       1    0
GCGGATTTGTATCGGTTTACT     ADLYRFT       1    0
GCGGATTTGTTGACTACTACT     ADLLTTT       1    0
GCGGATTTGTTGGCGAATGAG     ADLLANE       1    0
GCGGATTTTACTCTTCATACG     ADFTLHT       1    0
GCGGATTTTATTGCTCCTTGG     ADFIAPW       1    0
GCGGATTTTATTGCTCCTTGT     ADFIAPC       1    0
GCGGATTTTCGGGGTTCGGTG     ADFRGSV       1    0
GCGGATTTTCGTAAGACTGAT     ADFRKTD       1    0
GCGGATTTTCGTATTTCGGGT     ADFRISG       1    0
GCGGATTTTCTGGAGCGTGCG     ADFLERA       1    0
GCGGATTTTCTTGGTTGGATG     ADFLGWM       1    0
GCGGATTTTGAGGTTCAGGGA     ADFEVQG       1    0
GCGGATTTTGATCCGACGAAA     ADFDPTK       1    0
GCGGATTTTGATCCGACGAAT     ADFDPTN       1    0
GCGGATTTTTAGGAGCTGCAG     ADFQELQ       1    0
GCGGATTTTTATGGGACTTGG     ADFYGTW       1    0
GCGGATTTTTCGCGTATTACT     ADFSRIT       1    0
GCGGATTTTTCTGTTCGTAAG     ADFSVRK       1    0
GCGGATTTTTTGAATCCGACT     ADFLNPT       1    0
GCGGCGAAAACACAGACGAAG     AAKTQTK       1    0
GCGGCGAAGAATGGGAGTGTG     AAKNGSV       1    0
GCGGCGAAGACAGAGCAGACG     AAKTEQT       1    0
GCGGCGAAGACGTGGATTAAT     AAKTWIN       1    0
GCGGCGAAGACTGAGCAGTCG     AAKTEQS       1    0
GCGGCGAAGCTGACTTCTACT     AAKLTST       1    0
GCGGCGAAGCTGATGAATTAA     AAKLMN*       1    0
GCGGCGAAGCTGATGAATTAT     AAKLMNY       1    0
GCGGCGAAGGCGTTTTATGGT     AAKAFYG       1    0
GCGGCGAAGGCTAAGTATCAA     AAKAKYQ       1    0
GCGGCGAAGGCTAAGTATCAT     AAKAKYH       1    0
GCGGCGAAGGGGCTTAATCTG     AAKGLNL       1    0
GCGGCGAAGGTGACTAAACAA     AAKVTKQ       1    0
GCGGCGAAGGTGACTATTCTT     AAKVTIL       1    0
GCGGCGAAGTGTAAGCTGCCG     AAKCKLP       1    0
GCGGCGAAGTTGAGTAGTTCG     AAKLSSS       1    0
GCGGCGAATAAGGCTATGTAA     AANKAM*       1    0
GCGGCGAATAAGGCTATGTAT     AANKAMY       1    0
GCGGCGAATAAGTGGAATCGG     AANKWNR       1    0
GCGGCGAATAATAGGACTGAG     AANNRTE       1    0
GCGGCGAATAATGCGCGGATG     AANNARM       1    0
GCGGCGAATACTCAGACGATG     AANTQTM       1    0
GCGGCGAATACTTATGGTTTG     AANTYGL       1    0
GCGGCGAATAGTAATAAGATT     AANSNKI       1    0
GCGGCGAATATTTAGGAGCGG     AANIQER       1    0
GCGGCGAATCATACTTCTATG     AANHTSM       1    0
GCGGCGAATCATGATGAGATT     AANHDEI       1    0
GCGGCGAATCATGTTTATACT     AANHVYT       1    0
GCGGCGAATCGTATGTCGCAA     AANRMSQ       1    0
GCGGCGAATCGTATGTCGCAT     AANRMSH       1    0
GCGGCGAATCTGAATTGGACT     AANLNWT       1    0
GCGGCGAATCTGCCGCGTACT     AANLPRT       1    0
GCGGCGAATGATACTAATAGA     AANDTNR       1    0
GCGGCGAATGATACTAATAGT     AANDTNS       1    0
GCGGCGAATGATACTTAGCTG     AANDTQL       1    0
GCGGCGAATGCGGATAGGTAG     AANADRQ       1    0
GCGGCGAATGCGGGGAGGAAT     AANAGRN       1    0
GCGGCGAATGGGAAGTATCAG     AANGKYQ       1    0
GCGGCGAATTCTCAGACGACT     AANSQTT       1    0
GCGGCGAATTCTTAGGTTGAG     AANSQVE       1    0
GCGGCGAATTGGGCTGCTCCT     AANWAAP       1    0
GCGGCGAATTGTGAGGTGGAA     AANCEVE       1    0
GCGGCGAATTGTGAGGTGGAT     AANCEVD       1    0
GCGGCGAATTTTTATCAGATG     AANFYQM       1    0
GCGGCGACGAATGAGTGGAGA     AATNEWR       1    0
GCGGCGACGAATGAGTGGAGT     AATNEWS       1    0
GCGGCGACGAATGTGCAGACT     AATNVQT       1    0
GCGGCGACGCAGAAGCCAACG     AATQKPT       1    0
GCGGCGACGCAGCTGCGTAAG     AATQLRK       1    0
GCGGCGACGCATTCTCCTTCG     AATHSPS       1    0
GCGGCGACGCGGCAGGAGAAG     AATRQEK       1    0
GCGGCGACGCGGCAGGAGATG     AATRQEM       1    0
GCGGCGACGCGTTATTTGCAG     AATRYLQ       1    0
GCGGCGACGCTGAGTACACGA     AATLSTR       1    0
GCGGCGACGCTGAGTACTCGT     AATLSTR       1    0
GCGGCGACGGAGGAGAAGCGA     AATEEKR       1    0
GCGGCGACGGCTAAGGAGAGT     AATAKES       1    0
GCGGCGACGGCTCGGTAAAGT     AATAR*S       1    0
GCGGCGACGGCTCGGTATTGG     AATARYW       1    0
GCGGCGACGGTGCAGCGAATT     AATVQRI       1    0
GCGGCGACGGTGCAGCGTTGG     AATVQRW       1    0
GCGGCGACGTATAGGCCTCAG     AATYRPQ       1    0
GCGGCGACGTCGTCGTGGCGG     AATSSWR       1    0
GCGGCGACGTCGTCGTGGCTT     AATSSWL       1    0
GCGGCGACGTCTGTTAAGGGA     AATSVKG       1    0
GCGGCGACGTCTGTTAAGGGT     AATSVKG       1    0
GCGGCGACGTGTAATAATAGA     AATCNNR       1    0
GCGGCGACGTGTAATAATAGT     AATCNNS       1    0
GCGGCGACGTTGTCTGTTAAA     AATLSVK       1    0
GCGGCGACGTTGTCTGTTAAT     AATLSVN       1    0
GCGGCGACTAATAATGTTTGA     AATNNV*       1    0
GCGGCGACTAATAATGTTTGT     AATNNVC       1    0
GCGGCGACTAATGATCCTCGT     AATNDPR       1    0
GCGGCGACTACTGCTAGTACG     AATTAST       1    0
GCGGCGACTAGGATTTATTAG     AATRIYQ       1    0
GCGGCGACTATGAATACTCTG     AATMNTL       1    0
GCGGCGACTATTCATACGCCT     AATIHTP       1    0
GCGGCGACTCAGAATCTGATT     AATQNLI       1    0
GCGGCGACTCAGGGGCCTATA     AATQGPI       1    0
GCGGCGACTCAGGGGCCTATT     AATQGPI       1    0
GCGGCGACTCCTAGTGGTTCG     AATPSGS       1    0
GCGGCGACTGAGCATGCGAAT     AATEHAN       1    0
GCGGCGACTGAGCGGGATCCT     AATERDP       1    0
GCGGCGACTGGTCATACGATG     AATGHTM       1    0
GCGGCGACTGTGCTTAGGCCG     AATVLRP       1    0
GCGGCGACTTCTATTCGTACT     AATSIRT       1    0
GCGGCGACTTGTTTTACTCAG     AATCFTQ       1    0
GCGGCGACTTTTACTACTATG     AATFTTM       1    0
GCGGCGACTTTTCATACGCCT     AATFHTP       1    0
GCGGCGAGGATTTGGTTGCCG     AARIWLP       1    0
GCGGCGAGGCAGCCTATTCTT     AARQPIL       1    0
GCGGCGAGGCCGATGCATGAT     AARPMHD       1    0
GCGGCGAGGCCGGTAGCAGGA     AARPVAG       1    0
GCGGCGAGGCCGGTTGCTGGT     AARPVAG       1    0
GCGGCGAGGGGGATTGTGGAT     AARGIVD       1    0
GCGGCGAGGTGGGCTTCTTTT     AARWASF       1    0
GCGGCGAGGTTTTCGCATCCT     AARFSHP       1    0
GCGGCGAGTAGTATTAATTGG     AASSINW       1    0
GCGGCGAGTAGTATTAATTTT     AASSINF       1    0
GCGGCGAGTAGTTTGTAGGTG     AASSLQV       1    0
GCGGCGAGTATTAATCGTGTA     AASINRV       1    0
GCGGCGAGTATTAATCGTGTT     AASINRV       1    0
GCGGCGAGTCATGAGATGCCG     AASHEMP       1    0
GCGGCGAGTCATGAGATGCCT     AASHEMP       1    0
GCGGCGAGTCTTTTGCTTCCG     AASLLLP       1    0
GCGGCGAGTCTTTTGCTTCCT     AASLLLP       1    0
GCGGCGAGTGGGGCTGAGAGG     AASGAER       1    0
GCGGCGAGTTCTAAGTATGGA     AASSKYG       1    0
GCGGCGAGTTTGTTTACGGAG     AASLFTE       1    0
GCGGCGATGAAGATGCTTCGT     AAMKMLR       1    0
GCGGCGATGAAGGGGTCGTAT     AAMKGSY       1    0
GCGGCGATGAATATGAAGGTT     AAMNMKV       1    0
GCGGCGATGAATATGAATTCT     AAMNMNS       1    0
GCGGCGATGCAGATTTATGCG     AAMQIYA       1    0
GCGGCGATGCAGTATCGGACT     AAMQYRT       1    0
GCGGCGATGCGGCCTCTGGCG     AAMRPLA       1    0
GCGGCGATGCTGAATAATCCG     AAMLNNP       1    0
GCGGCGATGCTGGGGCAGTCG     AAMLGQS       1    0
GCGGCGATGCTTATGGAGCAT     AAMLMEH       1    0
GCGGCGATGGATGAGCATTAT     AAMDEHY       1    0
GCGGCGATGGCTTATTTGCCG     AAMAYLP       1    0
GCGGCGATGGTGCGTAGTACT     AAMVRST       1    0
GCGGCGATGGTTGAGCATTAT     AAMVEHY       1    0
GCGGCGATGGTTTGGACGTAT     AAMVWTY       1    0
GCGGCGATGTCTGATTGGGAG     AAMSDWE       1    0
GCGGCGATGTGGCCTCCGATG     AAMWPPM       1    0
GCGGCGATGTGTCTTTCGCGG     AAMCLSR       1    0
GCGGCGATTACGGCGCGTGGT     AAITARG       1    0
GCGGCGATTAGTTTGCCGAAG     AAISLPK       1    0
GCGGCGATTATTTCGGAGGGG     AAIISEG       1    0
GCGGCGATTATTTCGGAGGGT     AAIISEG       1    0
GCGGCGATTCAGTATGCGACG     AAIQYAT       1    0
GCGGCGATTCAGTATGCGACT     AAIQYAT       1    0
GCGGCGATTCATTATAGTGCG     AAIHYSA       1    0
GCGGCGATTCCTGCGACTAGG     AAIPATR       1    0
GCGGCGATTCTGGCGAAGGCT     AAILAKA       1    0
GCGGCGATTCTTTCTCGGAGT     AAILSRS       1    0
GCGGCGATTGCTGCGAAGCCA     AAIAAKP       1    0
GCGGCGATTGCTGCGAAGCCT     AAIAAKP       1    0
GCGGCGATTGCTGTTTTGACT     AAIAVLT       1    0
GCGGCGATTGCTTATATGTCG     AAIAYMS       1    0
GCGGCGATTGCTTATATGTCT     AAIAYMS       1    0
GCGGCGATTGTGCCTGAGCTG     AAIVPEL       1    0
GCGGCGATTGTTAGGGAGAGT     AAIVRES       1    0
GCGGCGATTGTTGATCGGCAA     AAIVDRQ       1    0
GCGGCGATTGTTGATCGGCAT     AAIVDRH       1    0
GCGGCGATTTATCAGGTGACG     AAIYQVT       1    0
GCGGCGATTTCTAAGGTAAAA     AAISKVK       1    0
GCGGCGATTTGTTTGCCGTAG     AAICLPQ       1    0
GCGGCGCAAAAGAAGACAGAA     AAQKKTE       1    0
GCGGCGCAGAAGCAGAAACAA     AAQKQKQ       1    0
GCGGCGCAGATGCGTTCTGTG     AAQMRSV       1    0
GCGGCGCAGGATCCTATTAAT     AAQDPIN       1    0
GCGGCGCAGGGGAATGATGCG     AAQGNDA       1    0
GCGGCGCAGGTTAATATGTTA     AAQVNML       1    0
GCGGCGCAGTAGATTCAGGCT     AAQQIQA       1    0
GCGGCGCAGTCGTTAACAGCA     AAQSLTA       1    0
GCGGCGCAGTCGTTTTCTGCT     AAQSFSA       1    0
GCGGCGCAGTCTGGTAGTCTG     AAQSGSL       1    0
GCGGCGCAGTTAGGGAAGAAA     AAQLGKK       1    0
GCGGCGCAGTTGACGTATACG     AAQLTYT       1    0
GCGGCGCAGTTGATTCAGGCT     AAQLIQA       1    0
GCGGCGCAGTTTGGGATGAAA     AAQFGMK       1    0
GCGGCGCATACGACGTTGCAT     AAHTTLH       1    0
GCGGCGCATATGATGACTGAT     AAHMMTD       1    0
GCGGCGCATATGGGGCATAAA     AAHMGHK       1    0
GCGGCGCATCATAGTGTTGGT     AAHHSVG       1    0
GCGGCGCATCCTATTACTGCA     AAHPITA       1    0
GCGGCGCATCGGAGTACTACT     AAHRSTT       1    0
GCGGCGCATGCGAGGCCTTCG     AAHARPS       1    0
GCGGCGCATGCGGAGCGGGAG     AAHAERE       1    0
GCGGCGCATTAGGGGCGGGAT     AAHQGRD       1    0
GCGGCGCATTATGGTCATACT     AAHYGHT       1    0
GCGGCGCATTCTAGTACTATA     AAHSSTI       1    0
GCGGCGCATTCTAGTACTATT     AAHSSTI       1    0
GCGGCGCATTGGACGGATCCA     AAHWTDP       1    0
GCGGCGCATTGTATTCAGTGT     AAHCIQC       1    0
GCGGCGCCACAGCAGACAAAG     AAPQQTK       1    0
GCGGCGCCGAGGGGGCATTAT     AAPRGHY       1    0
GCGGCGCCGCATGTTCTTTAT     AAPHVLY       1    0
GCGGCGCCGCATTCGAAGTCT     AAPHSKS       1    0
GCGGCGCCGCGTTCGATGTAG     AAPRSMQ       1    0
GCGGCGCCGGCTTCGAAGACT     AAPASKT       1    0
GCGGCGCCGGTGGGGAAGCAT     AAPVGKH       1    0
GCGGCGCCGTAGCTTGAGACA     AAPQLET       1    0
GCGGCGCCGTAGCTTGGGTCT     AAPQLGS       1    0
GCGGCGCCGTCTCCGCAGTGG     AAPSPQW       1    0
GCGGCGCCTAATCTGACTGCT     AAPNLTA       1    0
GCGGCGCCTACGGCGAGTATT     AAPTASI       1    0
GCGGCGCCTAGGCCGTAGAAA     AAPRPQK       1    0
GCGGCGCCTAGGCCGTAGAAT     AAPRPQN       1    0
GCGGCGCCTAGGGCGTAGCCA     AAPRAQP       1    0
GCGGCGCCTAGGGCGTTGCCA     AAPRALP       1    0
GCGGCGCCTATTTCGAAGTCT     AAPISKS       1    0
GCGGCGCCTCGGCATAATAAT     AAPRHNN       1    0
GCGGCGCCTCGGGCGTGGGCG     AAPRAWA       1    0
GCGGCGCCTGAGAATGATCCT     AAPENDP       1    0
GCGGCGCCTGAGCCTAGGCGT     AAPEPRR       1    0
GCGGCGCCTGGGATGTCTGCG     AAPGMSA       1    0
GCGGCGCCTGGGATGTCTGCT     AAPGMSA       1    0
GCGGCGCCTGGTTCTGCTAGA     AAPGSAR       1    0
GCGGCGCCTGGTTCTGCTAGT     AAPGSAS       1    0
GCGGCGCCTTAGAGGTTTATT     AAPQRFI       1    0
GCGGCGCCTTAGGTTGAGCCT     AAPQVEP       1    0
GCGGCGCCTTATCTGACTGCT     AAPYLTA       1    0
GCGGCGCCTTCTTCAAGGACA     AAPSSRT       1    0
GCGGCGCCTTGGCATGGTCAG     AAPWHGQ       1    0
GCGGCGCCTTGGGCGTTGCCT     AAPWALP       1    0
GCGGCGCGGACTCTTGATAAG     AARTLDK       1    0
GCGGCGCGGATGACTGATGCT     AARMTDA       1    0
GCGGCGCGGCTTTCGGTTTCG     AARLSVS       1    0
GCGGCGCGGGATCTTGCGCAG     AARDLAQ       1    0
GCGGCGCGGGTGTTTTGGCAG     AARVFWQ       1    0
GCGGCGCGGGTTCATTCAAAA     AARVHSK       1    0
GCGGCGCGGGTTCATTCTAAT     AARVHSN       1    0
GCGGCGCGGTATAGTAATGCT     AARYSNA       1    0
GCGGCGCGTAATGATTCTGGA     AARNDSG       1    0
GCGGCGCGTAATGATTCTGTA     AARNDSV       1    0
GCGGCGCGTACGGATAATGCT     AARTDNA       1    0
GCGGCGCGTAGTCTTAAACCA     AARSLKP       1    0
GCGGCGCGTAGTCTTATTCCT     AARSLIP       1    0
GCGGCGCGTCAGAATATTCCT     AARQNIP       1    0
GCGGCGCGTCCGGGTACGTAT     AARPGTY       1    0
GCGGCGCGTGATGAGGTGGCG     AARDEVA       1    0
GCGGCGCGTGGTTGGCCTTAT     AARGWPY       1    0
GCGGCGCGTTCGGATAATGCG     AARSDNA       1    0
GCGGCGCGTTTTGCGCAGTAT     AARFAQY       1    0
GCGGCGCTGAAGCAGTATCAT     AALKQYH       1    0
GCGGCGCTGATGAATGCTGAA     AALMNAE       1    0
GCGGCGCTGATGAATGCTGAT     AALMNAD       1    0
GCGGCGCTGATGTCTAATAAA     AALMSNK       1    0
GCGGCGCTGCATATGTCGCAT     AALHMSH       1    0
GCGGCGCTGGCGTATTATGGT     AALAYYG       1    0
GCGGCGCTGGGGACGATGTGG     AALGTMW       1    0
GCGGCGCTGGTGATTAGGAAT     AALVIRN       1    0
GCGGCGCTGTATGATCTTTAT     AALYDLY       1    0
GCGGCGCTGTCGCAAGAGCAA     AALSQEQ       1    0
GCGGCGCTGTCGCAAGGGCAA     AALSQGQ       1    0
GCGGCGCTGTCGCATGGGCAA     AALSHGQ       1    0
GCGGCGCTGTCGGCGTTGCAT     AALSALH       1    0
GCGGCGCTGTGGCAGTCTGAA     AALWQSE       1    0
GCGGCGCTGTGGCAGTCTGAT     AALWQSD       1    0
GCGGCGCTGTGGTGTATTCCG     AALWCIP       1    0
GCGGCGCTGTTGTCTAATAAT     AALLSNN       1    0
GCGGCGCTTACGCTGCCTGTT     AALTLPV       1    0
GCGGCGCTTCAAGTTCAGCCA     AALQVQP       1    0
GCGGCGCTTCATAGGAGTGGT     AALHRSG       1    0
GCGGCGCTTCATGTTCAGCCT     AALHVQP       1    0
GCGGCGCTTGAGGCTATTACG     AALEAIT       1    0
GCGGCGCTTGCGCAGTCTCCG     AALAQSP       1    0
GCGGCGCTTGCTTTGTCTGAT     AALALSD       1    0
GCGGCGCTTGTGGCTATTACG     AALVAIT       1    0
GCGGCGCTTGTGTTGGAGCCT     AALVLEP       1    0
GCGGCGCTTTATACTTTGTCG     AALYTLS       1    0
GCGGCGCTTTATTATCCGGAT     AALYYPD       1    0
GCGGCGGAGCAGCCTAGTGAA     AAEQPSE       1    0
GCGGCGGAGCAGCCTAGTGAT     AAEQPSD       1    0
GCGGCGGAGCGGAATTCGCTG     AAERNSL       1    0
GCGGCGGAGCGGAATTCTCAT     AAERNSH       1    0
GCGGCGGAGCGGATGTATCGT     AAERMYR       1    0
GCGGCGGAGCTGCCTAGTGAT     AAELPSD       1    0
GCGGCGGAGGGTCCGGAGGAA     AAEGPEE       1    0
GCGGCGGAGGGTCCGGAGGAT     AAEGPED       1    0
GCGGCGGAGGGTGGTATTAGG     AAEGGIR       1    0
GCGGCGGAGTCGCGGCTTCAT     AAESRLH       1    0
GCGGCGGAGTGGCGATCATAT     AAEWRSY       1    0
GCGGCGGAGTGGCGTTCTTTT     AAEWRSF       1    0
GCGGCGGAGTTGTCTTATACG     AAELSYT       1    0
GCGGCGGAGTTTATTGAGTCG     AAEFIES       1    0
GCGGCGGATACTCAGGCGGCG     AADTQAA       1    0
GCGGCGGATACTCAGGCGGCT     AADTQAA       1    0
GCGGCGGATAGGCAGTCTAAT     AADRQSN       1    0
GCGGCGGATAGGGTGGGTACG     AADRVGT       1    0
GCGGCGGATAGGGTGGGTACT     AADRVGT       1    0
GCGGCGGATATGATTACGAAA     AADMITK       1    0
GCGGCGGATCATCGGGCTCGT     AADHRAR       1    0
GCGGCGGATCATGCGCTTCTT     AADHALL       1    0
GCGGCGGATCATTGTCATCGA     AADHCHR       1    0
GCGGCGGATCATTGTCATCGT     AADHCHR       1    0
GCGGCGGATCTGCCGTTTATG     AADLPFM       1    0
GCGGCGGATCTTGAGTATTCG     AADLEYS       1    0
GCGGCGGATGATAGGACTCTT     AADDRTL       1    0
GCGGCGGATGATCCTAGGATT     AADDPRI       1    0
GCGGCGGATGATTATCATGGG     AADDYHG       1    0
GCGGCGGATGATTTGGTTGAT     AADDLVD       1    0
GCGGCGGATGCGTCGAGTGAT     AADASSD       1    0
GCGGCGGATGTGCATCATCGG     AADVHHR       1    0
GCGGCGGATGTTCCTAGGATT     AADVPRI       1    0
GCGGCGGATTATTTTTCTGAG     AADYFSE       1    0
GCGGCGGATTGGTATCATAAT     AADWYHN       1    0
GCGGCGGATTTTATTTTTATT     AADFIFI       1    0
GCGGCGGCGAAGACTGGTAGT     AAAKTGS       1    0
GCGGCGGCGAAGATGAAGAAG     AAAKMKK       1    0
GCGGCGGCGAATATGGGTATT     AAANMGI       1    0
GCGGCGGCGAATATGGGTTTA     AAANMGL       1    0
GCGGCGGCGACTCGTACTTTT     AAATRTF       1    0
GCGGCGGCGATTTCGAGGTAT     AAAISRY       1    0
GCGGCGGCGCATCGGAATATT     AAAHRNI       1    0
GCGGCGGCTACGCTTAGTCGT     AAATLSR       1    0
GCGGCGGCTATGCTTCGGCTG     AAAMLRL       1    0
GCGGCGGCTCCGGATGATAAG     AAAPDDK       1    0
GCGGCGGCTCCTAATTGTCCT     AAAPNCP       1    0
GCGGCGGCTGGTTATTCGCAG     AAAGYSQ       1    0
GCGGCGGCTGTTCTTGTTGCA     AAAVLVA       1    0
GCGGCGGCTGTTCTTGTTGCT     AAAVLVA       1    0
GCGGCGGCTTGTTCGGTTCAG     AAACSVQ       1    0
GCGGCGGCTTGTTCGGTTCAT     AAACSVH       1    0
GCGGCGGCTTTGACTGATACT     AAALTDT       1    0
GCGGCGGCTTTTAATTATACT     AAAFNYT       1    0
GCGGCGGGGAATCGTGATCTG     AAGNRDL       1    0
GCGGCGGGGAGGACGATGGAG     AAGRTME       1    0
GCGGCGGGGATTACGATTCGG     AAGITIR       1    0
GCGGCGGGGATTGAGGCGGCT     AAGIEAA       1    0
GCGGCGGGGATTTAGGCGCCT     AAGIQAP       1    0
GCGGCGGGGCATTCTACGGGA     AAGHSTG       1    0
GCGGCGGGGCATTCTACGGGT     AAGHSTG       1    0
GCGGCGGGGCTTGATCGTCAT     AAGLDRH       1    0
GCGGCGGGGCTTGCTGAGACA     AAGLAET       1    0
GCGGCGGGGCTTGCTGTGACT     AAGLAVT       1    0
GCGGCGGGGGAGTGGATGTAA     AAGEWM*       1    0
GCGGCGGGGGAGTGGATGTAT     AAGEWMY       1    0
GCGGCGGGGGCTATTGCTAAT     AAGAIAN       1    0
GCGGCGGGGTATTATACTAAT     AAGYYTN       1    0
GCGGCGGGGTTTTAGGGTGCG     AAGFQGA       1    0
GCGGCGGGTACGGGTACGGGT     AAGTGTG       1    0
GCGGCGGGTACTGAGTCGCTG     AAGTESL       1    0
GCGGCGGGTATGGAGATGACT     AAGMEMT       1    0
GCGGCGGGTATTAGTTCTACT     AAGISST       1    0
GCGGCGGGTCAGGCGTGTTGT     AAGQACC       1    0
GCGGCGGGTCATACTACGACG     AAGHTTT       1    0
GCGGCGGGTCTGTGGAATTAT     AAGLWNY       1    0
GCGGCGGGTCTTACTACGACG     AAGLTTT       1    0
GCGGCGGGTGCTGATACGCTA     AAGADTL       1    0
GCGGCGGGTGCTGATACGCTT     AAGADTL       1    0
GCGGCGGGTGTTCGTCTTCTT     AAGVRLL       1    0
GCGGCGGGTTATCGGATGCCT     AAGYRMP       1    0
GCGGCGGGTTTGACGCGTGGG     AAGLTRG       1    0
GCGGCGGGTTTGACTCAGCAT     AAGLTQH       1    0
GCGGCGGGTTTGGAGATGACT     AAGLEMT       1    0
GCGGCGGTAGAGAAGCGGACG     AAVEKRT       1    0
GCGGCGGTGACTTATAATTAT     AAVTYNY       1    0
GCGGCGGTGCATGGTTCTACG     AAVHGST       1    0
GCGGCGGTGCATGGTTCTACT     AAVHGST       1    0
GCGGCGGTGGAGGTTCAGACT     AAVEVQT       1    0
GCGGCGGTGGCGCCTGGTTCG     AAVAPGS       1    0
GCGGCGGTGGGTGCTAGGCTG     AAVGARL       1    0
GCGGCGGTGTATCAGAGGTTT     AAVYQRF       1    0
GCGGCGGTTAAGACTAGAGAG     AAVKTRE       1    0
GCGGCGGTTAAGACTAGTGTG     AAVKTSV       1    0
GCGGCGGTTAAGGAGGATTAT     AAVKEDY       1    0
GCGGCGGTTAATCTGGATAGT     AAVNLDS       1    0
GCGGCGGTTACGATTAAGAAT     AAVTIKN       1    0
GCGGCGGTTACTGATGCTCAA     AAVTDAQ       1    0
GCGGCGGTTCCTGATATACAA     AAVPDIQ       1    0
GCGGCGGTTCCTGATATTCAT     AAVPDIH       1    0
GCGGCGGTTCCTTAGTTGCGT     AAVPQLR       1    0
GCGGCGGTTGAGCCACGGCAA     AAVEPRQ       1    0
GCGGCGGTTGAGTTGCGGTCG     AAVELRS       1    0
GCGGCGGTTGATACTTCTGGT     AAVDTSG       1    0
GCGGCGGTTGATGATAAGAGG     AAVDDKR       1    0
GCGGCGGTTGATGATAAGATT     AAVDDKI       1    0
GCGGCGGTTGGTAAGGCTCCG     AAVGKAP       1    0
GCGGCGGTTGGTAAGGCTCCT     AAVGKAP       1    0
GCGGCGGTTTCTGATGCTCAT     AAVSDAH       1    0
GCGGCGTAGACGATGTCGAGT     AAQTMSS       1    0
GCGGCGTAGGAGATTCCGCCA     AAQEIPP       1    0
GCGGCGTATACTGGTTGTACT     AAYTGCT       1    0
GCGGCGTATATGGCGAGTACG     AAYMAST       1    0
GCGGCGTATATTCTAAATCCT     AAYILNP       1    0
GCGGCGTATATTCTTAATCCT     AAYILNP       1    0
GCGGCGTATCAGCTTATTGGG     AAYQLIG       1    0
GCGGCGTATCATGTGAATAAG     AAYHVNK       1    0
GCGGCGTATCCGGCTTCTCAG     AAYPASQ       1    0
GCGGCGTATCGGAATCCGATG     AAYRNPM       1    0
GCGGCGTATCGGACGTTGTCG     AAYRTLS       1    0
GCGGCGTATCGTAGTGTTAGA     AAYRSVR       1    0
GCGGCGTATCGTAGTGTTAGT     AAYRSVS       1    0
GCGGCGTATCTTACGCCTGCA     AAYLTPA       1    0
GCGGCGTATGAGGCTAGGATG     AAYEARM       1    0
GCGGCGTATGAGGTGGCGTAA     AAYEVA*       1    0
GCGGCGTATGAGGTGGCGTAT     AAYEVAY       1    0
GCGGCGTATGAGTGTACGGAA     AAYECTE       1    0
GCGGCGTATGAGTGTACGGTT     AAYECTV       1    0
GCGGCGTATGGTCTGAGGCAT     AAYGLRH       1    0
GCGGCGTATGTGTTTATGCAG     AAYVFMQ       1    0
GCGGCGTATTCTAATACTTAA     AAYSNT*       1    0
GCGGCGTATTGGCATAGTGAT     AAYWHSD       1    0
GCGGCGTCGAAAGCGAAGACA     AASKAKT       1    0
GCGGCGTCGACTTCTATTCCG     AASTSIP       1    0
GCGGCGTCGATTATATCTGCG     AASIISA       1    0
GCGGCGTCGATTATTTCTGCG     AASIISA       1    0
GCGGCGTCGCCGAATAGGTCA     AASPNRS       1    0
GCGGCGTCGCCGAATAGGTCT     AASPNRS       1    0
GCGGCGTCGCCGAGGAATTCG     AASPRNS       1    0
GCGGCGTCGCGTATGGAAAAA     AASRMEK       1    0
GCGGCGTCGGCGAGTCTAGCG     AASASLA       1    0
GCGGCGTCGGCGATGAGGACA     AASAMRT       1    0
GCGGCGTCGTTTAGTGGGGTA     AASFSGV       1    0
GCGGCGTCTAATCGGGAGCAT     AASNREH       1    0
GCGGCGTCTACTTATTGGAAG     AASTYWK       1    0
GCGGCGTCTAGGATTCCTGGT     AASRIPG       1    0
GCGGCGTCTAGGATTTATTTG     AASRIYL       1    0
GCGGCGTCTCCTAGTTTGGGT     AASPSLG       1    0
GCGGCGTCTCTTAATCATTCT     AASLNHS       1    0
GCGGCGTCTGAGACTGCTCTA     AASETAL       1    0
GCGGCGTCTGAGACTGCTCTT     AASETAL       1    0
GCGGCGTCTGGGTGGATTAAG     AASGWIK       1    0
GCGGCGTCTTCTTATTGGAAG     AASSYWK       1    0
GCGGCGTCTTGTGCGCTTAGG     AASCALR       1    0
GCGGCGTGGAAGACTCATCAT     AAWKTHH       1    0
GCGGCGTGGAAGCAGTTTACG     AAWKQFT       1    0
GCGGCGTGGAATCTTCATCTT     AAWNLHL       1    0
GCGGCGTGGAGTCCTATTTAT     AAWSPIY       1    0
GCGGCGTGGATTAATTCTAAT     AAWINSN       1    0
GCGGCGTGGGCGGCTAAGGAT     AAWAAKD       1    0
GCGGCGTGGGCGTCGAAGGCT     AAWASKA       1    0
GCGGCGTGGTAGACTAAGACG     AAWQTKT       1    0
GCGGCGTGGTAGCAGTTTACG     AAWQQFT       1    0
GCGGCGTGGTATAATCCTCAG     AAWYNPQ       1    0
GCGGCGTGGTCGCATTAGGGA     AAWSHQG       1    0
GCGGCGTGGTCGCATTAGGGT     AAWSHQG       1    0
GCGGCGTGGTGTCCTATTTAT     AAWCPIY       1    0
GCGGCGTGGTTGACGGCGTCG     AAWLTAS       1    0
GCGGCGTGGTTGACGGCGTCT     AAWLTAS       1    0
GCGGCGTGGTTTCGGTGGGAT     AAWFRWD       1    0
GCGGCGTGTACGGGTCGGAAT     AACTGRN       1    0
GCGGCGTGTACTTGTATGGAG     AACTCME       1    0
GCGGCGTGTGAGGAGTGGCAT     AACEEWH       1    0
GCGGCGTGTGAGGAGTGGCTG     AACEEWL       1    0
GCGGCGTGTGCTAAGATTCCG     AACAKIP       1    0
GCGGCGTGTGCTAAGATTCCT     AACAKIP       1    0
GCGGCGTGTTCGAAGGCGCCT     AACSKAP       1    0
GCGGCGTGTTCGGTTCTTCCA     AACSVLP       1    0
GCGGCGTGTTCGGTTCTTCCT     AACSVLP       1    0
GCGGCGTTGAAGCAGCGTATT     AALKQRI       1    0
GCGGCGTTGACGAATATTACA     AALTNIT       1    0
GCGGCGTTGACGAATATTACT     AALTNIT       1    0
GCGGCGTTGACGCAGCAGATG     AALTQQM       1    0
GCGGCGTTGCCTTATTTGGCT     AALPYLA       1    0
GCGGCGTTGCGGACTACGTGA     AALRTT*       1    0
GCGGCGTTGCGGACTACGTGT     AALRTTC       1    0
GCGGCGTTGCGGAGTCATGTG     AALRSHV       1    0
GCGGCGTTGCTTGAGACGGGG     AALLETG       1    0
GCGGCGTTGTATCAGACTCAT     AALYQTH       1    0
GCGGCGTTTAATGCGTGGGCG     AAFNAWA       1    0
GCGGCGTTTAGTAGGAGAACA     AAFSRRT       1    0
GCGGCGTTTAGTAGGAGTACT     AAFSRST       1    0
GCGGCGTTTAGTGCTTTGAGA     AAFSALR       1    0
GCGGCGTTTATTGATCTTACG     AAFIDLT       1    0
GCGGCGTTTCAGCGTTATATG     AAFQRYM       1    0
GCGGCGTTTGCGCAGCGGCTT     AAFAQRL       1    0
GCGGCGTTTGCGGTGCATGAT     AAFAVHD       1    0
GCGGCGTTTGTGGATATTGGT     AAFVDIG       1    0
GCGGCGTTTTATGCGTGGGCG     AAFYAWA       1    0
GCGGCTAAGACGGTTGTGGCT     AAKTVVA       1    0
GCGGCTAAGCATACTGTGTAT     AAKHTVY       1    0
GCGGCTAAGCCTCCTATGGCG     AAKPPMA       1    0
GCGGCTAAGCTTACTGTGTAT     AAKLTVY       1    0
GCGGCTAAGGATATTTTTTTT     AAKDIFF       1    0
GCGGCTAAGGATGCTGCTTTG     AAKDAAL       1    0
GCGGCTAAGGGGAAACAACGA     AAKGKQR       1    0
GCGGCTAAGGGGAGTCATTTT     AAKGSHF       1    0
GCGGCTAAGGGGTTGTATAGT     AAKGLYS       1    0
GCGGCTAAGGTGACTCGTCTG     AAKVTRL       1    0
GCGGCTAAGGTGCATCTAGAG     AAKVHLE       1    0
GCGGCTAAGGTGCATCTTGAG     AAKVHLE       1    0
GCGGCTAAGGTGCCGTCTGGG     AAKVPSG       1    0
GCGGCTAAGGTGCCGTCTGGT     AAKVPSG       1    0
GCGGCTAAGGTTAATTGGACA     AAKVNWT       1    0
GCGGCTAAGGTTAATTGGACT     AAKVNWT       1    0
GCGGCTAAGTGGCCTTCAGGA     AAKWPSG       1    0
GCGGCTAAGTGGCCTTCTGGT     AAKWPSG       1    0
GCGGCTAATAATCCTAGGGCT     AANNPRA       1    0
GCGGCTAATATGCGGACTGGA     AANMRTG       1    0
GCGGCTAATATTCCGTTTAAT     AANIPFN       1    0
GCGGCTAATCAGATGCGGAGG     AANQMRR       1    0
GCGGCTAATCAGATGCGGAGT     AANQMRS       1    0
GCGGCTAATCATAGGGCGAAT     AANHRAN       1    0
GCGGCTAATCATAGTTATGTT     AANHSYV       1    0
GCGGCTAATCATTCGAAGTGG     AANHSKW       1    0
GCGGCTAATCCGCGTCTGTGG     AANPRLW       1    0
GCGGCTAATCCGTGGTCGCAT     AANPWSH       1    0
GCGGCTAATCCTAAGTGGCAT     AANPKWH       1    0
GCGGCTAATCCTCGTATGCAG     AANPRMQ       1    0
GCGGCTAATCGGATGAGTCTA     AANRMSL       1    0
GCGGCTAATCGGCAGACTCCA     AANRQTP       1    0
GCGGCTAATCGGCAGACTCCT     AANRQTP       1    0
GCGGCTAATCGGGCTCCGAAT     AANRAPN       1    0
GCGGCTAATCTTTATGCAAAA     AANLYAK       1    0
GCGGCTAATCTTTATGCTTAT     AANLYAY       1    0
GCGGCTAATGAGCATCATGCT     AANEHHA       1    0
GCGGCTAATGATGATGAGGCG     AANDDEA       1    0
GCGGCTAATGGGAATACTCCT     AANGNTP       1    0
GCGGCTAATGTGAAGCCGGGT     AANVKPG       1    0
GCGGCTAATGTGCAGTGGTAG     AANVQWQ       1    0
GCGGCTAATGTGCCTATTCTA     AANVPIL       1    0
GCGGCTAATGTGCCTATTCTT     AANVPIL       1    0
GCGGCTAATGTTACGCCTATT     AANVTPI       1    0
GCGGCTAATTATAGTTATGCG     AANYSYA       1    0
GCGGCTAATTATCCTAGGGCT     AANYPRA       1    0
GCGGCTAATTATGCGGTTTAT     AANYAVY       1    0
GCGGCTAATTCGACTACTATA     AANSTTI       1    0
GCGGCTAATTCGACTACTATT     AANSTTI       1    0
GCGGCTACGAAGCAGAAAACA     AATKQKT       1    0
GCGGCTACGAATAGGGTGAAG     AATNRVK       1    0
GCGGCTACGAATAGGGTGATG     AATNRVM       1    0
GCGGCTACGACGAAGACGTAG     AATTKTQ       1    0
GCGGCTACGCTGCAGCATGAA     AATLQHE       1    0
GCGGCTACGCTGCAGCATGAT     AATLQHD       1    0
GCGGCTACGGAGGATCGTGTA     AATEDRV       1    0
GCGGCTACGGAGGATCGTGTT     AATEDRV       1    0
GCGGCTACGGATCAGCCGATG     AATDQPM       1    0
GCGGCTACGGTGCCGATGAGT     AATVPMS       1    0
GCGGCTACGTAGGCGAGTGAT     AATQASD       1    0
GCGGCTACGTGGTTGACTTCA     AATWLTS       1    0
GCGGCTACGTGGTTGACTTCT     AATWLTS       1    0
GCGGCTACGTGTTGTCGTACG     AATCCRT       1    0
GCGGCTACGTGTTGTCGTACT     AATCCRT       1    0
GCGGCTACTAATCATAAAAAA     AATNHKK       1    0
GCGGCTACTACGGATACGTGG     AATTDTW       1    0
GCGGCTACTAGGAGTAATACG     AATRSNT       1    0
GCGGCTACTAGTAGGATGTAT     AATSRMY       1    0
GCGGCTACTAGTTCGTATAAT     AATSSYN       1    0
GCGGCTACTATGTTTTAGACT     AATMFQT       1    0
GCGGCTACTATTACGACTATG     AATITTM       1    0
GCGGCTACTATTCCGAATCAT     AATIPNH       1    0
GCGGCTACTCCGATTACTGAG     AATPITE       1    0
GCGGCTACTCTTTTGAAGTCG     AATLLKS       1    0
GCGGCTACTCTTTTGAAGTCT     AATLLKS       1    0
GCGGCTACTGGTGATGGTCTG     AATGDGL       1    0
GCGGCTACTGTGCTTCTTCAG     AATVLLQ       1    0
GCGGCTACTGTGGGTTTTGTG     AATVGFV       1    0
GCGGCTACTGTGTTGCCTGCA     AATVLPA       1    0
GCGGCTACTGTTCCGATGTCG     AATVPMS       1    0
GCGGCTACTGTTGGTTCGATT     AATVGSI       1    0
GCGGCTACTTAGAAGTATTCA     AATQKYS       1    0
GCGGCTACTTAGAAGTATTCT     AATQKYS       1    0
GCGGCTACTTATGCTCAGGAT     AATYAQD       1    0
GCGGCTACTTCGAGGCTGGAG     AATSRLE       1    0
GCGGCTACTTCGTTGCGTGCT     AATSLRA       1    0
GCGGCTACTTTGAAGTATTCT     AATLKYS       1    0
GCGGCTACTTTGGTGAGGAAT     AATLVRN       1    0
GCGGCTAGAACACAACCAGCA     AARTQPA       1    0
GCGGCTAGGACGAATCTTAAT     AARTNLN       1    0
GCGGCTAGGACGTATTATCCA     AARTYYP       1    0
GCGGCTAGGACGTATTATCCT     AARTYYP       1    0
GCGGCTAGGACTAGTCTTATG     AARTSLM       1    0
GCGGCTAGGACTAGTCTTATT     AARTSLI       1    0
GCGGCTAGGAGTCTTCTTGGA     AARSLLG       1    0
GCGGCTAGGAGTCTTCTTGGT     AARSLLG       1    0
GCGGCTAGGGGGCTGAAGGCG     AARGLKA       1    0
GCGGCTAGGGTGCTGTATACA     AARVLYT       1    0
GCGGCTAGGGTGCTGTATACT     AARVLYT       1    0
GCGGCTAGGTATCTTGCGAAT     AARYLAN       1    0
GCGGCTAGGTGGAGTACTAAT     AARWSTN       1    0
GCGGCTAGGTTTTATGCTCCT     AARFYAP       1    0
GCGGCTAGTAAGCTTGTGAGG     AASKLVR       1    0
GCGGCTAGTAAGCTTGTGAGT     AASKLVS       1    0
GCGGCTAGTAATCGGTCGGCT     AASNRSA       1    0
GCGGCTAGTACGTGGAAGCCG     AASTWKP       1    0
GCGGCTAGTACTCATCCTGCT     AASTHPA       1    0
GCGGCTAGTATTGATAATGTA     AASIDNV       1    0
GCGGCTAGTATTGATAATGTT     AASIDNV       1    0
GCGGCTAGTATTGCTCAGCCG     AASIAQP       1    0
GCGGCTAGTATTGCTCAGCCT     AASIAQP       1    0
GCGGCTAGTCCGCCTAATGTA     AASPPNV       1    0
GCGGCTAGTGATACTCAGTGG     AASDTQW       1    0
GCGGCTAGTGTGAATACTCGG     AASVNTR       1    0
GCGGCTAGTTATCCTATTTGA     AASYPI*       1    0
GCGGCTAGTTATCCTATTTGT     AASYPIC       1    0
GCGGCTAGTTATGGGAGTCAG     AASYGSQ       1    0
GCGGCTAGTTCGTGGAAGCCG     AASSWKP       1    0
GCGGCTAGTTCTTTGACTCCT     AASSLTP       1    0
GCGGCTATGCCTAGTCGGCCA     AAMPSRP       1    0
GCGGCTATGGAGAATGCTAAA     AAMENAK       1    0
GCGGCTATGGAGAATGCTAAT     AAMENAN       1    0
GCGGCTATGGATGATGTTAAT     AAMDDVN       1    0
GCGGCTATGGCTTCTTTGTAT     AAMASLY       1    0
GCGGCTATGGGTGATGATCTA     AAMGDDL       1    0
GCGGCTATGGGTGATGATCTT     AAMGDDL       1    0
GCGGCTATGGTTCAGTATGTG     AAMVQYV       1    0
GCGGCTATGTCACAACAACGG     AAMSQQR       1    0
GCGGCTATGTCTCATCATCGG     AAMSHHR       1    0
GCGGCTATGTCTTCTAGACGG     AAMSSRR       1    0
GCGGCTATGTCTTCTAGTCGG     AAMSSSR       1    0
GCGGCTATGTGGCGGGTGAAG     AAMWRVK       1    0
GCGGCTATTACGAGGGCTCCT     AAITRAP       1    0
GCGGCTATTAGTCTGTGTAAA     AAISLCK       1    0
GCGGCTATTAGTCTGTGTAAT     AAISLCN       1    0
GCGGCTATTATGAAGACGTCT     AAIMKTS       1    0
GCGGCTATTCAGAGGCTGGAT     AAIQRLD       1    0
GCGGCTATTCAGTTGCCTATG     AAIQLPM       1    0
GCGGCTATTCATGCGAATCCT     AAIHANP       1    0
GCGGCTATTCCTCATAAGCCT     AAIPHKP       1    0
GCGGCTATTCGTAATATTCCT     AAIRNIP       1    0
GCGGCTATTCTGAATAGGCAT     AAILNRH       1    0
GCGGCTATTCTGTTGCCTATG     AAILLPM       1    0
GCGGCTATTCTTGGTCATGAT     AAILGHD       1    0
GCGGCTATTCTTTCGCATTCG     AAILSHS       1    0
GCGGCTATTGATACGGATAAA     AAIDTDK       1    0
GCGGCTATTGATACGGATTAT     AAIDTDY       1    0
GCGGCTATTGATCGGAATTTT     AAIDRNF       1    0
GCGGCTATTGATTCTAGTCAG     AAIDSSQ       1    0
GCGGCTATTGCTAATGCGTGG     AAIANAW       1    0
GCGGCTATTGCTAATGCGTTT     AAIANAF       1    0
GCGGCTATTGTTGATGTTTTG     AAIVDVL       1    0
GCGGCTATTTAGCTGCATCTG     AAIQLHL       1    0
GCGGCTATTTATACTCAGGTG     AAIYTQV       1    0
GCGGCTATTTATGTTCGTATT     AAIYVRI       1    0
GCGGCTATTTCTGTGATTCCA     AAISVIP       1    0
GCGGCTATTTCTGTGATTCCT     AAISVIP       1    0
GCGGCTATTTTGAAGACGTCT     AAILKTS       1    0
GCGGCTATTTTGTAGCCGAAA     AAILQPK       1    0
GCGGCTATTTTTTTTACGCAG     AAIFFTQ       1    0
GCGGCTCAGAAGCAGTCTGGG     AAQKQSG       1    0
GCGGCTCAGACAAAACGAACG     AAQTKRT       1    0
GCGGCTCAGCCGTTGCCTTCT     AAQPLPS       1    0
GCGGCTCAGCGGTGGCATGCA     AAQRWHA       1    0
GCGGCTCAGCGGTGGCATGCT     AAQRWHA       1    0
GCGGCTCAGCGTAGTACGGCG     AAQRSTA       1    0
GCGGCTCAGCTAGGGGAGAAA     AAQLGEK       1    0
GCGGCTCAGCTTGGGGAGAAA     AAQLGEK       1    0
GCGGCTCAGGGGAATAATATT     AAQGNNI       1    0
GCGGCTCAGTATACGACTCGG     AAQYTTR       1    0
GCGGCTCAGTCGACGGGGCAG     AAQSTGQ       1    0
GCGGCTCAGTCGCGGGATTCT     AAQSRDS       1    0
GCGGCTCAGTGGACTACTGAT     AAQWTTD       1    0
GCGGCTCAGTTGTAGACTGGT     AAQLQTG       1    0
GCGGCTCATAAGCATGCGCAA     AAHKHAQ       1    0
GCGGCTCATAATAATAATCGG     AAHNNNR       1    0
GCGGCTCATACGATTAATTTG     AAHTINL       1    0
GCGGCTCATACGTCTTCTATT     AAHTSSI       1    0
GCGGCTCATAGTCCGATTTCA     AAHSPIS       1    0
GCGGCTCATAGTCCGATTTCT     AAHSPIS       1    0
GCGGCTCATAGTGCGAATAGA     AAHSANR       1    0
GCGGCTCATAGTGCGCCTTAG     AAHSAPQ       1    0
GCGGCTCATAGTGTGCTGAGT     AAHSVLS       1    0
GCGGCTCATATGCATTTGTCG     AAHMHLS       1    0
GCGGCTCATATGGGGCAGAAA     AAHMGQK       1    0
GCGGCTCATATGGGGCAGTAA     AAHMGQ*       1    0
GCGGCTCATATGGGGCAGTTA     AAHMGQL       1    0
GCGGCTCATATGGGTATGGAT     AAHMGMD       1    0
GCGGCTCATATTAGGGCTATG     AAHIRAM       1    0
GCGGCTCATATTTCTTTTAAG     AAHISFK       1    0
GCGGCTCATCCGAATTAGACG     AAHPNQT       1    0
GCGGCTCATCGGACTTATACG     AAHRTYT       1    0
GCGGCTCATCGTAATGAGTTT     AAHRNEF       1    0
GCGGCTCATCTTTCGGAGTAA     AAHLSE*       1    0
GCGGCTCATGAGAGGTCGGTA     AAHERSV       1    0
GCGGCTCATGAGAGGTCGGTT     AAHERSV       1    0
GCGGCTCATGAGCAGAAGGGG     AAHEQKG       1    0
GCGGCTCATGAGCAGAAGGGT     AAHEQKG       1    0
GCGGCTCATGAGGTTATGGAT     AAHEVMD       1    0
GCGGCTCATGATAGTTATCCT     AAHDSYP       1    0
GCGGCTCATGATCCGACTTAA     AAHDPT*       1    0
GCGGCTCATGATCGGGGTGCT     AAHDRGA       1    0
GCGGCTCATGCTCAGCCTAAT     AAHAQPN       1    0
GCGGCTCATGGTCTTCAGCTT     AAHGLQL       1    0
GCGGCTCATGTTACTCTGTCA     AAHVTLS       1    0
GCGGCTCATGTTACTCTGTCT     AAHVTLS       1    0
GCGGCTCATGTTCCGACTTAT     AAHVPTY       1    0
GCGGCTCATTAGACTTTTTCA     AAHQTFS       1    0
GCGGCTCATTCGTCTTCTATT     AAHSSSI       1    0
GCGGCTCATTGTAATATGACT     AAHCNMT       1    0
GCGGCTCATTTGGGGCAGTTT     AAHLGQF       1    0
GCGGCTCATTTTTCTTTTAAG     AAHFSFK       1    0
GCGGCTCCGACGCATAATAAT     AAPTHNN       1    0
GCGGCTCCGATGCCTTCGCCA     AAPMPSP       1    0
GCGGCTCCGATGCCTTCGCCT     AAPMPSP       1    0
GCGGCTCCGATGCTTACGGAA     AAPMLTE       1    0
GCGGCTCCGATGTGGGAGAAG     AAPMWEK       1    0
GCGGCTCCGCATACGCGTCCT     AAPHTRP       1    0
GCGGCTCCGCTTTTTGAGTCT     AAPLFES       1    0
GCGGCTCCGGAACGAGCGGGG     AAPERAG       1    0
GCGGCTCCGGATCGTGCGGGT     AAPDRAG       1    0
GCGGCTCCGGCTACTAAGCGA     AAPATKR       1    0
GCGGCTCCGTTGTATGGTTCG     AAPLYGS       1    0
GCGGCTCCTAATCCTCATCAT     AAPNPHH       1    0
GCGGCTCCTAATTTGGGGCTG     AAPNLGL       1    0
GCGGCTCCTACTAGTGATGTG     AAPTSDV       1    0
GCGGCTCCTACTAGTGATGTT     AAPTSDV       1    0
GCGGCTCCTCCGCTTAAGGGA     AAPPLKG       1    0
GCGGCTCCTCCGCTTAAGGGT     AAPPLKG       1    0
GCGGCTCCTCTGCGGGTGACG     AAPLRVT       1    0
GCGGCTCCTGCGACGCGGCAA     AAPATRQ       1    0
GCGGCTCCTGCGACGCGGCAT     AAPATRH       1    0
GCGGCTCCTGGGGCGGTGGTT     AAPGAVV       1    0
GCGGCTCCTGGGTATAAGGTG     AAPGYKV       1    0
GCGGCTCCTGGTACTACTCAT     AAPGTTH       1    0
GCGGCTCCTGGTGTTAGGTTG     AAPGVRL       1    0
GCGGCTCCTGTTTAGGGTCCG     AAPVQGP       1    0
GCGGCTCCTTGGCGGCTTAGT     AAPWRLS       1    0
GCGGCTCGGAGTAATATTGCG     AARSNIA       1    0
GCGGCTCGGATGTATCCAGAA     AARMYPE       1    0
GCGGCTCGGATGTATCCTGTT     AARMYPV       1    0
GCGGCTCGGCTTACTGTTGTT     AARLTVV       1    0
GCGGCTCGGCTTGAGCTGATA     AARLELI       1    0
GCGGCTCGGCTTGAGCTGATT     AARLELI       1    0
GCGGCTCGGGTGAGTACGCAG     AARVSTQ       1    0
GCGGCTCGGTCGCTTACGAAT     AARSLTN       1    0
GCGGCTCGGTCTGTAGTTGTT     AARSVVV       1    0
GCGGCTCGGTCTGTTGTTGTT     AARSVVV       1    0
GCGGCTCGTCAGTTGTCTCTG     AARQLSL       1    0
GCGGCTCGTCCGACGAGTGTG     AARPTSV       1    0
GCGGCTCGTCTGTTGTCTCTG     AARLLSL       1    0
GCGGCTCGTGAGCAAGAGCAA     AAREQEQ       1    0
GCGGCTCGTGAGCATGTGCAT     AAREHVH       1    0
GCGGCTCGTGCGGTGGAGGCT     AARAVEA       1    0
GCGGCTCGTGCTCATGTTCTG     AARAHVL       1    0
GCGGCTCGTTCGATGTAGACG     AARSMQT       1    0
GCGGCTCGTTCGCTTACTTGG     AARSLTW       1    0
GCGGCTCGTTTGAATATTAAA     AARLNIK       1    0
GCGGCTCGTTTGAATATTAAT     AARLNIN       1    0
GCGGCTCTGACTTTTGTTCGT     AALTFVR       1    0
GCGGCTCTGATGACTCAGCGG     AALMTQR       1    0
GCGGCTCTGATGCATCTGCCT     AALMHLP       1    0
GCGGCTCTGCAGCAGCCTTAA     AALQQP*       1    0
GCGGCTCTGCAGCAGCCTTAT     AALQQPY       1    0
GCGGCTCTGCGGGCGTATAAG     AALRAYK       1    0
GCGGCTCTGCGTACGACTAAT     AALRTTN       1    0
GCGGCTCTGCTGGGGGGTTCT     AALLGGS       1    0
GCGGCTCTGGCTGATAATAAT     AALADNN       1    0
GCGGCTCTGGGGTCGAATTCT     AALGSNS       1    0
GCGGCTCTGTCGAATACTACG     AALSNTT       1    0
GCGGCTCTGTCTTTTCGTTCG     AALSFRS       1    0
GCGGCTCTGTTGCATGTGGAT     AALLHVD       1    0
GCGGCTCTTAAGACTCGGCAA     AALKTRQ       1    0
GCGGCTCTTAAGACTCGGCAT     AALKTRH       1    0
GCGGCTCTTAATGATGTTGCG     AALNDVA       1    0
GCGGCTCTTAATTATGTGGAG     AALNYVE       1    0
GCGGCTCTTACTAGTGGGTCA     AALTSGS       1    0
GCGGCTCTTACTAGTGGGTCT     AALTSGS       1    0
GCGGCTCTTATGCAGTCTCGT     AALMQSR       1    0
GCGGCTCTTCCTAAGGTTTAT     AALPKVY       1    0
GCGGCTCTTCGGACGACTATG     AALRTTM       1    0
GCGGCTCTTCGTACGGCAGAG     AALRTAE       1    0
GCGGCTCTTCGTACGGCTGAG     AALRTAE       1    0
GCGGCTCTTGCTCATAGGTGG     AALAHRW       1    0
GCGGCTCTTTGGCCTGCTAAT     AALWPAN       1    0
GCGGCTCTTTTGCAGTCTCGT     AALLQSR       1    0
GCGGCTGAAGATACTTAGAAT     AAEDTQN       1    0
GCGGCTGACGATACTAAGAAA     AADDTKK       1    0
GCGGCTGAGAAGTCGGCTCAT     AAEKSAH       1    0
GCGGCTGAGAATGCGTATGAG     AAENAYE       1    0
GCGGCTGAGATTAGGTCAGGT     AAEIRSG       1    0
GCGGCTGAGATTTATAATAAA     AAEIYNK       1    0
GCGGCTGAGATTTATAATTAT     AAEIYNY       1    0
GCGGCTGAGCATCCGAAAACA     AAEHPKT       1    0
GCGGCTGAGCATCCGAATACT     AAEHPNT       1    0
GCGGCTGAGCCTATGCCTTTT     AAEPMPF       1    0
GCGGCTGAGCCTATTCAAAAA     AAEPIQK       1    0
GCGGCTGAGCCTGGTCTTGAG     AAEPGLE       1    0
GCGGCTGAGCGTACTTAGGTA     AAERTQV       1    0
GCGGCTGAGCTGATGTATCGA     AAELMYR       1    0
GCGGCTGAGCTGATGTATCGT     AAELMYR       1    0
GCGGCTGAGGCGGGTCCGCCG     AAEAGPP       1    0
GCGGCTGAGGCGGTGAATAGG     AAEAVNR       1    0
GCGGCTGAGGCGGTGAATAGT     AAEAVNS       1    0
GCGGCTGAGGGGACGCAGAGG     AAEGTQR       1    0
GCGGCTGAGGGGATTCCTACT     AAEGIPT       1    0
GCGGCTGAGGTGTCGGTGGTT     AAEVSVV       1    0
GCGGCTGAGTATTTTGTGATG     AAEYFVM       1    0
GCGGCTGAGTCGGTTATTCTA     AAESVIL       1    0
GCGGCTGAGTCGGTTATTCTT     AAESVIL       1    0
GCGGCTGAGTCTTATAATAAG     AAESYNK       1    0
GCGGCTGAGTCTTATAATAAT     AAESYNN       1    0
GCGGCTGAGTTTTCGACTGAG     AAEFSTE       1    0
GCGGCTGATAATCCTATTTCA     AADNPIS       1    0
GCGGCTGATAATCCTATTTCT     AADNPIS       1    0
GCGGCTGATAATCGGGGTTAG     AADNRGQ       1    0
GCGGCTGATAATCGGGGTTAT     AADNRGY       1    0
GCGGCTGATAATTATCGGCGT     AADNYRR       1    0
GCGGCTGATACGGTGCATTCT     AADTVHS       1    0
GCGGCTGATACGTCGTTTCAA     AADTSFQ       1    0
GCGGCTGATACGTCGTTTCAT     AADTSFH       1    0
GCGGCTGATACTATGCATCAG     AADTMHQ       1    0
GCGGCTGATAGGCATAGTTTA     AADRHSL       1    0
GCGGCTGATCATCGGCAGCTA     AADHRQL       1    0
GCGGCTGATCATGATGAGGAT     AADHDED       1    0
GCGGCTGATCCTATGGCTCCG     AADPMAP       1    0
GCGGCTGATCCTATGGCTCCT     AADPMAP       1    0
GCGGCTGATCTGAATGGTTCT     AADLNGS       1    0
GCGGCTGATCTTAATTGTACG     AADLNCT       1    0
GCGGCTGATGGGTGATTATCT     AADG*LS       1    0
GCGGCTGATGGTACGTTGACA     AADGTLT       1    0
GCGGCTGATGGTACGTTGACT     AADGTLT       1    0
GCGGCTGATGTTACTCCTCGT     AADVTPR       1    0
GCGGCTGATTCGATTGGTAAG     AADSIGK       1    0
GCGGCTGATTCGGAGCGTATT     AADSERI       1    0
GCGGCTGATTCTACTACGGCG     AADSTTA       1    0
GCGGCTGATTCTCTTAAAACA     AADSLKT       1    0
GCGGCTGATTCTCTTAATTCT     AADSLNS       1    0
GCGGCTGATTGGATGACTAGT     AADWMTS       1    0
GCGGCTGATTGGCATAGTTTT     AADWHSF       1    0
GCGGCTGATTGTAGGTGTTCT     AADCRCS       1    0
GCGGCTGATTTGAGGCTGCAG     AADLRLQ       1    0
GCGGCTGATTTTGAGCATCAT     AADFEHH       1    0
GCGGCTGCGACGGTGCAGTCA     AAATVQS       1    0
GCGGCTGCGACGGTGCAGTCT     AAATVQS       1    0
GCGGCTGCGACGTATTGGCTG     AAATYWL       1    0
GCGGCTGCGAGTGGTCGTAAT     AAASGRN       1    0
GCGGCTGCGATGCTGACGACT     AAAMLTT       1    0
GCGGCTGCGCAGATTGCTGAG     AAAQIAE       1    0
GCGGCTGCGCAGATTGCTGAT     AAAQIAD       1    0
GCGGCTGCGCAGGCGTTGATG     AAAQALM       1    0
GCGGCTGCGCATCCTGTTCGG     AAAHPVR       1    0
GCGGCTGCGCATCCTTCGTTG     AAAHPSL       1    0
GCGGCTGCGCTGTTGTCGATG     AAALLSM       1    0
GCGGCTGCGCTTAGGTATCGG     AAALRYR       1    0
GCGGCTGCGCTTTAGGAGAAG     AAALQEK       1    0
GCGGCTGCGGATGGTAAAAGG     AAADGKR       1    0
GCGGCTGCGGATGGTAATAGG     AAADGNR       1    0
GCGGCTGCGGCGTGGAATATG     AAAAWNM       1    0
GCGGCTGCGGTGAGTCTAAGG     AAAVSLR       1    0
GCGGCTGCGGTGAGTCTTTGG     AAAVSLW       1    0
GCGGCTGCGGTGCGGGAGCTG     AAAVREL       1    0
GCGGCTGCGTAGGTTATTTCG     AAAQVIS       1    0
GCGGCTGCGTGGCAGAGGCTG     AAAWQRL       1    0
GCGGCTGCGTTTATGCATCAG     AAAFMHQ       1    0
GCGGCTGCTAATCGTGCGAAT     AAANRAN       1    0
GCGGCTGCTACGTCGAATCTT     AAATSNL       1    0
GCGGCTGCTAGGATTTATAAA     AAARIYK       1    0
GCGGCTGCTAGGATTTATAAT     AAARIYN       1    0
GCGGCTGCTCTGCGTATTGCG     AAALRIA       1    0
GCGGCTGCTCTGGGTGGGTAT     AAALGGY       1    0
GCGGCTGCTCTTAATGAGGAG     AAALNEE       1    0
GCGGCTGCTCTTAATGTGGAG     AAALNVE       1    0
GCGGCTGCTGCTCATTTTGGT     AAAAHFG       1    0
GCGGCTGCTTAGAAGCTTGCT     AAAQKLA       1    0
GCGGCTGCTTCGGCTGAGATG     AAASAEM       1    0
GCGGCTGCTTCTTGGCGTCAT     AAASWRH       1    0
GCGGCTGGAAAAAGAACGCAG     AAGKRTQ       1    0
GCGGCTGGGACGATTATTCAT     AAGTIIH       1    0
GCGGCTGGGACTAATAATTGG     AAGTNNW       1    0
GCGGCTGGGAGTGCGAGGCCT     AAGSARP       1    0
GCGGCTGGGATGACTGCTTGG     AAGMTAW       1    0
GCGGCTGGGATGCCTCCTCCA     AAGMPPP       1    0
GCGGCTGGGATGCCTCCTCCT     AAGMPPP       1    0
GCGGCTGGGCATCGGAATACG     AAGHRNT       1    0
GCGGCTGGGCGTACTTATATG     AAGRTYM       1    0
GCGGCTGGGCGTACTTATATT     AAGRTYI       1    0
GCGGCTGGGGATTCGTATATT     AAGDSYI       1    0
GCGGCTGGGGCTGAGATTATA     AAGAEII       1    0
GCGGCTGGGTATGTTACGCAT     AAGYVTH       1    0
GCGGCTGGGTCTATTCGGGCT     AAGSIRA       1    0
GCGGCTGGGTTTTATCAGATT     AAGFYQI       1    0
GCGGCTGGTAATCTGCAGGTT     AAGNLQV       1    0
GCGGCTGGTATGGTGCCTTGT     AAGMVPC       1    0
GCGGCTGGTGAGGCTCTGGGT     AAGEALG       1    0
GCGGCTGGTGATGAGAATCTG     AAGDENL       1    0
GCGGCTGGTGGGAAGTCGCAG     AAGGKSQ       1    0
GCGGCTGGTGGGAAGTCTCAG     AAGGKSQ       1    0
GCGGCTGGTGTGGCTCTGGGA     AAGVALG       1    0
GCGGCTGGTTATAATAAGTTT     AAGYNKF       1    0
GCGGCTGGTTGGAGTCCGATT     AAGWSPI       1    0
GCGGCTGGTTTTAGTTCGCAG     AAGFSSQ       1    0
GCGGCTGTGAAGGCTTTGCGT     AAVKALR       1    0
GCGGCTGTGACGAGGTCGTAT     AAVTRSY       1    0
GCGGCTGTGAGGACGAGTTCG     AAVRTSS       1    0
GCGGCTGTGATGGCTCCTCTG     AAVMAPL       1    0
GCGGCTGTGATTACTCGAGCA     AAVITRA       1    0
GCGGCTGTGATTACTCGTGCT     AAVITRA       1    0
GCGGCTGTGCCGGTGTCTCGG     AAVPVSR       1    0
GCGGCTGTGCCTCAGGATGCG     AAVPQDA       1    0
GCGGCTGTGCTTTATAGGAGT     AAVLYRS       1    0
GCGGCTGTGGATCGTAATACG     AAVDRNT       1    0
GCGGCTGTGTCTGAGAAGAAG     AAVSEKK       1    0
GCGGCTGTGTCTGAGATGTAG     AAVSEMQ       1    0
GCGGCTGTGTTTCATCGTTAG     AAVFHRQ       1    0
GCGGCTGTTAATAATCCTCCA     AAVNNPP       1    0
GCGGCTGTTAATAATCCTCCT     AAVNNPP       1    0
GCGGCTGTTAGGAATTATACG     AAVRNYT       1    0
GCGGCTGTTCATACGACGCTG     AAVHTTL       1    0
GCGGCTGTTCCGATGGTTAAT     AAVPMVN       1    0
GCGGCTGTTCGGTGGAATGAG     AAVRWNE       1    0
GCGGCTGTTCTGGCTGTGGAT     AAVLAVD       1    0
GCGGCTGTTGAGAGGAGTAAT     AAVERSN       1    0
GCGGCTGTTTATGCTAGGGGT     AAVYARG       1    0
GCGGCTGTTTGGTCGGGTGGT     AAVWSGG       1    0
GCGGCTTAGAAGATGTCTAAG     AAQKMSK       1    0
GCGGCTTAGAATCAGATTGAG     AAQNQIE       1    0
GCGGCTTAGAATCTTGGGATT     AAQNLGI       1    0
GCGGCTTAGACGTCTAATGGG     AAQTSNG       1    0
GCGGCTTAGACGTCTAATGGT     AAQTSNG       1    0
GCGGCTTAGACTACTAATTCG     AAQTTNS       1    0
GCGGCTTAGACTGGTGCTAAA     AAQTGAK       1    0
GCGGCTTAGACTGGTGCTATT     AAQTGAI       1    0
GCGGCTTAGATTAAGAAGCCT     AAQIKKP       1    0
GCGGCTTAGCTGTTGCGTTAT     AAQLLRY       1    0
GCGGCTTAGGCTAATATTGTT     AAQANIV       1    0
GCGGCTTAGGGGTTTGATAGT     AAQGFDS       1    0
GCGGCTTAGGTGAAGCAGGAG     AAQVKQE       1    0
GCGGCTTAGGTGAAGCTGGAG     AAQVKLE       1    0
GCGGCTTAGTTGATGTCTAAG     AAQLMSK       1    0
GCGGCTTATAAGATTTTTACA     AAYKIFT       1    0
GCGGCTTATAAGATTTTTACT     AAYKIFT       1    0
GCGGCTTATACTAAGAGTTTA     AAYTKSL       1    0
GCGGCTTATACTCTTGCTTAA     AAYTLA*       1    0
GCGGCTTATACTCTTGCTTAT     AAYTLAY       1    0
GCGGCTTATAGTACTAGGCCG     AAYSTRP       1    0
GCGGCTTATAGTACTAGGCCT     AAYSTRP       1    0
GCGGCTTATCATTCTCCGTTT     AAYHSPF       1    0
GCGGCTTATCTGGCGCATACA     AAYLAHT       1    0
GCGGCTTATCTGGCGCATACT     AAYLAHT       1    0
GCGGCTTATGATGGTACGGTT     AAYDGTV       1    0
GCGGCTTATGCGCGGAGTTAT     AAYARSY       1    0
GCGGCTTATGGGACGGCGATG     AAYGTAM       1    0
GCGGCTTATGTTGGTACGGTT     AAYVGTV       1    0
GCGGCTTATTATCAGTGTAAT     AAYYQCN       1    0
GCGGCTTATTCGAATAATCCA     AAYSNNP       1    0
GCGGCTTATTCGAATAATCCT     AAYSNNP       1    0
GCGGCTTATTCTAAGAGTTTT     AAYSKSF       1    0
GCGGCTTATTTTTTGAAGTCG     AAYFLKS       1    0
GCGGCTTCAAGGAGGACGGTG     AASRRTV       1    0
GCGGCTTCAGAGCAGACGGCG     AASEQTA       1    0
GCGGCTTCGATTGCTAGTACA     AASIAST       1    0
GCGGCTTCGATTGCTAGTACT     AASIAST       1    0
GCGGCTTCGGAGCTGAGTCGT     AASELSR       1    0
GCGGCTTCGGCTAGGACGATT     AASARTI       1    0
GCGGCTTCGGGTATGAATTCT     AASGMNS       1    0
GCGGCTTCGGGTTCTGAGGTG     AASGSEV       1    0
GCGGCTTCGGGTTCTGAGGTT     AASGSEV       1    0
GCGGCTTCGTCTAAGTATGAT     AASSKYD       1    0
GCGGCTTCGTTTCAGGAGGAG     AASFQEE       1    0
GCGGCTTCGTTTCATCAGCCT     AASFHQP       1    0
GCGGCTTCTAATTATCTGATT     AASNYLI       1    0
GCGGCTTCTACTTAGAATAGG     AASTQNR       1    0
GCGGCTTCTACTTAGATAAGG     AASTQIR       1    0
GCGGCTTCTAGGTGGTCGGAG     AASRWSE       1    0
GCGGCTTCTAGGTGGTCGGTG     AASRWSV       1    0
GCGGCTTCTATGCCTGTGTCT     AASMPVS       1    0
GCGGCTTCTCCTATTCAAACA     AASPIQT       1    0
GCGGCTTCTCCTATTCTTTCT     AASPILS       1    0
GCGGCTTCTGAGCATATGGTT     AASEHMV       1    0
GCGGCTTCTGATACGTGTCAG     AASDTCQ       1    0
GCGGCTTCTGCTCTTATGCTG     AASALML       1    0
GCGGCTTCTTAGATGAATTAT     AASQMNY       1    0
GCGGCTTCTTATCAGTATGTA     AASYQYV       1    0
GCGGCTTCTTATCAGTATGTT     AASYQYV       1    0
GCGGCTTCTTTTAGTCCTTAA     AASFSP*       1    0
GCGGCTTCTTTTAGTCCTTTA     AASFSPL       1    0
GCGGCTTCTTTTCCTGGTGGG     AASFPGG       1    0
GCGGCTTGGAATGAGCCGACT     AAWNEPT       1    0
GCGGCTTGGAATGCTGATCAG     AAWNADQ       1    0
GCGGCTTGGACTTTGCTGGAG     AAWTLLE       1    0
GCGGCTTGGACTTTGCTGGAT     AAWTLLD       1    0
GCGGCTTGGAGTCCGCCTTCG     AAWSPPS       1    0
GCGGCTTGGCATAAGACTCAG     AAWHKTQ       1    0
GCGGCTTGGCATATTGGTTAG     AAWHIGQ       1    0
GCGGCTTGGCATGTGAATGTT     AAWHVNV       1    0
GCGGCTTGGCGGAGTGATATT     AAWRSDI       1    0
GCGGCTTGGGATACGGGTCGG     AAWDTGR       1    0
GCGGCTTGGGATCAGTTAAAG     AAWDQLK       1    0
GCGGCTTGGGATCAGTTTATG     AAWDQFM       1    0
GCGGCTTGGGGTGTGAATCGG     AAWGVNR       1    0
GCGGCTTGGGTGCCGTATTCT     AAWVPYS       1    0
GCGGCTTGGTATACGGGCCGG     AAWYTGR       1    0
GCGGCTTGGTATAGTCCTTCA     AAWYSPS       1    0
GCGGCTTGGTATAGTCCTTCT     AAWYSPS       1    0
GCGGCTTGGTTGCAGAATAGT     AAWLQNS       1    0
GCGGCTTGTAATAATACTGAT     AACNNTD       1    0
GCGGCTTGTATGGGTACTGTT     AACMGTV       1    0
GCGGCTTGTCATACGCTTGAT     AACHTLD       1    0
GCGGCTTGTGCGCATTGTTTG     AACAHCL       1    0
GCGGCTTGTTATGCGTGTGGT     AACYACG       1    0
GCGGCTTGTTCTCTGGCGGAA     AACSLAE       1    0
GCGGCTTGTTCTCTGGCGGAT     AACSLAD       1    0
GCGGCTTTGACTAGTACGTTT     AALTSTF       1    0
GCGGCTTTGACTCAGGTTCGT     AALTQVR       1    0
GCGGCTTTGCCGATGATTTCT     AALPMIS       1    0
GCGGCTTTGGCTTGGCTGTCT     AALAWLS       1    0
GCGGCTTTGTGGGTGACGTGG     AALWVTW       1    0
GCGGCTTTTCAGTTGCCGCCG     AAFQLPP       1    0
GCGGCTTTTCTTACTACTACG     AAFLTTT       1    0
GCGGCTTTTGCGTAGGCGTCG     AAFAQAS       1    0
GCGGCTTTTGTGGATTGGCAT     AAFVDWH       1    0
GCGGCTTTTTCGTCTCCGCTT     AAFSSPL       1    0
GCGGGATATCATCCTACTGAT     AGYHPTD       1    0
GCGGGATCGCTTATTTCGGTA     AGSLISV       1    0
GCGGGCTATAGGCATGCTTCG     AGYRHAS       1    0
GCGGGCTGTGAGCATAGTTGA     AGCEHS*       1    0
GCGGGGAAGATTCCGCGTTCG     AGKIPRS       1    0
GCGGGGAAGCTTATTCATTAT     AGKLIHY       1    0
GCGGGGAAGGATGTGCGGGCG     AGKDVRA       1    0
GCGGGGAAGTATAGTCATCAG     AGKYSHQ       1    0
GCGGGGAAGTCTCTTTTTTTG     AGKSLFL       1    0
GCGGGGAAGTCTGCGAGTTAT     AGKSASY       1    0
GCGGGGAAGTTGAAGATGGTA     AGKLKMV       1    0
GCGGGGAAGTTGAAGATGGTT     AGKLKMV       1    0
GCGGGGAATAATGCTAAGATT     AGNNAKI       1    0
GCGGGGAATACGATGGCGATG     AGNTMAM       1    0
GCGGGGAATACTGGTGGTACA     AGNTGGT       1    0
GCGGGGAATACTGGTGGTTCT     AGNTGGS       1    0
GCGGGGAATATGAATTAAAAT     AGNMN*N       1    0
GCGGGGAATATGAATTATTTT     AGNMNYF       1    0
GCGGGGAATATGACTCCGGTG     AGNMTPV       1    0
GCGGGGAATATGCAGATTGTT     AGNMQIV       1    0
GCGGGGAATCCTAAGAGTGAG     AGNPKSE       1    0
GCGGGGAATCTGACTGCTATG     AGNLTAM       1    0
GCGGGGAATCTTACTCAACAA     AGNLTQQ       1    0
GCGGGGAATCTTACTCATCTT     AGNLTHL       1    0
GCGGGGAATGAGACGTAGACT     AGNETQT       1    0
GCGGGGAATGAGCCTTGTCAA     AGNEPCQ       1    0
GCGGGGAATGAGCCTTGTCAT     AGNEPCH       1    0
GCGGGGAATGATCTTGAGAGT     AGNDLES       1    0
GCGGGGAATTCGATTTTGAGG     AGNSILR       1    0
GCGGGGAATTGTGTGCCGTAT     AGNCVPY       1    0
GCGGGGAATTTGCCTTAGAAG     AGNLPQK       1    0
GCGGGGAATTTTACTACGAGT     AGNFTTS       1    0
GCGGGGACAAAAGAACCGAGG     AGTKEPR       1    0
GCGGGGACGAAGACGATTGTG     AGTKTIV       1    0
GCGGGGACGAATGGTGGGCCT     AGTNGGP       1    0
GCGGGGACGAATTATACTCTG     AGTNYTL       1    0
GCGGGGACGACTAGGACGTAA     AGTTRT*       1    0
GCGGGGACGACTAGGACGTAT     AGTTRTY       1    0
GCGGGGACGACTTTGAGTGAG     AGTTLSE       1    0
GCGGGGACGATTACTAATCAG     AGTITNQ       1    0
GCGGGGACGATTCGTTCTTAA     AGTIRS*       1    0
GCGGGGACGATTCGTTCTTAT     AGTIRSY       1    0
GCGGGGACGCCGTATCGTAAT     AGTPYRN       1    0
GCGGGGACGCCTTCGAATGGA     AGTPSNG       1    0
GCGGGGACGCGGGATTATTGT     AGTRDYC       1    0
GCGGGGACGCTTCAGGATAAT     AGTLQDN       1    0
GCGGGGACGCTTGATAGTAAT     AGTLDSN       1    0
GCGGGGACGGATCAGCTGTTG     AGTDQLL       1    0
GCGGGGACGGATCATGAGCCT     AGTDHEP       1    0
GCGGGGACGGCTGCTTCTCCA     AGTAASP       1    0
GCGGGGACGGCTGCTTCTCCT     AGTAASP       1    0
GCGGGGACGTATTGGTTTAGT     AGTYWFS       1    0
GCGGGGACGTGGAATGATACG     AGTWNDT       1    0
GCGGGGACTAAGTTGGTTGTT     AGTKLVV       1    0
GCGGGGACTAATGAGACAAAA     AGTNETK       1    0
GCGGGGACTAATGAGACTTAA     AGTNET*       1    0
GCGGGGACTAGGACGTATGCG     AGTRTYA       1    0
GCGGGGACTATGCGGACTCTG     AGTMRTL       1    0
GCGGGGACTATGTCTGCAACG     AGTMSAT       1    0
GCGGGGACTATGTCTGCTTCG     AGTMSAS       1    0
GCGGGGACTATTGATCCGTGG     AGTIDPW       1    0
GCGGGGACTCAGAGTTGTAGA     AGTQSCR       1    0
GCGGGGACTCAGTATTTGGAA     AGTQYLE       1    0
GCGGGGACTCAGTATTTGGAT     AGTQYLD       1    0
GCGGGGACTCCTTATACGTTT     AGTPYTF       1    0
GCGGGGACTCCTTCGACGTCT     AGTPSTS       1    0
GCGGGGACTCGTTGGCCTCTG     AGTRWPL       1    0
GCGGGGACTGAGAATGCGGAG     AGTENAE       1    0
GCGGGGACTGAGACTTTGATT     AGTETLI       1    0
GCGGGGACTGAGGATAGGCTT     AGTEDRL       1    0
GCGGGGACTGCTACGACGGAT     AGTATTD       1    0
GCGGGGACTGCTCTTGGGCTG     AGTALGL       1    0
GCGGGGACTGGGCCTGCGACA     AGTGPAT       1    0
GCGGGGACTGGGTCTGATAAT     AGTGSDN       1    0
GCGGGGACTGGTCTGGATAGT     AGTGLDS       1    0
GCGGGGACTGTTAGGTATGTT     AGTVRYV       1    0
GCGGGGACTTATCATTGGTGT     AGTYHWC       1    0
GCGGGGACTTTGCGGACTCTG     AGTLRTL       1    0
GCGGGGAGGACTGCGACTAAT     AGRTATN       1    0
GCGGGGAGGAGTCTTTCGCAT     AGRSLSH       1    0
GCGGGGAGGGAGGTTGGTTTA     AGREVGL       1    0
GCGGGGAGGGCTGTGAGTCCG     AGRAVSP       1    0
GCGGGGAGTAATAAGTTGGCT     AGSNKLA       1    0
GCGGGGAGTAATCCGGTGCAG     AGSNPVQ       1    0
GCGGGGAGTAGTACGCAGCGT     AGSSTQR       1    0
GCGGGGAGTCAGGCTGATAGT     AGSQADS       1    0
GCGGGGAGTCATTATCCGCAA     AGSHYPQ       1    0
GCGGGGAGTCGGTATAATGAA     AGSRYNE       1    0
GCGGGGAGTCTTTATCCGCAT     AGSLYPH       1    0
GCGGGGAGTCTTTCTAGGGAG     AGSLSRE       1    0
GCGGGGAGTGATATGTGTTTG     AGSDMCL       1    0
GCGGGGAGTGATGTTTTTGCG     AGSDVFA       1    0
GCGGGGAGTGCGACTTCTACA     AGSATST       1    0
GCGGGGAGTGGTTCTCCTAAG     AGSGSPK       1    0
GCGGGGAGTTATACTCGGCTT     AGSYTRL       1    0
GCGGGGATGAAGCCTCTGGAG     AGMKPLE       1    0
GCGGGGATGACTCGTCCTTTG     AGMTRPL       1    0
GCGGGGATGATTTCGGCACAA     AGMISAQ       1    0
GCGGGGATGATTTCGGCTCTT     AGMISAL       1    0
GCGGGGATGCATATGTATAAG     AGMHMYK       1    0
GCGGGGATGCGGACTATTCCG     AGMRTIP       1    0
GCGGGGATGCGGATGCTTGCG     AGMRMLA       1    0
GCGGGGATGCGGCTTGGGCCA     AGMRLGP       1    0
GCGGGGATGCGGCTTGGGCCT     AGMRLGP       1    0
GCGGGGATGGCTGCTGATTGT     AGMAADC       1    0
GCGGGGATGGGTCTTACGCCG     AGMGLTP       1    0
GCGGGGATGGTGCTTAATAAT     AGMVLNN       1    0
GCGGGGATGGTTCGGAATAGT     AGMVRNS       1    0
GCGGGGATGTAGACTCTGTCG     AGMQTLS       1    0
GCGGGGATTCATACGCTTCTT     AGIHTLL       1    0
GCGGGGATTCCTGTGACGATG     AGIPVTM       1    0
GCGGGGATTCGTCATGCAAGG     AGIRHAR       1    0
GCGGGGATTCGTCATGCTTGG     AGIRHAW       1    0
GCGGGGATTGCGCTTTCGTGA     AGIALS*       1    0
GCGGGGATTTATTATAGTGAG     AGIYYSE       1    0
GCGGGGATTTTGGGTCGGCCT     AGILGRP       1    0
GCGGGGATTTTTTCGCGGGAT     AGIFSRD       1    0
GCGGGGCAGAAGAATAATTCG     AGQKNNS       1    0
GCGGGGCAGAAGAATAATTCT     AGQKNNS       1    0
GCGGGGCAGATGCATGGGCTG     AGQMHGL       1    0
GCGGGGCAGCTTCAGTATTAT     AGQLQYY       1    0
GCGGGGCAGGCGAGGGAGAAA     AGQAREK       1    0
GCGGGGCAGGCGTGGGAGAAT     AGQAWEN       1    0
GCGGGGCAGGTGATGAGTAGA     AGQVMSR       1    0
GCGGGGCAGGTGATGAGTAGT     AGQVMSS       1    0
GCGGGGCAGGTGTGGACGCCG     AGQVWTP       1    0
GCGGGGCAGGTTAGTTCGGTT     AGQVSSV       1    0
GCGGGGCAGTATGTTATGTAG     AGQYVMQ       1    0
GCGGGGCAGTCTAGTAGAAAA     AGQSSRK       1    0
GCGGGGCAGTCTAGTAGTAAA     AGQSSSK       1    0
GCGGGGCAGTCTAGTAGTAAT     AGQSSSN       1    0
GCGGGGCATAATAGGCATACG     AGHNRHT       1    0
GCGGGGCATAATGAGAAGAGG     AGHNEKR       1    0
GCGGGGCATACTTTTCATGCG     AGHTFHA       1    0
GCGGGGCATATTACTTTTCGT     AGHITFR       1    0
GCGGGGCATCATACGCATCCA     AGHHTHP       1    0
GCGGGGCATCGTATGCATGGG     AGHRMHG       1    0
GCGGGGCATCTGCATGAGGGT     AGHLHEG       1    0
GCGGGGCATCTTACGCATCCT     AGHLTHP       1    0
GCGGGGCATCTTATGTTGGGG     AGHLMLG       1    0
GCGGGGCATGCGGGGCTTTCA     AGHAGLS       1    0
GCGGGGCATGCGGGGCTTTCT     AGHAGLS       1    0
GCGGGGCATGCTCCTTCTGAA     AGHAPSE       1    0
GCGGGGCATGCTCCTTCTGTT     AGHAPSV       1    0
GCGGGGCATGTGAATGGGGAG     AGHVNGE       1    0
GCGGGGCATGTGAATGGGTAT     AGHVNGY       1    0
GCGGGGCATGTTTTTACGAGT     AGHVFTS       1    0
GCGGGGCATTATTCGCTGTCT     AGHYSLS       1    0
GCGGGGCATTATTTTGCTACG     AGHYFAT       1    0
GCGGGGCATTTGATTCGGGCT     AGHLIRA       1    0
GCGGGGCATTTTAATGCGATG     AGHFNAM       1    0
GCGGGGCCGAAAGAAGAAGGA     AGPKEEG       1    0
GCGGGGCCGATTGTTGATGGT     AGPIVDG       1    0
GCGGGGCCGATTTAGGCTACG     AGPIQAT       1    0
GCGGGGCCGATTTAGGCTACT     AGPIQAT       1    0
GCGGGGCCGCAGCAGAGAACG     AGPQQRT       1    0
GCGGGGCCGGATACGCCGACT     AGPDTPT       1    0
GCGGGGCCGGTGAAGGTGTTT     AGPVKVF       1    0
GCGGGGCCGTCTTAGGTTGAT     AGPSQVD       1    0
GCGGGGCCGTGTAATCAGCTT     AGPCNQL       1    0
GCGGGGCCTCATTCTATTTCG     AGPHSIS       1    0
GCGGGGCCTCTTTCTATTTCG     AGPLSIS       1    0
GCGGGGCCTGATAGGACTATT     AGPDRTI       1    0
GCGGGGCCTTAGAGTAAGACT     AGPQSKT       1    0
GCGGGGCCTTAGATTACGCAT     AGPQITH       1    0
GCGGGGCCTTATACGACGACA     AGPYTTT       1    0
GCGGGGCCTTATACGACGTCT     AGPYTTS       1    0
GCGGGGCGGAATGTGACGTAA     AGRNVT*       1    0
GCGGGGCGGAATGTGACGTAT     AGRNVTY       1    0
GCGGGGCGGACGGTGCCGATT     AGRTVPI       1    0
GCGGGGCGGATTAATGCGGAT     AGRINAD       1    0
GCGGGGCGGCAGCCTTCTCAT     AGRQPSH       1    0
GCGGGGCGGGCTCAGTCGCCA     AGRAQSP       1    0
GCGGGGCGGGCTCAGTCGCCT     AGRAQSP       1    0
GCGGGGCGTAATAATCTGATT     AGRNNLI       1    0
GCGGGGCGTACGCCGGGTAGA     AGRTPGR       1    0
GCGGGGCGTACGCCGGGTAGT     AGRTPGS       1    0
GCGGGGCGTACGCTGGATAAA     AGRTLDK       1    0
GCGGGGCGTACGCTGGATAAT     AGRTLDN       1    0
GCGGGGCGTACTCCTTCGCAT     AGRTPSH       1    0
GCGGGGCGTATTCTGACTAAA     AGRILTK       1    0
GCGGGGCGTATTCTGACTAAT     AGRILTN       1    0
GCGGGGCGTCTGGCGTGGAGG     AGRLAWR       1    0
GCGGGGCGTCTGGCGTGGTGT     AGRLAWC       1    0
GCGGGGCGTCTTCTGGATCGT     AGRLLDR       1    0
GCGGGGCGTGAGGCTGGTCGG     AGREAGR       1    0
GCGGGGCGTGCTCTTCCGAAT     AGRALPN       1    0
GCGGGGCTGACGCATAATTCA     AGLTHNS       1    0
GCGGGGCTGACGCATAATTCT     AGLTHNS       1    0
GCGGGGCTGAGTCAGGCGAGT     AGLSQAS       1    0
GCGGGGCTGATTGGTACTATG     AGLIGTM       1    0
GCGGGGCTGATTTGGCATGGT     AGLIWHG       1    0
GCGGGGCTGCGTAATACGTAT     AGLRNTY       1    0
GCGGGGCTGGGGGGTCTGTCG     AGLGGLS       1    0
GCGGGGCTGGTTTCGTATTCA     AGLVSYS       1    0
GCGGGGCTGGTTTCGTATTCT     AGLVSYS       1    0
GCGGGGCTGTCGTCTTCGTAA     AGLSSS*       1    0
GCGGGGCTGTCGTCTTCGTAT     AGLSSSY       1    0
GCGGGGCTGTGGCATGTTGAT     AGLWHVD       1    0
GCGGGGCTTAGTGGTAATCAT     AGLSGNH       1    0
GCGGGGCTTATTGAGATGTGG     AGLIEMW       1    0
GCGGGGCTTCCGGTTGCTGCG     AGLPVAA       1    0
GCGGGGCTTCCTATTATTTAT     AGLPIIY       1    0
GCGGGGCTTCCTGAGTGGCCT     AGLPEWP       1    0
GCGGGGCTTTCGCCTATTTCT     AGLSPIS       1    0
GCGGGGGAAACGCAGAAGAAG     AGETQKK       1    0
GCGGGGGAGAGGTAGGATCAG     AGERQDQ       1    0
GCGGGGGAGAGTTGGTGGATA     AGESWWI       1    0
GCGGGGGAGAGTTGGTGGATT     AGESWWI       1    0
GCGGGGGAGATTCTGAAAAAG     AGEILKK       1    0
GCGGGGGAGATTCTGAATAAG     AGEILNK       1    0
GCGGGGGAGCCTTATGATCCT     AGEPYDP       1    0
GCGGGGGAGGATCATTGGTCA     AGEDHWS       1    0
GCGGGGGAGGATCATTGGTCT     AGEDHWS       1    0
GCGGGGGAGGGGAATATGCAT     AGEGNMH       1    0
GCGGGGGAGGGGACTTTTCTT     AGEGTFL       1    0
GCGGGGGAGTATAAGTTTAGA     AGEYKFR       1    0
GCGGGGGAGTGGCCGAAACCA     AGEWPKP       1    0
GCGGGGGAGTGGCCGATTCCT     AGEWPIP       1    0
GCGGGGGAGTTGCTGGGGTCA     AGELLGS       1    0
GCGGGGGAGTTGCTGGGGTCT     AGELLGS       1    0
GCGGGGGAGTTTAAGTTTAGT     AGEFKFS       1    0
GCGGGGGATAATAGGGGTGAG     AGDNRGE       1    0
GCGGGGGATAATATGTAAGCG     AGDNM*A       1    0
GCGGGGGATAATATGTATGCG     AGDNMYA       1    0
GCGGGGGATACGCTGATGATG     AGDTLMM       1    0
GCGGGGGATAGGGTGCTTATG     AGDRVLM       1    0
GCGGGGGATGAGGAGTAGGTG     AGDEEQV       1    0
GCGGGGGATGATACTCCTAGG     AGDDTPR       1    0
GCGGGGGATGCGAATTATATG     AGDANYM       1    0
GCGGGGGATTATCTTCAGAAT     AGDYLQN       1    0
GCGGGGGATTATTTTGGTTAT     AGDYFGY       1    0
GCGGGGGATTCGGCTACTATT     AGDSATI       1    0
GCGGGGGATTCTCCTCCGATT     AGDSPPI       1    0
GCGGGGGATTGGACGGCTCAG     AGDWTAQ       1    0
GCGGGGGATTTGTATTTGTAT     AGDLYLY       1    0
GCGGGGGCGAAGTAGACACAA     AGAKQTQ       1    0
GCGGGGGCGACTAATTCGACT     AGATNST       1    0
GCGGGGGCGAGTGTTATGGAT     AGASVMD       1    0
GCGGGGGCGATTGTTGTTCAG     AGAIVVQ       1    0
GCGGGGGCGCAGTATCGTGAT     AGAQYRD       1    0
GCGGGGGCGCATAGTCATGCT     AGAHSHA       1    0
GCGGGGGCGCCTCGTACTGAG     AGAPRTE       1    0
GCGGGGGCGGAGATGAGGCCT     AGAEMRP       1    0
GCGGGGGCGGCGCATTATGGA     AGAAHYG       1    0
GCGGGGGCGGCGCATTATGGT     AGAAHYG       1    0
GCGGGGGCGGCGGCTTGTAAT     AGAAACN       1    0
GCGGGGGCGGCTGTTCTTAAA     AGAAVLK       1    0
GCGGGGGCGGCTGTTCTTAAT     AGAAVLN       1    0
GCGGGGGCGGGGTCACTGGTG     AGAGSLV       1    0
GCGGGGGCGTAGGTTCATAGG     AGAQVHR       1    0
GCGGGGGCGTCTGTGTGGGCA     AGASVWA       1    0
GCGGGGGCGTCTGTGTGGGCT     AGASVWA       1    0
GCGGGGGCTACTAGTGATATA     AGATSDI       1    0
GCGGGGGCTAGGAATGAGGCT     AGARNEA       1    0
GCGGGGGCTCATTAGACGTAT     AGAHQTY       1    0
GCGGGGGCTCCGCTTATGTCT     AGAPLMS       1    0
GCGGGGGCTCTGGATACTTAG     AGALDTQ       1    0
GCGGGGGCTCTTCTTGATATT     AGALLDI       1    0
GCGGGGGCTCTTTAGACGTAT     AGALQTY       1    0
GCGGGGGCTGAGTCTCTGGGT     AGAESLG       1    0
GCGGGGGCTTATATTGAGCCT     AGAYIEP       1    0
GCGGGGGCTTCTAGTGATAGT     AGASSDS       1    0
GCGGGGGCTTCTGTGAAGATG     AGASVKM       1    0
GCGGGGGCTTGGAATGAGGCT     AGAWNEA       1    0
GCGGGGGCTTGTCAGACGATT     AGACQTI       1    0
GCGGGGGCTTTTAATACTAGT     AGAFNTS       1    0
GCGGGGGGGGATACTACGAGT     AGGDTTS       1    0
GCGGGGGGGGCGATGGCGCAG     AGGAMAQ       1    0
GCGGGGGGGGTTCAGAAGGTG     AGGVQKV       1    0
GCGGGGGGGGTTCAGATGGTG     AGGVQMV       1    0
GCGGGGGGTAATCGGGAGTAG     AGGNREQ       1    0
GCGGGGGGTAATCTTACTATG     AGGNLTM       1    0
GCGGGGGGTACTTGTGGTGAT     AGGTCGD       1    0
GCGGGGGGTATTAGTAATCAG     AGGISNQ       1    0
GCGGGGGGTATTAGTAATCAT     AGGISNH       1    0
GCGGGGGGTCAGCATATTAGT     AGGQHIS       1    0
GCGGGGGGTGGTAAGCTGTAG     AGGGKLQ       1    0
GCGGGGGGTTCTCTTCTGCGT     AGGSLLR       1    0
GCGGGGGTGAGTCTTAGTAGG     AGVSLSR       1    0
GCGGGGGTGCCGAGTCATAAA     AGVPSHK       1    0
GCGGGGGTGCCGAGTCATAAT     AGVPSHN       1    0
GCGGGGGTGCCGGGGATGCAT     AGVPGMH       1    0
GCGGGGGTTAATGAGATGGGT     AGVNEMG       1    0
GCGGGGGTTATTGGTGATTCT     AGVIGDS       1    0
GCGGGGGTTTCTCTTTGGCCT     AGVSLWP       1    0
GCGGGGGTTTGGCGGTTTCCG     AGVWRFP       1    0
GCGGGGTAGAATATGGTGACG     AGQNMVT       1    0
GCGGGGTAGACTCAGGAACGG     AGQTQER       1    0
GCGGGGTAGACTCAGGATCGG     AGQTQDR       1    0
GCGGGGTAGATGTCTAGGTTT     AGQMSRF       1    0
GCGGGGTAGCCGCCGGGGAAG     AGQPPGK       1    0
GCGGGGTAGGGTTCTTCTAGG     AGQGSSR       1    0
GCGGGGTAGTTGTCTAGGTTT     AGQLSRF       1    0
GCGGGGTATAATCAGCTGTCT     AGYNQLS       1    0
GCGGGGTATACGTCTAGAAGA     AGYTSRR       1    0
GCGGGGTATAGGACTAGAAGA     AGYRTRR       1    0
GCGGGGTATAGGACTAGTAGT     AGYRTSS       1    0
GCGGGGTATCGTGGTGAAAAT     AGYRGEN       1    0
GCGGGGTATCTTCGGCAGCCA     AGYLRQP       1    0
GCGGGGTATCTTCGGCAGCCT     AGYLRQP       1    0
GCGGGGTATGCTAGTCGGAAA     AGYASRK       1    0
GCGGGGTATGCTAGTCGGATT     AGYASRI       1    0
GCGGGGTATGCTTAGAAGGGT     AGYAQKG       1    0
GCGGGGTATGGGACGGCTATA     AGYGTAI       1    0
GCGGGGTATGGGACGGCTATT     AGYGTAI       1    0
GCGGGGTATGGTAATGCGCAG     AGYGNAQ       1    0
GCGGGGTATGGTCAGATGCGT     AGYGQMR       1    0
GCGGGGTATGTTCGTCATGAT     AGYVRHD       1    0
GCGGGGTATTCGATTTTGAGG     AGYSILR       1    0
GCGGGGTATTCGCAGCAGGAT     AGYSQQD       1    0
GCGGGGTATTCGCCTTCTACG     AGYSPST       1    0
GCGGGGTATTGTCCTGAGTTA     AGYCPEL       1    0
GCGGGGTATTGTCCTGAGTTT     AGYCPEF       1    0
GCGGGGTATTTGACGAAGAAG     AGYLTKK       1    0
GCGGGGTATTTGACGTAGAAG     AGYLTQK       1    0
GCGGGGTATTTGCTGAATGGG     AGYLLNG       1    0
GCGGGGTATTTGCTGAATGGT     AGYLLNG       1    0
GCGGGGTCGAATAATGTGATG     AGSNNVM       1    0
GCGGGGTCGAATAATGTGATT     AGSNNVI       1    0
GCGGGGTCGACGGTTTGGAGA     AGSTVWR       1    0
GCGGGGTCGACGGTTTGGAGT     AGSTVWS       1    0
GCGGGGTCGAGGGTGGGGCTT     AGSRVGL       1    0
GCGGGGTCGAGTGGGGTTTCA     AGSSGVS       1    0
GCGGGGTCGAGTGGGGTTTCT     AGSSGVS       1    0
GCGGGGTCGATTTAGAATTTT     AGSIQNF       1    0
GCGGGGTCGTATCTGCTTTCT     AGSYLLS       1    0
GCGGGGTCGTATTCTGGGAAT     AGSYSGN       1    0
GCGGGGTCGTCGATGATTTAG     AGSSMIQ       1    0
GCGGGGTCGTCGATGATTTAT     AGSSMIY       1    0
GCGGGGTCGTTGAAGATTCTG     AGSLKIL       1    0
GCGGGGTCGTTTTAGAATTTT     AGSFQNF       1    0
GCGGGGTCTCATCCTGCGGCT     AGSHPAA       1    0
GCGGGGTCTCCGTCTCATAGG     AGSPSHR       1    0
GCGGGGTCTCTTATGCCGCCA     AGSLMPP       1    0
GCGGGGTCTCTTATGCCGCCT     AGSLMPP       1    0
GCGGGGTCTTCTACGCTTAGG     AGSSTLR       1    0
GCGGGGTCTTCTACGCTTATT     AGSSTLI       1    0
GCGGGGTCTTTTCATACTAAG     AGSFHTK       1    0
GCGGGGTGGACTTTTGATTAT     AGWTFDY       1    0
GCGGGGTGGCCGATGTGGTAG     AGWPMWQ       1    0
GCGGGGTGGCCGATGTGGTAT     AGWPMWY       1    0
GCGGGGTGGCCTAGGGAGTAT     AGWPREY       1    0
GCGGGGTGGCTTTCTTGGTCA     AGWLSWS       1    0
GCGGGGTGGCTTTCTTGGTCT     AGWLSWS       1    0
GCGGGGTGGGCTACTCAGTTG     AGWATQL       1    0
GCGGGGTGGGGTATTCAGCCG     AGWGIQP       1    0
GCGGGGTGGGTTATTCAGCCT     AGWVIQP       1    0
GCGGGGTGGGTTGGTTCGATT     AGWVGSI       1    0
GCGGGGTGGTCGAGGGTGAAT     AGWSRVN       1    0
GCGGGGTGGTCGAGGGTGATG     AGWSRVM       1    0
GCGGGGTGGTCTTTTGATTAT     AGWSFDY       1    0
GCGGGGTGGTTTGGGTATGTT     AGWFGYV       1    0
GCGGGGTGTAAGCTGTATTTG     AGCKLYL       1    0
GCGGGGTGTTCTGGGCAGAAT     AGCSGQN       1    0
GCGGGGTGTTGTTATTGGCGT     AGCCYWR       1    0
GCGGGGTTGAGTCTTATTGAG     AGLSLIE       1    0
GCGGGGTTGAGTGGGAGAAGA     AGLSGRR       1    0
GCGGGGTTGCAGGAGAATAAT     AGLQENN       1    0
GCGGGGTTGCCGCCGGGGAAG     AGLPPGK       1    0
GCGGGGTTGCCTGGTGATAGG     AGLPGDR       1    0
GCGGGGTTGGCGTTTAAGACT     AGLAFKT       1    0
GCGGGGTTGTGTGGGAGTAGT     AGLCGSS       1    0
GCGGGGTTGTTTATTAGGACA     AGLFIRT       1    0
GCGGGGTTGTTTATTAGGACT     AGLFIRT       1    0
GCGGGGTTTAAGGTGACGATG     AGFKVTM       1    0
GCGGGGTTTAAGGTGACGTTG     AGFKVTL       1    0
GCGGGGTTTCAGAGGACGTAT     AGFQRTY       1    0
GCGGGGTTTGGGAAGCCTGGG     AGFGKPG       1    0
GCGGGGTTTGTGTCTGGGCGT     AGFVSGR       1    0
GCGGGGTTTTAGGTGACGATG     AGFQVTM       1    0
GCGGGGTTTTCGATTTTGAGG     AGFSILR       1    0
GCGGGGTTTTCGCTTGCTAAT     AGFSLAN       1    0
GCGGGGTTTTCGGATTTTTCG     AGFSDFS       1    0
GCGGGGTTTTCTCTTCCTAAT     AGFSLPN       1    0
GCGGGGTTTTTGGTGACGATG     AGFLVTM       1    0
GCGGGTAAGACTAGTGATAAT     AGKTSDN       1    0
GCGGGTAAGAGGATGGAGCCG     AGKRMEP       1    0
GCGGGTAAGATTCTTACGATT     AGKILTI       1    0
GCGGGTAAGATTTTTCGTGAG     AGKIFRE       1    0
GCGGGTAAGCAGGAGCAGAGG     AGKQEQR       1    0
GCGGGTAAGCCGGCGTTGACT     AGKPALT       1    0
GCGGGTAAGCTGGTGCTGAGG     AGKLVLR       1    0
GCGGGTAAGGATCCGAATTCG     AGKDPNS       1    0
GCGGGTAAGGCGCTGATTCGG     AGKALIR       1    0
GCGGGTAAGGTTAATAGTATG     AGKVNSM       1    0
GCGGGTAAGTAGGAGCGGGCT     AGKQERA       1    0
GCGGGTAAGTCGACGCCGTTT     AGKSTPF       1    0
GCGGGTAAGTCTGAGTGTGGG     AGKSECG       1    0
GCGGGTAAGTCTGAGTGTGGT     AGKSECG       1    0
GCGGGTAAGTGGAGTACTACT     AGKWSTT       1    0
GCGGGTAAGTTGACTGAGAAA     AGKLTEK       1    0
GCGGGTAATAAGGAGACGATG     AGNKETM       1    0
GCGGGTAATAATTATTATGAT     AGNNYYD       1    0
GCGGGTAATACGAGGTTTCCG     AGNTRFP       1    0
GCGGGTAATACTAAGCCGTTG     AGNTKPL       1    0
GCGGGTAATCCGAGTGGTCTT     AGNPSGL       1    0
GCGGGTAATCCTACGGTTATA     AGNPTVI       1    0
GCGGGTAATCCTACGGTTATT     AGNPTVI       1    0
GCGGGTAATCCTGATCTTAAT     AGNPDLN       1    0
GCGGGTAATCTGGTGGCTCGT     AGNLVAR       1    0
GCGGGTAATGATAAGCAAAAG     AGNDKQK       1    0
GCGGGTAATGCGACTGGGCGT     AGNATGR       1    0
GCGGGTAATGCGCTGAGGACA     AGNALRT       1    0
GCGGGTAATGCGCTGAGGACT     AGNALRT       1    0
GCGGGTAATGGGATGAGGCTG     AGNGMRL       1    0
GCGGGTAATGGGCTGGCTAAG     AGNGLAK       1    0
GCGGGTAATGGGTTTGCTAGG     AGNGFAR       1    0
GCGGGTAATGGGTTTGCTAGT     AGNGFAS       1    0
GCGGGTAATGTTAAGCATATG     AGNVKHM       1    0
GCGGGTAATGTTGCGGAGGAT     AGNVAED       1    0
GCGGGTAATTCGAGGTTTCCG     AGNSRFP       1    0
GCGGGTAATTTGGTGAAGTAA     AGNLVK*       1    0
GCGGGTAATTTGGTGAAGTAT     AGNLVKY       1    0
GCGGGTACGAAGGATGTGGCG     AGTKDVA       1    0
GCGGGTACGAATACGTCGATT     AGTNTSI       1    0
GCGGGTACGAATGATGCTAAA     AGTNDAK       1    0
GCGGGTACGAATGATGCTAAT     AGTNDAN       1    0
GCGGGTACGAATTTTCGTGCA     AGTNFRA       1    0
GCGGGTACGAATTTTCGTGCT     AGTNFRA       1    0
GCGGGTACGACGATTAATACA     AGTTINT       1    0
GCGGGTACGACGATTAATACT     AGTTINT       1    0
GCGGGTACGACTACTTGGTCG     AGTTTWS       1    0
GCGGGTACGAGTCGTGGTGGA     AGTSRGG       1    0
GCGGGTACGAGTCGTGGTGGT     AGTSRGG       1    0
GCGGGTACGCCTGTTCCAGAG     AGTPVPE       1    0
GCGGGTACGCGTGGGTGGAGT     AGTRGWS       1    0
GCGGGTACGCTTCCGGGGCAG     AGTLPGQ       1    0
GCGGGTACGGAGACGGCGTAG     AGTETAQ       1    0
GCGGGTACGGAGCGTGCGGCT     AGTERAA       1    0
GCGGGTACGGCGTATGGTGTT     AGTAYGV       1    0
GCGGGTACGGTGGTGACTAAT     AGTVVTN       1    0
GCGGGTACGTATGAGGTTTAG     AGTYEVQ       1    0
GCGGGTACGTCTCGGACTTGG     AGTSRTW       1    0
GCGGGTACGTGGTCTAATCCT     AGTWSNP       1    0
GCGGGTACGTTGCCTGATTTG     AGTLPDL       1    0
GCGGGTACGTTGGCGCAGTCG     AGTLAQS       1    0
GCGGGTACGTTTACTCTGACT     AGTFTLT       1    0
GCGGGTACTAAGCATGGTCAG     AGTKHGQ       1    0
GCGGGTACTAATCTGAATAGA     AGTNLNR       1    0
GCGGGTACTAATCTGAATAGT     AGTNLNS       1    0
GCGGGTACTAATGCTAAGTAT     AGTNAKY       1    0
GCGGGTACTACGCAGTATGAT     AGTTQYD       1    0
GCGGGTACTAGTGATACTAGT     AGTSDTS       1    0
GCGGGTACTAGTGATACTATA     AGTSDTI       1    0
GCGGGTACTATTCAGCATTAA     AGTIQH*       1    0
GCGGGTACTATTCAGTCTTAT     AGTIQSY       1    0
GCGGGTACTCATGGTGTTAGG     AGTHGVR       1    0
GCGGGTACTGAGTGGTATTAT     AGTEWYY       1    0
GCGGGTACTGATGGTTATCAG     AGTDGYQ       1    0
GCGGGTACTGTGACTGATGAT     AGTVTDD       1    0
GCGGGTACTTAGGGGGTGTAT     AGTQGVY       1    0
GCGGGTACTTATGCTAAGTAT     AGTYAKY       1    0
GCGGGTACTTATGTGACTGAA     AGTYVTE       1    0
GCGGGTACTTATGTGACTGAT     AGTYVTD       1    0
GCGGGTACTTCGCGGCATGTG     AGTSRHV       1    0
GCGGGTACTTTTACGTATCCG     AGTFTYP       1    0
GCGGGTAGGACTTATCTGTAT     AGRTYLY       1    0
GCGGGTAGGATGGAGAAAACA     AGRMEKT       1    0
GCGGGTAGGGATACGATGAAT     AGRDTMN       1    0
GCGGGTAGGGATACGATGATG     AGRDTMM       1    0
GCGGGTAGGGCGCCTATGGGG     AGRAPMG       1    0
GCGGGTAGGGCGCCTATGGGT     AGRAPMG       1    0
GCGGGTAGTACTTTTTGTGAT     AGSTFCD       1    0
GCGGGTAGTCAGATTGATTCG     AGSQIDS       1    0
GCGGGTAGTCAGGGTCAGATT     AGSQGQI       1    0
GCGGGTAGTCCTAATTGTCTT     AGSPNCL       1    0
GCGGGTAGTCGGCATTATGCG     AGSRHYA       1    0
GCGGGTAGTGCTCAAGCAAAG     AGSAQAK       1    0
GCGGGTAGTGCTCATGCTTAG     AGSAHAQ       1    0
GCGGGTAGTGCTGTGCTGACT     AGSAVLT       1    0
GCGGGTAGTGGGATGCCTACA     AGSGMPT       1    0
GCGGGTAGTTCTAATAGGCCT     AGSSNRP       1    0
GCGGGTATGAAGGATGAGACA     AGMKDET       1    0
GCGGGTATGAAGGATGAGTCT     AGMKDES       1    0
GCGGGTATGAGTAGGGCGATG     AGMSRAM       1    0
GCGGGTATGAGTTATGCGCTG     AGMSYAL       1    0
GCGGGTATGATGACTATTTTA     AGMMTIL       1    0
GCGGGTATGATGGTTCATCTT     AGMMVHL       1    0
GCGGGTATGATTCCGCTGGAT     AGMIPLD       1    0
GCGGGTATGATTTATTATGTG     AGMIYYV       1    0
GCGGGTATGCATAAGGGTGGT     AGMHKGG       1    0
GCGGGTATGCATGATTCGGAG     AGMHDSE       1    0
GCGGGTATGCCGTGGTTTTTT     AGMPWFF       1    0
GCGGGTATGCCTACGTCGCGA     AGMPTSR       1    0
GCGGGTATGCCTACGTCGCGT     AGMPTSR       1    0
GCGGGTATGCTGAGTTATCCT     AGMLSYP       1    0
GCGGGTATGGATTCTGAGCAG     AGMDSEQ       1    0
GCGGGTATGGGGCGTTTTACG     AGMGRFT       1    0
GCGGGTATGGGTCCGCGTCCG     AGMGPRP       1    0
GCGGGTATGGTTTATAGTGAT     AGMVYSD       1    0
GCGGGTATGTAGGCTAAGGTT     AGMQAKV       1    0
GCGGGTATGTATTTGGTTCAA     AGMYLVQ       1    0
GCGGGTATGTATTTGGTTCAT     AGMYLVH       1    0
GCGGGTATGTGTTATGCGCTG     AGMCYAL       1    0
GCGGGTATTAAGCTTCTGGAA     AGIKLLE       1    0
GCGGGTATTAAGCTTCTGGAT     AGIKLLD       1    0
GCGGGTATTAAGGAGCGGGGT     AGIKERG       1    0
GCGGGTATTAAGTTTTCTGCG     AGIKFSA       1    0
GCGGGTATTACTCATCTGTCG     AGITHLS       1    0
GCGGGTATTATGGATCGTACG     AGIMDRT       1    0
GCGGGTATTCCGTGGGGGTCA     AGIPWGS       1    0
GCGGGTATTCCGTGGGGGTCT     AGIPWGS       1    0
GCGGGTATTCCTGGGTATGAA     AGIPGYE       1    0
GCGGGTATTCCTGGGTATGAT     AGIPGYD       1    0
GCGGGTATTCTTCCGGCTGCT     AGILPAA       1    0
GCGGGTATTGATGTGGATTAT     AGIDVDY       1    0
GCGGGTATTTAGCTTCTGGAT     AGIQLLD       1    0
GCGGGTATTTATAATCAGAAA     AGIYNQK       1    0
GCGGGTATTTATAATCAGAAT     AGIYNQN       1    0
GCGGGTATTTCTCTGCCTGCT     AGISLPA       1    0
GCGGGTATTTTGATGCCTGGT     AGILMPG       1    0
GCGGGTATTTTGGATACAACG     AGILDTT       1    0
GCGGGTCAACTGCCTCCGAAG     AGQLPPK       1    0
GCGGGTCAACTGCCTCCGATG     AGQLPPM       1    0
GCGGGTCAGAGTCTGCCTTTA     AGQSLPL       1    0
GCGGGTCAGAGTTCGGTTATG     AGQSSVM       1    0
GCGGGTCAGATTTTTTGTAAT     AGQIFCN       1    0
GCGGGTCAGCCGATGGTGGCT     AGQPMVA       1    0
GCGGGTCAGCCTGTGAATGAG     AGQPVNE       1    0
GCGGGTCAGCTTCAGTAGGGT     AGQLQQG       1    0
GCGGGTCAGTGGAATATTAAA     AGQWNIK       1    0
GCGGGTCAGTGGAATATTAAT     AGQWNIN       1    0
GCGGGTCAGTGGTATTATAGT     AGQWYYS       1    0
GCGGGTCATAAGGGGACGAAT     AGHKGTN       1    0
GCGGGTCATAATTGGAAGGTG     AGHNWKV       1    0
GCGGGTCATACGACGACTTTG     AGHTTTL       1    0
GCGGGTCATAGGATTGTGTCT     AGHRIVS       1    0
GCGGGTCATATGGGGTATGCA     AGHMGYA       1    0
GCGGGTCATATGGGGTATGCT     AGHMGYA       1    0
GCGGGTCATCAGGTGCTTGAA     AGHQVLE       1    0
GCGGGTCATCGGGTTGAGTAT     AGHRVEY       1    0
GCGGGTCATGCGTTTCGTAAT     AGHAFRN       1    0
GCGGGTCATGGGTATCCACAA     AGHGYPQ       1    0
GCGGGTCATGGGTATCCTCTT     AGHGYPL       1    0
GCGGGTCATGTTAGTCCTACT     AGHVSPT       1    0
GCGGGTCATTCGAAGATGAAG     AGHSKMK       1    0
GCGGGTCATTCGAAGATGAAT     AGHSKMN       1    0
GCGGGTCATTCTACGCGAAAA     AGHSTRK       1    0
GCGGGTCATTCTACGCGTTAA     AGHSTR*       1    0
GCGGGTCATTGGGGTCTGGTG     AGHWGLV       1    0
GCGGGTCATTTGGGGTATGCT     AGHLGYA       1    0
GCGGGTCATTTTGTTCAGCTT     AGHFVQL       1    0
GCGGGTCCAGAAGAGAAAAGG     AGPEEKR       1    0
GCGGGTCCGAAGGGTGGGCCT     AGPKGGP       1    0
GCGGGTCCGACTGTGAATTGG     AGPTVNW       1    0
GCGGGTCCGCATGGGATTGAA     AGPHGIE       1    0
GCGGGTCCGCATGGGATTGAT     AGPHGID       1    0
GCGGGTCCGCCGGATAATTCT     AGPPDNS       1    0
GCGGGTCCGCGTCAGCATCAG     AGPRQHQ       1    0
GCGGGTCCGCGTCTTAATGAT     AGPRLND       1    0
GCGGGTCCGCTGTTGGCTTTT     AGPLLAF       1    0
GCGGGTCCGCTTATTGTTCTT     AGPLIVL       1    0
GCGGGTCCGGCGCTTATGGAT     AGPALMD       1    0
GCGGGTCCGGGTCAGGAGTAA     AGPGQE*       1    0
GCGGGTCCGGGTCAGGAGTAT     AGPGQEY       1    0
GCGGGTCCGTGGCAGAGTCTT     AGPWQSL       1    0
GCGGGTCCGTGGGGTGGTGAA     AGPWGGE       1    0
GCGGGTCCGTTTCTGGGGCAT     AGPFLGH       1    0
GCGGGTCCGTTTCTGGGGCTG     AGPFLGL       1    0
GCGGGTCCGTTTTTGACTCCT     AGPFLTP       1    0
GCGGGTCCTAATAAGTTGTAG     AGPNKLQ       1    0
GCGGGTCCTACTGAGCCGGAT     AGPTEPD       1    0
GCGGGTCCTCAGACGGTTCGG     AGPQTVR       1    0
GCGGGTCCTCAGACGGTTCGT     AGPQTVR       1    0
GCGGGTCCTCAGCGGGTGACG     AGPQRVT       1    0
GCGGGTCCTCATGCTGGGAAT     AGPHAGN       1    0
GCGGGTCCTCGGGCGCCTGGA     AGPRAPG       1    0
GCGGGTCCTCGGGCGCCTGGT     AGPRAPG       1    0
GCGGGTCCTCTAAAGAAAACG     AGPLKKT       1    0
GCGGGTCCTCTGAAGTATGTG     AGPLKYV       1    0
GCGGGTCCTGAGGCGACGGGG     AGPEATG       1    0
GCGGGTCCTGATAATGTTTAT     AGPDNVY       1    0
GCGGGTCCTGCGTCGGCGTCG     AGPASAS       1    0
GCGGGTCCTGCGTCGGCGTCT     AGPASAS       1    0
GCGGGTCCTGCTAAGGGGGGT     AGPAKGG       1    0
GCGGGTCCTGTTGTGAATTGG     AGPVVNW       1    0
GCGGGTCCTTATCGGCCAGAA     AGPYRPE       1    0
GCGGGTCCTTATCGGCCTGAT     AGPYRPD       1    0
GCGGGTCCTTCTGGGGATATA     AGPSGDI       1    0
GCGGGTCCTTCTGGGGATATT     AGPSGDI       1    0
GCGGGTCCTTGTGTTGCTAAA     AGPCVAK       1    0
GCGGGTCCTTGTGTTGCTAAT     AGPCVAN       1    0
GCGGGTCCTTTTAAGTTGTAG     AGPFKLQ       1    0
GCGGGTCCTTTTAATGCGGGT     AGPFNAG       1    0
GCGGGTCGGACTATTTTGTAT     AGRTILY       1    0
GCGGGTCGGAGTTGTGAGACT     AGRSCET       1    0
GCGGGTCGGGAGTAGGTAAAA     AGREQVK       1    0
GCGGGTCGGGAGTAGGTTTTT     AGREQVF       1    0
GCGGGTCGGGATGATTATAAT     AGRDDYN       1    0
GCGGGTCGGGTGACTCAGGTG     AGRVTQV       1    0
GCGGGTCGGGTGGTTCCGGAT     AGRVVPD       1    0
GCGGGTCGGTCGTCTCCTGTT     AGRSSPV       1    0
GCGGGTCGTAATGATACGGCT     AGRNDTA       1    0
GCGGGTCGTAATTCTGAGGTG     AGRNSEV       1    0
GCGGGTCGTCTGCTGCCTGGT     AGRLLPG       1    0
GCGGGTCGTGCGAGTGCGGCG     AGRASAA       1    0
GCGGGTCGTTCGCAAAAGCAA     AGRSQKQ       1    0
GCGGGTCGTTCGCTTATGCAT     AGRSLMH       1    0
GCGGGTCTGACTATTCGTTAT     AGLTIRY       1    0
GCGGGTCTGAGGGGTGTGCAA     AGLRGVQ       1    0
GCGGGTCTGAGGGGTGTGCAT     AGLRGVH       1    0
GCGGGTCTGATTGTTGCGCGA     AGLIVAR       1    0
GCGGGTCTGATTGTTGCGCGT     AGLIVAR       1    0
GCGGGTCTGCCGCAGCTTTCG     AGLPQLS       1    0
GCGGGTCTGCTGTTGCCGTTA     AGLLLPL       1    0
GCGGGTCTGGTTTATACGATA     AGLVYTI       1    0
GCGGGTCTGTTGTGGTCTTTG     AGLLWSL       1    0
GCGGGTCTGTTTTCGACGAAT     AGLFSTN       1    0
GCGGGTCTTAATAGGATAGAG     AGLNRIE       1    0
GCGGGTCTTAATAGGATTGTG     AGLNRIV       1    0
GCGGGTCTTACTGAGAGTCTT     AGLTESL       1    0
GCGGGTCTTAGGTCTATGTCG     AGLRSMS       1    0
GCGGGTCTTAGTGGGATGACT     AGLSGMT       1    0
GCGGGTCTTATGCGTCATAAG     AGLMRHK       1    0
GCGGGTCTTCCGCTGCCTCAT     AGLPLPH       1    0
GCGGGTCTTCCTCTGACGTCA     AGLPLTS       1    0
GCGGGTCTTCCTCTGACGTCT     AGLPLTS       1    0
GCGGGTCTTCGTCTGCCGCAA     AGLRLPQ       1    0
GCGGGTCTTCGTCTGCCGCAT     AGLRLPH       1    0
GCGGGTGAGAAGACGAATCAG     AGEKTNQ       1    0
GCGGGTGAGAAGATGCATTCG     AGEKMHS       1    0
GCGGGTGAGACGATACAAAAG     AGETIQK       1    0
GCGGGTGAGACGATTCATTAG     AGETIHQ       1    0
GCGGGTGAGACGCCGTAAAGA     AGETP*R       1    0
GCGGGTGAGACGCCGTATAGT     AGETPYS       1    0
GCGGGTGAGACTTGGCATCTT     AGETWHL       1    0
GCGGGTGAGAGTGATATGTCG     AGESDMS       1    0
GCGGGTGAGATTAGTGTGCAT     AGEISVH       1    0
GCGGGTGAGCATGAGTGGATA     AGEHEWI       1    0
GCGGGTGAGCCGTAGAGTTGG     AGEPQSW       1    0
GCGGGTGAGCCGTAGGCTCAA     AGEPQAQ       1    0
GCGGGTGAGCCGTAGGCTCAT     AGEPQAH       1    0
GCGGGTGAGCCTTCGCGGTAA     AGEPSR*       1    0
GCGGGTGAGCCTTCGCGGTAT     AGEPSRY       1    0
GCGGGTGAGCGTTGTACGCCT     AGERCTP       1    0
GCGGGTGAGCTTAAGTTGCCG     AGELKLP       1    0
GCGGGTGAGCTTAAGTTGCCT     AGELKLP       1    0
GCGGGTGAGGAGTAGACGACT     AGEEQTT       1    0
GCGGGTGAGGATGCTGCTTCG     AGEDAAS       1    0
GCGGGTGAGGCGATGCGGAAT     AGEAMRN       1    0
GCGGGTGAGGCGGATAAGTAT     AGEADKY       1    0
GCGGGTGAGGCGGTTAAGTAA     AGEAVK*       1    0
GCGGGTGAGGCGGTTAAGTAT     AGEAVKY       1    0
GCGGGTGAGGCTGCGCATTCT     AGEAAHS       1    0
GCGGGTGAGTATCAGGGTGAT     AGEYQGD       1    0
GCGGGTGAGTATGTGAATCAT     AGEYVNH       1    0
GCGGGTGAGTATGTGAATCTG     AGEYVNL       1    0
GCGGGTGAGTTGATGTCTGGG     AGELMSG       1    0
GCGGGTGAGTTGCTGAATGAT     AGELLND       1    0
GCGGGTGATAATTGTGGGGGT     AGDNCGG       1    0
GCGGGTGATACTCCTTAGATT     AGDTPQI       1    0
GCGGGTGATACTTGGAAGCAG     AGDTWKQ       1    0
GCGGGTGATACTTGGATGCTG     AGDTWML       1    0
GCGGGTGATATGGCGACTCAT     AGDMATH       1    0
GCGGGTGATATGTCTCCGAAG     AGDMSPK       1    0
GCGGGTGATATGTCTCCGATG     AGDMSPM       1    0
GCGGGTGATCAGGATCGGTCT     AGDQDRS       1    0
GCGGGTGATCCGCCTTTTTTA     AGDPPFL       1    0
GCGGGTGATCCGCCTTTTTTT     AGDPPFF       1    0
GCGGGTGATCGTCCTCTTTTA     AGDRPLL       1    0
GCGGGTGATCGTCCTCTTTTT     AGDRPLF       1    0
GCGGGTGATCTGGATCGGTCT     AGDLDRS       1    0
GCGGGTGATGCGCATACTAGG     AGDAHTR       1    0
GCGGGTGATGCTAAGAATACT     AGDAKNT       1    0
GCGGGTGATGGAGATCCGGAA     AGDGDPE       1    0
GCGGGTGATGGGCCGTATGAA     AGDGPYE       1    0
GCGGGTGATGGGCCGTATGAT     AGDGPYD       1    0
GCGGGTGATGGGGAGCTGATT     AGDGELI       1    0
GCGGGTGATGGTGATCCGGTT     AGDGDPV       1    0
GCGGGTGATGTGTTGTTTCAG     AGDVLFQ       1    0
GCGGGTGATGTGTTGTTTCAT     AGDVLFH       1    0
GCGGGTGATGTTCCTAATCAG     AGDVPNQ       1    0
GCGGGTGATTGGTCTCCTTAT     AGDWSPY       1    0
GCGGGTGCGACTGGTCATCCT     AGATGHP       1    0
GCGGGTGCGATTCATCTGGTT     AGAIHLV       1    0
GCGGGTGCGCCGTTGATGCAA     AGAPLMQ       1    0
GCGGGTGCGCCTCTTAATTGG     AGAPLNW       1    0
GCGGGTGCGCGTGTGCTGTAT     AGARVLY       1    0
GCGGGTGCGGATGATCCGAGG     AGADDPR       1    0
GCGGGTGCGGCGGATAATTGA     AGAADN*       1    0
GCGGGTGCGGCGGATAATTGT     AGAADNC       1    0
GCGGGTGCGTCTCAGCGGGGT     AGASQRG       1    0
GCGGGTGCGTTGCTAAAAGAA     AGALLKE       1    0
GCGGGTGCTATTACTGAGCAG     AGAITEQ       1    0
GCGGGTGCTATTATTGTTACA     AGAIIVT       1    0
GCGGGTGCTGAGCAGTGTACG     AGAEQCT       1    0
GCGGGTGCTGAGGGTCCTGCT     AGAEGPA       1    0
GCGGGTGCTGCGCTGTTTAAG     AGAALFK       1    0
GCGGGTGCTGCGTGGAATGCT     AGAAWNA       1    0
GCGGGTGCTGGGAGGTCGCAG     AGAGRSQ       1    0
GCGGGTGCTGGGAGGTCGCAT     AGAGRSH       1    0
GCGGGTGCTGGGAGTTCGTGG     AGAGSSW       1    0
GCGGGTGCTGTGATTGATAAT     AGAVIDN       1    0
GCGGGTGCTTAAGAAACAACA     AGA*ETT       1    0
GCGGGTGCTTATATTCCTATG     AGAYIPM       1    0
GCGGGTGCTTATGTTACTTCT     AGAYVTS       1    0
GCGGGTGCTTCGGTTTGGGAG     AGASVWE       1    0
GCGGGTGGAATTAATCAGATT     AGGINQI       1    0
GCGGGTGGGACGCATATGCCA     AGGTHMP       1    0
GCGGGTGGGACGCATATGCCT     AGGTHMP       1    0
GCGGGTGGGAGGACACAAAAG     AGGRTQK       1    0
GCGGGTGGGAGGTCTCATTTG     AGGRSHL       1    0
GCGGGTGGGCAGGAGCCGCTG     AGGQEPL       1    0
GCGGGTGGGCCGCCTCTTTGG     AGGPPLW       1    0
GCGGGTGGGCCTCTGTTGTAT     AGGPLLY       1    0
GCGGGTGGGCCTCTTCCGCGA     AGGPLPR       1    0
GCGGGTGGGCCTCTTCCGCGT     AGGPLPR       1    0
GCGGGTGGGCTGGCGATGTAT     AGGLAMY       1    0
GCGGGTGGGGAGAGTCCTGGG     AGGESPG       1    0
GCGGGTGGGGAGCATAAGGTG     AGGEHKV       1    0
GCGGGTGGGGGTCGGGTGCAT     AGGGRVH       1    0
GCGGGTGGGGTGACGCTTAAT     AGGVTLN       1    0
GCGGGTGGGTCGACGCATCTG     AGGSTHL       1    0
GCGGGTGGTACGAAGGAGTAA     AGGTKE*       1    0
GCGGGTGGTACGAAGGAGTAT     AGGTKEY       1    0
GCGGGTGGTACTCTTACTGAT     AGGTLTD       1    0
GCGGGTGGTATAGCGCAAAAA     AGGIAQK       1    0
GCGGGTGGTATTAATCAGATA     AGGINQI       1    0
GCGGGTGGTATTGCGCATAAT     AGGIAHN       1    0
GCGGGTGGTCGGTGGATGACT     AGGRWMT       1    0
GCGGGTGGTCTTGATATGGGT     AGGLDMG       1    0
GCGGGTGGTGAGACGCCGGAT     AGGETPD       1    0
GCGGGTGGTGCGACGCGGGAT     AGGATRD       1    0
GCGGGTGGTGCGGATCGTGAA     AGGADRE       1    0
GCGGGTGGTGCGGATCGTGAT     AGGADRD       1    0
GCGGGTGGTGTGGATATGAAT     AGGVDMN       1    0
GCGGGTGGTTCGAGTCAGTCA     AGGSSQS       1    0
GCGGGTGGTTCGAGTCAGTCT     AGGSSQS       1    0
GCGGGTGGTTTGCTGTTTTAG     AGGLLFQ       1    0
GCGGGTGTGAAGCCGACGGAG     AGVKPTE       1    0
GCGGGTGTGAAGCCGACGGAT     AGVKPTD       1    0
GCGGGTGTGAAGCGTTTTCAG     AGVKRFQ       1    0
GCGGGTGTGACGTGGATTGGT     AGVTWIG       1    0
GCGGGTGTGACGTGGATTGTA     AGVTWIV       1    0
GCGGGTGTGCAGGATGTTGCT     AGVQDVA       1    0
GCGGGTGTGCATGGTTAGATA     AGVHGQI       1    0
GCGGGTGTGCATGGTTAGATT     AGVHGQI       1    0
GCGGGTGTGCATTCGGGGCAG     AGVHSGQ       1    0
GCGGGTGTGCATTCGGGGCAT     AGVHSGH       1    0
GCGGGTGTGCTGCCGTGGCCG     AGVLPWP       1    0
GCGGGTGTGGATACTAAGTTT     AGVDTKF       1    0
GCGGGTGTGGATCCTAAGTAT     AGVDPKY       1    0
GCGGGTGTGGCGTGGAAGGCG     AGVAWKA       1    0
GCGGGTGTGGGGAGTAATTCA     AGVGSNS       1    0
GCGGGTGTGGGTCATCTTCCA     AGVGHLP       1    0
GCGGGTGTGTTGACTCCTAAT     AGVLTPN       1    0
GCGGGTGTTAAGACGGAGGCT     AGVKTEA       1    0
GCGGGTGTTATTGGGACGTCG     AGVIGTS       1    0
GCGGGTGTTATTGGGTATAGA     AGVIGYR       1    0
GCGGGTGTTCATCATATTCGT     AGVHHIR       1    0
GCGGGTGTTCATGCGCCTCTA     AGVHAPL       1    0
GCGGGTGTTCGGTGGCCTTAG     AGVRWPQ       1    0
GCGGGTGTTCGTTATCCTAAT     AGVRYPN       1    0
GCGGGTGTTGGTCATGATGAG     AGVGHDE       1    0
GCGGGTGTTGTGAGGGTGGAG     AGVVRVE       1    0
GCGGGTGTTGTGAGGGTGGTG     AGVVRVV       1    0
GCGGGTGTTTAGACGGAGGCT     AGVQTEA       1    0
GCGGGTGTTTCTCCTAAGCCA     AGVSPKP       1    0
GCGGGTGTTTCTCCTATGCCT     AGVSPMP       1    0
GCGGGTGTTTGGGTGAATATT     AGVWVNI       1    0
GCGGGTTAAGGGAAGAGAGCA     AG*GKRA       1    0
GCGGGTTAGCAGCAAAAGAGG     AGQQQKR       1    0
GCGGGTTAGCTGCTTATGAGG     AGQLLMR       1    0
GCGGGTTATAATAAGGTGGTT     AGYNKVV       1    0
GCGGGTTATACGGCAAAACAA     AGYTAKQ       1    0
GCGGGTTATACTTCTCTGAAT     AGYTSLN       1    0
GCGGGTTATCAGTAGATGAGT     AGYQQMS       1    0
GCGGGTTATCATAAGGTTCTT     AGYHKVL       1    0
GCGGGTTATCCTATGAATTCT     AGYPMNS       1    0
GCGGGTTATCCTCCTCCGAAG     AGYPPPK       1    0
GCGGGTTATGCGAGGTATCTG     AGYARYL       1    0
GCGGGTTATGCGGCGAATAAT     AGYAANN       1    0
GCGGGTTATGGGTAGAGTGCT     AGYGQSA       1    0
GCGGGTTATGTGCCTATTGGA     AGYVPIG       1    0
GCGGGTTATGTGCCTATTGGT     AGYVPIG       1    0
GCGGGTTATTAAACAACGAAA     AGY*TTK       1    0
GCGGGTTATTATTCTTCGAAT     AGYYSSN       1    0
GCGGGTTATTCTAATGATCTG     AGYSNDL       1    0
GCGGGTTATTCTTCTCTGAAT     AGYSSLN       1    0
GCGGGTTATTGTGTTCCGCCT     AGYCVPP       1    0
GCGGGTTATTTTCGGGAGTTG     AGYFREL       1    0
GCGGGTTCAAAAGCAACGAGA     AGSKATR       1    0
GCGGGTTCGAATACTTGGGCG     AGSNTWA       1    0
GCGGGTTCGAATGGTAAGGGG     AGSNGKG       1    0
GCGGGTTCGATGACGGTGCTA     AGSMTVL       1    0
GCGGGTTCGATGGCGTGGAGA     AGSMAWR       1    0
GCGGGTTCGATTGGTATGGGT     AGSIGMG       1    0
GCGGGTTCGCATTATATGGAT     AGSHYMD       1    0
GCGGGTTCGCCGCATAGTTAG     AGSPHSQ       1    0
GCGGGTTCGCGGTATGGGGTT     AGSRYGV       1    0
GCGGGTTCGCTGCCTCCGCTT     AGSLPPL       1    0
GCGGGTTCGCTTATTTCGGTT     AGSLISV       1    0
GCGGGTTCGCTTGCTATGATG     AGSLAMM       1    0
GCGGGTTCGGCGCATAAGGTG     AGSAHKV       1    0
GCGGGTTCGTCGTTGCTTCGA     AGSSLLR       1    0
GCGGGTTCGTCGTTGCTTCGT     AGSSLLR       1    0
GCGGGTTCGTTGTATTTGGAG     AGSLYLE       1    0
GCGGGTTCTACGCATGTTATA     AGSTHVI       1    0
GCGGGTTCTACGCATGTTATT     AGSTHVI       1    0
GCGGGTTCTACGGGTTCGAAG     AGSTGSK       1    0
GCGGGTTCTACTAGTTTTAGT     AGSTSFS       1    0
GCGGGTTCTACTCATGTTTTG     AGSTHVL       1    0
GCGGGTTCTAGTACTGGTCTG     AGSSTGL       1    0
GCGGGTTCTAGTTCTAATTGG     AGSSSNW       1    0
GCGGGTTCTATTCATGCGTTG     AGSIHAL       1    0
GCGGGTTCTCAGACTGGGTAG     AGSQTGQ       1    0
GCGGGTTCTCGTGAGGAAAAA     AGSREEK       1    0
GCGGGTTCTCGTGGTCAGTCG     AGSRGQS       1    0
GCGGGTTCTCTTCAGATGCTG     AGSLQML       1    0
GCGGGTTCTCTTCTGGCGCAG     AGSLLAQ       1    0
GCGGGTTCTGAGGTGAGTCCG     AGSEVSP       1    0
GCGGGTTCTGAGGTGAGTCCT     AGSEVSP       1    0
GCGGGTTCTGCGCATTCTTGT     AGSAHSC       1    0
GCGGGTTCTTATCATGGGTAG     AGSYHGQ       1    0
GCGGGTTCTTATGCTTCGAGT     AGSYASS       1    0
GCGGGTTCTTTGCCTTGTTTA     AGSLPCL       1    0
GCGGGTTGGAAGCAGAATCCT     AGWKQNP       1    0
GCGGGTTGGAATTATAATGAA     AGWNYNE       1    0
GCGGGTTGGACGCATCCGGTG     AGWTHPV       1    0
GCGGGTTGGAGTCTGAATATG     AGWSLNM       1    0
GCGGGTTGGCATAATTCTCGG     AGWHNSR       1    0
GCGGGTTGGCCGTCTAAGCGT     AGWPSKR       1    0
GCGGGTTGGGATTCGCCTAAA     AGWDSPK       1    0
GCGGGTTGGGATTCGCCTAAT     AGWDSPN       1    0
GCGGGTTGGGGTGTTTTGAAG     AGWGVLK       1    0
GCGGGTTGGTATGCGCCTAAG     AGWYAPK       1    0
GCGGGTTGGTCTAATGGGCTT     AGWSNGL       1    0
GCGGGTTGGTGGAAGCCGGTG     AGWWKPV       1    0
GCGGGTTGTAGGCAGTGTGAG     AGCRQCE       1    0
GCGGGTTGTGAGATGCATTAT     AGCEMHY       1    0
GCGGGTTTGACGTATTATGAG     AGLTYYE       1    0
GCGGGTTTGAGTCCTAAGTTT     AGLSPKF       1    0
GCGGGTTTGAGTGTTACTCTT     AGLSVTL       1    0
GCGGGTTTGCAGACTTTTCGT     AGLQTFR       1    0
GCGGGTTTGCATCCGTCTTTT     AGLHPSF       1    0
GCGGGTTTGCCGTAGCTGTTA     AGLPQLL       1    0
GCGGGTTTGCCGTAGCTGTTT     AGLPQLF       1    0
GCGGGTTTGCTTGTGAATTGT     AGLLVNC       1    0
GCGGGTTTGCTTTCTATTAGG     AGLLSIR       1    0
GCGGGTTTGGCGGCTCGTTTT     AGLAARF       1    0
GCGGGTTTGGCGTCGTGGGTT     AGLASWV       1    0
GCGGGTTTGGGTATGCTGTTG     AGLGMLL       1    0
GCGGGTTTGGGTATGCTGTTT     AGLGMLF       1    0
GCGGGTTTGGTTAATACGAAG     AGLVNTK       1    0
GCGGGTTTGGTTATTACGAAG     AGLVITK       1    0
GCGGGTTTGTAGGCTATGACT     AGLQAMT       1    0
GCGGGTTTGTATCAGCTTGGG     AGLYQLG       1    0
GCGGGTTTGTGGGCTCAGACA     AGLWAQT       1    0
GCGGGTTTGTGGGCTCAGACT     AGLWAQT       1    0
GCGGGTTTTAAGACTGCGGGG     AGFKTAG       1    0
GCGGGTTTTAATCAGATTTCT     AGFNQIS       1    0
GCGGGTTTTAGTATTAATCCT     AGFSINP       1    0
GCGGGTTTTCCGAGGGGGCCT     AGFPRGP       1    0
GCGGGTTTTCTTCCGTTTCGT     AGFLPFR       1    0
GCGGGTTTTGGGATTGCGGAT     AGFGIAD       1    0
GCGGGTTTTGTGAGGACTCAG     AGFVRTQ       1    0
GCGGGTTTTGTGCAGGCGTTT     AGFVQAF       1    0
GCGGGTTTTTGGCTTGCAAGA     AGFWLAR       1    0
GCGGGTTTTTGGCTTGCTAGT     AGFWLAS       1    0
GCGGTAAATCTTGCTTAGGCT     AVNLAQA       1    0
GCGGTGAAACGAGCGAAAAGA     AVKRAKR       1    0
GCGGTGAAGAATCATACGGAA     AVKNHTE       1    0
GCGGTGAAGAATCATACGGTT     AVKNHTV       1    0
GCGGTGAAGATTACGCATGTG     AVKITHV       1    0
GCGGTGAAGCATCATAAGCCG     AVKHHKP       1    0
GCGGTGAAGCATTGGACGCTG     AVKHWTL       1    0
GCGGTGAAGCCGGGTGATGGG     AVKPGDG       1    0
GCGGTGAAGCCGTCGTGTCCG     AVKPSCP       1    0
GCGGTGAAGCCGTTGATGCAG     AVKPLMQ       1    0
GCGGTGAAGCCGTTGATGCAT     AVKPLMH       1    0
GCGGTGAAGCCTGGTATTTTG     AVKPGIL       1    0
GCGGTGAAGCTGCGGTGGCCT     AVKLRWP       1    0
GCGGTGAAGCTGCGTATGGAT     AVKLRMD       1    0
GCGGTGAAGCTTAAGCTTACG     AVKLKLT       1    0
GCGGTGAAGCTTGGGACACCT     AVKLGTP       1    0
GCGGTGAAGCTTGGGACTCCT     AVKLGTP       1    0
GCGGTGAAGGAGCATAAAACT     AVKEHKT       1    0
GCGGTGAAGGAGCATAATACG     AVKEHNT       1    0
GCGGTGAAGGATTTGCAGAAT     AVKDLQN       1    0
GCGGTGAAGGCGGTTGGTCCA     AVKAVGP       1    0
GCGGTGAAGGCGGTTGGTCCT     AVKAVGP       1    0
GCGGTGAAGGTTGGGGCTGTT     AVKVGAV       1    0
GCGGTGAAGGTTTTGCAGAAA     AVKVLQK       1    0
GCGGTGAAGTCGAGTGAGCAT     AVKSSEH       1    0
GCGGTGAAGTCGCAGCTTTTA     AVKSQLL       1    0
GCGGTGAAGTCGCAGCTTTTT     AVKSQLF       1    0
GCGGTGAAGTTGAATCGGTGG     AVKLNRW       1    0
GCGGTGAATACTACGCCGTAT     AVNTTPY       1    0
GCGGTGAATAGGCTTGCTTTA     AVNRLAL       1    0
GCGGTGAATAGGCTTGCTTTT     AVNRLAF       1    0
GCGGTGAATAGTCCGAGTGCG     AVNSPSA       1    0
GCGGTGAATATGAATCTGATG     AVNMNLM       1    0
GCGGTGAATATTATGATGCAG     AVNIMMQ       1    0
GCGGTGAATATTCCGGATTAA     AVNIPD*       1    0
GCGGTGAATCAGATTACTTTT     AVNQITF       1    0
GCGGTGAATCATTCTATGTCT     AVNHSMS       1    0
GCGGTGAATCATTTTAATGGT     AVNHFNG       1    0
GCGGTGAATCCGCTGTCTCAG     AVNPLSQ       1    0
GCGGTGAATCCGTAGATGACT     AVNPQMT       1    0
GCGGTGAATCCGTCTGGTGCG     AVNPSGA       1    0
GCGGTGAATCCTGCTAATGGG     AVNPANG       1    0
GCGGTGAATCCTGCTAATGGT     AVNPANG       1    0
GCGGTGAATCGTGCGATTATA     AVNRAII       1    0
GCGGTGAATCTGATTACTTTT     AVNLITF       1    0
GCGGTGAATCTTTCTATGTCG     AVNLSMS       1    0
GCGGTGAATGAGATGCAGTTG     AVNEMQL       1    0
GCGGTGAATGCGCATACGCCT     AVNAHTP       1    0
GCGGTGAATGCGCTTCTGGGT     AVNALLG       1    0
GCGGTGAATGCGGCTAGTATT     AVNAASI       1    0
GCGGTGAATGCTGGTGAGAGG     AVNAGER       1    0
GCGGTGAATGGGTCGCGAAGG     AVNGSRR       1    0
GCGGTGAATGTGACGGTTGTG     AVNVTVV       1    0
GCGGTGAATGTGCTTAAGAAA     AVNVLKK       1    0
GCGGTGAATGTGCTTAAGAAT     AVNVLKN       1    0
GCGGTGAATGTGTTGACGTCG     AVNVLTS       1    0
GCGGTGAATTGGACTGGTACG     AVNWTGT       1    0
GCGGTGAATTGGGTGCTGGCG     AVNWVLA       1    0
GCGGTGAATTTGAATCTGATG     AVNLNLM       1    0
GCGGTGAATTTTCCGGATTAT     AVNFPDY       1    0
GCGGTGACGAAGTGGGATCTT     AVTKWDL       1    0
GCGGTGACGAAGTGGGTGCGG     AVTKWVR       1    0
GCGGTGACGAATGATGCGGAT     AVTNDAD       1    0
GCGGTGACGACGCCGGCGTGT     AVTTPAC       1    0
GCGGTGACGCGTATGATTCTA     AVTRMIL       1    0
GCGGTGACGCGTATGATTCTT     AVTRMIL       1    0
GCGGTGACGCTTATGGATATT     AVTLMDI       1    0
GCGGTGACGCTTTCACAGGCG     AVTLSQA       1    0
GCGGTGACGCTTTCTCAGGCG     AVTLSQA       1    0
GCGGTGACGGCTGAGAGTCAT     AVTAESH       1    0
GCGGTGACGGTGCCTCGGTTG     AVTVPRL       1    0
GCGGTGACGGTGCCTCGGTTT     AVTVPRF       1    0
GCGGTGACGTAGTATTTTAGA     AVTQYFR       1    0
GCGGTGACGTCTCCGATGTTG     AVTSPML       1    0
GCGGTGACTACTGAGCAGATG     AVTTEQM       1    0
GCGGTGACTACTTTGCTTGAT     AVTTLLD       1    0
GCGGTGACTATTCGTTATTAT     AVTIRYY       1    0
GCGGTGACTATTGATACGGTG     AVTIDTV       1    0
GCGGTGACTCCGCGTGATGCT     AVTPRDA       1    0
GCGGTGACTCCGGGGGTTTAT     AVTPGVY       1    0
GCGGTGACTGAGTCGGATGTG     AVTESDV       1    0
GCGGTGACTGCGTCGAGGTTG     AVTASRL       1    0
GCGGTGACTGTGCTTAGTGTT     AVTVLSV       1    0
GCGGTGACTGTTCATCTTATG     AVTVHLM       1    0
GCGGTGACTTATCATGCTACT     AVTYHAT       1    0
GCGGTGACTTCTGAGCAGATG     AVTSEQM       1    0
GCGGTGACTTCTTGTTGTCGT     AVTSCCR       1    0
GCGGTGACTTTGATTAGTCAT     AVTLISH       1    0
GCGGTGAGGACTCCGGCTGAT     AVRTPAD       1    0
GCGGTGAGGACTCCGGCTGTG     AVRTPAV       1    0
GCGGTGAGGAGTCCGAATGGG     AVRSPNG       1    0
GCGGTGAGGATTGGTGTGCAT     AVRIGVH       1    0
GCGGTGAGGCCTCATATTTAT     AVRPHIY       1    0
GCGGTGAGGCTGCCGGTGTCT     AVRLPVS       1    0
GCGGTGAGGCTGCCTATTGCT     AVRLPIA       1    0
GCGGTGAGGCTTGAGGATAAG     AVRLEDK       1    0
GCGGTGAGGGTTGCTCAGACT     AVRVAQT       1    0
GCGGTGAGGTCGATGCATTAA     AVRSMH*       1    0
GCGGTGAGGTCGATGCATTAT     AVRSMHY       1    0
GCGGTGAGGTTGCCTGTTGGT     AVRLPVG       1    0
GCGGTGAGTAAGACGCTTCAT     AVSKTLH       1    0
GCGGTGAGTAATAATTCGCAA     AVSNNSQ       1    0
GCGGTGAGTATGTCGTTGGGG     AVSMSLG       1    0
GCGGTGAGTCCTATTTGGATG     AVSPIWM       1    0
GCGGTGAGTCCTATTTGGATT     AVSPIWI       1    0
GCGGTGAGTGCGAATGCGTCG     AVSANAS       1    0
GCGGTGAGTGCGGCGACTATG     AVSAATM       1    0
GCGGTGAGTGTTAATAATCCA     AVSVNNP       1    0
GCGGTGAGTGTTAATAATCCT     AVSVNNP       1    0
GCGGTGAGTTGGAATCATACT     AVSWNHT       1    0
GCGGTGAGTTTTGTGAAGCAT     AVSFVKH       1    0
GCGGTGATGAAAAGTTATCAG     AVMKSYQ       1    0
GCGGTGATGACGACGTATCGA     AVMTTYR       1    0
GCGGTGATGACGACGTATCGT     AVMTTYR       1    0
GCGGTGATGACTTTTACTCCT     AVMTFTP       1    0
GCGGTGATGATTCATGTGGTG     AVMIHVV       1    0
GCGGTGATGCATTTTAGTCCA     AVMHFSP       1    0
GCGGTGATGCATTTTAGTCCT     AVMHFSP       1    0
GCGGTGATGCCGCATGCTCAG     AVMPHAQ       1    0
GCGGTGATGCCGCTGAATTCA     AVMPLNS       1    0
GCGGTGATGCCGCTGAATTCT     AVMPLNS       1    0
GCGGTGATGCCGCTTGAGATA     AVMPLEI       1    0
GCGGTGATGCCGCTTGAGATT     AVMPLEI       1    0
GCGGTGATGCGGACTTGGACT     AVMRTWT       1    0
GCGGTGATGGGGCAGGCTACT     AVMGQAT       1    0
GCGGTGATGGGGCGTTGTTGA     AVMGRC*       1    0
GCGGTGATGGGGCGTTGTTGT     AVMGRCC       1    0
GCGGTGATGGGTCTGTATCCT     AVMGLYP       1    0
GCGGTGATGGTGAAGTATGTG     AVMVKYV       1    0
GCGGTGATGGTGAAGTATGTT     AVMVKYV       1    0
GCGGTGATGTATAGTGATGAT     AVMYSDD       1    0
GCGGTGATGTCTGGTTCGGAT     AVMSGSD       1    0
GCGGTGATTAAGTCTCTTGAG     AVIKSLE       1    0
GCGGTGATTAATGAGAAGCCT     AVINEKP       1    0
GCGGTGATTACGCGTAAGGCT     AVITRKA       1    0
GCGGTGATTCAGATTTCTGGG     AVIQISG       1    0
GCGGTGATTCAGGCGTGGGTT     AVIQAWV       1    0
GCGGTGATTCAGGCGTGTGAA     AVIQACE       1    0
GCGGTGATTGGTCATGTGCAG     AVIGHVQ       1    0
GCGGTGATTTTTGATGAGGCG     AVIFDEA       1    0
GCGGTGCAGAAGACGCAGGTG     AVQKTQV       1    0
GCGGTGCAGACTAAGGCTGGG     AVQTKAG       1    0
GCGGTGCAGATTCCTCATTTG     AVQIPHL       1    0
GCGGTGCAGCCTAATGCTTCG     AVQPNAS       1    0
GCGGTGCAGCGGACTCCGCGA     AVQRTPR       1    0
GCGGTGCAGCGGACTCCGCGT     AVQRTPR       1    0
GCGGTGCAGCGGCCTTTTAAG     AVQRPFK       1    0
GCGGTGCAGGAGCAGTCTAAT     AVQEQSN       1    0
GCGGTGCAGGCTAATGTTTCG     AVQANVS       1    0
GCGGTGCAGGGTGATTCTCGT     AVQGDSR       1    0
GCGGTGCAGGGTTTTTTGCGG     AVQGFLR       1    0
GCGGTGCAGGTTAATAAGGGT     AVQVNKG       1    0
GCGGTGCAGTCGGGTTCGTGT     AVQSGSC       1    0
GCGGTGCAGTCTCCTAAAAAA     AVQSPKK       1    0
GCGGTGCAGTCTCCTTATTTT     AVQSPYF       1    0
GCGGTGCATAAGAAGTGGATA     AVHKKWI       1    0
GCGGTGCATAAGAAGTGGATT     AVHKKWI       1    0
GCGGTGCATAGGACGCAGTAG     AVHRTQQ       1    0
GCGGTGCATAGTACGCTTCTT     AVHSTLL       1    0
GCGGTGCATCCGACGAATAAG     AVHPTNK       1    0
GCGGTGCATCCTCTGGATCCG     AVHPLDP       1    0
GCGGTGCATCTTGTTCCTTCA     AVHLVPS       1    0
GCGGTGCATCTTGTTCCTTCT     AVHLVPS       1    0
GCGGTGCATGATCGTTTGGAT     AVHDRLD       1    0
GCGGTGCATTATCCGAGTGTG     AVHYPSV       1    0
GCGGTGCATTCGATGGTTGGT     AVHSMVG       1    0
GCGGTGCATTCGGGTGAGGCA     AVHSGEA       1    0
GCGGTGCATTCGGGTGAGGCT     AVHSGEA       1    0
GCGGTGCATTCTGAGCAAACA     AVHSEQT       1    0
GCGGTGCATTCTGAGCATACT     AVHSEHT       1    0
GCGGTGCCAGCGCCAGAGAAG     AVPAPEK       1    0
GCGGTGCCGAAGTGTTCTAAG     AVPKCSK       1    0
GCGGTGCCGAATGTGTCGGTA     AVPNVSV       1    0
GCGGTGCCGATGTATCCTGAG     AVPMYPE       1    0
GCGGTGCCGATTCCGCTGACG     AVPIPLT       1    0
GCGGTGCCGCATCGTTCTCCA     AVPHRSP       1    0
GCGGTGCCGCATCGTTCTCCT     AVPHRSP       1    0
GCGGTGCCGCGTGATCCTGCT     AVPRDPA       1    0
GCGGTGCCGCTGAAGGATGGT     AVPLKDG       1    0
GCGGTGCCGGAGTAGAATGGT     AVPEQNG       1    0
GCGGTGCCGGTGAATTTGCAG     AVPVNLQ       1    0
GCGGTGCCGTATCATGCTGCG     AVPYHAA       1    0
GCGGTGCCTAACAATTAGGCT     AVPNNQA       1    0
GCGGTGCCTAAGATGAAGGCG     AVPKMKA       1    0
GCGGTGCCTAAGTCTAGTTTT     AVPKSSF       1    0
GCGGTGCCTAATAAGTATTCT     AVPNKYS       1    0
GCGGTGCCTAATTCGCCAATT     AVPNSPI       1    0
GCGGTGCCTACTCAGACTCGA     AVPTQTR       1    0
GCGGTGCCTACTCAGACTCGT     AVPTQTR       1    0
GCGGTGCCTACTCATTTTACG     AVPTHFT       1    0
GCGGTGCCTACTCATTTTACT     AVPTHFT       1    0
GCGGTGCCTAGTATTTCTTCT     AVPSISS       1    0
GCGGTGCCTAGTGGTCGTGAG     AVPSGRE       1    0
GCGGTGCCTATTTATTTTTGG     AVPIYFW       1    0
GCGGTGCCTATTTATTTTTGT     AVPIYFC       1    0
GCGGTGCCTATTTCGTCTCTT     AVPISSL       1    0
GCGGTGCCTCAGATGTTGCAG     AVPQMLQ       1    0
GCGGTGCCTCCGGATGATCGG     AVPPDDR       1    0
GCGGTGCCTCCGGATGATCGT     AVPPDDR       1    0
GCGGTGCCTCGGCAGGCTATT     AVPRQAI       1    0
GCGGTGCCTCGGGAAAAAACG     AVPREKT       1    0
GCGGTGCCTCGGGATAATACG     AVPRDNT       1    0
GCGGTGCCTGAGAATAGTGAT     AVPENSD       1    0
GCGGTGCCTGAGTCTATGGAT     AVPESMD       1    0
GCGGTGCCTGCGCCTGAGTTG     AVPAPEL       1    0
GCGGTGCCTGTGAATGTGAGT     AVPVNVS       1    0
GCGGTGCCTGTGTATTCTGCG     AVPVYSA       1    0
GCGGTGCCTTATAAGTATTCT     AVPYKYS       1    0
GCGGTGCCTTATCGTGCTTCT     AVPYRAS       1    0
GCGGTGCCTTATTCGCCTAGG     AVPYSPR       1    0
GCGGTGCCTTTGAGGTATATT     AVPLRYI       1    0
GCGGTGCCTTTGTCTTTGAGT     AVPLSLS       1    0
GCGGTGCGGAGTGTTCATACA     AVRSVHT       1    0
GCGGTGCGGAGTGTTCATACT     AVRSVHT       1    0
GCGGTGCGGATGTATGCGACT     AVRMYAT       1    0
GCGGTGCGGATTGCTCATGAT     AVRIAHD       1    0
GCGGTGCGGGAGATGCATACG     AVREMHT       1    0
GCGGTGCGGGAGATGCATACT     AVREMHT       1    0
GCGGTGCGGGAGTCGCGTATA     AVRESRI       1    0
GCGGTGCGGGAGTCGCGTATT     AVRESRI       1    0
GCGGTGCGGGTTCCTGAGAAG     AVRVPEK       1    0
GCGGTGCGTAATAGTGTTGAG     AVRNSVE       1    0
GCGGTGCGTAATGCGGTGACG     AVRNAVT       1    0
GCGGTGCGTACTCTTTCGTCG     AVRTLSS       1    0
GCGGTGCGTACTCTTTCGTCT     AVRTLSS       1    0
GCGGTGCGTAGTACGGAGCCA     AVRSTEP       1    0
GCGGTGCGTAGTACGGAGCCT     AVRSTEP       1    0
GCGGTGCGTATTTCTGGTCAA     AVRISGQ       1    0
GCGGTGCGTATTTCTGGTCAT     AVRISGH       1    0
GCGGTGCGTGAGCTTTATCAG     AVRELYQ       1    0
GCGGTGCGTGATAATATGGGG     AVRDNMG       1    0
GCGGTGCGTGATAATATGGTT     AVRDNMV       1    0
GCGGTGCGTGCTACGACGATT     AVRATTI       1    0
GCGGTGCGTGTGCTTACTAAT     AVRVLTN       1    0
GCGGTGCGTTGTGCGTCTATT     AVRCASI       1    0
GCGGTGCGTTTTAGTGTTGAG     AVRFSVE       1    0
GCGGTGCTGCCGGATGTGATG     AVLPDVM       1    0
GCGGTGCTGCTGCCTGAGATG     AVLLPEM       1    0
GCGGTGCTGGGGGTTGTGCAA     AVLGVVQ       1    0
GCGGTGCTGGGGGTTGTGCAT     AVLGVVH       1    0
GCGGTGCTGTCTTGGTCGGGT     AVLSWSG       1    0
GCGGTGCTGTTTCAGTAGATT     AVLFQQI       1    0
GCGGTGCTGTTTGATGATGAT     AVLFDDD       1    0
GCGGTGCTTAATAAGGCGGGG     AVLNKAG       1    0
GCGGTGCTTAATTATATGACT     AVLNYMT       1    0
GCGGTGCTTACTCTGCGTCCT     AVLTLRP       1    0
GCGGTGCTTAGTGATGTGTAG     AVLSDVQ       1    0
GCGGTGCTTATGGCGACTGAT     AVLMATD       1    0
GCGGTGCTTCCGACGAGTAAT     AVLPTSN       1    0
GCGGTGCTTCGTGAGAGTAAG     AVLRESK       1    0
GCGGTGCTTCTGAAGTGTGAG     AVLLKCE       1    0
GCGGTGCTTCTGTAGATGCCT     AVLLQMP       1    0
GCGGTGCTTTATTATATGACG     AVLYYMT       1    0
GCGGTGCTTTCGTGGCCGCTT     AVLSWPL       1    0
GCGGTGCTTTCTGTGCCGATG     AVLSVPM       1    0
GCGGTGCTTTCTGTGGTGTAG     AVLSVVQ       1    0
GCGGTGCTTTTTCCGGCTTTT     AVLFPAF       1    0
GCGGTGCTTTTTGAGCTGCAG     AVLFELQ       1    0
GCGGTGGAAAAGGAGCAGAGA     AVEKEQR       1    0
GCGGTGGAGAAGACGACTTCT     AVEKTTS       1    0
GCGGTGGAGACTAATATGCAG     AVETNMQ       1    0
GCGGTGGAGACTTCTTAGCCA     AVETSQP       1    0
GCGGTGGAGACTTCTTTGCCT     AVETSLP       1    0
GCGGTGGAGCGTGGGCAGAAT     AVERGQN       1    0
GCGGTGGAGGGGAATTCTATA     AVEGNSI       1    0
GCGGTGGAGGGGAATTCTATT     AVEGNSI       1    0
GCGGTGGAGGGTAATACAAAG     AVEGNTK       1    0
GCGGTGGAGGGTAATACTTTT     AVEGNTF       1    0
GCGGTGGAGGTGCAGGTTGCA     AVEVQVA       1    0
GCGGTGGAGTTTTCTTCTCTT     AVEFSSL       1    0
GCGGTGGATAAGGTTAGTACT     AVDKVST       1    0
GCGGTGGATAATGGGAATTTT     AVDNGNF       1    0
GCGGTGGATAATGGTAAGCGT     AVDNGKR       1    0
GCGGTGGATACGAGTACTATT     AVDTSTI       1    0
GCGGTGGATATGCGGACGAGT     AVDMRTS       1    0
GCGGTGGATATTTTTCAGTAT     AVDIFQY       1    0
GCGGTGGATCAGCCTAGTGGG     AVDQPSG       1    0
GCGGTGGATCCTCAGTAAGGA     AVDPQ*G       1    0
GCGGTGGATCCTGAGAATCCA     AVDPENP       1    0
GCGGTGGATCCTGAGAATCCT     AVDPENP       1    0
GCGGTGGATCGGAAGACGTGA     AVDRKT*       1    0
GCGGTGGATCGGTGTCGAACA     AVDRCRT       1    0
GCGGTGGATCGGTGTCGTTCT     AVDRCRS       1    0
GCGGTGGATCGTAAGTATTGT     AVDRKYC       1    0
GCGGTGGATCGTACGAAGCCT     AVDRTKP       1    0
GCGGTGGATCTGGCTCATCAT     AVDLAHH       1    0
GCGGTGGATCTTAAGCCTTGG     AVDLKPW       1    0
GCGGTGGATGAGTTTCTTGGT     AVDEFLG       1    0
GCGGTGGATGCGGCGAGGCCT     AVDAARP       1    0
GCGGTGGATGTGAGGTCTTGG     AVDVRSW       1    0
GCGGTGGATGTGAGGTCTTTT     AVDVRSF       1    0
GCGGTGGATGTGATGATGGTT     AVDVMMV       1    0
GCGGTGGATTATGGTAAGCGT     AVDYGKR       1    0
GCGGTGGATTCGAGTACTATT     AVDSSTI       1    0
GCGGTGGATTCTTAGGGGATG     AVDSQGM       1    0
GCGGTGGATTGTGCGTGTATG     AVDCACM       1    0
GCGGTGGATTTGGATCTGAGT     AVDLDLS       1    0
GCGGTGGATTTTTTGACGTAT     AVDFLTY       1    0
GCGGTGGATTTTTTTCAGTAT     AVDFFQY       1    0
GCGGTGGCGAGGACGCTTGTT     AVARTLV       1    0
GCGGTGGCGAGTTTTAAGATG     AVASFKM       1    0
GCGGTGGCGATTGCGGGTGAT     AVAIAGD       1    0
GCGGTGGCGATTTCGTCTATT     AVAISSI       1    0
GCGGTGGCGCGTGTGCAGATA     AVARVQI       1    0
GCGGTGGCGCGTGTGCAGATT     AVARVQI       1    0
GCGGTGGCGCTGCTTCGGACG     AVALLRT       1    0
GCGGTGGCGCTGCTTCGGACT     AVALLRT       1    0
GCGGTGGCGGAGGGTATTTCA     AVAEGIS       1    0
GCGGTGGCGGCGTATCCTGCG     AVAAYPA       1    0
GCGGTGGCGGCGTATCCTGCT     AVAAYPA       1    0
GCGGTGGCGTCTCTTTCTAAG     AVASLSK       1    0
GCGGTGGCGTTTTCGTCTATT     AVAFSSI       1    0
GCGGTGGCTAAGCAGTGGCGA     AVAKQWR       1    0
GCGGTGGCTAGTACGCATGCG     AVASTHA       1    0
GCGGTGGCTCCGGTTATGGAG     AVAPVME       1    0
GCGGTGGCTCTGCGGTGGCAA     AVALRWQ       1    0
GCGGTGGCTCTTCAGATGTTT     AVALQMF       1    0
GCGGTGGCTGATCAGACTACG     AVADQTT       1    0
GCGGTGGCTGTTAGGGAGCAT     AVAVREH       1    0
GCGGTGGCTGTTGGTTTGACG     AVAVGLT       1    0
GCGGTGGCTTCGGGTCGTGTT     AVASGRV       1    0
GCGGTGGCTTTGCATGCTAAA     AVALHAK       1    0
GCGGTGGCTTTTTAGACGCTG     AVAFQTL       1    0
GCGGTGGGGAATGTGTAGATT     AVGNVQI       1    0
GCGGTGGGGACGACTCTTCCG     AVGTTLP       1    0
GCGGTGGGGACGCATAAGCGG     AVGTHKR       1    0
GCGGTGGGGACGCATAAGCTT     AVGTHKL       1    0
GCGGTGGGGACGCGGCCTAGT     AVGTRPS       1    0
GCGGTGGGGAGTAGGCTGCCT     AVGSRLP       1    0
GCGGTGGGGAGTGTTCAGATA     AVGSVQI       1    0
GCGGTGGGGCCGCGGACAACA     AVGPRTT       1    0
GCGGTGGGGCCGCGGACTTCT     AVGPRTS       1    0
GCGGTGGGGCCGTGGGATGGG     AVGPWDG       1    0
GCGGTGGGGCGTAATTATCCT     AVGRNYP       1    0
GCGGTGGGGGAGTATATGTCT     AVGEYMS       1    0
GCGGTGGGGGTTGTGCCGCCT     AVGVVPP       1    0
GCGGTGGGGTATCGTTTGTTT     AVGYRLF       1    0
GCGGTGGGGTATGTGTAGATT     AVGYVQI       1    0
GCGGTGGGGTCTTTGAATGGG     AVGSLNG       1    0
GCGGTGGGGTGGTTGCTGACT     AVGWLLT       1    0
GCGGTGGGGTTTACTTGGGTT     AVGFTWV       1    0
GCGGTGGGTAATACTCCTTTG     AVGNTPL       1    0
GCGGTGGGTAATTGGACACAG     AVGNWTQ       1    0
GCGGTGGGTCGTGCGGAGGAG     AVGRAEE       1    0
GCGGTGGGTGAGATTCGTGAG     AVGEIRE       1    0
GCGGTGGGTGATCTTGGTCGT     AVGDLGR       1    0
GCGGTGGGTGCTCTTGGTCGT     AVGALGR       1    0
GCGGTGGGTTATACTCCTTTG     AVGYTPL       1    0
GCGGTGGGTTTTTGGACTCAG     AVGFWTQ       1    0
GCGGTGGTGACTAATAATAAG     AVVTNNK       1    0
GCGGTGGTGATTACTTAGGAG     AVVITQE       1    0
GCGGTGGTGCCGAATCGGAAT     AVVPNRN       1    0
GCGGTGGTGCCGCCGCATTCA     AVVPPHS       1    0
GCGGTGGTGCCGCCGCATTCT     AVVPPHS       1    0
GCGGTGGTGCCGGGGAAGCAA     AVVPGKQ       1    0
GCGGTGGTGGCGAAGCAGGAT     AVVAKQD       1    0
GCGGTGGTGGCGCTGTATACA     AVVALYT       1    0
GCGGTGGTGGCGCTGTATACT     AVVALYT       1    0
GCGGTGGTTAAGCATAATGCT     AVVKHNA       1    0
GCGGTGGTTAATAGGAATTCT     AVVNRNS       1    0
GCGGTGGTTAATGATACGTAG     AVVNDTQ       1    0
GCGGTGGTTAATGGTCATAGG     AVVNGHR       1    0
GCGGTGGTTAATGGTCATAGT     AVVNGHS       1    0
GCGGTGGTTAGGGTTCTTAGT     AVVRVLS       1    0
GCGGTGGTTAGTGTTCTTAGA     AVVSVLR       1    0
GCGGTGGTTATTGCTCATCCA     AVVIAHP       1    0
GCGGTGGTTATTGCTCATCCT     AVVIAHP       1    0
GCGGTGGTTCAGGTGACTCAT     AVVQVTH       1    0
GCGGTGGTTGATATTCCGGAA     AVVDIPE       1    0
GCGGTGGTTGATATTCCGGAT     AVVDIPD       1    0
GCGGTGGTTGGGCGTGATAAT     AVVGRDN       1    0
GCGGTGGTTGGTGCTATTACT     AVVGAIT       1    0
GCGGTGGTTGGTTATTCGGCT     AVVGYSA       1    0
GCGGTGGTTTATAGGAATTCT     AVVYRNS       1    0
GCGGTGTAGAATACGTCTTGG     AVQNTSW       1    0
GCGGTGTAGAATCCGTTGACT     AVQNPLT       1    0
GCGGTGTAGGATTGGTTTCGG     AVQDWFR       1    0
GCGGTGTAGGATTGGTTTCGT     AVQDWFR       1    0
GCGGTGTATAAGCTGGAAAGA     AVYKLER       1    0
GCGGTGTATAGGTAGATGAAA     AVYRQMK       1    0
GCGGTGTATAGTGGTCCGACG     AVYSGPT       1    0
GCGGTGTATATTCCTTGGGAA     AVYIPWE       1    0
GCGGTGTATCGGGTTGAGATG     AVYRVEM       1    0
GCGGTGTATGATCGGGTGCAT     AVYDRVH       1    0
GCGGTGTATGATCGGGTGCTG     AVYDRVL       1    0
GCGGTGTATGCTGAGAGTTCT     AVYAESS       1    0
GCGGTGTATGGTCTTAGAGGG     AVYGLRG       1    0
GCGGTGTATGGTCTTAGTGGG     AVYGLSG       1    0
GCGGTGTATTAGACGACTAAG     AVYQTTK       1    0
GCGGTGTATTAGCTGGTTAGT     AVYQLVS       1    0
GCGGTGTATTCTACTGAGGCG     AVYSTEA       1    0
GCGGTGTATTCTGGGAGAAGG     AVYSGRR       1    0
GCGGTGTATTCTGGGAGTTGG     AVYSGSW       1    0
GCGGTGTATTGGTAGATGAAT     AVYWQMN       1    0
GCGGTGTATTTTAATAGGAGT     AVYFNRS       1    0
GCGGTGTATTTTCCTTGGGAT     AVYFPWD       1    0
GCGGTGTCGAGTACTATTAAT     AVSSTIN       1    0
GCGGTGTCGAGTCCTCCGGAG     AVSSPPE       1    0
GCGGTGTCGCAGAGGCCAGAG     AVSQRPE       1    0
GCGGTGTCGCAGTGGCCTGAG     AVSQWPE       1    0
GCGGTGTCGCATCCTGGGGGT     AVSHPGG       1    0
GCGGTGTCGCCTTGTTGTGAT     AVSPCCD       1    0
GCGGTGTCGCGTAATAATATG     AVSRNNM       1    0
GCGGTGTCGCTTACTATGAAT     AVSLTMN       1    0
GCGGTGTCGGGTAAGAATCAG     AVSGKNQ       1    0
GCGGTGTCGTATGATCAGACT     AVSYDQT       1    0
GCGGTGTCTACTCATTTGGGG     AVSTHLG       1    0
GCGGTGTCTATGTCTCCGAAG     AVSMSPK       1    0
GCGGTGTCTCGTATTTCTATG     AVSRISM       1    0
GCGGTGTCTGCGTATCTTAAG     AVSAYLK       1    0
GCGGTGTCTGGGCTTATTAAG     AVSGLIK       1    0
GCGGTGTCTTAGGGTCAGTAA     AVSQGQ*       1    0
GCGGTGTCTTAGGGTCAGTAT     AVSQGQY       1    0
GCGGTGTCTTCGAGTTCTCAA     AVSSSSQ       1    0
GCGGTGTCTTCGAGTTCTCAT     AVSSSSH       1    0
GCGGTGTCTTCTCATTTGGGG     AVSSHLG       1    0
GCGGTGTCTTGGCTTCAAGAG     AVSWLQE       1    0
GCGGTGTGGAATCCTCCTGAG     AVWNPPE       1    0
GCGGTGTGGAATCCTCCTGTG     AVWNPPV       1    0
GCGGTGTGGCCGCGGGATGGT     AVWPRDG       1    0
GCGGTGTGGCCGGCGCTGGAT     AVWPALD       1    0
GCGGTGTGGCCTAGGGTGTAT     AVWPRVY       1    0
GCGGTGTGGCCTTTGCGTGGA     AVWPLRG       1    0
GCGGTGTGGCTGTCTATTGCT     AVWLSIA       1    0
GCGGTGTGGGAGCAGTTTTGT     AVWEQFC       1    0
GCGGTGTGGGCGTTTACTGAA     AVWAFTE       1    0
GCGGTGTGGGCGTTTACTGAT     AVWAFTD       1    0
GCGGTGTGGTAGGCTGGAAGT     AVWQAGS       1    0
GCGGTGTGGTTGGCTGGTTGG     AVWLAGW       1    0
GCGGTGTGTAAGGCTGTGGAG     AVCKAVE       1    0
GCGGTGTGTAAGGCTGTGGAT     AVCKAVD       1    0
GCGGTGTGTAATGATCGGAAA     AVCNDRK       1    0
GCGGTGTGTAATGATCGGAAT     AVCNDRN       1    0
GCGGTGTGTGAGGTTGCGGAT     AVCEVAD       1    0
GCGGTGTGTGAGGTTGCGGTG     AVCEVAV       1    0
GCGGTGTGTTCGTCGGCGAAG     AVCSSAK       1    0
GCGGTGTTGAAGGATGATTAG     AVLKDDQ       1    0
GCGGTGTTGATGTCGACTACT     AVLMSTT       1    0
GCGGTGTTGCAGGTTTGTGAT     AVLQVCD       1    0
GCGGTGTTGCATATGATGGAT     AVLHMMD       1    0
GCGGTGTTGCTTATTAATACT     AVLLINT       1    0
GCGGTGTTGGAGTTTTTTCCA     AVLEFFP       1    0
GCGGTGTTGGAGTTTTTTCCT     AVLEFFP       1    0
GCGGTGTTGGCTAGTACTGAT     AVLASTD       1    0
GCGGTGTTGGTTGCTCCTACG     AVLVAPT       1    0
GCGGTGTTGTAGGATGATTAG     AVLQDDQ       1    0
GCGGTGTTGTATAAGAATACG     AVLYKNT       1    0
GCGGTGTTTAATGGTATTACA     AVFNGIT       1    0
GCGGTGTTTACTGGGCGTACG     AVFTGRT       1    0
GCGGTGTTTAGTACGATGAAA     AVFSTMK       1    0
GCGGTGTTTAGTACGATGTAT     AVFSTMY       1    0
GCGGTGTTTGGGAATCTTGGG     AVFGNLG       1    0
GCGGTGTTTTATACGTTTCAT     AVFYTFH       1    0
GCGGTGTTTTATGAGGGTGCA     AVFYEGA       1    0
GCGGTGTTTTATGAGGGTGCT     AVFYEGA       1    0
GCGGTTAAAAGGCAAGGACCG     AVKRQGP       1    0
GCGGTTAAACAAGCAAAGGCA     AVKQAKA       1    0
GCGGTTAAGACGCTAGGAAGG     AVKTLGR       1    0
GCGGTTAAGACGCTTGGTTGG     AVKTLGW       1    0
GCGGTTAAGACTGATTCTCCT     AVKTDSP       1    0
GCGGTTAAGATGACTTCGCCG     AVKMTSP       1    0
GCGGTTAAGATGACTTCGCCT     AVKMTSP       1    0
GCGGTTAAGATGTAGATTAAA     AVKMQIK       1    0
GCGGTTAAGATGTAGATTATT     AVKMQII       1    0
GCGGTTAAGCAGCCGCTTGAG     AVKQPLE       1    0
GCGGTTAAGCAGTCTCCGATG     AVKQSPM       1    0
GCGGTTAAGCAGTCTCCGATT     AVKQSPI       1    0
GCGGTTAAGCATTCTGCTGAG     AVKHSAE       1    0
GCGGTTAAGCCTTCTCCTCAT     AVKPSPH       1    0
GCGGTTAAGCCTTGGATTTCG     AVKPWIS       1    0
GCGGTTAAGCTGGATTAGACG     AVKLDQT       1    0
GCGGTTAAGCTGTTGCGTACT     AVKLLRT       1    0
GCGGTTAAGGATAAGTATCAA     AVKDKYQ       1    0
GCGGTTAAGGATATGAATCCA     AVKDMNP       1    0
GCGGTTAAGGATATGAATCCT     AVKDMNP       1    0
GCGGTTAAGGCGAAAAAGAAA     AVKAKKK       1    0
GCGGTTAAGGCGAATAAGTAT     AVKANKY       1    0
GCGGTTAAGTATTCGCATTGG     AVKYSHW       1    0
GCGGTTAAGTATTCGCATTGT     AVKYSHC       1    0
GCGGTTAATAAGGCTGATGCG     AVNKADA       1    0
GCGGTTAATACTCCTATGTCT     AVNTPMS       1    0
GCGGTTAATACTTTTTCTGCA     AVNTFSA       1    0
GCGGTTAATAGTACGACAAAG     AVNSTTK       1    0
GCGGTTAATAGTGGGAAGACT     AVNSGKT       1    0
GCGGTTAATAGTTCTCGACCG     AVNSSRP       1    0
GCGGTTAATAGTTCTCGTCCG     AVNSSRP       1    0
GCGGTTAATATGATGCATGTA     AVNMMHV       1    0
GCGGTTAATATGATGCATGTT     AVNMMHV       1    0
GCGGTTAATCAGGTGCTTATA     AVNQVLI       1    0
GCGGTTAATCATCCTCAGCCT     AVNHPQP       1    0
GCGGTTAATCTGCCTTTGACG     AVNLPLT       1    0
GCGGTTAATCTGGTGCTTATT     AVNLVLI       1    0
GCGGTTAATCTTAGGTCGATT     AVNLRSI       1    0
GCGGTTAATGAGAGGTTGAAT     AVNERLN       1    0
GCGGTTAATGAGAGTGGTAAT     AVNESGN       1    0
GCGGTTAATGATCAGCCTAGT     AVNDQPS       1    0
GCGGTTAATGCGAATCAGCAT     AVNANQH       1    0
GCGGTTAATGCGAATCAGCTG     AVNANQL       1    0
GCGGTTAATGGTCGGAGTACG     AVNGRST       1    0
GCGGTTAATGTGATTCGAAGT     AVNVIRS       1    0
GCGGTTAATGTGATTCGTAGA     AVNVIRR       1    0
GCGGTTAATTAGATTCGGAGT     AVNQIRS       1    0
GCGGTTAATTATCCTGGTCTT     AVNYPGL       1    0
GCGGTTAATTCTCCTATGTCT     AVNSPMS       1    0
GCGGTTAATTCTTTTTCTGCT     AVNSFSA       1    0
GCGGTTAATTGGAATAGGTTG     AVNWNRL       1    0
GCGGTTAATTGGCTTGGTCCG     AVNWLGP       1    0
GCGGTTAATTTGCCTAAGCGT     AVNLPKR       1    0
GCGGTTACGAATGGGTTGACG     AVTNGLT       1    0
GCGGTTACGACAAGGACAAAA     AVTTRTK       1    0
GCGGTTACGACGCCGATGATT     AVTTPMI       1    0
GCGGTTACGACTTGGACTTAT     AVTTWTY       1    0
GCGGTTACGATGCCGCATCTA     AVTMPHL       1    0
GCGGTTACGATGCCGCATCTT     AVTMPHL       1    0
GCGGTTACGATGTTGCGTTCG     AVTMLRS       1    0
GCGGTTACGCAGATTTTGCCT     AVTQILP       1    0
GCGGTTACGCCGCATCAGCAT     AVTPHQH       1    0
GCGGTTACGGCTGCTTCTCTA     AVTAASL       1    0
GCGGTTACGGCTGCTTCTCTT     AVTAASL       1    0
GCGGTTACGGGTGAGCTTACT     AVTGELT       1    0
GCGGTTACGGGTTTGCTGAAT     AVTGLLN       1    0
GCGGTTACGGTTCGTCCTAAG     AVTVRPK       1    0
GCGGTTACGTAGACGTGGACT     AVTQTWT       1    0
GCGGTTACGTGGTGTACTAAT     AVTWCTN       1    0
GCGGTTACGTTGGCGTCTCGT     AVTLASR       1    0
GCGGTTACGTTTTGGCAGCCG     AVTFWQP       1    0
GCGGTTACTAATTGTGGGAAT     AVTNCGN       1    0
GCGGTTACTACGTCGATGAAT     AVTTSMN       1    0
GCGGTTACTAGGGCGAATGCT     AVTRANA       1    0
GCGGTTACTAGTAGTCGTTGG     AVTSSRW       1    0
GCGGTTACTAGTAGTCGTTGT     AVTSSRC       1    0
GCGGTTACTATGAATGCGATG     AVTMNAM       1    0
GCGGTTACTATGAATGCGATT     AVTMNAI       1    0
GCGGTTACTCCGAGGAATCTG     AVTPRNL       1    0
GCGGTTACTCCGCGTCCTTTG     AVTPRPL       1    0
GCGGTTACTCCTCGTTCGTCG     AVTPRSS       1    0
GCGGTTACTCGTCCGCATTGT     AVTRPHC       1    0
GCGGTTACTCTGCCGACGCGA     AVTLPTR       1    0
GCGGTTACTCTGCCGACGCGT     AVTLPTR       1    0
GCGGTTACTCTTATGGAGTCG     AVTLMES       1    0
GCGGTTACTCTTTCTAATTCT     AVTLSNS       1    0
GCGGTTACTCTTTTTGAGACG     AVTLFET       1    0
GCGGTTACTGAGCTGCTGTAT     AVTELLY       1    0
GCGGTTACTGAGGAGAAGGCG     AVTEEKA       1    0
GCGGTTACTGTGTCGAGTGCG     AVTVSSA       1    0
GCGGTTACTGTGTTGGCGGGT     AVTVLAG       1    0
GCGGTTACTGTGTTGTGGCGT     AVTVLWR       1    0
GCGGTTACTTCGCATTCGTCG     AVTSHSS       1    0
GCGGTTACTTGGGAGCCTCCT     AVTWEPP       1    0
GCGGTTACTTGGGCGAATGCT     AVTWANA       1    0
GCGGTTACTTTGACGCAAACA     AVTLTQT       1    0
GCGGTTACTTTGACGCATTCT     AVTLTHS       1    0
GCGGTTAGACCAAAAAAACCA     AVRPKKP       1    0
GCGGTTAGGACTCATATGACG     AVRTHMT       1    0
GCGGTTAGGATGATTTTGCAG     AVRMILQ       1    0
GCGGTTAGGCTGATGATGCCT     AVRLMMP       1    0
GCGGTTAGGGCTCATACGCAG     AVRAHTQ       1    0
GCGGTTAGGGCTGGTAATTGT     AVRAGNC       1    0
GCGGTTAGGGGGACGGATCGT     AVRGTDR       1    0
GCGGTTAGGGGTTATGAGTGT     AVRGYEC       1    0
GCGGTTAGGGTGCATGGGCAG     AVRVHGQ       1    0
GCGGTTAGGGTGCATGGGCAT     AVRVHGH       1    0
GCGGTTAGGTTAGATCCTTCT     AVRLDPS       1    0
GCGGTTAGTAATCCTATTCGA     AVSNPIR       1    0
GCGGTTAGTACGGCGCAGTAT     AVSTAQY       1    0
GCGGTTAGTAGGGTGTCGTAT     AVSRVSY       1    0
GCGGTTAGTAGTCGGCAGCAT     AVSSRQH       1    0
GCGGTTAGTCAGTGTACGGTG     AVSQCTV       1    0
GCGGTTAGTCCTAATTATCCT     AVSPNYP       1    0
GCGGTTAGTCTGGAGCTTTCT     AVSLELS       1    0
GCGGTTAGTCTGGCGGATTAT     AVSLADY       1    0
GCGGTTAGTCTTCAGACGGAG     AVSLQTE       1    0
GCGGTTAGTGATAAGTAGGAA     AVSDKQE       1    0
GCGGTTAGTGATAAGTTGGAT     AVSDKLD       1    0
GCGGTTAGTGCTATGAGTGTG     AVSAMSV       1    0
GCGGTTAGTGCTATGAGTGTT     AVSAMSV       1    0
GCGGTTAGTTCGCAGAATCCA     AVSSQNP       1    0
GCGGTTAGTTCGCAGAATCCT     AVSSQNP       1    0
GCGGTTAGTTCTCCGGGTTGG     AVSSPGW       1    0
GCGGTTAGTTCTCCGGGTTGT     AVSSPGC       1    0
GCGGTTAGTTCTGGGATGAAA     AVSSGMK       1    0
GCGGTTAGTTCTGGGATGAAT     AVSSGMN       1    0
GCGGTTAGTTTTCCTATGCTT     AVSFPML       1    0
GCGGTTATGAATGGTAGGTCT     AVMNGRS       1    0
GCGGTTATGACGTCTGCTTAG     AVMTSAQ       1    0
GCGGTTATGACTCCGCCTATA     AVMTPPI       1    0
GCGGTTATGAGGATTTTGGCT     AVMRILA       1    0
GCGGTTATGAGGCTTCATCCG     AVMRLHP       1    0
GCGGTTATGGGTCTTGAGGAA     AVMGLEE       1    0
GCGGTTATGGGTCTTGAGGAT     AVMGLED       1    0
GCGGTTATGGTGAGTGTTCTG     AVMVSVL       1    0
GCGGTTATGGTGCGTAATGGG     AVMVRNG       1    0
GCGGTTATGTAGAATCCGGGG     AVMQNPG       1    0
GCGGTTATGTGTAATAATGAG     AVMCNNE       1    0
GCGGTTATGTGTCGTATGGCG     AVMCRMA       1    0
GCGGTTATTAATGTGGTGTAT     AVINVVY       1    0
GCGGTTATTACGATTTCTAAA     AVITISK       1    0
GCGGTTATTACGATTTCTAAT     AVITISN       1    0
GCGGTTATTGATAAGTATCGT     AVIDKYR       1    0
GCGGTTATTGATGGTGGGTAT     AVIDGGY       1    0
GCGGTTATTGTTACGCATGGG     AVIVTHG       1    0
GCGGTTATTGTTACGCATGGT     AVIVTHG       1    0
GCGGTTATTTCGATTTCTAAT     AVISISN       1    0
GCGGTTATTTCTTAGGTTGCG     AVISQVA       1    0
GCGGTTCAGAATACGACTTAT     AVQNTTY       1    0
GCGGTTCAGCAGAATTCTGTG     AVQQNSV       1    0
GCGGTTCAGCAGAATTCTGTT     AVQQNSV       1    0
GCGGTTCAGCAGACTTTGCGT     AVQQTLR       1    0
GCGGTTCAGCATGCTCGTGCG     AVQHARA       1    0
GCGGTTCAGGATTCGCCTGCG     AVQDSPA       1    0
GCGGTTCAGGGTTCGCTGTAG     AVQGSLQ       1    0
GCGGTTCAGTCTAATTAGACA     AVQSNQT       1    0
GCGGTTCAGTCTAATTTGACA     AVQSNLT       1    0
GCGGTTCAGTTTGGGAGGTTG     AVQFGRL       1    0
GCGGTTCATAAGACTGTTTAT     AVHKTVY       1    0
GCGGTTCATACGATGCTTGAT     AVHTMLD       1    0
GCGGTTCATACGCGGACGTAT     AVHTRTY       1    0
GCGGTTCATCATGCTACGCAA     AVHHATQ       1    0
GCGGTTCATCATGCTACGCAT     AVHHATH       1    0
GCGGTTCATCCGAAGATGCAT     AVHPKMH       1    0
GCGGTTCATCCGTGTGATCGG     AVHPCDR       1    0
GCGGTTCATCCGTTTAAGAAG     AVHPFKK       1    0
GCGGTTCATCCGTTTATGAAG     AVHPFMK       1    0
GCGGTTCATCCGTTTCATACG     AVHPFHT       1    0
GCGGTTCATCCTACGTGGAAG     AVHPTWK       1    0
GCGGTTCATCCTCGTAAGGGT     AVHPRKG       1    0
GCGGTTCATGATTCGTATTTA     AVHDSYL       1    0
GCGGTTCATGATTCGTATTTT     AVHDSYF       1    0
GCGGTTCATGCTAATATTCTG     AVHANIL       1    0
GCGGTTCATGGGCAGTCGCCG     AVHGQSP       1    0
GCGGTTCATGTTGTTGAGCTT     AVHVVEL       1    0
GCGGTTCATTAGCATGCTTAA     AVHQHA*       1    0
GCGGTTCATTAGCATGCTTAT     AVHQHAY       1    0
GCGGTTCATTATCGTCCTTGG     AVHYRPW       1    0
GCGGTTCATTCGATGCTTGAT     AVHSMLD       1    0
GCGGTTCATTCGCATGTGACT     AVHSHVT       1    0
GCGGTTCATTCGCGGACGTAT     AVHSRTY       1    0
GCGGTTCATTTTCCGCAGGAG     AVHFPQE       1    0
GCGGTTCCAACGGAAGCGGCG     AVPTEAA       1    0
GCGGTTCCACAGGGGAGGAAG     AVPQGRK       1    0
GCGGTTCCGAAGTATGCGGTG     AVPKYAV       1    0
GCGGTTCCGAATGATTATAGT     AVPNDYS       1    0
GCGGTTCCGACGACGTATTTA     AVPTTYL       1    0
GCGGTTCCGACGACGTATTTT     AVPTTYF       1    0
GCGGTTCCGACGATGTTTAAA     AVPTMFK       1    0
GCGGTTCCGACGATGTTTAAT     AVPTMFN       1    0
GCGGTTCCGATGAATATGTCA     AVPMNMS       1    0
GCGGTTCCGCATTTTGCGGAG     AVPHFAE       1    0
GCGGTTCCGCATTTTGCGGAT     AVPHFAD       1    0
GCGGTTCCGCCGAATGGTCCT     AVPPNGP       1    0
GCGGTTCCGCCTCCTCAGTAA     AVPPPQ*       1    0
GCGGTTCCGCCTCCTCAGTAT     AVPPPQY       1    0
GCGGTTCCGCCTCGGGCTATG     AVPPRAM       1    0
GCGGTTCCGCTTCAGGATAAT     AVPLQDN       1    0
GCGGTTCCGGAGCGTAATCAT     AVPERNH       1    0
GCGGTTCCGGCGTTGAATAAT     AVPALNN       1    0
GCGGTTCCGGCTACGACTGTT     AVPATTV       1    0
GCGGTTCCGGGGAAGTTAAAG     AVPGKLK       1    0
GCGGTTCCGGGGAAGTTTTAG     AVPGKFQ       1    0
GCGGTTCCGTAGACGCGTGAA     AVPQTRE       1    0
GCGGTTCCGTAGTATGCGGTG     AVPQYAV       1    0
GCGGTTCCGTCTTATCTTGGG     AVPSYLG       1    0
GCGGTTCCGTCTTTTAGGATT     AVPSFRI       1    0
GCGGTTCCGTGGCCTCCTACT     AVPWPPT       1    0
GCGGTTCCGTTGACGGAACCG     AVPLTEP       1    0
GCGGTTCCGTTGACGGTTCCG     AVPLTVP       1    0
GCGGTTCCGTTGCTGACTCTT     AVPLLTL       1    0
GCGGTTCCGTTGGTGATGCAT     AVPLVMH       1    0
GCGGTTCCTAAGCTGTAGAAG     AVPKLQK       1    0
GCGGTTCCTACTCAGCTTGGT     AVPTQLG       1    0
GCGGTTCCTAGGAGTGATCGT     AVPRSDR       1    0
GCGGTTCCTAGGCATACTGGT     AVPRHTG       1    0
GCGGTTCCTAGGTTTTTTACA     AVPRFFT       1    0
GCGGTTCCTAGGTTTTTTACT     AVPRFFT       1    0
GCGGTTCCTATGACGAGGCTT     AVPMTRL       1    0
GCGGTTCCTATTATTTAGCCA     AVPIIQP       1    0
GCGGTTCCTATTATTTTGCCA     AVPIILP       1    0
GCGGTTCCTCAGGGGAGGATG     AVPQGRM       1    0
GCGGTTCCTCGGAGTTATGCA     AVPRSYA       1    0
GCGGTTCCTCGGAGTTATGCT     AVPRSYA       1    0
GCGGTTCCTCGGGTTAGTATT     AVPRVSI       1    0
GCGGTTCCTGAGAAAAAAACG     AVPEKKT       1    0
GCGGTTCCTGAGAATATTACG     AVPENIT       1    0
GCGGTTCCTGCTACTACTAAT     AVPATTN       1    0
GCGGTTCCTGGTACGCTTTAT     AVPGTLY       1    0
GCGGTTCCTGTGATTACTCTG     AVPVITL       1    0
GCGGTTCCTTAGCTGTAGAAG     AVPQLQK       1    0
GCGGTTCCTTCGGATGCGGCG     AVPSDAA       1    0
GCGGTTCCTTCTTATTCTTGG     AVPSYSW       1    0
GCGGTTCCTTGGAGTGATCGT     AVPWSDR       1    0
GCGGTTCCTTTGACGAGGCTT     AVPLTRL       1    0
GCGGTTCGGCATGGTGGTTTT     AVRHGGF       1    0
GCGGTTCGGCCTAGTGAAACA     AVRPSET       1    0
GCGGTTCGGGAGTGGCATCAG     AVREWHQ       1    0
GCGGTTCGGTATTATTGGCAT     AVRYYWH       1    0
GCGGTTCGTACGCATTAGCTG     AVRTHQL       1    0
GCGGTTCGTATTGCTCCGCAT     AVRIAPH       1    0
GCGGTTCGTGTGTCTCAGCAT     AVRVSQH       1    0
GCGGTTCGTTAGAGTTTGGAT     AVRQSLD       1    0
GCGGTTCGTTCTTATCCGCAG     AVRSYPQ       1    0
GCGGTTCTGAATTTGGGTTAT     AVLNLGY       1    0
GCGGTTCTGACGGGTGATGTT     AVLTGDV       1    0
GCGGTTCTGACTAGTCCGGAT     AVLTSPD       1    0
GCGGTTCTGCCTCCTCAGACT     AVLPPQT       1    0
GCGGTTCTGCCTCGTTCTCCA     AVLPRSP       1    0
GCGGTTCTGCCTCGTTCTCCT     AVLPRSP       1    0
GCGGTTCTGCTTGCTGATGCT     AVLLADA       1    0
GCGGTTCTGCTTTATACGACT     AVLLYTT       1    0
GCGGTTCTGGATTCGCGTCAG     AVLDSRQ       1    0
GCGGTTCTGGGTTATTCGAAG     AVLGYSK       1    0
GCGGTTCTGTATTTGGGTTAT     AVLYLGY       1    0
GCGGTTCTTCATACGGCTCAG     AVLHTAQ       1    0
GCGGTTCTTCGTGGGAGTTCA     AVLRGSS       1    0
GCGGTTCTTCGTGGGAGTTCT     AVLRGSS       1    0
GCGGTTCTTCTGTTGCCTGCG     AVLLLPA       1    0
GCGGTTCTTCTTACGGCTCAG     AVLLTAQ       1    0
GCGGTTCTTGAGTATAATTAT     AVLEYNY       1    0
GCGGTTCTTGGGGTTTTTTTA     AVLGVFL       1    0
GCGGTTCTTGGGGTTTTTTTT     AVLGVFF       1    0
GCGGTTCTTGTTAATTCTGTG     AVLVNSV       1    0
GCGGTTCTTTAGTCTGCTGTT     AVLQSAV       1    0
GCGGTTCTTTCTGTTTCGCCT     AVLSVSP       1    0
GCGGTTGAGAAGAAGCTTGAT     AVEKKLD       1    0
GCGGTTGAGAAGAAGCTTGTG     AVEKKLV       1    0
GCGGTTGAGACGAATCTGCGG     AVETNLR       1    0
GCGGTTGAGAGTAATTATGGG     AVESNYG       1    0
GCGGTTGAGAGTGATTCTCTT     AVESDSL       1    0
GCGGTTGAGATGTATCGGTAG     AVEMYRQ       1    0
GCGGTTGAGCAGGATACGTAA     AVEQDT*       1    0
GCGGTTGAGCAGGATACGTAT     AVEQDTY       1    0
GCGGTTGAGCCGCCGCGGTGT     AVEPPRC       1    0
GCGGTTGAGCCTAGTGTTGAG     AVEPSVE       1    0
GCGGTTGAGCGTGTGCATCAA     AVERVHQ       1    0
GCGGTTGAGCTTATTTTTGAT     AVELIFD       1    0
GCGGTTGAGGAGCAGTTTAAG     AVEEQFK       1    0
GCGGTTGAGGCTATGACTGAG     AVEAMTE       1    0
GCGGTTGAGTATGATTCACAA     AVEYDSQ       1    0
GCGGTTGAGTCTCGGACTTTG     AVESRTL       1    0
GCGGTTGAGTCTGGTACTCAA     AVESGTQ       1    0
GCGGTTGAGTCTTTTGAGCAA     AVESFEQ       1    0
GCGGTTGAGTCTTTTGAGCTT     AVESFEL       1    0
GCGGTTGAGTTTGATTCTCTT     AVEFDSL       1    0
GCGGTTGATACGAAGCAGATT     AVDTKQI       1    0
GCGGTTGATCAGCCGAATGGT     AVDQPNG       1    0
GCGGTTGATCTTCGTGTGGCT     AVDLRVA       1    0
GCGGTTGATGAGAGGACGGTA     AVDERTV       1    0
GCGGTTGATGAGAGGACGGTT     AVDERTV       1    0
GCGGTTGATGAGAGTGTGAAG     AVDESVK       1    0
GCGGTTGATGATGATGAGACT     AVDDDET       1    0
GCGGTTGATGCTATGCAAAAG     AVDAMQK       1    0
GCGGTTGATGGTACTATTCAT     AVDGTIH       1    0
GCGGTTGATGTTCTGGATACG     AVDVLDT       1    0
GCGGTTGATTAGAGGATGGCT     AVDQRMA       1    0
GCGGTTGATTATGCGCGTTTT     AVDYARF       1    0
GCGGTTGATTCGAAGCAGATT     AVDSKQI       1    0
GCGGTTGATTCGTTTCATAAT     AVDSFHN       1    0
GCGGTTGCGAATCTTGCGCTT     AVANLAL       1    0
GCGGTTGCGACTAAGATGTTT     AVATKMF       1    0
GCGGTTGCGAGTCAGCCTCCA     AVASQPP       1    0
GCGGTTGCGAGTCAGCCTCCT     AVASQPP       1    0
GCGGTTGCGAGTCTTAAGCAA     AVASLKQ       1    0
GCGGTTGCGCTGACTAAGGCA     AVALTKA       1    0
GCGGTTGCGCTGTCGTCGACA     AVALSST       1    0
GCGGTTGCGCTGTCGTCGTCT     AVALSSS       1    0
GCGGTTGCGGATCCGTCTGTG     AVADPSV       1    0
GCGGTTGCGGGTGATCTTAGA     AVAGDLR       1    0
GCGGTTGCGGGTGATCTTAGT     AVAGDLS       1    0
GCGGTTGCGTATCCTGATGAT     AVAYPDD       1    0
GCGGTTGCGTATCTTGATCGT     AVAYLDR       1    0
GCGGTTGCGTTGATTATTGAG     AVALIIE       1    0
GCGGTTGCTAAGCTGCAAGGA     AVAKLQG       1    0
GCGGTTGCTAATACTAATACG     AVANTNT       1    0
GCGGTTGCTATGCTTAGGTAT     AVAMLRY       1    0
GCGGTTGCTCAGCTGGTTTAT     AVAQLVY       1    0
GCGGTTGCTCGTATTGTTGAA     AVARIVE       1    0
GCGGTTGCTCGTATTGTTGAT     AVARIVD       1    0
GCGGTTGCTCTGAGTGTTGAT     AVALSVD       1    0
GCGGTTGCTCTGCGAGCAGCG     AVALRAA       1    0
GCGGTTGCTCTGCGTGCATCT     AVALRAS       1    0
GCGGTTGCTCTGGCGCCGTGG     AVALAPW       1    0
GCGGTTGCTCTTCATACGACT     AVALHTT       1    0
GCGGTTGCTCTTCATACTACA     AVALHTT       1    0
GCGGTTGCTCTTGATGCTACG     AVALDAT       1    0
GCGGTTGCTGCGGTGAGTAAG     AVAAVSK       1    0
GCGGTTGCTGCTACTTCTGCT     AVAATSA       1    0
GCGGTTGCTGGGTATGGGGTT     AVAGYGV       1    0
GCGGTTGCTGTGGGTAATCCT     AVAVGNP       1    0
GCGGTTGCTGTTGATTGTATT     AVAVDCI       1    0
GCGGTTGCTTAGCTGCATGGT     AVAQLHG       1    0
GCGGTTGCTTATACGGAGAGG     AVAYTER       1    0
GCGGTTGCTTATACGGAGAGT     AVAYTES       1    0
GCGGTTGCTTATACTAATACG     AVAYTNT       1    0
GCGGTTGCTTATCTTGGGGGT     AVAYLGG       1    0
GCGGTTGCTTCGACGTATGAT     AVASTYD       1    0
GCGGTTGCTTCGCCGTATGCA     AVASPYA       1    0
GCGGTTGCTTCGCCGTATGCT     AVASPYA       1    0
GCGGTTGCTTGTGATCAGAAT     AVACDQN       1    0
GCGGTTGGGAATCAGATTCGG     AVGNQIR       1    0
GCGGTTGGGAATCAGATTCTT     AVGNQIL       1    0
GCGGTTGGGACGAGTTATGGG     AVGTSYG       1    0
GCGGTTGGGACGTTTTCTCAT     AVGTFSH       1    0
GCGGTTGGGCAGGTTTGTACG     AVGQVCT       1    0
GCGGTTGGGCATAATGGTAAG     AVGHNGK       1    0
GCGGTTGGGCGTGATGCTAAG     AVGRDAK       1    0
GCGGTTGGGCTGATTTGGCCT     AVGLIWP       1    0
GCGGTTGGGCTGGTTTGTACG     AVGLVCT       1    0
GCGGTTGGGCTGTCGCATGAT     AVGLSHD       1    0
GCGGTTGGGCTTAATGGTAAG     AVGLNGK       1    0
GCGGTTGGGGAGGGTAAGCCG     AVGEGKP       1    0
GCGGTTGGGGCTGCTGAGAGA     AVGAAER       1    0
GCGGTTGGGGTTGAGCTGTCA     AVGVELS       1    0
GCGGTTGGGTCTTTTCAGAGG     AVGSFQR       1    0
GCGGTTGGTACGAGTGAGACT     AVGTSET       1    0
GCGGTTGGTACGGCGTGGCAT     AVGTAWH       1    0
GCGGTTGGTACGGCGTGGCTG     AVGTAWL       1    0
GCGGTTGGTATGAAGTATCGT     AVGMKYR       1    0
GCGGTTGGTCTTATGAAGAGT     AVGLMKS       1    0
GCGGTTGGTCTTCCGAGGAAT     AVGLPRN       1    0
GCGGTTGGTGCGGGAGAGCGA     AVGAGER       1    0
GCGGTTGGTGTTCAGTATCTG     AVGVQYL       1    0
GCGGTTGGTTAGGTTTATTGG     AVGQVYW       1    0
GCGGTTGGTTAGGTTTATTTT     AVGQVYF       1    0
GCGGTTGGTTTGAAGTATCGT     AVGLKYR       1    0
GCGGTTGGTTTTGCGACTGGA     AVGFATG       1    0
GCGGTTGTGAAGTCGGTGCGT     AVVKSVR       1    0
GCGGTTGTGAATCCGAAGAAT     AVVNPKN       1    0
GCGGTTGTGACGCGGGGGTCA     AVVTRGS       1    0
GCGGTTGTGACGCGGGGGTCT     AVVTRGS       1    0
GCGGTTGTGATGAAGCCGAGG     AVVMKPR       1    0
GCGGTTGTGATGCCTCTTTTA     AVVMPLL       1    0
GCGGTTGTGATGCCTCTTTTT     AVVMPLF       1    0
GCGGTTGTGATGGCGACTCGG     AVVMATR       1    0
GCGGTTGTGCGGGCAAAAGCG     AVVRAKA       1    0
GCGGTTGTGCGGGCTAATGCG     AVVRANA       1    0
GCGGTTGTGGAGAAGATGTTA     AVVEKML       1    0
GCGGTTGTGGAGAGGTCGGAG     AVVERSE       1    0
GCGGTTGTGGCTCCGGGGTTT     AVVAPGF       1    0
GCGGTTGTGGTTAGTGTGAGT     AVVVSVS       1    0
GCGGTTGTGTAGTCGGTGCGG     AVVQSVR       1    0
GCGGTTGTGTATCCGAAGAAT     AVVYPKN       1    0
GCGGTTGTGTTTGGGTATCAG     AVVFGYQ       1    0
GCGGTTGTGTTTTGGAATATG     AVVFWNM       1    0
GCGGTTGTTAAGAATGCTAAA     AVVKNAK       1    0
GCGGTTGTTAAGAATGCTAAT     AVVKNAN       1    0
GCGGTTGTTACGAATCCAAAA     AVVTNPK       1    0
GCGGTTGTTACGGCTGAGAGG     AVVTAER       1    0
GCGGTTGTTAGTCTTCCTTTT     AVVSLPF       1    0
GCGGTTGTTCGTTTTCATAAA     AVVRFHK       1    0
GCGGTTGTTCGTTTTCATATT     AVVRFHI       1    0
GCGGTTGTTGAGACGCAGTTA     AVVETQL       1    0
GCGGTTGTTGAGACGCAGTTT     AVVETQF       1    0
GCGGTTGTTGATCGAAGAACA     AVVDRRT       1    0
GCGGTTGTTGCTCATGAAGAG     AVVAHEE       1    0
GCGGTTGTTGCTCATGATGTG     AVVAHDV       1    0
GCGGTTGTTGGTATGTATATG     AVVGMYM       1    0
GCGGTTGTTTCGAATCCTAAT     AVVSNPN       1    0
GCGGTTGTTTCGGCTGAGAGG     AVVSAER       1    0
GCGGTTTAGAATACTTATGAG     AVQNTYE       1    0
GCGGTTTAGACGCATTCTTTA     AVQTHSL       1    0
GCGGTTTAGACGCATTCTTTT     AVQTHSF       1    0
GCGGTTTAGACGCCGCAAGCG     AVQTPQA       1    0
GCGGTTTAGACGCCGCATGCG     AVQTPHA       1    0
GCGGTTTAGACGCTGCCTCAT     AVQTLPH       1    0
GCGGTTTAGAGGTTGATGTCG     AVQRLMS       1    0
GCGGTTTAGATGGATCAGCCA     AVQMDQP       1    0
GCGGTTTAGGAGAAGAGTCAT     AVQEKSH       1    0
GCGGTTTATAAGTCGTGTAGA     AVYKSCR       1    0
GCGGTTTATAAGTCGTGTAGT     AVYKSCS       1    0
GCGGTTTATACGATGAAGACT     AVYTMKT       1    0
GCGGTTTATACGGATGATCGA     AVYTDDR       1    0
GCGGTTTATACGGATGATCGT     AVYTDDR       1    0
GCGGTTTATAGATCGCAAACA     AVYRSQT       1    0
GCGGTTTATAGTAATGGACCG     AVYSNGP       1    0
GCGGTTTATAGTAATGGTCCG     AVYSNGP       1    0
GCGGTTTATAGTACTGAGATA     AVYSTEI       1    0
GCGGTTTATAGTACTGAGATT     AVYSTEI       1    0
GCGGTTTATAGTTCGCATACT     AVYSSHT       1    0
GCGGTTTATCCGTATTATGAT     AVYPYYD       1    0
GCGGTTTCGAAAGGAAGGAAG     AVSKGRK       1    0
GCGGTTTCGAAGTTTGCGGAT     AVSKFAD       1    0
GCGGTTTCGAAGTTTGCGGTG     AVSKFAV       1    0
GCGGTTTCGAATCCTCAGTTG     AVSNPQL       1    0
GCGGTTTCGAGGTTTCATCAT     AVSRFHH       1    0
GCGGTTTCGATTCCTCAGCGT     AVSIPQR       1    0
GCGGTTTCGCAGAGGCTTTAT     AVSQRLY       1    0
GCGGTTTCGCAGCGTCAGTGG     AVSQRQW       1    0
GCGGTTTCGCCAAGACCAGAA     AVSPRPE       1    0
GCGGTTTCGCCTAGTCCTGAT     AVSPSPD       1    0
GCGGTTTCGGATGTGCCGATA     AVSDVPI       1    0
GCGGTTTCGGATGTGCCGATT     AVSDVPI       1    0
GCGGTTTCGGTGATTTGGTCG     AVSVIWS       1    0
GCGGTTTCGGTGATTTGGTCT     AVSVIWS       1    0
GCGGTTTCGGTTAGTCCTCTG     AVSVSPL       1    0
GCGGTTTCGTAGACTACTTCT     AVSQTTS       1    0
GCGGTTTCGTCGGTGGTTCAT     AVSSVVH       1    0
GCGGTTTCGTCGGTGGTTCTA     AVSSVVL       1    0
GCGGTTTCGTTTGGTAGGATG     AVSFGRM       1    0
GCGGTTTCGTTTTCGTGGATT     AVSFSWI       1    0
GCGGTTTCTAGTCCGAGTTTT     AVSSPSF       1    0
GCGGTTTCTATTAAGAGTCGG     AVSIKSR       1    0
GCGGTTTCTCTGACTCTTGTT     AVSLTLV       1    0
GCGGTTTCTCTTAGTACGCCT     AVSLSTP       1    0
GCGGTTTCTGATCGTGGTCCT     AVSDRGP       1    0
GCGGTTTCTGCGGATCCTCAT     AVSADPH       1    0
GCGGTTTCTGCTAGTCTGCCA     AVSASLP       1    0
GCGGTTTCTGTGATTATGCAG     AVSVIMQ       1    0
GCGGTTTGGACGTCGAATAGT     AVWTSNS       1    0
GCGGTTTGGACTCATCTGAGA     AVWTHLR       1    0
GCGGTTTGGACTCATCTGAGT     AVWTHLS       1    0
GCGGTTTGGAGGCATGCGTAG     AVWRHAQ       1    0
GCGGTTTGGCAGCTGACGAAG     AVWQLTK       1    0
GCGGTTTGGCAGGTTGTGCAT     AVWQVVH       1    0
GCGGTTTGGGATATGACTCCT     AVWDMTP       1    0
GCGGTTTGGTATGAGCCTGAT     AVWYEPD       1    0
GCGGTTTGGTATGCTGATTGG     AVWYADW       1    0
GCGGTTTGGTATGCTGATTGT     AVWYADC       1    0
GCGGTTTGGTGGCTGTCAAAA     AVWWLSK       1    0
GCGGTTTGTGTTAATTGTACA     AVCVNCT       1    0
GCGGTTTGTGTTAATTGTACT     AVCVNCT       1    0
GCGGTTTGTTCGTCGAATACT     AVCSSNT       1    0
GCGGTTTTGAATACGAAGACG     AVLNTKT       1    0
GCGGTTTTGAATCCGTGTCGT     AVLNPCR       1    0
GCGGTTTTGAGTACGTTTTAT     AVLSTFY       1    0
GCGGTTTTGATTGCGCGGACA     AVLIART       1    0
GCGGTTTTGATTGCGCGGACT     AVLIART       1    0
GCGGTTTTGCCTGGGTCTCCT     AVLPGSP       1    0
GCGGTTTTGCTGGAGGGGCAT     AVLLEGH       1    0
GCGGTTTTGGAGCAGGGGGAA     AVLEQGE       1    0
GCGGTTTTGGAGCAGGGGGAT     AVLEQGD       1    0
GCGGTTTTGGAGGAGACTTAG     AVLEETQ       1    0
GCGGTTTTGGTGGAGACTTAG     AVLVETQ       1    0
GCGGTTTTTCAGGCTCGTACT     AVFQART       1    0
GCGGTTTTTCAGTCTTGGCCT     AVFQSWP       1    0
GCGGTTTTTCATATTTCAAAA     AVFHISK       1    0
GCGGTTTTTCATATTTCTTAT     AVFHISY       1    0
GCGGTTTTTGGTCATAATCGG     AVFGHNR       1    0
GCGGTTTTTGGTCATAATCGT     AVFGHNR       1    0
GCGGTTTTTTCGTTTTCTAAT     AVFSFSN       1    0
GCGGTTTTTTGGCCTTGGACG     AVFWPWT       1    0
GCGTAATTTGATTATCGTACG     A*FDYRT       1    0
GCGTAGAAGAATTCTTATGCG     AQKNSYA       1    0
GCGTAGAAGATGCAGAATGTT     AQKMQNV       1    0
GCGTAGAAGATTGAGTGTAGT     AQKIECS       1    0
GCGTAGAAGGCGCCGGTGTCG     AQKAPVS       1    0
GCGTAGAAGGGGATGCTGTTG     AQKGMLL       1    0
GCGTAGAAGGGTCCGTGGTCT     AQKGPWS       1    0
GCGTAGAAGGTTGCTGTTATT     AQKVAVI       1    0
GCGTAGAAGTTGCCTCAGCCA     AQKLPQP       1    0
GCGTAGAAGTTGCCTCAGCCT     AQKLPQP       1    0
GCGTAGAAGTTGGCTTCTCCG     AQKLASP       1    0
GCGTAGAAGTTGGCTTCTCCT     AQKLASP       1    0
GCGTAGAATAGTTTGGTTGAT     AQNSLVD       1    0
GCGTAGAATATGCGTCAGTAT     AQNMRQY       1    0
GCGTAGAATCAGCAGATGGTA     AQNQQMV       1    0
GCGTAGAATCAGCAGATGGTT     AQNQQMV       1    0
GCGTAGAATGGGCTGCATAGG     AQNGLHR       1    0
GCGTAGAATGTTAGGCCGATT     AQNVRPI       1    0
GCGTAGAATTTGCCGTATCCT     AQNLPYP       1    0
GCGTAGAATTTTCCTCAGCAT     AQNFPQH       1    0
GCGTAGAATTTTCCTCTGCAT     AQNFPLH       1    0
GCGTAGACAACAAAACCAAGA     AQTTKPR       1    0
GCGTAGACGAATCATACGCAA     AQTNHTQ       1    0
GCGTAGACGAATCATACGCAT     AQTNHTH       1    0
GCGTAGACGAATGAGCGTCAT     AQTNERH       1    0
GCGTAGACGACGCATCAGTTG     AQTTHQL       1    0
GCGTAGACGATGATGATGTTT     AQTMMMF       1    0
GCGTAGACGCCTCGTTTGATG     AQTPRLM       1    0
GCGTAGACGCCTCTTTCTAAA     AQTPLSK       1    0
GCGTAGACGCCTCTTTCTAAT     AQTPLSN       1    0
GCGTAGACGTCGGGTAGTGGT     AQTSGSG       1    0
GCGTAGACGTCTTATATGCCT     AQTSYMP       1    0
GCGTAGACGTCTTTGACGTAA     AQTSLT*       1    0
GCGTAGACGTCTTTGACGTAT     AQTSLTY       1    0
GCGTAGACGTTGATGATGTTT     AQTLMMF       1    0
GCGTAGACTAGTCTGCGGTAT     AQTSLRY       1    0
GCGTAGACTATGCCTACGATT     AQTMPTI       1    0
GCGTAGACTCATGAGAAGAAT     AQTHEKN       1    0
GCGTAGACTCTGTCGACTGAG     AQTLSTE       1    0
GCGTAGACTCTTGAGAAGAAT     AQTLEKN       1    0
GCGTAGACTCTTGGGATGTCG     AQTLGMS       1    0
GCGTAGACTCTTGGGATGTCT     AQTLGMS       1    0
GCGTAGACTGATCCTCGGACT     AQTDPRT       1    0
GCGTAGACTGGGCAGTGGTCA     AQTGQWS       1    0
GCGTAGACTGGGCAGTGGTCT     AQTGQWS       1    0
GCGTAGACTGGTTTGCTGGAA     AQTGLLE       1    0
GCGTAGACTGGTTTGCTGGAT     AQTGLLD       1    0
GCGTAGACTTCTACTCATGTG     AQTSTHV       1    0
GCGTAGACTTTTTGGCATTTT     AQTFWHF       1    0
GCGTAGAGGACGACTACTGTG     AQRTTTV       1    0
GCGTAGAGGATGTATCCGTAT     AQRMYPY       1    0
GCGTAGAGTAATACTCTGACT     AQSNTLT       1    0
GCGTAGAGTCCGCAGGCGCAT     AQSPQAH       1    0
GCGTAGATGATTGATTCTAAT     AQMIDSN       1    0
GCGTAGATGCAGAGTCATGAG     AQMQSHE       1    0
GCGTAGATGCATCCGGCGCAT     AQMHPAH       1    0
GCGTAGATGCATTTTAGGGCA     AQMHFRA       1    0
GCGTAGATGCATTTTAGGGCT     AQMHFRA       1    0
GCGTAGATGCCGTTTGGTAAG     AQMPFGK       1    0
GCGTAGATGCCTGAGAGAACA     AQMPERT       1    0
GCGTAGATGCCTGAGAGTACT     AQMPEST       1    0
GCGTAGATGCGTCTTGGGCAT     AQMRLGH       1    0
GCGTAGATGCTGTATCTTCAG     AQMLYLQ       1    0
GCGTAGATGCTTCCTGCTCTT     AQMLPAL       1    0
GCGTAGATGGATCGGAATTTT     AQMDRNF       1    0
GCGTAGATGGCGCCGGAGACT     AQMAPET       1    0
GCGTAGATGGCGCCGGTGTCG     AQMAPVS       1    0
GCGTAGATGGTTATGACTTGG     AQMVMTW       1    0
GCGTAGATGTCTAAGGTTCAG     AQMSKVQ       1    0
GCGTAGATGTGGCATCCGACG     AQMWHPT       1    0
GCGTAGATGTGTGCTGTGACG     AQMCAVT       1    0
GCGTAGATGTGTGCTGTGACT     AQMCAVT       1    0
GCGTAGATTAATGAGACGCCG     AQINETP       1    0
GCGTAGATTACGAATGCGACT     AQITNAT       1    0
GCGTAGATTACGATTGTGCAA     AQITIVQ       1    0
GCGTAGATTACGATTGTGCAT     AQITIVH       1    0
GCGTAGATTCATGCGACGCCG     AQIHATP       1    0
GCGTAGATTCCGAAGCCGGGT     AQIPKPG       1    0
GCGTAGATTCCGAAGCCTTTA     AQIPKPL       1    0
GCGTAGATTCCTCAGTGGTAT     AQIPQWY       1    0
GCGTAGATTCGGGTGGCGAGT     AQIRVAS       1    0
GCGTAGATTGAGCCGACGGCA     AQIEPTA       1    0
GCGTAGATTGAGCCGTCGGCT     AQIEPSA       1    0
GCGTAGATTGAGTATCGTTCG     AQIEYRS       1    0
GCGTAGATTGATCAGCTGCTG     AQIDQLL       1    0
GCGTAGATTGATCGGCAGCGT     AQIDRQR       1    0
GCGTAGATTGATCGGCAGCTA     AQIDRQL       1    0
GCGTAGATTGATCGTGTGTGG     AQIDRVW       1    0
GCGTAGATTGCGTATAAGAAA     AQIAYKK       1    0
GCGTAGATTGCGTATAAGTAT     AQIAYKY       1    0
GCGTAGATTGCTATTCCGGGT     AQIAIPG       1    0
GCGTAGATTGTGTATCGTTCG     AQIVYRS       1    0
GCGTAGATTTATGCTAGTCTG     AQIYASL       1    0
GCGTAGATTTCGATTGTGCAT     AQISIVH       1    0
GCGTAGATTTCTATTATGTCG     AQISIMS       1    0
GCGTAGCATGGTGTGAGGGAG     AQHGVRE       1    0
GCGTAGCTGAATGCTTTTAAA     AQLNAFK       1    0
GCGTAGCTGCCTCTTCTTACA     AQLPLLT       1    0
GCGTAGCTGCCTCTTCTTACT     AQLPLLT       1    0
GCGTAGCTGCTTGGGATGCAG     AQLLGMQ       1    0
GCGTAGCTTAAGAAGGATATG     AQLKKDM       1    0
GCGTAGGAGACGCGTGTTGTG     AQETRVV       1    0
GCGTAGGAGACTTTGCTTCAA     AQETLLQ       1    0
GCGTAGGAGACTTTGCTTCAT     AQETLLH       1    0
GCGTAGGAGCATTTTTGGTTA     AQEHFWL       1    0
GCGTAGGAGCATTTTTGGTTT     AQEHFWF       1    0
GCGTAGGAGGTGAATTCGACG     AQEVNST       1    0
GCGTAGGAGTATCATGTGCCG     AQEYHVP       1    0
GCGTAGGAGTATCATGTGCCT     AQEYHVP       1    0
GCGTAGGAGTATGTGCCTAAT     AQEYVPN       1    0
GCGTAGGAGTTTGTGCCTAAT     AQEFVPN       1    0
GCGTAGGATATGCTTGCTAAT     AQDMLAN       1    0
GCGTAGGATCAGCCGATTGTG     AQDQPIV       1    0
GCGTAGGATCTGCCGATTGTG     AQDLPIV       1    0
GCGTAGGATGTGGTGGGTTAT     AQDVVGY       1    0
GCGTAGGATTATGCTACTCGG     AQDYATR       1    0
GCGTAGGATTTTAATTTGAGG     AQDFNLR       1    0
GCGTAGGCGATGTCGGGGTTG     AQAMSGL       1    0
GCGTAGGCGATGTCGGGTAAT     AQAMSGN       1    0
GCGTAGGCGATTCCTCATCAT     AQAIPHH       1    0
GCGTAGGCGGCGACTGATATG     AQAATDM       1    0
GCGTAGGCGTTTAATAAGGCA     AQAFNKA       1    0
GCGTAGGCGTTTAATAAGGCT     AQAFNKA       1    0
GCGTAGGCTACGGAGCCTCTT     AQATEPL       1    0
GCGTAGGCTATGGTGGGTAAT     AQAMVGN       1    0
GCGTAGGCTATGGTGGGTATG     AQAMVGM       1    0
GCGTAGGCTCATGTGATGTGT     AQAHVMC       1    0
GCGTAGGCTCGGATTATGGCG     AQARIMA       1    0
GCGTAGGCTGAGAAGCTGTAA     AQAEKL*       1    0
GCGTAGGCTGAGAAGCTGTAT     AQAEKLY       1    0
GCGTAGGCTGCGCGGTCTTAT     AQAARSY       1    0
GCGTAGGCTGGTACTAAGTTG     AQAGTKL       1    0
GCGTAGGCTTGTAATCTGTCG     AQACNLS       1    0
GCGTAGGGGAGTGAGCTGACT     AQGSELT       1    0
GCGTAGGGGCCGTTGTATCTT     AQGPLYL       1    0
GCGTAGGGGCTGGTGTTTGCG     AQGLVFA       1    0
GCGTAGGGGGATCGTAGTGAT     AQGDRSD       1    0
GCGTAGGGGTTGAATACGACA     AQGLNTT       1    0
GCGTAGGGGTTGAATACGACT     AQGLNTT       1    0
GCGTAGGGTATGGTGAGGCTT     AQGMVRL       1    0
GCGTAGGGTGTGACTGTAATA     AQGVTVI       1    0
GCGTAGGGTGTTAATCATAGT     AQGVNHS       1    0
GCGTAGGGTTCGGCGCTGTCA     AQGSALS       1    0
GCGTAGGGTTCGGCGCTGTCT     AQGSALS       1    0
GCGTAGGGTTTGAATGGTCCT     AQGLNGP       1    0
GCGTAGGTGATGATTGCTGAA     AQVMIAE       1    0
GCGTAGGTGATGATTGCTGAT     AQVMIAD       1    0
GCGTAGGTGCCTAGGCTTCTG     AQVPRLL       1    0
GCGTAGGTGCTGATGGCGTTG     AQVLMAL       1    0
GCGTAGGTGCTTACGAATATG     AQVLTNM       1    0
GCGTAGGTGGTTGAAAAGAAA     AQVVEKK       1    0
GCGTAGGTGGTTGATAAGAAT     AQVVDKN       1    0
GCGTAGGTTACGGCTCGGCCT     AQVTARP       1    0
GCGTAGGTTCATGATTCTGCG     AQVHDSA       1    0
GCGTAGGTTGGTTCTCGGGAT     AQVGSRD       1    0
GCGTAGGTTTATACTTTTTCT     AQVYTFS       1    0
GCGTAGTCTAAGTTGCCGACG     AQSKLPT       1    0
GCGTATAAAACGACACGACCG     AYKTTRP       1    0
GCGTATAAGAATCCTAATCAT     AYKNPNH       1    0
GCGTATAAGACGATTCATACT     AYKTIHT       1    0
GCGTATAAGACTAATGAGTTT     AYKTNEF       1    0
GCGTATAAGACTCTGATTCTT     AYKTLIL       1    0
GCGTATAAGACTTAGGCTACT     AYKTQAT       1    0
GCGTATAAGCAGCCTCCGAAG     AYKQPPK       1    0
GCGTATAAGCAGCCTCCGAAT     AYKQPPN       1    0
GCGTATAAGCCTACGGGGTAT     AYKPTGY       1    0
GCGTATAAGCGGATTTTTGAT     AYKRIFD       1    0
GCGTATAAGCTGTATGTTGAG     AYKLYVE       1    0
GCGTATAAGCTTGGTGGTGAT     AYKLGGD       1    0
GCGTATAAGGAGAAGGAAAGA     AYKEKER       1    0
GCGTATAAGGAGAAGGATAGT     AYKEKDS       1    0
GCGTATAAGGAGGAGGCACAA     AYKEEAQ       1    0
GCGTATAAGGGGCTGCATAGG     AYKGLHR       1    0
GCGTATAAGGGTGGGTCTAAT     AYKGGSN       1    0
GCGTATAAGGTGGTAAGAGAA     AYKVVRE       1    0
GCGTATAAGGTTACTGGTTGG     AYKVTGW       1    0
GCGTATAAGGTTACTGGTTGT     AYKVTGC       1    0
GCGTATAAGTATCCTAATCAT     AYKYPNH       1    0
GCGTATAAGTATGATATTCAT     AYKYDIH       1    0
GCGTATAATAAGTCTCTGAAA     AYNKSLK       1    0
GCGTATAATAAGTCTCTGAAT     AYNKSLN       1    0
GCGTATAATAAGTCTGCTTAG     AYNKSAQ       1    0
GCGTATAATACTCCGATTTAT     AYNTPIY       1    0
GCGTATAATACTTCGAATTCG     AYNTSNS       1    0
GCGTATAATACTTCGAATTCT     AYNTSNS       1    0
GCGTATAATCAGTCGGAGAAA     AYNQSEK       1    0
GCGTATAATCAGTCGGTGAAT     AYNQSVN       1    0
GCGTATAATCAGTGGTTGGGT     AYNQWLG       1    0
GCGTATAATCATTTTCGGTAG     AYNHFRQ       1    0
GCGTATAATCGGTCTATGTTT     AYNRSMF       1    0
GCGTATAATCGTTTTATTACG     AYNRFIT       1    0
GCGTATAATCTTGTGCCGACT     AYNLVPT       1    0
GCGTATAATGATCAGGATCCG     AYNDQDP       1    0
GCGTATAATGCGTGGTTTCGA     AYNAWFR       1    0
GCGTATAATGCGTGGTTTCGT     AYNAWFR       1    0
GCGTATAATGCTTGGCCTACT     AYNAWPT       1    0
GCGTATAATGTTACGAGGCAT     AYNVTRH       1    0
GCGTATAATGTTACTGGTGCG     AYNVTGA       1    0
GCGTATAATGTTATTCTTCAT     AYNVILH       1    0
GCGTATAATTAGTCTGCTTAG     AYNQSAQ       1    0
GCGTATAATTATCATAAGATT     AYNYHKI       1    0
GCGTATAATTATGGTAGGGCT     AYNYGRA       1    0
GCGTATAATTCGCCTGGTGCG     AYNSPGA       1    0
GCGTATAATTCGGCGTCGTAT     AYNSASY       1    0
GCGTATAATTCGGTTTCGCAG     AYNSVSQ       1    0
GCGTATAATTCTCTGCGTCCT     AYNSLRP       1    0
GCGTATAATTCTGTTATGAAG     AYNSVMK       1    0
GCGTATAATTGGTGTCCTCCT     AYNWCPP       1    0
GCGTATAATTTGAAGATTGGT     AYNLKIG       1    0
GCGTATACATCTTATACGCTG     AYTSYTL       1    0
GCGTATACGAAGATTAATGCA     AYTKINA       1    0
GCGTATACGAATAATACGTTG     AYTNNTL       1    0
GCGTATACGAATACGGATGGT     AYTNTDG       1    0
GCGTATACGAGGCATACGATG     AYTRHTM       1    0
GCGTATACGAGTGGGACGCAT     AYTSGTH       1    0
GCGTATACGAGTGGGACGCTG     AYTSGTL       1    0
GCGTATACGATGATTAATGCT     AYTMINA       1    0
GCGTATACGCATTCGGATTAG     AYTHSDQ       1    0
GCGTATACGCCGAAGGATTAT     AYTPKDY       1    0
GCGTATACGCCGCTTCCTCCG     AYTPLPP       1    0
GCGTATACGCCGGAGTCTCAG     AYTPESQ       1    0
GCGTATACGCGGCAGCAGACT     AYTRQQT       1    0
GCGTATACGCGTGGTACGAAT     AYTRGTN       1    0
GCGTATACGCGTTCTACTACG     AYTRSTT       1    0
GCGTATACGCGTTCTACTACT     AYTRSTT       1    0
GCGTATACGCTGCATGCTGAG     AYTLHAE       1    0
GCGTATACGCTGCATGCTGAT     AYTLHAD       1    0
GCGTATACGCTGCTGGGTCGT     AYTLLGR       1    0
GCGTATACGCTGCTGGGTCTA     AYTLLGL       1    0
GCGTATACGGAGCTGATTAGT     AYTELIS       1    0
GCGTATACGGAGGTGAAGGAG     AYTEVKE       1    0
GCGTATACGGGTCCTGAGAGT     AYTGPES       1    0
GCGTATACGGTGCTGATTAGG     AYTVLIR       1    0
GCGTATACGTAGACTCCTTCA     AYTQTPS       1    0
GCGTATACGTAGAGGTCGTAT     AYTQRSY       1    0
GCGTATACGTGGAAGAATGCT     AYTWKNA       1    0
GCGTATACGTTTAAGAGGATT     AYTFKRI       1    0
GCGTATACGTTTCAGCGGACT     AYTFQRT       1    0
GCGTATACTAATACTCTTAAT     AYTNTLN       1    0
GCGTATACTAATTTGAGTAAG     AYTNLSK       1    0
GCGTATACTACGTAGGCGCGG     AYTTQAR       1    0
GCGTATACTACTCCTGTTACT     AYTTPVT       1    0
GCGTATACTATTGCTGTTGTT     AYTIAVV       1    0
GCGTATACTCAGCGGGAGATT     AYTQREI       1    0
GCGTATACTCCGACTCGTATG     AYTPTRM       1    0
GCGTATACTCCTCATAATACT     AYTPHNT       1    0
GCGTATACTCCTCTTGTTCTG     AYTPLVL       1    0
GCGTATACTCGTACTGCGCCA     AYTRTAP       1    0
GCGTATACTCGTACTGCGCCT     AYTRTAP       1    0
GCGTATACTGCGCTGTGTTTG     AYTALCL       1    0
GCGTATACTGCGTGTGTGCGG     AYTACVR       1    0
GCGTATACTGCGTGTGTGCGT     AYTACVR       1    0
GCGTATACTGCTTCTCGGACG     AYTASRT       1    0
GCGTATACTGGTGGTCATTTG     AYTGGHL       1    0
GCGTATACTGTGGCGAAGTCG     AYTVAKS       1    0
GCGTATACTGTGGCGGATCTT     AYTVADL       1    0
GCGTATACTGTGTGGAGGCCT     AYTVWRP       1    0
GCGTATACTTCGTCTCGTACA     AYTSSRT       1    0
GCGTATACTTCGTCTCGTACT     AYTSSRT       1    0
GCGTATACTTCGTTGGAGGAG     AYTSLEE       1    0
GCGTATACTTCTTGGTGTCTG     AYTSWCL       1    0
GCGTATACTTTGCAGCCTCAA     AYTLQPQ       1    0
GCGTATAGGAGTATTCCGACA     AYRSIPT       1    0
GCGTATAGGAGTATTCCGACT     AYRSIPT       1    0
GCGTATAGGATGAATCCTGGT     AYRMNPG       1    0
GCGTATAGGATTATGAATGGT     AYRIMNG       1    0
GCGTATAGGCATGCTGCGTTT     AYRHAAF       1    0
GCGTATAGGCCGATGATTAAG     AYRPMIK       1    0
GCGTATAGGCTGGGGTTTGAG     AYRLGFE       1    0
GCGTATAGGCTTATTGCTTGA     AYRLIA*       1    0
GCGTATAGGCTTATTGCTTGT     AYRLIAC       1    0
GCGTATAGGCTTCCGTCTTTA     AYRLPSL       1    0
GCGTATAGGCTTCCGTCTTTT     AYRLPSF       1    0
GCGTATAGGGATGCGCTGCAT     AYRDALH       1    0
GCGTATAGGTGTGATCATAGA     AYRCDHR       1    0
GCGTATAGGTGTGATCATAGT     AYRCDHS       1    0
GCGTATAGTAAGTCTAATGTA     AYSKSNV       1    0
GCGTATAGTAAGTCTAATGTT     AYSKSNV       1    0
GCGTATAGTAATAATACGATG     AYSNNTM       1    0
GCGTATAGTACGGTGGATGAT     AYSTVDD       1    0
GCGTATAGTACTCAGCAGGCA     AYSTQQA       1    0
GCGTATAGTACTCAGCTGGCT     AYSTQLA       1    0
GCGTATAGTAGAGATCGGTTG     AYSRDRL       1    0
GCGTATAGTAGGAGTACGTAT     AYSRSTY       1    0
GCGTATAGTAGTGAGGCTCCT     AYSSEAP       1    0
GCGTATAGTAGTGATCGGTTG     AYSSDRL       1    0
GCGTATAGTATTACTCTTAGA     AYSITLR       1    0
GCGTATAGTATTACTCTTAGT     AYSITLS       1    0
GCGTATAGTCATAAGACGCCG     AYSHKTP       1    0
GCGTATAGTCATAAGTCGCCG     AYSHKSP       1    0
GCGTATAGTCCGAATAAGCTT     AYSPNKL       1    0
GCGTATAGTGAGAAGCGTCAG     AYSEKRQ       1    0
GCGTATAGTGATCCTCCTATG     AYSDPPM       1    0
GCGTATAGTGATCGTCTGCTG     AYSDRLL       1    0
GCGTATAGTTATCGTGTGATG     AYSYRVM       1    0
GCGTATAGTTATCGTGTGATT     AYSYRVI       1    0
GCGTATAGTTATTAGATGACT     AYSYQMT       1    0
GCGTATAGTTCGAATTTTCTG     AYSSNFL       1    0
GCGTATAGTTCGAATTTTCTT     AYSSNFL       1    0
GCGTATAGTTGGAATGGGCTG     AYSWNGL       1    0
GCGTATATGAATCCTATGCTA     AYMNPML       1    0
GCGTATATGAATGCGACGCCG     AYMNATP       1    0
GCGTATATGACTGCTGCGGAA     AYMTAAE       1    0
GCGTATATGACTGCTGCGGAT     AYMTAAD       1    0
GCGTATATGACTTCGTCTATT     AYMTSSI       1    0
GCGTATATGCAGAGGTCGCAT     AYMQRSH       1    0
GCGTATATGCAGGCTGTGGCT     AYMQAVA       1    0
GCGTATATGCCGCCTATTTAT     AYMPPIY       1    0
GCGTATATGCCGGAGTATCAT     AYMPEYH       1    0
GCGTATATGCCTACTACGCAA     AYMPTTQ       1    0
GCGTATATGCCTACTACGCTT     AYMPTTL       1    0
GCGTATATGGAAAGGGAAAAG     AYMEREK       1    0
GCGTATATGGATCATCCTCGA     AYMDHPR       1    0
GCGTATATGGATTATGTTGGG     AYMDYVG       1    0
GCGTATATGGATTATGTTGGT     AYMDYVG       1    0
GCGTATATGGATTGGGATAAG     AYMDWDK       1    0
GCGTATATGGCGAAGGTGAAG     AYMAKVK       1    0
GCGTATATGGGGCGTACGTCG     AYMGRTS       1    0
GCGTATATGGGTTTGCTGCAA     AYMGLLQ       1    0
GCGTATATGGGTTTTTCTTGT     AYMGFSC       1    0
GCGTATATGGTTAGGCATCCT     AYMVRHP       1    0
GCGTATATGTCGAAGTCTAAT     AYMSKSN       1    0
GCGTATATTAAGACGCTGCAT     AYIKTLH       1    0
GCGTATATTAAGGATCTTCAT     AYIKDLH       1    0
GCGTATATTACGGAGCAGGAG     AYITEQE       1    0
GCGTATATTACGTAGAGGATG     AYITQRM       1    0
GCGTATATTAGTAATTCTCGT     AYISNSR       1    0
GCGTATATTATTAATCCTATT     AYIINPI       1    0
GCGTATATTATTGATCCTGGG     AYIIDPG       1    0
GCGTATATTCATGAGCCGACT     AYIHEPT       1    0
GCGTATATTCCGACGGCTAAA     AYIPTAK       1    0
GCGTATATTCCGACGGCTAAT     AYIPTAN       1    0
GCGTATATTCCTTATATTCAT     AYIPYIH       1    0
GCGTATATTCGGATGCAGCCT     AYIRMQP       1    0
GCGTATATTGCTGTGAATGAT     AYIAVND       1    0
GCGTATATTGTTAAGTCGCAG     AYIVKSQ       1    0
GCGTATATTGTTAAGTCGCAT     AYIVKSH       1    0
GCGTATATTTAGACGCTGCAT     AYIQTLH       1    0
GCGTATATTTCTTGGATTCCG     AYISWIP       1    0
GCGTATATTTGTTGTACTAAG     AYICCTK       1    0
GCGTATCAGAATGCTTTGACG     AYQNALT       1    0
GCGTATCAGACAAGAGAAAGG     AYQTRER       1    0
GCGTATCAGACGACGCATTTG     AYQTTHL       1    0
GCGTATCAGACTAAGATGAGT     AYQTKMS       1    0
GCGTATCAGAGGGTTGATGCT     AYQRVDA       1    0
GCGTATCAGCATCATCGGTAT     AYQHHRY       1    0
GCGTATCAGCATTTTGATTTT     AYQHFDF       1    0
GCGTATCAGCCGACTAAGCTT     AYQPTKL       1    0
GCGTATCAGGAGGAGACTTGG     AYQEETW       1    0
GCGTATCAGGCGGCGTGGCGT     AYQAAWR       1    0
GCGTATCAGGGTGCTTCTCAG     AYQGASQ       1    0
GCGTATCAGGTGTTGCCTGGG     AYQVLPG       1    0
GCGTATCAGGTGTTGCCTGGT     AYQVLPG       1    0
GCGTATCAGGTTGTGGCTTCG     AYQVVAS       1    0
GCGTATCAGTATAGGACTCTA     AYQYRTL       1    0
GCGTATCAGTATAGGACTCTT     AYQYRTL       1    0
GCGTATCAGTATGGTACTCAA     AYQYGTQ       1    0
GCGTATCAGTATGGTACTCAT     AYQYGTH       1    0
GCGTATCAGTCTAAGCTTCAT     AYQSKLH       1    0
GCGTATCAGTCTGTTACGACT     AYQSVTT       1    0
GCGTATCAGTGTACTCGGTGA     AYQCTR*       1    0
GCGTATCAGTGTACTCGGTGT     AYQCTRC       1    0
GCGTATCAGTTTGGGCGGTCG     AYQFGRS       1    0
GCGTATCAGTTTGGGCGGTCT     AYQFGRS       1    0
GCGTATCATAAGACTTGTACA     AYHKTCT       1    0
GCGTATCATAATAATCCGCAT     AYHNNPH       1    0
GCGTATCATAATTCGGGTAAT     AYHNSGN       1    0
GCGTATCATACTATGGAGAAA     AYHTMEK       1    0
GCGTATCATACTATGGTGATT     AYHTMVI       1    0
GCGTATCATAGTAAGTGGATT     AYHSKWI       1    0
GCGTATCATAGTCAGTTTTAG     AYHSQFQ       1    0
GCGTATCATCATGGTGGTTCT     AYHHGGS       1    0
GCGTATCATCCGATTTTGCAG     AYHPILQ       1    0
GCGTATCATCCGCGGCCTTGG     AYHPRPW       1    0
GCGTATCATCCGTGGAGACAG     AYHPWRQ       1    0
GCGTATCATCCTTTGAAGCTG     AYHPLKL       1    0
GCGTATCATGAGCATACTGTG     AYHEHTV       1    0
GCGTATCATGAGCCAGAAAAA     AYHEPEK       1    0
GCGTATCATGATATGTAGAAA     AYHDMQK       1    0
GCGTATCATGATATGTAGAAT     AYHDMQN       1    0
GCGTATCATGATGCGTATAAG     AYHDAYK       1    0
GCGTATCATGCTCGGTTGAGT     AYHARLS       1    0
GCGTATCATGGGTGTACGCGA     AYHGCTR       1    0
GCGTATCATGGGTGTACGCGT     AYHGCTR       1    0
GCGTATCATGGTGTTCCTCCT     AYHGVPP       1    0
GCGTATCATGTGTATGCTATT     AYHVYAI       1    0
GCGTATCATTAGACTTCGCTT     AYHQTSL       1    0
GCGTATCATTCGTGGATTGAG     AYHSWIE       1    0
GCGTATCATTCTCATTCGAAT     AYHSHSN       1    0
GCGTATCATTGTGCTAGGTCT     AYHCARS       1    0
GCGTATCATTTGTGGCCGCTG     AYHLWPL       1    0
GCGTATCCAGAACAACGGCAG     AYPEQRQ       1    0
GCGTATCCGAATGATTTGTCT     AYPNDLS       1    0
GCGTATCCGAATTCTATTTTA     AYPNSIL       1    0
GCGTATCCGAATTCTATTTTT     AYPNSIF       1    0
GCGTATCCGAGGTTTGGGCCT     AYPRFGP       1    0
GCGTATCCGCATGTTGCTATA     AYPHVAI       1    0
GCGTATCCGCATGTTGCTATT     AYPHVAI       1    0
GCGTATCCGGAGCGTGATGCT     AYPERDA       1    0
GCGTATCCGGATGATCATATA     AYPDDHI       1    0
GCGTATCCGGGGTTTACGTGG     AYPGFTW       1    0
GCGTATCCGGGTCTGGATAAG     AYPGLDK       1    0
GCGTATCCGGTGCTGCCGCCA     AYPVLPP       1    0
GCGTATCCGGTGCTGCCGCCT     AYPVLPP       1    0
GCGTATCCGGTTGATCATATT     AYPVDHI       1    0
GCGTATCCGTAAGAAACACGA     AYP*ETR       1    0
GCGTATCCGTAGACTGCGAAG     AYPQTAK       1    0
GCGTATCCGTAGGAGTCGGGG     AYPQESG       1    0
GCGTATCCGTATACGCTTCAG     AYPYTLQ       1    0
GCGTATCCGTGGGTGGTTGAA     AYPWVVE       1    0
GCGTATCCGTTGATGGCTAGA     AYPLMAR       1    0
GCGTATCCGTTGATGGCTAGT     AYPLMAS       1    0
GCGTATCCGTTGTCTCATTGG     AYPLSHW       1    0
GCGTATCCTAATCATCATCCG     AYPNHHP       1    0
GCGTATCCTACTGATGTTTAT     AYPTDVY       1    0
GCGTATCCTCAGAGTACTTCG     AYPQSTS       1    0
GCGTATCCTCATACTAAGGTG     AYPHTKV       1    0
GCGTATCCTCCGACGATTTCG     AYPPTIS       1    0
GCGTATCCTCCGTGGGGGCTT     AYPPWGL       1    0
GCGTATCCTCCGTGTGCGAGG     AYPPCAR       1    0
GCGTATCCTGAGGGGCCTGCG     AYPEGPA       1    0
GCGTATCCTGATAGTACTAGG     AYPDSTR       1    0
GCGTATCCTGATAGTACTAGT     AYPDSTS       1    0
GCGTATCCTGATCATCGGCAG     AYPDHRQ       1    0
GCGTATCCTGGTTCTCGTGAT     AYPGSRD       1    0
GCGTATCCTGTGAAGATTTAT     AYPVKIY       1    0
GCGTATCCTGTTTCGCGTTGG     AYPVSRW       1    0
GCGTATCCTTATAGGCCTCCG     AYPYRPP       1    0
GCGTATCCTTCTCAGATGGTG     AYPSQMV       1    0
GCGTATCCTTCTTATCAGCAG     AYPSYQQ       1    0
GCGTATCCTTGTGCTCAGACG     AYPCAQT       1    0
GCGTATCGGAATCTTGCTTGG     AYRNLAW       1    0
GCGTATCGGACGCATAGTCAT     AYRTHSH       1    0
GCGTATCGGACGTGGTTGCCA     AYRTWLP       1    0
GCGTATCGGACGTGGTTGCCT     AYRTWLP       1    0
GCGTATCGGCATACTTCAGGA     AYRHTSG       1    0
GCGTATCGGCATACTTCTGGT     AYRHTSG       1    0
GCGTATCGGCATCCGGCGATT     AYRHPAI       1    0
GCGTATCGGCCTCCTGTGCAG     AYRPPVQ       1    0
GCGTATCGGCCTTCTCTTCTA     AYRPSLL       1    0
GCGTATCGGCCTTCTCTTCTT     AYRPSLL       1    0
GCGTATCGGCTTCATTCGACG     AYRLHST       1    0
GCGTATCGGCTTGATCGGTAT     AYRLDRY       1    0
GCGTATCGGGAGCATCGTGCT     AYREHRA       1    0
GCGTATCGGGCTTCGGGTTGG     AYRASGW       1    0
GCGTATCGGTAGACGACGAGA     AYRQTTR       1    0
GCGTATCGGTAGACGACGAGT     AYRQTTS       1    0
GCGTATCGGTATCTTGCTTGG     AYRYLAW       1    0
GCGTATCGGTATGATATGTAT     AYRYDMY       1    0
GCGTATCGTAATCAGAATTGG     AYRNQNW       1    0
GCGTATCGTACGGGGACGTAG     AYRTGTQ       1    0
GCGTATCGTACTATGACTGTG     AYRTMTV       1    0
GCGTATCGTCAGAGTCTTTCG     AYRQSLS       1    0
GCGTATCGTCATAATACGTTG     AYRHNTL       1    0
GCGTATCGTCATCTGACTACG     AYRHLTT       1    0
GCGTATCGTCCGCCGCTGTCT     AYRPPLS       1    0
GCGTATCGTCTGACGCCGCGT     AYRLTPR       1    0
GCGTATCGTCTGTCGCATGCA     AYRLSHA       1    0
GCGTATCGTCTTGATTATACT     AYRLDYT       1    0
GCGTATCGTGATATTCGGAAT     AYRDIRN       1    0
GCGTATCGTGATATTCGGATG     AYRDIRM       1    0
GCGTATCGTGATGATCATTAT     AYRDDHY       1    0
GCGTATCGTGATTGTCGTACA     AYRDCRT       1    0
GCGTATCGTGATTGTCGTACT     AYRDCRT       1    0
GCGTATCGTGCGGCTTATCTT     AYRAAYL       1    0
GCGTATCGTGTTTTTTATCCG     AYRVFYP       1    0
GCGTATCGTTTTCAGAGTGTT     AYRFQSV       1    0
GCGTATCTGAATCTTACGGTG     AYLNLTV       1    0
GCGTATCTGAATTCGTTTCGA     AYLNSFR       1    0
GCGTATCTGAATTCGTTTCGT     AYLNSFR       1    0
GCGTATCTGCTTGGTAAGACG     AYLLGKT       1    0
GCGTATCTGGAGCATAATACA     AYLEHNT       1    0
GCGTATCTGGAGGTTAGTCGG     AYLEVSR       1    0
GCGTATCTGGAGGTTAGTCGT     AYLEVSR       1    0
GCGTATCTGGGTCGTAATTTG     AYLGRNL       1    0
GCGTATCTGTCTGGGCATCGG     AYLSGHR       1    0
GCGTATCTGTTTAGTAAGGGT     AYLFSKG       1    0
GCGTATCTTACTTATAAGCAG     AYLTYKQ       1    0
GCGTATCTTCAGTAGCTGCGT     AYLQQLR       1    0
GCGTATCTTCGGCAGACTTTG     AYLRQTL       1    0
GCGTATCTTGGTCTGGTTCGT     AYLGLVR       1    0
GCGTATCTTGTTACGGATTAT     AYLVTDY       1    0
GCGTATCTTGTTGTGAAGCCT     AYLVVKP       1    0
GCGTATCTTTCTCGTACGTCT     AYLSRTS       1    0
GCGTATGAAACGCCGCAAGAA     AYETPQE       1    0
GCGTATGAGAAGGATGCTACT     AYEKDAT       1    0
GCGTATGAGAAGTGGACGCAT     AYEKWTH       1    0
GCGTATGAGAATAATCATACT     AYENNHT       1    0
GCGTATGAGAGGATGAAGATG     AYERMKM       1    0
GCGTATGAGAGGGCGGAGCCT     AYERAEP       1    0
GCGTATGAGATTACGTCGGGA     AYEITSG       1    0
GCGTATGAGATTGTGGCTCGT     AYEIVAR       1    0
GCGTATGAGCAGGGGACGCCT     AYEQGTP       1    0
GCGTATGAGCATTAGATGCAT     AYEHQMH       1    0
GCGTATGAGCATTCTACTTCT     AYEHSTS       1    0
GCGTATGAGCCTGAGGATGTG     AYEPEDV       1    0
GCGTATGAGCGGGATAGGCCT     AYERDRP       1    0
GCGTATGAGCTGACTAGTTCG     AYELTSS       1    0
GCGTATGAGCTGACTAGTTCT     AYELTSS       1    0
GCGTATGAGGATACTGTGAAA     AYEDTVK       1    0
GCGTATGAGGATACTGTGAAT     AYEDTVN       1    0
GCGTATGAGGGGAATACTCCG     AYEGNTP       1    0
GCGTATGAGGGGTCTTTTCCA     AYEGSFP       1    0
GCGTATGAGGGGTCTTTTCCT     AYEGSFP       1    0
GCGTATGAGGGTACTCCTGCG     AYEGTPA       1    0
GCGTATGAGGGTACTCCTGCT     AYEGTPA       1    0
GCGTATGAGGGTCCTGAGGCT     AYEGPEA       1    0
GCGTATGAGTCGGAGAAGAAT     AYESEKN       1    0
GCGTATGAGTCTGATCGGAAG     AYESDRK       1    0
GCGTATGAGTGGTCGCCGACT     AYEWSPT       1    0
GCGTATGATAAGATGACGCCA     AYDKMTP       1    0
GCGTATGATAAGATGACGCCT     AYDKMTP       1    0
GCGTATGATAAGTCTCGTAGT     AYDKSRS       1    0
GCGTATGATAATACGACGGGT     AYDNTTG       1    0
GCGTATGATAATATGGATCAG     AYDNMDQ       1    0
GCGTATGATACGCCGCATGAT     AYDTPHD       1    0
GCGTATGATAGTAATACTTTT     AYDSNTF       1    0
GCGTATGATAGTGCTTTGACT     AYDSALT       1    0
GCGTATGATATTGAGAGTCAG     AYDIESQ       1    0
GCGTATGATCAGTTGGAGTCG     AYDQLES       1    0
GCGTATGATCAGTTGGAGTCT     AYDQLES       1    0
GCGTATGATCATCTGCGGTCG     AYDHLRS       1    0
GCGTATGATCATTGGTTGGGG     AYDHWLG       1    0
GCGTATGATCATTGGTTGGGT     AYDHWLG       1    0
GCGTATGATGATTGGTTTTGG     AYDDWFW       1    0
GCGTATGATGCTACTCCTATT     AYDATPI       1    0
GCGTATGATGCTCCGGAGATG     AYDAPEM       1    0
GCGTATGATGCTTTTTATCCA     AYDAFYP       1    0
GCGTATGATGCTTTTTATCCT     AYDAFYP       1    0
GCGTATGATGTGGATGAAGAG     AYDVDEE       1    0
GCGTATGATGTGGATGATGTG     AYDVDDV       1    0
GCGTATGATGTGGCTACGAGT     AYDVATS       1    0
GCGTATGATGTTAGTACGTAG     AYDVSTQ       1    0
GCGTATGATTATATGGATCAG     AYDYMDQ       1    0
GCGTATGATTCTAGTAAGAAG     AYDSSKK       1    0
GCGTATGATTCTGAACGGAAA     AYDSERK       1    0
GCGTATGATTCTGTTCGGATT     AYDSVRI       1    0
GCGTATGATTCTTTGATTAGG     AYDSLIR       1    0
GCGTATGATTGTCTTAGTGAT     AYDCLSD       1    0
GCGTATGCAAAGGAAAGGCAG     AYAKERQ       1    0
GCGTATGCGAAGAATGATAGA     AYAKNDR       1    0
GCGTATGCGAAGAATGATAGT     AYAKNDS       1    0
GCGTATGCGAAGTTGCCTACT     AYAKLPT       1    0
GCGTATGCGACACAAGAGAAA     AYATQEK       1    0
GCGTATGCGACGCGTTTGGAT     AYATRLD       1    0
GCGTATGCGACTCATGAGATT     AYATHEI       1    0
GCGTATGCGAGGCAGTCGGAG     AYARQSE       1    0
GCGTATGCGATGTATAAGTGG     AYAMYKW       1    0
GCGTATGCGATGTATAAGTGT     AYAMYKC       1    0
GCGTATGCGATTCTGCGTGAT     AYAILRD       1    0
GCGTATGCGCATCCTAGGCAT     AYAHPRH       1    0
GCGTATGCGCCTTCGTAGGTG     AYAPSQV       1    0
GCGTATGCGCGTGATCTTCCA     AYARDLP       1    0
GCGTATGCGCGTGATCTTCCT     AYARDLP       1    0
GCGTATGCGCGTGTTCATGGA     AYARVHG       1    0
GCGTATGCGCTGGATTAGACA     AYALDQT       1    0
GCGTATGCGGAGTTGTCTAAG     AYAELSK       1    0
GCGTATGCGGATATTACGTCG     AYADITS       1    0
GCGTATGCGGATTCTTCTGCT     AYADSSA       1    0
GCGTATGCGGCTTAGGAAAGA     AYAAQER       1    0
GCGTATGCGGCTTAGGTTAGT     AYAAQVS       1    0
GCGTATGCGGCTTGGTGGCGA     AYAAWWR       1    0
GCGTATGCGGCTTGGTGGCGT     AYAAWWR       1    0
GCGTATGCGGGTCTTATGTCG     AYAGLMS       1    0
GCGTATGCGTCTGGGACGTAG     AYASGTQ       1    0
GCGTATGCGTGGGAGTCTCAA     AYAWESQ       1    0
GCGTATGCGTGGGAGTCTCAT     AYAWESH       1    0
GCGTATGCGTTGCAGTCTACT     AYALQST       1    0
GCGTATGCTAAGCAGTTGGTG     AYAKQLV       1    0
GCGTATGCTAAGCTGCCTCAA     AYAKLPQ       1    0
GCGTATGCTAAGCTGCCTCAT     AYAKLPH       1    0
GCGTATGCTAAGGATTGGCAG     AYAKDWQ       1    0
GCGTATGCTAATCAGTTTCTG     AYANQFL       1    0
GCGTATGCTACGGATATGCCG     AYATDMP       1    0
GCGTATGCTACGGATATGCCT     AYATDMP       1    0
GCGTATGCTACGTCTCTGTTG     AYATSLL       1    0
GCGTATGCTACTAGTAGTACT     AYATSST       1    0
GCGTATGCTACTCTTACTTTG     AYATLTL       1    0
GCGTATGCTACTGTTTCTTAT     AYATVSY       1    0
GCGTATGCTAGGTTTTCGGCT     AYARFSA       1    0
GCGTATGCTATGCCTCCGAAG     AYAMPPK       1    0
GCGTATGCTATGTAGACAGAG     AYAMQTE       1    0
GCGTATGCTCAGAATCTTGCT     AYAQNLA       1    0
GCGTATGCTCATATTTTGCGT     AYAHILR       1    0
GCGTATGCTCATCATGTGTAG     AYAHHVQ       1    0
GCGTATGCTCCGAAGGTTGAA     AYAPKVE       1    0
GCGTATGCTCCGGGGAGTTAT     AYAPGSY       1    0
GCGTATGCTCCTAAGCCGATG     AYAPKPM       1    0
GCGTATGCTCTGTTGACGTAA     AYALLT*       1    0
GCGTATGCTCTGTTGACGTAT     AYALLTY       1    0
GCGTATGCTGTGGATGATCGG     AYAVDDR       1    0
GCGTATGCTTAGATTAATTGT     AYAQINC       1    0
GCGTATGCTTATGATACTTAT     AYAYDTY       1    0
GCGTATGCTTCGCAGCGTTGG     AYASQRW       1    0
GCGTATGCTTCGTTTTTTATT     AYASFFI       1    0
GCGTATGCTTGGGATGGTCCG     AYAWDGP       1    0
GCGTATGCTTGGTAGCCTCAT     AYAWQPH       1    0
GCGTATGCTTTTCAGTTTAAT     AYAFQFN       1    0
GCGTATGGGACTTAGGCGCTT     AYGTQAL       1    0
GCGTATGGGAGTAGTGCGAAT     AYGSSAN       1    0
GCGTATGGGCCGCATCAGATT     AYGPHQI       1    0
GCGTATGGGCCGGAGGGGAAA     AYGPEGK       1    0
GCGTATGGGCCGGTGTCTAGA     AYGPVSR       1    0
GCGTATGGGCCGGTGTCTAGT     AYGPVSS       1    0
GCGTATGGGCCTTTTGTGTCG     AYGPFVS       1    0
GCGTATGGGCGGTGGCAGGCT     AYGRWQA       1    0
GCGTATGGGCTTAGTGGGTTT     AYGLSGF       1    0
GCGTATGGGGATCCGACGCCG     AYGDPTP       1    0
GCGTATGGGGGGTCTTTTCCT     AYGGSFP       1    0
GCGTATGGGGGTTCTACTAGG     AYGGSTR       1    0
GCGTATGGGTAGGAGGGTAAA     AYGQEGK       1    0
GCGTATGGGTAGGAGGGTAAT     AYGQEGN       1    0
GCGTATGGGTTTCCGGGTAGG     AYGFPGR       1    0
GCGTATGGTCCGCTTAGTGAT     AYGPLSD       1    0
GCGTATGGTCGGTTGTATCAG     AYGRLYQ       1    0
GCGTATGGTGATATGAATGGG     AYGDMNG       1    0
GCGTATGGTGATATGAATGGT     AYGDMNG       1    0
GCGTATGGTGCTAGGATTGGG     AYGARIG       1    0
GCGTATGGTTAGTTGATTTTA     AYGQLIL       1    0
GCGTATGGTTCTCCGAAGGAT     AYGSPKD       1    0
GCGTATGGTTTGTTTAGTAAG     AYGLFSK       1    0
GCGTATGTGAAGCCGTAGCTA     AYVKPQL       1    0
GCGTATGTGAAGCCGTAGCTT     AYVKPQL       1    0
GCGTATGTGACAACGGGAACG     AYVTTGT       1    0
GCGTATGTGACGATGAGTAGG     AYVTMSR       1    0
GCGTATGTGACTAGTACTGAG     AYVTSTE       1    0
GCGTATGTGACTTCGGGTTCG     AYVTSGS       1    0
GCGTATGTGATGCCTTTTTCG     AYVMPFS       1    0
GCGTATGTGCAGCCTAATACG     AYVQPNT       1    0
GCGTATGTGCCGGAGGGGAAA     AYVPEGK       1    0
GCGTATGTGGCGCCTCATACG     AYVAPHT       1    0
GCGTATGTGGCGTCGGGTGAG     AYVASGE       1    0
GCGTATGTGGCTGTGGTGTCA     AYVAVVS       1    0
GCGTATGTGGCTGTGGTGTCT     AYVAVVS       1    0
GCGTATGTGGGTAAGGCTTAG     AYVGKAQ       1    0
GCGTATGTGGGTGCTCAGCTT     AYVGAQL       1    0
GCGTATGTGTATACTCCGTGG     AYVYTPW       1    0
GCGTATGTGTCTCATGTTCAG     AYVSHVQ       1    0
GCGTATGTGTGGTTTCAGTAG     AYVWFQQ       1    0
GCGTATGTGTGGTTTCAGTAT     AYVWFQY       1    0
GCGTATGTTAATGTGGTGTCG     AYVNVVS       1    0
GCGTATGTTCGGAATTCTACG     AYVRNST       1    0
GCGTATGTTCGTCATACTGCG     AYVRHTA       1    0
GCGTATGTTCTGAAGCATATT     AYVLKHI       1    0
GCGTATGTTGAGAATTATCCA     AYVENYP       1    0
GCGTATGTTGATAGGTATCAT     AYVDRYH       1    0
GCGTATGTTGCGAATGAGACT     AYVANET       1    0
GCGTATGTTGGTTTTAATTTT     AYVGFNF       1    0
GCGTATGTTGTGAATACGCCA     AYVVNTP       1    0
GCGTATGTTGTGAATACGCCT     AYVVNTP       1    0
GCGTATGTTGTGAATTATCCT     AYVVNYP       1    0
GCGTATGTTGTTAGGTATCAT     AYVVRYH       1    0
GCGTATGTTTCGACGACGAAT     AYVSTTN       1    0
GCGTATGTTTCGCAGGTGTTT     AYVSQVF       1    0
GCGTATGTTTCTCCTCCGACG     AYVSPPT       1    0
GCGTATGTTTGGAATAAGGCG     AYVWNKA       1    0
GCGTATTAGACGCGTCAGGCT     AYQTRQA       1    0
GCGTATTAGATTCCTTCTAAG     AYQIPSK       1    0
GCGTATTAGGTGCTGTTTCAT     AYQVLFH       1    0
GCGTATTATACGTAGAGGCTG     AYYTQRL       1    0
GCGTATTATAGGATGTAGACT     AYYRMQT       1    0
GCGTATTATAGTTCGTCGCTT     AYYSSSL       1    0
GCGTATTATATGCCGCGGCCT     AYYMPRP       1    0
GCGTATTATATGCCTGCTCAG     AYYMPAQ       1    0
GCGTATTATCAGCCTGCGACG     AYYQPAT       1    0
GCGTATTATCAGCCTGCGTCG     AYYQPAS       1    0
GCGTATTATCATTCGAATACA     AYYHSNT       1    0
GCGTATTATCATTCGAATACT     AYYHSNT       1    0
GCGTATTATCTTAATTATACA     AYYLNYT       1    0
GCGTATTATCTTAATTATACT     AYYLNYT       1    0
GCGTATTATGCTAAGGTGACT     AYYAKVT       1    0
GCGTATTATGCTATGAGGTAG     AYYAMRQ       1    0
GCGTATTATGCTTCTCCGATT     AYYASPI       1    0
GCGTATTATTATCCTGATGAG     AYYYPDE       1    0
GCGTATTATTATCCTGATGAT     AYYYPDD       1    0
GCGTATTATTCGCCTACGTGA     AYYSPT*       1    0
GCGTATTATTCGCCTACGTGT     AYYSPTC       1    0
GCGTATTATTCGGATATTGAG     AYYSDIE       1    0
GCGTATTATTCTCTTGCGTAT     AYYSLAY       1    0
GCGTATTATTTTCTTCCGAAT     AYYFLPN       1    0
GCGTATTCGAAGTTTGATCTA     AYSKFDL       1    0
GCGTATTCGAAGTTTGATCTT     AYSKFDL       1    0
GCGTATTCGAATGCGAAGAAA     AYSNAKK       1    0
GCGTATTCGAATGCGAAGAAT     AYSNAKN       1    0
GCGTATTCGAATTGGTTTGAA     AYSNWFE       1    0
GCGTATTCGACTAGGACGTAT     AYSTRTY       1    0
GCGTATTCGACTGTTTCTATA     AYSTVSI       1    0
GCGTATTCGACTGTTTCTATT     AYSTVSI       1    0
GCGTATTCGAGGGTGACGACG     AYSRVTT       1    0
GCGTATTCGATTAGTTTTCGG     AYSISFR       1    0
GCGTATTCGCAGTGGATTACT     AYSQWIT       1    0
GCGTATTCGCCGAAGCAGGCA     AYSPKQA       1    0
GCGTATTCGCCGATGCTGGCT     AYSPMLA       1    0
GCGTATTCGCCTGGTCCTCAT     AYSPGPH       1    0
GCGTATTCGCTTGTTCCGACG     AYSLVPT       1    0
GCGTATTCGCTTGTTCCGACT     AYSLVPT       1    0
GCGTATTCGGCGAAGCAAAGA     AYSAKQR       1    0
GCGTATTCGGCGAAGCATAGA     AYSAKHR       1    0
GCGTATTCGGGTACTTTTATT     AYSGTFI       1    0
GCGTATTCGTAGGCTGATAAG     AYSQADK       1    0
GCGTATTCGTGGCCTGCTAAG     AYSWPAK       1    0
GCGTATTCGTGGTTGTGGACA     AYSWLWT       1    0
GCGTATTCGTGGTTGTGGACT     AYSWLWT       1    0
GCGTATTCGTGTATGTGTTAA     AYSCMC*       1    0
GCGTATTCGTGTATGTGTTAT     AYSCMCY       1    0
GCGTATTCGTGTGAGCCGTGT     AYSCEPC       1    0
GCGTATTCGTTTAGGCAGACG     AYSFRQT       1    0
GCGTATTCGTTTCGTCAGGAA     AYSFRQE       1    0
GCGTATTCGTTTCGTCAGGAT     AYSFRQD       1    0
GCGTATTCTAAGTATCATATA     AYSKYHI       1    0
GCGTATTCTAAGTTTTGGTAA     AYSKFW*       1    0
GCGTATTCTAAGTTTTGGTTT     AYSKFWF       1    0
GCGTATTCTACGAATGCTACG     AYSTNAT       1    0
GCGTATTCTACTGGGTTGGGG     AYSTGLG       1    0
GCGTATTCTATGCCGAAGAAA     AYSMPKK       1    0
GCGTATTCTATTTTGAGTTAG     AYSILSQ       1    0
GCGTATTCTCATCTGTTGTAA     AYSHLL*       1    0
GCGTATTCTCATGCGTAGAAG     AYSHAQK       1    0
GCGTATTCTCATGTTGAAACG     AYSHVET       1    0
GCGTATTCTCATGTTGATACG     AYSHVDT       1    0
GCGTATTCTCCGGTGTCGTCT     AYSPVSS       1    0
GCGTATTCTCTGTTTAGGCCT     AYSLFRP       1    0
GCGTATTCTCTTACTTTGATT     AYSLTLI       1    0
GCGTATTCTCTTCTGTTGTAT     AYSLLLY       1    0
GCGTATTCTCTTGCGTTGTAG     AYSLALQ       1    0
GCGTATTCTCTTTTGCTTGTG     AYSLLLV       1    0
GCGTATTCTGATAATATGAAT     AYSDNMN       1    0
GCGTATTCTGCGAATTTGATG     AYSANLM       1    0
GCGTATTCTGCTCATCGTCAG     AYSAHRQ       1    0
GCGTATTCTGCTCATCGTCAT     AYSAHRH       1    0
GCGTATTCTGCTCTGAGGTTG     AYSALRL       1    0
GCGTATTCTGCTGTTCTTCAG     AYSAVLQ       1    0
GCGTATTCTGGGCCGAAAAAG     AYSGPKK       1    0
GCGTATTCTGGGCCGAATTTG     AYSGPNL       1    0
GCGTATTCTGTGCATAGTAGT     AYSVHSS       1    0
GCGTATTCTTATCATGTTCCT     AYSYHVP       1    0
GCGTATTCTTCTGGGTTGGGG     AYSSGLG       1    0
GCGTATTCTTGAACAGAGAAG     AYS*TEK       1    0
GCGTATTCTTGTACTGTGTTG     AYSCTVL       1    0
GCGTATTCTTTGTATCATATT     AYSLYHI       1    0
GCGTATTGGAAGCCTGTGAAG     AYWKPVK       1    0
GCGTATTGGAATATGCCGCAT     AYWNMPH       1    0
GCGTATTGGAATGAGTATGAG     AYWNEYE       1    0
GCGTATTGGACGGCTGATCAG     AYWTADQ       1    0
GCGTATTGGACTATGAAGACG     AYWTMKT       1    0
GCGTATTGGACTTAGAAGGCG     AYWTQKA       1    0
GCGTATTGGACTTCTGGGTCG     AYWTSGS       1    0
GCGTATTGGACTTCTGGGTCT     AYWTSGS       1    0
GCGTATTGGAGTCAGCGTACG     AYWSQRT       1    0
GCGTATTGGATTATTACTCCA     AYWIITP       1    0
GCGTATTGGATTATTACTCCT     AYWIITP       1    0
GCGTATTGGCATGATAGTTCG     AYWHDSS       1    0
GCGTATTGGCATTAGACTGCA     AYWHQTA       1    0
GCGTATTGGCATTAGACTGCT     AYWHQTA       1    0
GCGTATTGGGTGGATGTTTTG     AYWVDVL       1    0
GCGTATTGGGTGGATGTTTTT     AYWVDVF       1    0
GCGTATTGGTATATGCCGCAT     AYWYMPH       1    0
GCGTATTGGTATATGGCTGAG     AYWYMAE       1    0
GCGTATTGGTGGCAGCAGACT     AYWWQQT       1    0
GCGTATTGGTGTGAGGCTCCA     AYWCEAP       1    0
GCGTATTGTCGGAGTTCTAGT     AYCRSSS       1    0
GCGTATTGTCGTGTTCTGGCA     AYCRVLA       1    0
GCGTATTGTCGTGTTCTGGCT     AYCRVLA       1    0
GCGTATTGTTATGATGGTCGT     AYCYDGR       1    0
GCGTATTGTTCTGCGGGGATG     AYCSAGM       1    0
GCGTATTGTTCTGTTTCGCCT     AYCSVSP       1    0
GCGTATTTAAGAAAACGACCA     AYLRKRP       1    0
GCGTATTTGACTTGGCGGTCG     AYLTWRS       1    0
GCGTATTTGACTTGGCGGTCT     AYLTWRS       1    0
GCGTATTTGATTTCTCAGAAG     AYLISQK       1    0
GCGTATTTGCATCTTACGTTG     AYLHLTL       1    0
GCGTATTTGCCGACTTAGACA     AYLPTQT       1    0
GCGTATTTGGAGAGAGAGCGA     AYLERER       1    0
GCGTATTTGGAGAGTGTGCGT     AYLESVR       1    0
GCGTATTTGGATAGTGATCCG     AYLDSDP       1    0
GCGTATTTGGATTTGGAGAGG     AYLDLER       1    0
GCGTATTTGGGTCCGATGGCG     AYLGPMA       1    0
GCGTATTTGGGTCCGATGGCT     AYLGPMA       1    0
GCGTATTTGTAGATTCATCCT     AYLQIHP       1    0
GCGTATTTGTCGAATCTTGTG     AYLSNLV       1    0
GCGTATTTGTCTGATGATGAA     AYLSDDE       1    0
GCGTATTTGTCTGATGATGAT     AYLSDDD       1    0
GCGTATTTTAAGAGTCAGGGT     AYFKSQG       1    0
GCGTATTTTACGAATCTGCCG     AYFTNLP       1    0
GCGTATTTTACGATGATTGGT     AYFTMIG       1    0
GCGTATTTTAGTACTTCTAGG     AYFSTSR       1    0
GCGTATTTTAGTAGTCCTACT     AYFSSPT       1    0
GCGTATTTTAGTCCGTTTGCA     AYFSPFA       1    0
GCGTATTTTAGTCCGTTTGCT     AYFSPFA       1    0
GCGTATTTTAGTGGGTATATT     AYFSGYI       1    0
GCGTATTTTAGTTATCGTCCT     AYFSYRP       1    0
GCGTATTTTGCGGGGCCGTAG     AYFAGPQ       1    0
GCGTATTTTGGTCTTGGTCAA     AYFGLGQ       1    0
GCGTATTTTGGTCTTGGTCAT     AYFGLGH       1    0
GCGTATTTTGTTGCTCCGAAT     AYFVAPN       1    0
GCGTATTTTTAGATTTATAAA     AYFQIYK       1    0
GCGTATTTTTAGATTTATAAT     AYFQIYN       1    0
GCGTCAGGGGGGCAGAAGAAG     ASGGQKK       1    0
GCGTCAGTTGGGACTTGGCTG     ASVGTWL       1    0
GCGTCGAAGAAGGAAAGAGCG     ASKKERA       1    0
GCGTCGAAGACGGAAACGGAG     ASKTETE       1    0
GCGTCGAAGACGGGGTATTAT     ASKTGYY       1    0
GCGTCGAAGACTGTTTCTATT     ASKTVSI       1    0
GCGTCGAAGACTTCTCCTTCG     ASKTSPS       1    0
GCGTCGAAGAGTGTTGCGCGT     ASKSVAR       1    0
GCGTCGAAGAGTGTTGCGCTT     ASKSVAL       1    0
GCGTCGAAGCATCCGTCGGTT     ASKHPSV       1    0
GCGTCGAAGCCGGCAACGACG     ASKPATT       1    0
GCGTCGAAGCCGGCTTCGTCG     ASKPASS       1    0
GCGTCGAAGCTTGTGCCGAAG     ASKLVPK       1    0
GCGTCGAAGGAGATTAGTTGT     ASKEISC       1    0
GCGTCGAAGGATAGTGCGCAG     ASKDSAQ       1    0
GCGTCGAAGGATTATTCGGAT     ASKDYSD       1    0
GCGTCGAAGGGGATTGCTCTT     ASKGIAL       1    0
GCGTCGAAGGTGACTATGCCG     ASKVTMP       1    0
GCGTCGAAGGTGCCTCATCGT     ASKVPHR       1    0
GCGTCGAAGGTTTCGCAGACA     ASKVSQT       1    0
GCGTCGAAGGTTTCGCTGTCT     ASKVSLS       1    0
GCGTCGAAGTAGATGATTCTA     ASKQMIL       1    0
GCGTCGAAGTAGATGATTCTT     ASKQMIL       1    0
GCGTCGAAGTATGCTAATAAT     ASKYANN       1    0
GCGTCGAATAAGATTCTTCCT     ASNKILP       1    0
GCGTCGAATAAGCATATGATA     ASNKHMI       1    0
GCGTCGAATAAGCCTGAGACA     ASNKPET       1    0
GCGTCGAATAAGCCTGAGACT     ASNKPET       1    0
GCGTCGAATACTGCGATGAAT     ASNTAMN       1    0
GCGTCGAATAGGCAGGCTATG     ASNRQAM       1    0
GCGTCGAATAGTGTTCATAGT     ASNSVHS       1    0
GCGTCGAATCAGACTTTGCAT     ASNQTLH       1    0
GCGTCGAATCCGATGATTAGG     ASNPMIR       1    0
GCGTCGAATCCGCATCTGTAG     ASNPHLQ       1    0
GCGTCGAATCCGCATCTGTAT     ASNPHLY       1    0
GCGTCGAATCCGGTTCTGAAG     ASNPVLK       1    0
GCGTCGAATCGGAGTTGTGGG     ASNRSCG       1    0
GCGTCGAATCGGAGTTGTGTT     ASNRSCV       1    0
GCGTCGAATCGGCTTCCTCAG     ASNRLPQ       1    0
GCGTCGAATCGTCTTTATACT     ASNRLYT       1    0
GCGTCGAATGATTTTAAGTCG     ASNDFKS       1    0
GCGTCGAATGTTGCGTTTTAA     ASNVAF*       1    0
GCGTCGAATGTTGCGTTTTAT     ASNVAFY       1    0
GCGTCGAATGTTTTGGCTAGT     ASNVLAS       1    0
GCGTCGAATTAGCATATGATT     ASNQHMI       1    0
GCGTCGAATTATTATCATGTT     ASNYYHV       1    0
GCGTCGAATTGTACGATGGCG     ASNCTMA       1    0
GCGTCGAATTGTACGATGGCT     ASNCTMA       1    0
GCGTCGAATTGTTGTCCTCCA     ASNCCPP       1    0
GCGTCGACGAAGTAGCTGCAT     ASTKQLH       1    0
GCGTCGACGAATGTGCAGACT     ASTNVQT       1    0
GCGTCGACGAATTGGTCTGCA     ASTNWSA       1    0
GCGTCGACGAGTGCTCCGTAT     ASTSAPY       1    0
GCGTCGACGATTATTATGATT     ASTIIMI       1    0
GCGTCGACGATTCAGATTAGT     ASTIQIS       1    0
GCGTCGACGCGTCTGACTGAG     ASTRLTE       1    0
GCGTCGACGCTTATGACTACG     ASTLMTT       1    0
GCGTCGACGCTTTCTATTTAA     ASTLSI*       1    0
GCGTCGACGGAGGATCGTACG     ASTEDRT       1    0
GCGTCGACGGATGAGAAAACA     ASTDEKT       1    0
GCGTCGACGGCGGTTGCTGAT     ASTAVAD       1    0
GCGTCGACGGGGAATCATGTG     ASTGNHV       1    0
GCGTCGACGGTGTATCAGATG     ASTVYQM       1    0
GCGTCGACGTAGTATCTGCAT     ASTQYLH       1    0
GCGTCGACGTATATGATTGTA     ASTYMIV       1    0
GCGTCGACGTATATGATTGTT     ASTYMIV       1    0
GCGTCGACGTATATTCTGTCG     ASTYILS       1    0
GCGTCGACGTATCATCTGCCG     ASTYHLP       1    0
GCGTCGACGTATTCGAGTATA     ASTYSSI       1    0
GCGTCGACGTATTCGAGTATT     ASTYSSI       1    0
GCGTCGACTCATGCGCTGTAG     ASTHALQ       1    0
GCGTCGACTCCGATTAAGCCG     ASTPIKP       1    0
GCGTCGACTCCGCAGGATACA     ASTPQDT       1    0
GCGTCGACTCTGCAGAAGCAG     ASTLQKQ       1    0
GCGTCGACTCTGCAGAAGCAT     ASTLQKH       1    0
GCGTCGACTCTGTCAGTTTCT     ASTLSVS       1    0
GCGTCGACTGAGTATTTTCCG     ASTEYFP       1    0
GCGTCGACTGATACTTATGAA     ASTDTYE       1    0
GCGTCGACTGCGGCTTGTAAT     ASTAACN       1    0
GCGTCGACTGCGTATACGTAT     ASTAYTY       1    0
GCGTCGACTGTGTATTTTCCG     ASTVYFP       1    0
GCGTCGACTTGTCTGGGGTAT     ASTCLGY       1    0
GCGTCGACTTTGGTGAATAAG     ASTLVNK       1    0
GCGTCGACTTTGGTGAATAAT     ASTLVNN       1    0
GCGTCGACTTTTGAGCAGGAA     ASTFEQE       1    0
GCGTCGACTTTTGAGCAGGAT     ASTFEQD       1    0
GCGTCGAGAAAGAGGAAAGAA     ASRKRKE       1    0
GCGTCGAGGACTACGCATGAT     ASRTTHD       1    0
GCGTCGAGGATTCCGTATTAT     ASRIPYY       1    0
GCGTCGAGGCAGCTGCATATG     ASRQLHM       1    0
GCGTCGAGGCCTATGCCAACA     ASRPMPT       1    0
GCGTCGAGGCCTATGCCTTCT     ASRPMPS       1    0
GCGTCGAGGCTGTTTGCTGAG     ASRLFAE       1    0
GCGTCGAGGGTTATTGATCCG     ASRVIDP       1    0
GCGTCGAGGTATCATGGGATG     ASRYHGM       1    0
GCGTCGAGGTGTTTTGGTGCG     ASRCFGA       1    0
GCGTCGAGGTTTCCGTATTAT     ASRFPYY       1    0
GCGTCGAGTAAGGATCTTAAT     ASSKDLN       1    0
GCGTCGAGTACTAATTCTCGT     ASSTNSR       1    0
GCGTCGAGTATGGCGATTCAT     ASSMAIH       1    0
GCGTCGAGTATTAGTGATAAT     ASSISDN       1    0
GCGTCGAGTATTGTGGCGGAG     ASSIVAE       1    0
GCGTCGAGTCATGATCTGCCG     ASSHDLP       1    0
GCGTCGAGTCTTGATCTGCCG     ASSLDLP       1    0
GCGTCGAGTGCGCCGAGGAAA     ASSAPRK       1    0
GCGTCGAGTGCGCCGAGGAAT     ASSAPRN       1    0
GCGTCGAGTTAGAGGATTGAT     ASSQRID       1    0
GCGTCGAGTTATGCTATGAAA     ASSYAMK       1    0
GCGTCGAGTTATGCTATGAAT     ASSYAMN       1    0
GCGTCGAGTTATTCGGATCGA     ASSYSDR       1    0
GCGTCGAGTTCTAATTCTCGG     ASSSNSR       1    0
GCGTCGAGTTGGGCGGCTCAG     ASSWAAQ       1    0
GCGTCGAGTTGGGTGAAGCAT     ASSWVKH       1    0
GCGTCGATGAATACGTATGAA     ASMNTYE       1    0
GCGTCGATGAATACGTATGAT     ASMNTYD       1    0
GCGTCGATGAATACTTATCAT     ASMNTYH       1    0
GCGTCGATGAATGAGACGTTG     ASMNETL       1    0
GCGTCGATGAATGAGGGTGGT     ASMNEGG       1    0
GCGTCGATGAATTGGGCGAAT     ASMNWAN       1    0
GCGTCGATGAATTGGGCGATG     ASMNWAM       1    0
GCGTCGATGACTAAACAAAGA     ASMTKQR       1    0
GCGTCGATGATGTCTAATTAG     ASMMSNQ       1    0
GCGTCGATGATGTCTAATTAT     ASMMSNY       1    0
GCGTCGATGCATTAGACTTTG     ASMHQTL       1    0
GCGTCGATGCCTCGTCTGACA     ASMPRLT       1    0
GCGTCGATGCCTCGTCTGACT     ASMPRLT       1    0
GCGTCGATGCGGTATCATATA     ASMRYHI       1    0
GCGTCGATGCGTATTCTGTAT     ASMRILY       1    0
GCGTCGATGCTGGATATTAGG     ASMLDIR       1    0
GCGTCGATGGATCCGAATATA     ASMDPNI       1    0
GCGTCGATGGATCCGAATATT     ASMDPNI       1    0
GCGTCGATGGCTACTGCTACT     ASMATAT       1    0
GCGTCGATGGGTTATAGTACA     ASMGYST       1    0
GCGTCGATGGGTTATAGTACT     ASMGYST       1    0
GCGTCGATGGTGACTCCGTCG     ASMVTPS       1    0
GCGTCGATGGTTCGTCCTTTT     ASMVRPF       1    0
GCGTCGATGTATCAGAAGACT     ASMYQKT       1    0
GCGTCGATGTATCCTTATTCA     ASMYPYS       1    0
GCGTCGATGTATCCTTATTCT     ASMYPYS       1    0
GCGTCGATGTTTCAGGTGCAT     ASMFQVH       1    0
GCGTCGATGTTTGATGTTTGG     ASMFDVW       1    0
GCGTCGATTAAGCCGACTTGG     ASIKPTW       1    0
GCGTCGATTAATAAGCAAGAG     ASINKQE       1    0
GCGTCGATTAATAAGCATGAG     ASINKHE       1    0
GCGTCGATTACGAAGCCGGCT     ASITKPA       1    0
GCGTCGATTACTGTGGAGGGT     ASITVEG       1    0
GCGTCGATTACTGTGGAGGTA     ASITVEV       1    0
GCGTCGATTAGGTTTGATCAG     ASIRFDQ       1    0
GCGTCGATTATTACTCTGACT     ASIITLT       1    0
GCGTCGATTCAAAAGGGAAAA     ASIQKGK       1    0
GCGTCGATTCAGACTATTGCT     ASIQTIA       1    0
GCGTCGATTCATAAGGGTATT     ASIHKGI       1    0
GCGTCGATTCATGTTGTTAAA     ASIHVVK       1    0
GCGTCGATTCGGGATAGTCTG     ASIRDSL       1    0
GCGTCGATTCGGGATAGTCTT     ASIRDSL       1    0
GCGTCGATTGATGAGCCTACG     ASIDEPT       1    0
GCGTCGATTGATGTGCGTCAG     ASIDVRQ       1    0
GCGTCGATTGCTAATTTGGGT     ASIANLG       1    0
GCGTCGATTGCTAGTAGTCTT     ASIASSL       1    0
GCGTCGATTGTTCCGCGTCTT     ASIVPRL       1    0
GCGTCGATTTCGGGTGGTGAT     ASISGGD       1    0
GCGTCGCAACAGAAGAAACAG     ASQQKKQ       1    0
GCGTCGCAGAAGAATCCTGAT     ASQKNPD       1    0
GCGTCGCAGAAGGAACAAACG     ASQKEQT       1    0
GCGTCGCAGACTAAGTATCAT     ASQTKYH       1    0
GCGTCGCAGACTGGGCCGATT     ASQTGPI       1    0
GCGTCGCAGATGTTGGGGCAT     ASQMLGH       1    0
GCGTCGCAGATGTTGGGGCTG     ASQMLGL       1    0
GCGTCGCAGCATAGTCTTACG     ASQHSLT       1    0
GCGTCGCAGCCGGGTAGGCAG     ASQPGRQ       1    0
GCGTCGCAGCGTCTGCTGGAG     ASQRLLE       1    0
GCGTCGCAGCTGTCTATGGAG     ASQLSME       1    0
GCGTCGCAGCTTGATTGGTCT     ASQLDWS       1    0
GCGTCGCAGGATAAGCCTATT     ASQDKPI       1    0
GCGTCGCAGGGTACTCCGCAT     ASQGTPH       1    0
GCGTCGCAGTATCCTAAGCAA     ASQYPKQ       1    0
GCGTCGCAGTATTCGAAGCGA     ASQYSKR       1    0
GCGTCGCAGTCGCCGATTGAG     ASQSPIE       1    0
GCGTCGCAGTCTCCTCATTCT     ASQSPHS       1    0
GCGTCGCAGTGGACTTATGAT     ASQWTYD       1    0
GCGTCGCATATGCGGGAGGAT     ASHMRED       1    0
GCGTCGCATATTAAGATTCAT     ASHIKIH       1    0
GCGTCGCATATTGCTACGTAG     ASHIATQ       1    0
GCGTCGCATCCGAATAGGACA     ASHPNRT       1    0
GCGTCGCATCCGAATAGGACT     ASHPNRT       1    0
GCGTCGCATCCGTATAATAGT     ASHPYNS       1    0
GCGTCGCATCGGAGTCCTCAG     ASHRSPQ       1    0
GCGTCGCATCTGATGTATCTG     ASHLMYL       1    0
GCGTCGCATGTTAGTAAGCGG     ASHVSKR       1    0
GCGTCGCATTAGAATCGTATT     ASHQNRI       1    0
GCGTCGCATTCGTATCCTCAT     ASHSYPH       1    0
GCGTCGCATTCTCCGCGGTTT     ASHSPRF       1    0
GCGTCGCATTTTAAACCGCCA     ASHFKPP       1    0
GCGTCGCATTTTGCTACGTAG     ASHFATQ       1    0
GCGTCGCCGAGTTCGATGACT     ASPSSMT       1    0
GCGTCGCCGCCGACGTATATG     ASPPTYM       1    0
GCGTCGCCGCCTTCGCCAGAA     ASPPSPE       1    0
GCGTCGCCGCCTTCGCCTGAT     ASPPSPD       1    0
GCGTCGCCGCTGCGTTATACA     ASPLRYT       1    0
GCGTCGCCGCTGCGTTATACT     ASPLRYT       1    0
GCGTCGCCGGAGATGCAGGCA     ASPEMQA       1    0
GCGTCGCCGGAGATGCAGGCT     ASPEMQA       1    0
GCGTCGCCGTTGAATACTCGG     ASPLNTR       1    0
GCGTCGCCTACGCTGAAACAG     ASPTLKQ       1    0
GCGTCGCCTACGCTGTATCAG     ASPTLYQ       1    0
GCGTCGCCTAGGAGTCTGCCG     ASPRSLP       1    0
GCGTCGCCTAGGGTTCCGGAG     ASPRVPE       1    0
GCGTCGCCTATGTCTCTGAAG     ASPMSLK       1    0
GCGTCGCCTCATTATTCTCTG     ASPHYSL       1    0
GCGTCGCCTCCGCATCCGCAA     ASPPHPQ       1    0
GCGTCGCCTCCGCATCCGCTT     ASPPHPL       1    0
GCGTCGCCTCCTGATCGGCAT     ASPPDRH       1    0
GCGTCGCCTCCTTAGACGCGT     ASPPQTR       1    0
GCGTCGCCTGAGAATGAGCAG     ASPENEQ       1    0
GCGTCGCCTGGGCCGACTGTT     ASPGPTV       1    0
GCGTCGCCTGTTCTTATTTTT     ASPVLIF       1    0
GCGTCGCCTTAGGTGGGGGTT     ASPQVGV       1    0
GCGTCGCCTTATAATACTGAT     ASPYNTD       1    0
GCGTCGCCTTCGACGTTGAGA     ASPSTLR       1    0
GCGTCGCCTTCGACGTTGAGT     ASPSTLS       1    0
GCGTCGCCTTCGATGGATGAG     ASPSMDE       1    0
GCGTCGCCTTCGGATACTCCT     ASPSDTP       1    0
GCGTCGCCTTCGTGGAGTCTA     ASPSWSL       1    0
GCGTCGCCTTGGGTTCCGGAG     ASPWVPE       1    0
GCGTCGCGGATTGCGTCTACT     ASRIAST       1    0
GCGTCGCGGCCTCCGACTCCT     ASRPPTP       1    0
GCGTCGCGGGAGTATATTCGG     ASREYIR       1    0
GCGTCGCGGGTGGTGACTTAG     ASRVVTQ       1    0
GCGTCGCGGTATGATGGTCCT     ASRYDGP       1    0
GCGTCGCGTATGATGGATAAA     ASRMMDK       1    0
GCGTCGCGTATGGTTTCTCCG     ASRMVSP       1    0
GCGTCGCGTCCGGGGCATCCT     ASRPGHP       1    0
GCGTCGCGTCCTGAGTAGGGT     ASRPEQG       1    0
GCGTCGCGTCTTGATTCGAAA     ASRLDSK       1    0
GCGTCGCGTCTTGATTCGAAT     ASRLDSN       1    0
GCGTCGCGTGGGACTTTTCCG     ASRGTFP       1    0
GCGTCGCGTTATAGTCATGAT     ASRYSHD       1    0
GCGTCGCGTTATCATAATGTT     ASRYHNV       1    0
GCGTCGCGTTTGCCGACTTGT     ASRLPTC       1    0
GCGTCGCGTTTGGCTAATTGG     ASRLANW       1    0
GCGTCGCTGACGAAGATTAGT     ASLTKIS       1    0
GCGTCGCTGATGACTGAGCGG     ASLMTER       1    0
GCGTCGCTGCAGGGTCCTCGT     ASLQGPR       1    0
GCGTCGCTGCAGTCGGGTTTG     ASLQSGL       1    0
GCGTCGCTGCATATGCCGTTG     ASLHMPL       1    0
GCGTCGCTGGCTCTGGTTGTG     ASLALVV       1    0
GCGTCGCTGGGGCGTATGATG     ASLGRMM       1    0
GCGTCGCTGGTTCAGATGCAG     ASLVQMQ       1    0
GCGTCGCTTACTCGTGAGGAG     ASLTREE       1    0
GCGTCGCTTAGTATTTGGAGG     ASLSIWR       1    0
GCGTCGCTTCGGATGCATGAA     ASLRMHE       1    0
GCGTCGCTTCGGATGCATGAT     ASLRMHD       1    0
GCGTCGCTTGATTAGATTGGT     ASLDQIG       1    0
GCGTCGCTTTCGACTGAGGGG     ASLSTEG       1    0
GCGTCGCTTTCGCAGAAGCCT     ASLSQKP       1    0
GCGTCGCTTTCTAGTGATTTT     ASLSSDF       1    0
GCGTCGCTTTCTCGTGAGGAG     ASLSREE       1    0
GCGTCGCTTTGTATTTGGAGG     ASLCIWR       1    0
GCGTCGCTTTGTTTGAATCCT     ASLCLNP       1    0
GCGTCGGAGAAGAGAGGGAGG     ASEKRGR       1    0
GCGTCGGAGAAGCAAGGAAAG     ASEKQGK       1    0
GCGTCGGAGAAGCCTCGGGTT     ASEKPRV       1    0
GCGTCGGAGAAGGGTTTTGCT     ASEKGFA       1    0
GCGTCGGAGAATTCGCGGTGG     ASENSRW       1    0
GCGTCGGAGACTGGTGTACGG     ASETGVR       1    0
GCGTCGGAGACTGGTGTTCGG     ASETGVR       1    0
GCGTCGGAGAGTACGACTCTT     ASESTTL       1    0
GCGTCGGAGAGTCAGTCTCCT     ASESQSP       1    0
GCGTCGGAGAGTCCGCGTCAT     ASESPRH       1    0
GCGTCGGAGAGTGAGCCGGAA     ASESEPE       1    0
GCGTCGGAGAGTGAGCCGGAT     ASESEPD       1    0
GCGTCGGAGATGAGTGGGAGT     ASEMSGS       1    0
GCGTCGGAGCATGCGTCGTTT     ASEHASF       1    0
GCGTCGGAGCCTTCGCCTGAG     ASEPSPE       1    0
GCGTCGGAGCGGAGTGTTTGG     ASERSVW       1    0
GCGTCGGAGCGTTCGGGTTCG     ASERSGS       1    0
GCGTCGGAGCGTTTGGATAAT     ASERLDN       1    0
GCGTCGGAGCTTATTGAGCTT     ASELIEL       1    0
GCGTCGGAGGGTGTGGTTGGT     ASEGVVG       1    0
GCGTCGGAGGGTGTGGTTGTA     ASEGVVV       1    0
GCGTCGGAGGTGCGTATTGTG     ASEVRIV       1    0
GCGTCGGAGGTTAATGGGTTT     ASEVNGF       1    0
GCGTCGGAGTATGGTACGAGT     ASEYGTS       1    0
GCGTCGGAGTCGCATAATTGT     ASESHNC       1    0
GCGTCGGAGTCGGAGCCGTAT     ASESEPY       1    0
GCGTCGGAGTTGAGTGGGAGG     ASELSGR       1    0
GCGTCGGAGTTTAGTTGGTCT     ASEFSWS       1    0
GCGTCGGATAATGATGGGCCG     ASDNDGP       1    0
GCGTCGGATAATGATGGGCCT     ASDNDGP       1    0
GCGTCGGATAATTGGCCTGAT     ASDNWPD       1    0
GCGTCGGATCAGATTGTTGAA     ASDQIVE       1    0
GCGTCGGATCCTAGTCCGGAA     ASDPSPE       1    0
GCGTCGGATCCTAGTCCGGAT     ASDPSPD       1    0
GCGTCGGATCTGAGGTCTATG     ASDLRSM       1    0
GCGTCGGATCTGGGGGCTAAT     ASDLGAN       1    0
GCGTCGGATCTGGGGTCAAAA     ASDLGSK       1    0
GCGTCGGATGTGAATGAGGGT     ASDVNEG       1    0
GCGTCGGATGTTTATACGGAT     ASDVYTD       1    0
GCGTCGGATTCGGTGAAGGCG     ASDSVKA       1    0
GCGTCGGATTCGGTGAAGTCT     ASDSVKS       1    0
GCGTCGGATTCGTGGAATTCG     ASDSWNS       1    0
GCGTCGGATTCTTATCATAAG     ASDSYHK       1    0
GCGTCGGATTGGAAGATGCGT     ASDWKMR       1    0
GCGTCGGATTGGACTTTGATA     ASDWTLI       1    0
GCGTCGGATTGGACTTTGATT     ASDWTLI       1    0
GCGTCGGCGAAGGCTTATAGG     ASAKAYR       1    0
GCGTCGGCGAAGGCTTATAGT     ASAKAYS       1    0
GCGTCGGCGATGACGCATCGG     ASAMTHR       1    0
GCGTCGGCGCAGGAAAAAAAG     ASAQEKK       1    0
GCGTCGGCGCAGGATAATGCG     ASAQDNA       1    0
GCGTCGGCGCAGGATAATGCT     ASAQDNA       1    0
GCGTCGGCGCCTGGGGCGGTG     ASAPGAV       1    0
GCGTCGGCGCTTTGGAATCAG     ASALWNQ       1    0
GCGTCGGCGGAGCCGAGTAAA     ASAEPSK       1    0
GCGTCGGCGGAGCCGAGTAAT     ASAEPSN       1    0
GCGTCGGCGGATGCTTTGGTA     ASADALV       1    0
GCGTCGGCGGCTTCGGGGGCG     ASAASGA       1    0
GCGTCGGCGGCTTCGGGGGCT     ASAASGA       1    0
GCGTCGGCGGTGCAGTCTCGG     ASAVQSR       1    0
GCGTCGGCGTGGCCTATGTTG     ASAWPML       1    0
GCGTCGGCGTTTGTGCGGGTT     ASAFVRV       1    0
GCGTCGGCTAATAATTCGACT     ASANNST       1    0
GCGTCGGCTACTATGCTGGAG     ASATMLE       1    0
GCGTCGGCTACTTCGCATCTT     ASATSHL       1    0
GCGTCGGCTAGGTTGCTTTAT     ASARLLY       1    0
GCGTCGGCTAGTTGGCATTCA     ASASWHS       1    0
GCGTCGGCTAGTTGGCATTCT     ASASWHS       1    0
GCGTCGGCTCAGGCTGTGGTG     ASAQAVV       1    0
GCGTCGGCTCATCATGAGATT     ASAHHEI       1    0
GCGTCGGCTCATGATAAAAAA     ASAHDKK       1    0
GCGTCGGCTCATGATAATAAT     ASAHDNN       1    0
GCGTCGGCTCATGTGGCTAAG     ASAHVAK       1    0
GCGTCGGCTGCGATGATTCGT     ASAAMIR       1    0
GCGTCGGCTGCTAAAAAGAAA     ASAAKKK       1    0
GCGTCGGCTGCTAATAAGATT     ASAANKI       1    0
GCGTCGGCTGCTTCGGTTCAG     ASAASVQ       1    0
GCGTCGGCTGTTGTGTTTAGA     ASAVVFR       1    0
GCGTCGGCTGTTGTGTTTAGT     ASAVVFS       1    0
GCGTCGGCTTCGAGGAAAAAA     ASASRKK       1    0
GCGTCGGCTTCGAGGAATATT     ASASRNI       1    0
GCGTCGGCTTCTCCGCCTTTT     ASASPPF       1    0
GCGTCGGCTTCTTCGGCGTCT     ASASSAS       1    0
GCGTCGGGGAAGTTGGGTCAT     ASGKLGH       1    0
GCGTCGGGGAGGGTAAAGAAA     ASGRVKK       1    0
GCGTCGGGGATTAAGCCTATT     ASGIKPI       1    0
GCGTCGGGGCGTACTTATATG     ASGRTYM       1    0
GCGTCGGGGGCGTTGGTGAAG     ASGALVK       1    0
GCGTCGGGGGGTCAGCATGAG     ASGGQHE       1    0
GCGTCGGGGTGGGTTATGATT     ASGWVMI       1    0
GCGTCGGGGTTGAAGCCGCCG     ASGLKPP       1    0
GCGTCGGGTAATAGGCCGTTG     ASGNRPL       1    0
GCGTCGGGTACGAATGAGCGT     ASGTNER       1    0
GCGTCGGGTAGTATTGTTCAT     ASGSIVH       1    0
GCGTCGGGTCAGAATCAGCTG     ASGQNQL       1    0
GCGTCGGGTTATACTAATGCT     ASGYTNA       1    0
GCGTCGGGTTATCATTAGACG     ASGYHQT       1    0
GCGTCGGTGAAGAGTATTCTT     ASVKSIL       1    0
GCGTCGGTGAAGATGTTTATG     ASVKMFM       1    0
GCGTCGGTGAAGCCTTATGCT     ASVKPYA       1    0
GCGTCGGTGACTACGGGTCCT     ASVTTGP       1    0
GCGTCGGTGACTACTAGTACT     ASVTTST       1    0
GCGTCGGTGACTAGGCTGTCG     ASVTRLS       1    0
GCGTCGGTGATGCATGGTATG     ASVMHGM       1    0
GCGTCGGTGATTAAGCATACG     ASVIKHT       1    0
GCGTCGGTGATTCTTATTGGT     ASVILIG       1    0
GCGTCGGTGATTTCTGAGGAT     ASVISED       1    0
GCGTCGGTGCCTCTGTTTAAG     ASVPLFK       1    0
GCGTCGGTGCGTACTGGTGAT     ASVRTGD       1    0
GCGTCGGTGCTGTTTCTGGCG     ASVLFLA       1    0
GCGTCGGTGTTGACTAGGTAG     ASVLTRQ       1    0
GCGTCGGTTAATAATCTGGCT     ASVNNLA       1    0
GCGTCGGTTACGCGTCAGTAG     ASVTRQQ       1    0
GCGTCGGTTACTTAGACTCTT     ASVTQTL       1    0
GCGTCGGTTAGTACTGGTACA     ASVSTGT       1    0
GCGTCGGTTAGTACTGGTACT     ASVSTGT       1    0
GCGTCGGTTAGTCCGGTGAGG     ASVSPVR       1    0
GCGTCGGTTCCTAAGACTACG     ASVPKTT       1    0
GCGTCGGTTCTGACGCATAAG     ASVLTHK       1    0
GCGTCGGTTGTGCCTTAGCAT     ASVVPQH       1    0
GCGTCGGTTGTGTCTTATTTT     ASVVSYF       1    0
GCGTCGGTTTATAATCTGGCG     ASVYNLA       1    0
GCGTCGGTTTGGGGTACGATA     ASVWGTI       1    0
GCGTCGGTTTGTCCGGTGAGG     ASVCPVR       1    0
GCGTCGTAGATGTCGGTAAGG     ASQMSVR       1    0
GCGTCGTAGGAGATTCCGCCT     ASQEIPP       1    0
GCGTCGTAGGAGGGGAAGACG     ASQEGKT       1    0
GCGTCGTAGGAGGGGTTGACG     ASQEGLT       1    0
GCGTCGTAGGTGCAGCATTTT     ASQVQHF       1    0
GCGTCGTATAAGTCTTCGCTG     ASYKSSL       1    0
GCGTCGTATAATGCGTTTACG     ASYNAFT       1    0
GCGTCGTATAATGTTTCTGAT     ASYNVSD       1    0
GCGTCGTATACGCCTGAGAAG     ASYTPEK       1    0
GCGTCGTATACGTATCCACGA     ASYTYPR       1    0
GCGTCGTATACGTATCCTCGT     ASYTYPR       1    0
GCGTCGTATCAGGGTTTGCGG     ASYQGLR       1    0
GCGTCGTATCCTCGGTCGTCT     ASYPRSS       1    0
GCGTCGTATCCTCGGTCTACA     ASYPRST       1    0
GCGTCGTATCCTCTGTTTTCT     ASYPLFS       1    0
GCGTCGTATGCGCGTCTGTTA     ASYARLL       1    0
GCGTCGTATGCGCGTCTGTTT     ASYARLF       1    0
GCGTCGTATGCTTCGGCGGTT     ASYASAV       1    0
GCGTCGTATGGGAATACTTGG     ASYGNTW       1    0
GCGTCGTATGGGAATACTTGT     ASYGNTC       1    0
GCGTCGTATGTTACTGCGTCG     ASYVTAS       1    0
GCGTCGTATTCGATGGTGAAG     ASYSMVK       1    0
GCGTCGTATTCGGCTGAGTTA     ASYSAEL       1    0
GCGTCGTATTCGGCTGAGTTT     ASYSAEF       1    0
GCGTCGTATTCTATGTATATG     ASYSMYM       1    0
GCGTCGTATTGTCCGTTTCGG     ASYCPFR       1    0
GCGTCGTATTTTAATGCGGAA     ASYFNAE       1    0
GCGTCGTATTTTAATGCGGAT     ASYFNAD       1    0
GCGTCGTATTTTAGTAAGCTG     ASYFSKL       1    0
GCGTCGTCGAAAGCAGAGAGG     ASSKAER       1    0
GCGTCGTCGAAGGCGTCTTTA     ASSKASL       1    0
GCGTCGTCGAGGGTGATTCAG     ASSRVIQ       1    0
GCGTCGTCGAGGTTGATTCAG     ASSRLIQ       1    0
GCGTCGTCGATTGTGGCGAAG     ASSIVAK       1    0
GCGTCGTCGCAGCATCGGCAG     ASSQHRQ       1    0
GCGTCGTCGCATACGATTACG     ASSHTIT       1    0
GCGTCGTCGCGGCTTCTTTAT     ASSRLLY       1    0
GCGTCGTCGGCGCAGGAGGAG     ASSAQEE       1    0
GCGTCGTCGTTTAATACGAAA     ASSFNTK       1    0
GCGTCGTCGTTTAATACGATT     ASSFNTI       1    0
GCGTCGTCGTTTGCTGAGAGG     ASSFAER       1    0
GCGTCGTCTAATACTCCGTTA     ASSNTPL       1    0
GCGTCGTCTAATACTCCGTTT     ASSNTPF       1    0
GCGTCGTCTAATTCTGCGTAA     ASSNSA*       1    0
GCGTCGTCTAATTCTGCGTAT     ASSNSAY       1    0
GCGTCGTCTAGGGCTGATTCA     ASSRADS       1    0
GCGTCGTCTCATCGTGATTCA     ASSHRDS       1    0
GCGTCGTCTCATCGTGATTCT     ASSHRDS       1    0
GCGTCGTCTCTTGGTGATGCT     ASSLGDA       1    0
GCGTCGTCTGCTATTGTTGTA     ASSAIVV       1    0
GCGTCGTCTGCTATTGTTGTT     ASSAIVV       1    0
GCGTCGTCTGTTCCTGATCCG     ASSVPDP       1    0
GCGTCGTCTTATGCGAATATA     ASSYANI       1    0
GCGTCGTCTTATGCGAATATT     ASSYANI       1    0
GCGTCGTCTTCGCTGCGGATT     ASSSLRI       1    0
GCGTCGTGGAAGCCGGTGCAA     ASWKPVQ       1    0
GCGTCGTGGAAGCCGGTGCAT     ASWKPVH       1    0
GCGTCGTGGAAGGTGGTTGTG     ASWKVVV       1    0
GCGTCGTGGACTGAGCGTCGT     ASWTERR       1    0
GCGTCGTGGCATATTTGGCCG     ASWHIWP       1    0
GCGTCGTGGCGGCATGTGGCT     ASWRHVA       1    0
GCGTCGTGGCTGTCGACGTAT     ASWLSTY       1    0
GCGTCGTGGCTTTCTAATTTT     ASWLSNF       1    0
GCGTCGTGGGATAATAATGCT     ASWDNNA       1    0
GCGTCGTGGGCGCTGGGTCGG     ASWALGR       1    0
GCGTCGTGGGTGACTTCGAAG     ASWVTSK       1    0
GCGTCGTGGGTTAATAATGCT     ASWVNNA       1    0
GCGTCGTGGTTTACGTTTTCA     ASWFTFS       1    0
GCGTCGTGGTTTACGTTTTCT     ASWFTFS       1    0
GCGTCGTGTACTACGTTGGCT     ASCTTLA       1    0
GCGTCGTGTATTCCGAGTTGT     ASCIPSC       1    0
GCGTCGTGTCCGAATACGTGT     ASCPNTC       1    0
GCGTCGTGTGCTAATACGAGG     ASCANTR       1    0
GCGTCGTGTGTGTATCTTTCT     ASCVYLS       1    0
GCGTCGTGTTGTCATCCTAAG     ASCCHPK       1    0
GCGTCGTGTTGTCATCCTAAT     ASCCHPN       1    0
GCGTCGTTGAATTTTAAGTCT     ASLNFKS       1    0
GCGTCGTTGACGAATGATAGT     ASLTNDS       1    0
GCGTCGTTGATGTCTGCTTTT     ASLMSAF       1    0
GCGTCGTTGCAAGAACCAGAG     ASLQEPE       1    0
GCGTCGTTGCAGAAGCATACG     ASLQKHT       1    0
GCGTCGTTGTAGAGTAGTTCG     ASLQSSS       1    0
GCGTCGTTGTAGAGTAGTTCT     ASLQSSS       1    0
GCGTCGTTGTATCAGCGGACG     ASLYQRT       1    0
GCGTCGTTGTCGAATAATAGT     ASLSNNS       1    0
GCGTCGTTGTCGACTCTGGAT     ASLSTLD       1    0
GCGTCGTTGTCGCTGAATGAG     ASLSLNE       1    0
GCGTCGTTGTTGACAGAGACG     ASLLTET       1    0
GCGTCGTTGTTGACTGAGACG     ASLLTET       1    0
GCGTCGTTTAAGACGTTTTCA     ASFKTFS       1    0
GCGTCGTTTAAGACGTTTTCT     ASFKTFS       1    0
GCGTCGTTTAAGCAGTTTTCG     ASFKQFS       1    0
GCGTCGTTTCATAGGAAAAAA     ASFHRKK       1    0
GCGTCGTTTCTGTATTCGAGG     ASFLYSR       1    0
GCGTCGTTTCTGTATTCGAGT     ASFLYSS       1    0
GCGTCGTTTTATATTCCTATT     ASFYIPI       1    0
GCGTCGTTTTCGCATTTGAGT     ASFSHLS       1    0
GCGTCGTTTTCGCCGACGCCG     ASFSPTP       1    0
GCGTCGTTTTCTCATGGGATG     ASFSHGM       1    0
GCGTCGTTTTTGCCTAAAAGG     ASFLPKR       1    0
GCGTCGTTTTTGCCTAATTGG     ASFLPNW       1    0
GCGTCGTTTTTTATTTTTGCA     ASFFIFA       1    0
GCGTCGTTTTTTATTTTTGCT     ASFFIFA       1    0
GCGTCTAAAAGACCAAAAACG     ASKRPKT       1    0
GCGTCTAAGACGATGCAGGCG     ASKTMQA       1    0
GCGTCTAAGACGATGCAGGCT     ASKTMQA       1    0
GCGTCTAAGCAGGCTGATGAT     ASKQADD       1    0
GCGTCTAAGCATACTACGCAT     ASKHTTH       1    0
GCGTCTAAGCCGTGGTTGCTT     ASKPWLL       1    0
GCGTCTAAGCCTGTTATTCCT     ASKPVIP       1    0
GCGTCTAAGCTGGCTGATGAT     ASKLADD       1    0
GCGTCTAAGCTTCAGCTTGCA     ASKLQLA       1    0
GCGTCTAAGCTTCAGCTTGCT     ASKLQLA       1    0
GCGTCTAAGGAGAAAGAGCCG     ASKEKEP       1    0
GCGTCTAAGGAGAGTACTCAT     ASKESTH       1    0
GCGTCTAAGGATGCGTTTGTT     ASKDAFV       1    0
GCGTCTAAGGCTCTTTCTCAG     ASKALSQ       1    0
GCGTCTAAGGGTGCTATGTAT     ASKGAMY       1    0
GCGTCTAAGTATAAGACGGTG     ASKYKTV       1    0
GCGTCTAAGTATATGGCTTAT     ASKYMAY       1    0
GCGTCTAAGTATGAGGTTCGG     ASKYEVR       1    0
GCGTCTAAGTATTATACTGAG     ASKYYTE       1    0
GCGTCTAAGTTTAAGACGGTG     ASKFKTV       1    0
GCGTCTAAGTTTGTTGATCTA     ASKFVDL       1    0
GCGTCTAAGTTTGTTGATCTT     ASKFVDL       1    0
GCGTCTAATACGGTGAAGCAG     ASNTVKQ       1    0
GCGTCTAATACTTTTGATTCA     ASNTFDS       1    0
GCGTCTAATACTTTTGATTCT     ASNTFDS       1    0
GCGTCTAATAGGCAGGATGCG     ASNRQDA       1    0
GCGTCTAATAGGCAGGATGCT     ASNRQDA       1    0
GCGTCTAATATTATTACGAAG     ASNIITK       1    0
GCGTCTAATATTATTACGTAG     ASNIITQ       1    0
GCGTCTAATATTGTGAATATT     ASNIVNI       1    0
GCGTCTAATCAGTATTATCAT     ASNQYYH       1    0
GCGTCTAATCATTGTCAGACG     ASNHCQT       1    0
GCGTCTAATCATTGTCAGACT     ASNHCQT       1    0
GCGTCTAATCCTCGTATGCAG     ASNPRMQ       1    0
GCGTCTAATCCTGGTGTGTCG     ASNPGVS       1    0
GCGTCTAATCGGACGGTGGAA     ASNRTVE       1    0
GCGTCTAATCGGACGGTGGAT     ASNRTVD       1    0
GCGTCTAATCTGTATTATCAT     ASNLYYH       1    0
GCGTCTAATCTTGTGAAAAAA     ASNLVKK       1    0
GCGTCTAATCTTGTGAATATT     ASNLVNI       1    0
GCGTCTAATCTTTCTCATACT     ASNLSHT       1    0
GCGTCTAATGATCGTGTGTGG     ASNDRVW       1    0
GCGTCTAATGATCGTGTGTGT     ASNDRVC       1    0
GCGTCTAATGCTGGTGTTTTG     ASNAGVL       1    0
GCGTCTAATGGGAATCAGTAA     ASNGNQ*       1    0
GCGTCTAATGGGAATCAGTAT     ASNGNQY       1    0
GCGTCTAATGGGCTTCGGCTA     ASNGLRL       1    0
GCGTCTAATGGGTAGATGTAA     ASNGQM*       1    0
GCGTCTAATGTGATTCATCAG     ASNVIHQ       1    0
GCGTCTAATGTGGCTGCTACG     ASNVAAT       1    0
GCGTCTAATGTGTCGCCGCGT     ASNVSPR       1    0
GCGTCTAATGTGTCGCCGCTA     ASNVSPL       1    0
GCGTCTAATGTTCCTAATGCA     ASNVPNA       1    0
GCGTCTAATTCGGTGAAGCAG     ASNSVKQ       1    0
GCGTCTAATTCTACTACTTGT     ASNSTTC       1    0
GCGTCTAATTGGTCGCATTCG     ASNWSHS       1    0
GCGTCTAATTGTGAGAGGTAG     ASNCERQ       1    0
GCGTCTAATTGTGAGAGGTAT     ASNCERY       1    0
GCGTCTAATTTGGATCATGCA     ASNLDHA       1    0
GCGTCTAATTTGGATCATGCT     ASNLDHA       1    0
GCGTCTAATTTTGGGCAGGTG     ASNFGQV       1    0
GCGTCTACAGAACCAAAAAAG     ASTEPKK       1    0
GCGTCTACGAATAATGGTATA     ASTNNGI       1    0
GCGTCTACGAATACTCCGCGT     ASTNTPR       1    0
GCGTCTACGAATCAGCCTAAT     ASTNQPN       1    0
GCGTCTACGACTAAGTCGACT     ASTTKST       1    0
GCGTCTACGATTGTGGATGAT     ASTIVDD       1    0
GCGTCTACGCAGATTTTGCTT     ASTQILL       1    0
GCGTCTACGCATGCTACGGCG     ASTHATA       1    0
GCGTCTACGGAGGAGAAAAAA     ASTEEKK       1    0
GCGTCTACGTAGAATGCTAGT     ASTQNAS       1    0
GCGTCTACGTCTAAGACTGTT     ASTSKTV       1    0
GCGTCTACGTTGGGTATGGTT     ASTLGMV       1    0
GCGTCTACGTTTAATGGTATT     ASTFNGI       1    0
GCGTCTACGTTTCCGCTGAAA     ASTFPLK       1    0
GCGTCTACGTTTCCGCTGAAT     ASTFPLN       1    0
GCGTCTACTACGCTGGGTGTG     ASTTLGV       1    0
GCGTCTACTAGTCCTAGTTAT     ASTSPSY       1    0
GCGTCTACTAGTCCTAGTTTG     ASTSPSL       1    0
GCGTCTACTATGATTAAGACG     ASTMIKT       1    0
GCGTCTACTCAGTCGACTATG     ASTQSTM       1    0
GCGTCTACTCCGTCGGTTTAT     ASTPSVY       1    0
GCGTCTACTCTGACTAAGATT     ASTLTKI       1    0
GCGTCTACTCTTCATGATCAG     ASTLHDQ       1    0
GCGTCTACTGATCAGCCTGGT     ASTDQPG       1    0
GCGTCTACTGATCGGTAGGTA     ASTDRQV       1    0
GCGTCTACTGATCGGTAGGTT     ASTDRQV       1    0
GCGTCTACTGGTGCTGGTTAT     ASTGAGY       1    0
GCGTCTACTGTGGTTAATGCT     ASTVVNA       1    0
GCGTCTACTTTGAGTAGTCAT     ASTLSSH       1    0
GCGTCTAGGGCTTAGACGTAT     ASRAQTY       1    0
GCGTCTAGGGGTGATTTGCAG     ASRGDLQ       1    0
GCGTCTAGGGTTGTGAATAAT     ASRVVNN       1    0
GCGTCTAGTAATACGATTAAT     ASSNTIN       1    0
GCGTCTAGTAATAGGCCGGCT     ASSNRPA       1    0
GCGTCTAGTAGTTCGGTGTAT     ASSSSVY       1    0
GCGTCTAGTATGCATGGTAGT     ASSMHGS       1    0
GCGTCTAGTATGTAGAGTCAT     ASSMQSH       1    0
GCGTCTAGTCATATACCGGAG     ASSHIPE       1    0
GCGTCTAGTCATTCGACTTCT     ASSHSTS       1    0
GCGTCTAGTCCGTCGCATCAG     ASSPSHQ       1    0
GCGTCTAGTCCTCATAATTCT     ASSPHNS       1    0
GCGTCTAGTCGTTCTTGTATT     ASSRSCI       1    0
GCGTCTAGTCTGCGTATTCCG     ASSLRIP       1    0
GCGTCTAGTCTGCGTATTCCT     ASSLRIP       1    0
GCGTCTAGTCTTTTTCCGGTG     ASSLFPV       1    0
GCGTCTAGTGAGTCGGTGTAT     ASSESVY       1    0
GCGTCTAGTGATCCGATGCTT     ASSDPML       1    0
GCGTCTAGTGCGCAGTCTAAT     ASSAQSN       1    0
GCGTCTAGTGCTTAGGTTCAT     ASSAQVH       1    0
GCGTCTAGTGGTGCTCAGCTT     ASSGAQL       1    0
GCGTCTAGTGTTCCGATGCTT     ASSVPML       1    0
GCGTCTAGTTATCCTAAGTGG     ASSYPKW       1    0
GCGTCTAGTTGGTCGCGGGAA     ASSWSRE       1    0
GCGTCTAGTTTGACGGTTATT     ASSLTVI       1    0
GCGTCTATGACTAGTTATGCA     ASMTSYA       1    0
GCGTCTATGACTAGTTATGCT     ASMTSYA       1    0
GCGTCTATGAGGCAGATTCAG     ASMRQIQ       1    0
GCGTCTATGCAGAATACGAAT     ASMQNTN       1    0
GCGTCTATGCATCATTCTCAA     ASMHHSQ       1    0
GCGTCTATGCATCATTCTCAT     ASMHHSH       1    0
GCGTCTATGCATTTTGTGAGG     ASMHFVR       1    0
GCGTCTATGCCGACGTCTTTG     ASMPTSL       1    0
GCGTCTATGCCGGCTCTTCTA     ASMPALL       1    0
GCGTCTATGCCGGCTCTTCTT     ASMPALL       1    0
GCGTCTATGCTTTGTGATAAG     ASMLCDK       1    0
GCGTCTATGCTTTTTAAGTGT     ASMLFKC       1    0
GCGTCTATGGAGAATGTGCCG     ASMENVP       1    0
GCGTCTATGGATATTACGTTG     ASMDITL       1    0
GCGTCTATGTATACGATTTAT     ASMYTIY       1    0
GCGTCTATGTCGCCGACGCGG     ASMSPTR       1    0
GCGTCTATGTCGTTGCGTGTT     ASMSLRV       1    0
GCGTCTATGTCGTTTCGGGAT     ASMSFRD       1    0
GCGTCTATGTCTGCTGCGAGG     ASMSAAR       1    0
GCGTCTATGTCTGCTGCGTGG     ASMSAAW       1    0
GCGTCTATGTCTTGGCATACG     ASMSWHT       1    0
GCGTCTATGTGGCAGATTCAG     ASMWQIQ       1    0
GCGTCTATGTTGCCGTATGAG     ASMLPYE       1    0
GCGTCTATGTTGCCGTATGAT     ASMLPYD       1    0
GCGTCTATTAGTCCTTATACG     ASISPYT       1    0
GCGTCTATTATGAATTATGGG     ASIMNYG       1    0
GCGTCTATTCCTCAGCCTCCG     ASIPQPP       1    0
GCGTCTATTGCGAAGGGTGCT     ASIAKGA       1    0
GCGTCTATTGCTTAGAGGCAT     ASIAQRH       1    0
GCGTCTATTTCTGATGATCCT     ASISDDP       1    0
GCGTCTATTTCTTCTCAGCCA     ASISSQP       1    0
GCGTCTCAAGAGCAAAAAAGA     ASQEQKR       1    0
GCGTCTCAGAAGGTGATTAAT     ASQKVIN       1    0
GCGTCTCAGAATACTGTTCTT     ASQNTVL       1    0
GCGTCTCAGAATTCTGCGAAA     ASQNSAK       1    0
GCGTCTCAGAATTCTGCGATT     ASQNSAI       1    0
GCGTCTCAGACTTGGCATCAG     ASQTWHQ       1    0
GCGTCTCAGAGTGGGTATTAG     ASQSGYQ       1    0
GCGTCTCAGATGCGTTATCCG     ASQMRYP       1    0
GCGTCTCAGATGTCGCATCAA     ASQMSHQ       1    0
GCGTCTCAGATGTCGCATCAT     ASQMSHH       1    0
GCGTCTCAGATTAGTCCTTGG     ASQISPW       1    0
GCGTCTCAGATTAGTCCTTGT     ASQISPC       1    0
GCGTCTCAGCATCGGCAGGGA     ASQHRQG       1    0
GCGTCTCAGCCTCAGAGTATG     ASQPQSM       1    0
GCGTCTCAGCTGCAAAAACAA     ASQLQKQ       1    0
GCGTCTCAGGCGACTTTGACA     ASQATLT       1    0
GCGTCTCAGGCGACTTTGACT     ASQATLT       1    0
GCGTCTCAGGGTATGATGCAT     ASQGMMH       1    0
GCGTCTCAGTATAATCGGCTT     ASQYNRL       1    0
GCGTCTCAGTATCAGGCGAGG     ASQYQAR       1    0
GCGTCTCAGTATCAGGCGAGT     ASQYQAS       1    0
GCGTCTCAGTATGCGACAGGA     ASQYATG       1    0
GCGTCTCAGTCTTAGGATTAT     ASQSQDY       1    0
GCGTCTCAGTGTGGGTATTAG     ASQCGYQ       1    0
GCGTCTCAGTTGCAGCGTTCT     ASQLQRS       1    0
GCGTCTCAGTTTCATGGTTAT     ASQFHGY       1    0
GCGTCTCATAATTATCCACTG     ASHNYPL       1    0
GCGTCTCATAATTTTCCTCTT     ASHNFPL       1    0
GCGTCTCATACTGGTCAGCCT     ASHTGQP       1    0
GCGTCTCATACTTGGGGTACT     ASHTWGT       1    0
GCGTCTCATCAGACTTTGCAT     ASHQTLH       1    0
GCGTCTCATCATGGGTCGCAT     ASHHGSH       1    0
GCGTCTCATCCGTTGTAACAA     ASHPL*Q       1    0
GCGTCTCATCCTCTTGTTGAA     ASHPLVE       1    0
GCGTCTCATCCTCTTGTTGAT     ASHPLVD       1    0
GCGTCTCATCCTGTTCGTGTG     ASHPVRV       1    0
GCGTCTCATCTGTTTCAGGAT     ASHLFQD       1    0
GCGTCTCATCTGTTTGATCAT     ASHLFDH       1    0
GCGTCTCATGAGGATGCTTAT     ASHEDAY       1    0
GCGTCTCATGATAAGACAAAA     ASHDKTK       1    0
GCGTCTCATGCGACGGAGATG     ASHATEM       1    0
GCGTCTCATGTGCTTTTTAGT     ASHVLFS       1    0
GCGTCTCATTAGCTTCCGCGG     ASHQLPR       1    0
GCGTCTCATTAGCTTCCGCGT     ASHQLPR       1    0
GCGTCTCATTCACGAGAACAG     ASHSREQ       1    0
GCGTCTCATTCGATGTAGATG     ASHSMQM       1    0
GCGTCTCATTCTCGTGATCAG     ASHSRDQ       1    0
GCGTCTCCGACTATTTGGTCT     ASPTIWS       1    0
GCGTCTCCGCCTCCGACTTTT     ASPPPTF       1    0
GCGTCTCCGGCTAGGAAGGAG     ASPARKE       1    0
GCGTCTCCGGGGAAGACGTAA     ASPGKT*       1    0
GCGTCTCCGGGGAAGACGTTT     ASPGKTF       1    0
GCGTCTCCGGTTAGGCTAGGG     ASPVRLG       1    0
GCGTCTCCGGTTAGGCTTGGG     ASPVRLG       1    0
GCGTCTCCGGTTATTCATAAG     ASPVIHK       1    0
GCGTCTCCGTTTCTTGTGATT     ASPFLVI       1    0
GCGTCTCCTAAGACTACGTCA     ASPKTTS       1    0
GCGTCTCCTAAGACTACGTCT     ASPKTTS       1    0
GCGTCTCCTAATTTAGGGAGA     ASPNLGR       1    0
GCGTCTCCTAATTTGCCTCCT     ASPNLPP       1    0
GCGTCTCCTACGAATTAGGCG     ASPTNQA       1    0
GCGTCTCCTACGAATTAGGCT     ASPTNQA       1    0
GCGTCTCCTACGTTGCATACT     ASPTLHT       1    0
GCGTCTCCTAGGCCTATGAAT     ASPRPMN       1    0
GCGTCTCCTAGGGAGCTTGTG     ASPRELV       1    0
GCGTCTCCTATTCAGATTAAG     ASPIQIK       1    0
GCGTCTCCTATTCAGATTAAT     ASPIQIN       1    0
GCGTCTCCTCATCATTTTGCG     ASPHHFA       1    0
GCGTCTCCTCGTAATATTTCA     ASPRNIS       1    0
GCGTCTCCTCGTAATATTTCT     ASPRNIS       1    0
GCGTCTCCTGGGCTTATTATG     ASPGLIM       1    0
GCGTCTCCTTATATGAAGAGA     ASPYMKR       1    0
GCGTCTCCTTATTATCATTAA     ASPYYH*       1    0
GCGTCTCCTTATTATCATTAT     ASPYYHY       1    0
GCGTCTCCTTATTTTGGGAGT     ASPYFGS       1    0
GCGTCTCGGACTACTATTGGA     ASRTTIG       1    0
GCGTCTCGGACTACTATTGGT     ASRTTIG       1    0
GCGTCTCGGACTTGTATGCCG     ASRTCMP       1    0
GCGTCTCGGACTTGTATGCCT     ASRTCMP       1    0
GCGTCTCGGATGGCTATGTTG     ASRMAML       1    0
GCGTCTCGGTCGGGTCTGCTA     ASRSGLL       1    0
GCGTCTCGGTCGGGTCTGCTT     ASRSGLL       1    0
GCGTCTCGTAGTGGTCAGTTG     ASRSGQL       1    0
GCGTCTCGTCTTGCGGCTAGA     ASRLAAR       1    0
GCGTCTCGTCTTGCGGCTAGT     ASRLAAS       1    0
GCGTCTCGTGTTTCGCATATT     ASRVSHI       1    0
GCGTCTCGTTGGGGTTCTCCG     ASRWGSP       1    0
GCGTCTCTGAAGATTACTGGT     ASLKITG       1    0
GCGTCTCTGAAGCCTCATAAG     ASLKPHK       1    0
GCGTCTCTGAAGCCTCATAAT     ASLKPHN       1    0
GCGTCTCTGAAGTTGACGGAT     ASLKLTD       1    0
GCGTCTCTGACACAAACGAAA     ASLTQTK       1    0
GCGTCTCTGACGTCTCTTGCG     ASLTSLA       1    0
GCGTCTCTGACTACGGGTACG     ASLTTGT       1    0
GCGTCTCTGACTCTTACGTAT     ASLTLTY       1    0
GCGTCTCTGACTTTTCCTCCT     ASLTFPP       1    0
GCGTCTCTGAGGTCGAGTACT     ASLRSST       1    0
GCGTCTCTGAGTAATTAAGGA     ASLSN*G       1    0
GCGTCTCTGAGTAATTATGGT     ASLSNYG       1    0
GCGTCTCTGATTATGGCGATT     ASLIMAI       1    0
GCGTCTCTGCGTAATTATCTA     ASLRNYL       1    0
GCGTCTCTGCGTAATTATCTT     ASLRNYL       1    0
GCGTCTCTGGAGACGGAGTGG     ASLETEW       1    0
GCGTCTCTGGGGACTGGGCCA     ASLGTGP       1    0
GCGTCTCTGGGGACTGGGCCT     ASLGTGP       1    0
GCGTCTCTGGGGTAGAGGGTT     ASLGQRV       1    0
GCGTCTCTGGGTGATTTGTCT     ASLGDLS       1    0
GCGTCTCTGTATCCTGGGCCA     ASLYPGP       1    0
GCGTCTCTGTATCCTGGGCCT     ASLYPGP       1    0
GCGTCTCTGTTGCTGGGGAGT     ASLLLGS       1    0
GCGTCTCTGTTGGAGCGTTAT     ASLLERY       1    0
GCGTCTCTGTTTGCTTAGGTG     ASLFAQV       1    0
GCGTCTCTTAATGCGCGTGAT     ASLNARD       1    0
GCGTCTCTTAATTATACTTTT     ASLNYTF       1    0
GCGTCTCTTCCGGCTCTGAAG     ASLPALK       1    0
GCGTCTCTTCCGTGGTCTACG     ASLPWST       1    0
GCGTCTCTTCTTCATGCTCGT     ASLLHAR       1    0
GCGTCTCTTGATAGTCAGACG     ASLDSQT       1    0
GCGTCTCTTGGGCATTAGACG     ASLGHQT       1    0
GCGTCTCTTTTTGCGCGGACT     ASLFART       1    0
GCGTCTGAAAAGCAGCAAAAA     ASEKQQK       1    0
GCGTCTGAGAATCGTGAGCAT     ASENREH       1    0
GCGTCTGAGACGCTTGCGCTA     ASETLAL       1    0
GCGTCTGAGACGCTTGCGCTT     ASETLAL       1    0
GCGTCTGAGACGGATCTTTCG     ASETDLS       1    0
GCGTCTGAGATGAGGATGCAA     ASEMRMQ       1    0
GCGTCTGAGATGTATAGTCTT     ASEMYSL       1    0
GCGTCTGAGCCAAAGACAAGA     ASEPKTR       1    0
GCGTCTGAGCCGCGTCATGCT     ASEPRHA       1    0
GCGTCTGAGCCGCTGCGGAAT     ASEPLRN       1    0
GCGTCTGAGCTGTGGAAGTAA     ASELWK*       1    0
GCGTCTGAGCTGTGGAAGTAT     ASELWKY       1    0
GCGTCTGAGGATATGTCGAAG     ASEDMSK       1    0
GCGTCTGAGGCGCAGAGGCAT     ASEAQRH       1    0
GCGTCTGAGGGGCAGCAGCAG     ASEGQQQ       1    0
GCGTCTGAGTATGCTGCGTGG     ASEYAAW       1    0
GCGTCTGAGTATTATCATACG     ASEYYHT       1    0
GCGTCTGAGTATTCTGATACT     ASEYSDT       1    0
GCGTCTGAGTCGGGGCGTATT     ASESGRI       1    0
GCGTCTGAGTGGCAGACGGAA     ASEWQTE       1    0
GCGTCTGAGTGGCAGACGGTT     ASEWQTV       1    0
GCGTCTGAGTTGACTAATTCG     ASELTNS       1    0
GCGTCTGAGTTGATGATGTTG     ASELMML       1    0
GCGTCTGATAATACTCTGGAG     ASDNTLE       1    0
GCGTCTGATACGTGGGCGGCG     ASDTWAA       1    0
GCGTCTGATAGGAGGATTGAT     ASDRRID       1    0
GCGTCTGATAGTCAGCCGATT     ASDSQPI       1    0
GCGTCTGATAGTCTGAATTGG     ASDSLNW       1    0
GCGTCTGATAGTCTGAATTGT     ASDSLNC       1    0
GCGTCTGATATTCCTCTTGAT     ASDIPLD       1    0
GCGTCTGATCAGTTGATGTAT     ASDQLMY       1    0
GCGTCTGATCATCCGCTTAGT     ASDHPLS       1    0
GCGTCTGATCCTAGTTTTAGG     ASDPSFR       1    0
GCGTCTGATCCTAGTTTTAGT     ASDPSFS       1    0
GCGTCTGATCTTATTGGTTTG     ASDLIGL       1    0
GCGTCTGATCTTCCGCTTAGT     ASDLPLS       1    0
GCGTCTGATGAGTCTTCTGAT     ASDESSD       1    0
GCGTCTGATGATACTACGTCG     ASDDTTS       1    0
GCGTCTGATGATACTACGTCT     ASDDTTS       1    0
GCGTCTGATGATCGTAATTTT     ASDDRNF       1    0
GCGTCTGATGCTGAGCTGACG     ASDAELT       1    0
GCGTCTGATGGTACGGTGTCT     ASDGTVS       1    0
GCGTCTGATGGTGATACGGCG     ASDGDTA       1    0
GCGTCTGATTAGGCGCCTATA     ASDQAPI       1    0
GCGTCTGATTAGGCGCCTATT     ASDQAPI       1    0
GCGTCTGATTATACTCTGGAG     ASDYTLE       1    0
GCGTCTGATTATCCTCGTCAG     ASDYPRQ       1    0
GCGTCTGATTCGTGGGCGGCG     ASDSWAA       1    0
GCGTCTGATTCTAAGATGGTA     ASDSKMV       1    0
GCGTCTGATTGTCAGCCGATT     ASDCQPI       1    0
GCGTCTGATTGTCTGAATTGG     ASDCLNW       1    0
GCGTCTGATTTTCCACTTGTG     ASDFPLV       1    0
GCGTCTGATTTTCCTCTTGTG     ASDFPLV       1    0
GCGTCTGATTTTGAGACGAAT     ASDFETN       1    0
GCGTCTGCGAATCTGCCGCTT     ASANLPL       1    0
GCGTCTGCGACTTATAAGTAT     ASATYKY       1    0
GCGTCTGCGATTGTTGCGTCG     ASAIVAS       1    0
GCGTCTGCGCATAATGTTGAT     ASAHNVD       1    0
GCGTCTGCGCCTTATGGGAAG     ASAPYGK       1    0
GCGTCTGCGCGGGATCTGGAT     ASARDLD       1    0
GCGTCTGCGCTGTGGCAGGAT     ASALWQD       1    0
GCGTCTGCGCTGTGGCAGGTG     ASALWQV       1    0
GCGTCTGCGGAGGTTCGTGGA     ASAEVRG       1    0
GCGTCTGCGGAGGTTCGTGGT     ASAEVRG       1    0
GCGTCTGCGGTGAGTGCAAGA     ASAVSAR       1    0
GCGTCTGCGGTGAGTGCTAGT     ASAVSAS       1    0
GCGTCTGCGGTGGTTCGTGGT     ASAVVRG       1    0
GCGTCTGCGTATACGGTTTTT     ASAYTVF       1    0
GCGTCTGCGTATCATACTCAT     ASAYHTH       1    0
GCGTCTGCGTGTTGTTGGCGG     ASACCWR       1    0
GCGTCTGCTAATAAGAAAGAA     ASANKKE       1    0
GCGTCTGCTAATTCGGAGGGT     ASANSEG       1    0
GCGTCTGCTACAGCTCAAACA     ASATAQT       1    0
GCGTCTGCTACGAAGTCGTAT     ASATKSY       1    0
GCGTCTGCTACTCCGACGGTT     ASATPTV       1    0
GCGTCTGCTACTGCTCATACT     ASATAHT       1    0
GCGTCTGCTCATCGTATGGGA     ASAHRMG       1    0
GCGTCTGCTCATCGTATGGGT     ASAHRMG       1    0
GCGTCTGCTCCTAGGTTTGTG     ASAPRFV       1    0
GCGTCTGCTCTTATTACTCAT     ASALITH       1    0
GCGTCTGCTGCGAATTTGCGA     ASAANLR       1    0
GCGTCTGCTGCGGGTACGCCA     ASAAGTP       1    0
GCGTCTGCTGCGGGTACGCCT     ASAAGTP       1    0
GCGTCTGCTGCTCATTATGTT     ASAAHYV       1    0
GCGTCTGCTGTGCAGGAAAAG     ASAVQEK       1    0
GCGTCTGCTGTGCTGGTTTTG     ASAVLVL       1    0
GCGTCTGCTTAGACTGAGGAT     ASAQTED       1    0
GCGTCTGCTTATACGCTGACA     ASAYTLT       1    0
GCGTCTGCTTATACGCTGACT     ASAYTLT       1    0
GCGTCTGCTTATCATACGAGT     ASAYHTS       1    0
GCGTCTGCTTCTGGTATTCAG     ASASGIQ       1    0
GCGTCTGCTTGGAATTCGTCT     ASAWNSS       1    0
GCGTCTGCTTGGACTCTTATT     ASAWTLI       1    0
GCGTCTGGGAGGGATGCGGTT     ASGRDAV       1    0
GCGTCTGGGCATATTTTGAGG     ASGHILR       1    0
GCGTCTGGGCATATTTTGATT     ASGHILI       1    0
GCGTCTGGGCATTTTTCGAAT     ASGHFSN       1    0
GCGTCTGGGCTTATTTTTACG     ASGLIFT       1    0
GCGTCTGGGCTTGCGTTGGTT     ASGLALV       1    0
GCGTCTGGGCTTGTTCGGGTT     ASGLVRV       1    0
GCGTCTGGGTATATGTCTAAG     ASGYMSK       1    0
GCGTCTGGGTATGCTCTTGGT     ASGYALG       1    0
GCGTCTGGGTCGACTGCGAAT     ASGSTAN       1    0
GCGTCTGGGTTTATTTTTATA     ASGFIFI       1    0
GCGTCTGGGTTTATTTTTATT     ASGFIFI       1    0
GCGTCTGGTAATCGTGTTTTG     ASGNRVL       1    0
GCGTCTGGTACGCCTTCTGCG     ASGTPSA       1    0
GCGTCTGGTACTCGTTTTCAG     ASGTRFQ       1    0
GCGTCTGGTACTCTTCCGCAT     ASGTLPH       1    0
```
