## Supporting Data (Sequencing, Scripts) for "Reproducible Discovery of Cell-Binding Peptides “Lost” in Bulk Amplification via Emulsion Amplification in Phage Display Panning": Summary_Lot2.txt (part 17 of 25)

```
GCGTCTGGTACTTTTAAGACG     ASGTFKT       1    0
GCGTCTGGTCTTATTAAGGTA     ASGLIKV       1    0
GCGTCTGGTGGTCCTTGTTAA     ASGGPC*       1    0
GCGTCTGGTGGTCCTTGTTAT     ASGGPCY       1    0
GCGTCTGGTGTTAGTGATTCT     ASGVSDS       1    0
GCGTCTGGTTAGCTGGCGTTT     ASGQLAF       1    0
GCGTCTGGTTATAGGTTGATG     ASGYRLM       1    0
GCGTCTGTGAGGAATTAGGAA     ASVRNQE       1    0
GCGTCTGTGAGGCTGCTGACT     ASVRLLT       1    0
GCGTCTGTGAGTGCTCAGATT     ASVSAQI       1    0
GCGTCTGTGATGCAGTTTTCG     ASVMQFS       1    0
GCGTCTGTGATGTATAAGGCT     ASVMYKA       1    0
GCGTCTGTGATTACTAATCGG     ASVITNR       1    0
GCGTCTGTGCCTAAGACTAGT     ASVPKTS       1    0
GCGTCTGTGCTGGCGGCTAAT     ASVLAAN       1    0
GCGTCTGTGGCTTAGGTGGCT     ASVAQVA       1    0
GCGTCTGTGGGGTGTAGGCCT     ASVGCRP       1    0
GCGTCTGTGGTTACGCCTAAG     ASVVTPK       1    0
GCGTCTGTGTCGACGACTATT     ASVSTTI       1    0
GCGTCTGTGTCTGATCCTACG     ASVSDPT       1    0
GCGTCTGTGTGGAATTAGGAT     ASVWNQD       1    0
GCGTCTGTGTGGACTAGTGGA     ASVWTSG       1    0
GCGTCTGTGTGGACTAGTGGT     ASVWTSG       1    0
GCGTCTGTGTGTTATGCGAGA     ASVCYAR       1    0
GCGTCTGTTAAGCAGCATATT     ASVKQHI       1    0
GCGTCTGTTACTGCTCCGGAT     ASVTAPD       1    0
GCGTCTGTTAGGAAGATGCCG     ASVRKMP       1    0
GCGTCTGTTAGTACGGTTTTG     ASVSTVL       1    0
GCGTCTGTTATAACGCAACAA     ASVITQQ       1    0
GCGTCTGTTCAGAAGAGAGAA     ASVQKRE       1    0
GCGTCTGTTCAGAAGAGTGTT     ASVQKSV       1    0
GCGTCTGTTCCGATTCTGCAT     ASVPILH       1    0
GCGTCTGTTGATAGTCCTCGG     ASVDSPR       1    0
GCGTCTGTTGCTGCGCATCGG     ASVAAHR       1    0
GCGTCTGTTGGGACTTGGCTG     ASVGTWL       1    0
GCGTCTGTTGTTACTGCGAGT     ASVVTAS       1    0
GCGTCTGTTGTTCATGAGGCT     ASVVHEA       1    0
GCGTCTGTTTATACGTCTCGT     ASVYTSR       1    0
GCGTCTGTTTTTACGCTTCTT     ASVFTLL       1    0
GCGTCTGTTTTTACTACGGAA     ASVFTTE       1    0
GCGTCTGTTTTTACTACGGAT     ASVFTTD       1    0
GCGTCTTAGACGGCGACTTGG     ASQTATW       1    0
GCGTCTTAGACGTTTCGTCAG     ASQTFRQ       1    0
GCGTCTTAGACTGCGCCGATG     ASQTAPM       1    0
GCGTCTTAGATTACTGCGACA     ASQITAT       1    0
GCGTCTTAGATTACTGCGACT     ASQITAT       1    0
GCGTCTTAGATTCATCGGCTT     ASQIHRL       1    0
GCGTCTTAGATTTGGGTTGTT     ASQIWVV       1    0
GCGTCTTAGCTGCCGCATGCA     ASQLPHA       1    0
GCGTCTTAGCTGGTTCCGGTG     ASQLVPV       1    0
GCGTCTTATACGTATACACAA     ASYTYTQ       1    0
GCGTCTTATACGTATACTCTA     ASYTYTL       1    0
GCGTCTTATAGTTGGTGTTTT     ASYSWCF       1    0
GCGTCTTATATTAATAGACAA     ASYINRQ       1    0
GCGTCTTATATTAATAGTCTT     ASYINSL       1    0
GCGTCTTATATTACGGTGGGT     ASYITVG       1    0
GCGTCTTATATTCCTACTACA     ASYIPTT       1    0
GCGTCTTATATTCCTACTACT     ASYIPTT       1    0
GCGTCTTATCATAAGGCTCGG     ASYHKAR       1    0
GCGTCTTATCCTTATTGGAGG     ASYPYWR       1    0
GCGTCTTATGTGCCTTATCGA     ASYVPYR       1    0
GCGTCTTATGTGCCTTATCGT     ASYVPYR       1    0
GCGTCTTATGTTACTCTTGAG     ASYVTLE       1    0
GCGTCTTATTATGTTAAGTTG     ASYYVKL       1    0
GCGTCTTATTTTATTCATGAG     ASYFIHE       1    0
GCGTCTTATTTTGCGGTTCAA     ASYFAVQ       1    0
GCGTCTTATTTTGCGGTTCAT     ASYFAVH       1    0
GCGTCTTCAAAACAAACACCA     ASSKQTP       1    0
GCGTCTTCGACGGAACCGACG     ASSTEPT       1    0
GCGTCTTCGACGGTTCCGACG     ASSTVPT       1    0
GCGTCTTCGATGACGAATTGG     ASSMTNW       1    0
GCGTCTTCGATGACGAATTGT     ASSMTNC       1    0
GCGTCTTCGATTGAGGTGGCG     ASSIEVA       1    0
GCGTCTTCGCTGAAGTCTGCG     ASSLKSA       1    0
GCGTCTTCGCTGCGTCTGAAA     ASSLRLK       1    0
GCGTCTTCGCTGCGTCTGAAT     ASSLRLN       1    0
GCGTCTTCGGATCATAAGAAT     ASSDHKN       1    0
GCGTCTTCGGCTACGGAGGAT     ASSATED       1    0
GCGTCTTCGTATGTGTTGGTT     ASSYVLV       1    0
GCGTCTTCGTCTGTGCATACT     ASSSVHT       1    0
GCGTCTTCGTTTCCTGGGCTT     ASSFPGL       1    0
GCGTCTTCTAATCAGAAAAAA     ASSNQKK       1    0
GCGTCTTCTAATCAGAATATT     ASSNQNI       1    0
GCGTCTTCTAATCATTCTCCT     ASSNHSP       1    0
GCGTCTTCTAATGTGTATTAA     ASSNVY*       1    0
GCGTCTTCTACGCCTAGGAGT     ASSTPRS       1    0
GCGTCTTCTCCTACTTTGCGG     ASSPTLR       1    0
GCGTCTTCTCTGAGGATGGTT     ASSLRMV       1    0
GCGTCTTCTGCGTTTACGAAT     ASSAFTN       1    0
GCGTCTTCTGTGTCTTGTCAT     ASSVSCH       1    0
GCGTCTTCTTATGTGTATTAT     ASSYVYY       1    0
GCGTCTTCTTTAGCGAAAAAA     ASSLAKK       1    0
GCGTCTTCTTTGTTGAAGGCT     ASSLLKA       1    0
GCGTCTTCTTTTATGTCTAGT     ASSFMSS       1    0
GCGTCTTCTTTTGCGTATATT     ASSFAYI       1    0
GCGTCTTGGAAGATTACTAGA     ASWKITR       1    0
GCGTCTTGGAAGATTACTAGT     ASWKITS       1    0
GCGTCTTGGAGGCTTCAGACA     ASWRLQT       1    0
GCGTCTTGGAGGCTTCAGACT     ASWRLQT       1    0
GCGTCTTGGAGTCCGACGCTG     ASWSPTL       1    0
GCGTCTTGGCATACGCCTGCT     ASWHTPA       1    0
GCGTCTTGGCCGATTAAGATT     ASWPIKI       1    0
GCGTCTTGGCCGCTGTTGGGT     ASWPLLG       1    0
GCGTCTTGGCCTCGTCATCAG     ASWPRHQ       1    0
GCGTCTTGGCCTGCGAATGCG     ASWPANA       1    0
GCGTCTTGGCCTGCGAATGCT     ASWPANA       1    0
GCGTCTTGGCTTTCGTCTACG     ASWLSST       1    0
GCGTCTTGGGATAGACGGAAA     ASWDRRK       1    0
GCGTCTTGGGTTAGTCGGAAT     ASWVSRN       1    0
GCGTCTTGGTCGCCTAAGTCA     ASWSPKS       1    0
GCGTCTTGGTCGTTGGGGTAG     ASWSLGQ       1    0
GCGTCTTGGTCGTTGTAGAAG     ASWSLQK       1    0
GCGTCTTGGTTTACTTATTGG     ASWFTYW       1    0
GCGTCTTGTACTTTGCATGGT     ASCTLHG       1    0
GCGTCTTGTCAGTATTGTTGT     ASCQYCC       1    0
GCGTCTTGTCATGGTTGGCGT     ASCHGWR       1    0
GCGTCTTGTCCTAGTCAGTTA     ASCPSQL       1    0
GCGTCTTGTCCTAGTCAGTTT     ASCPSQF       1    0
GCGTCTTGTCTGCATAAGGGA     ASCLHKG       1    0
GCGTCTTGTGAGCAGATTCCG     ASCEQIP       1    0
GCGTCTTGTGGTCATACGACG     ASCGHTT       1    0
GCGTCTTGTGTTGGTGTTTAT     ASCVGVY       1    0
GCGTCTTGTTAGATGAATATG     ASCQMNM       1    0
GCGTCTTGTTCTACGGGGTGT     ASCSTGC       1    0
GCGTCTTTACAAAGGAGACAG     ASLQRRQ       1    0
GCGTCTTTGAATAGTGCGCAT     ASLNSAH       1    0
GCGTCTTTGATTGTTATGTCT     ASLIVMS       1    0
GCGTCTTTGCAGGCTCAGCGA     ASLQAQR       1    0
GCGTCTTTGCCTGCATGGAGG     ASLPAWR       1    0
GCGTCTTTGCCTGCTTGGAGG     ASLPAWR       1    0
GCGTCTTTGGATTCTGGTTGG     ASLDSGW       1    0
GCGTCTTTGGCGACGATTGAG     ASLATIE       1    0
GCGTCTTTGTCGCATATTGAT     ASLSHID       1    0
GCGTCTTTGTCTTATCTGCAA     ASLSYLQ       1    0
GCGTCTTTGTCTTATCTGCAT     ASLSYLH       1    0
GCGTCTTTGTTTCGGACTCAG     ASLFRTQ       1    0
GCGTCTTTGTTTCTTACGCCT     ASLFLTP       1    0
GCGTCTTTTACTACGGTGCCT     ASFTTVP       1    0
GCGTCTTTTACTTATTTGACA     ASFTYLT       1    0
GCGTCTTTTACTTATTTGACT     ASFTYLT       1    0
GCGTCTTTTCATATGCCTGCG     ASFHMPA       1    0
GCGTCTTTTCATTGGAGTCTG     ASFHWSL       1    0
GCGTCTTTTCCGGCTTTGTTT     ASFPALF       1    0
GCGTCTTTTCCTACTCCGCCT     ASFPTPP       1    0
GCGTCTTTTCGTCTTCATATT     ASFRLHI       1    0
GCGTCTTTTGATAATACGTCA     ASFDNTS       1    0
GCGTCTTTTGATAATACGTCT     ASFDNTS       1    0
GCGTCTTTTGCTCTGGGTATG     ASFALGM       1    0
GCGTCTTTTGTGTATCATATA     ASFVYHI       1    0
GCGTCTTTTGTGTATCATATT     ASFVYHI       1    0
GCGTCTTTTGTTCCGCTTCTG     ASFVPLL       1    0
GCGTCTTTTTGGACTTTTTCG     ASFWTFS       1    0
GCGTCTTTTTGTCCGACTTTG     ASFCPTL       1    0
GCGTGGAAGATGAGTACTTAG     AWKMSTQ       1    0
GCGTGGAAGCATCATGCGTAT     AWKHHAY       1    0
GCGTGGAAGCCGACTCGGGAT     AWKPTRD       1    0
GCGTGGAAGCCTTATACGACG     AWKPYTT       1    0
GCGTGGAAGCTTGCGGGGGTT     AWKLAGV       1    0
GCGTGGAAGCTTGTGCATAAT     AWKLVHN       1    0
GCGTGGAAGGAGTCGCCGTCT     AWKESPS       1    0
GCGTGGAAGTATCGGTTTTCG     AWKYRFS       1    0
GCGTGGAAGTATGATCGGATG     AWKYDRM       1    0
GCGTGGAAGTCTTCTCAGTCT     AWKSSQS       1    0
GCGTGGAAGTTTAATGTACAT     AWKFNVH       1    0
GCGTGGAAGTTTGGGTTGTAT     AWKFGLY       1    0
GCGTGGAATAAGTAGAATGCG     AWNKQNA       1    0
GCGTGGAATAATTTTGTGATT     AWNNFVI       1    0
GCGTGGAATCATCATTTTCGA     AWNHHFR       1    0
GCGTGGAATCATCATTTTCGT     AWNHHFR       1    0
GCGTGGAATCCTACGTATTAT     AWNPTYY       1    0
GCGTGGAATCCTCTTGATTAT     AWNPLDY       1    0
GCGTGGAATCGGATGATTAAT     AWNRMIN       1    0
GCGTGGAATCGGCTGAAGATT     AWNRLKI       1    0
GCGTGGAATCGTCAGCTTATG     AWNRQLM       1    0
GCGTGGAATCTGGTGCTTTAT     AWNLVLY       1    0
GCGTGGAATGCGAAGATTACT     AWNAKIT       1    0
GCGTGGAATGTGATGCCGCTG     AWNVMPL       1    0
GCGTGGAATTATGCTACTTCG     AWNYATS       1    0
GCGTGGAATTCGCAGTGGGCT     AWNSQWA       1    0
GCGTGGAATTCTGGGGTTCTT     AWNSGVL       1    0
GCGTGGAATTTGACGGCGACA     AWNLTAT       1    0
GCGTGGAATTTGACGGCGACT     AWNLTAT       1    0
GCGTGGAATTTTGTGTCTGTT     AWNFVSV       1    0
GCGTGGACGAATGTTCTTAAT     AWTNVLN       1    0
GCGTGGACGACTAGTTGGTTG     AWTTSWL       1    0
GCGTGGACGAGTGTGACTATT     AWTSVTI       1    0
GCGTGGACGATGATGATGGCG     AWTMMMA       1    0
GCGTGGACGCATACTAGGGCG     AWTHTRA       1    0
GCGTGGACGCCTTCGGATAAG     AWTPSDK       1    0
GCGTGGACGCCTTTTCTTCGA     AWTPFLR       1    0
GCGTGGACGCCTTTTCTTCGT     AWTPFLR       1    0
GCGTGGACGCGGTAGATTGCT     AWTRQIA       1    0
GCGTGGACGGAGACTTTTTTG     AWTETFL       1    0
GCGTGGACGGAGTTTGTGGCT     AWTEFVA       1    0
GCGTGGACGGGGCTGATTCAT     AWTGLIH       1    0
GCGTGGACGGTGGAGAATGGT     AWTVENG       1    0
GCGTGGACGGTTACTAAGATA     AWTVTKI       1    0
GCGTGGACGGTTACTAAGATT     AWTVTKI       1    0
GCGTGGACGTAGGTTCCTACG     AWTQVPT       1    0
GCGTGGACGTATAGGGTGGAA     AWTYRVE       1    0
GCGTGGACGTATAGGGTGGAT     AWTYRVD       1    0
GCGTGGACGTATGAGACTGAA     AWTYETE       1    0
GCGTGGACGTATGAGACTGAT     AWTYETD       1    0
GCGTGGACGTGGGATATTGAT     AWTWDID       1    0
GCGTGGACGTTTCCTATGCGT     AWTFPMR       1    0
GCGTGGACTAATCCGCATACG     AWTNPHT       1    0
GCGTGGACTACTGCGTTTTCT     AWTTAFS       1    0
GCGTGGACTAGGATGCAGGCG     AWTRMQA       1    0
GCGTGGACTAGGCCGTCAGCA     AWTRPSA       1    0
GCGTGGACTAGGCCGTCTGCT     AWTRPSA       1    0
GCGTGGACTAGTGCTACGTAT     AWTSATY       1    0
GCGTGGACTATTCGGGCTCCG     AWTIRAP       1    0
GCGTGGACTCCTATTAAGACG     AWTPIKT       1    0
GCGTGGACTCGTGAGCCTGAT     AWTREPD       1    0
GCGTGGACTCTGCCGGCTGAT     AWTLPAD       1    0
GCGTGGACTGTTCGGCATAGT     AWTVRHS       1    0
GCGTGGACTTAGACGGGGGAT     AWTQTGD       1    0
GCGTGGACTTATTAGATTTTT     AWTYQIF       1    0
GCGTGGAGGACGCCTGAGCCA     AWRTPEP       1    0
GCGTGGAGGACGTTGTGGCAA     AWRTLWQ       1    0
GCGTGGAGGAGAAAACAGGCG     AWRRKQA       1    0
GCGTGGAGGAGTAATCTGGCG     AWRSNLA       1    0
GCGTGGAGGATGTAAGAGCGA     AWRM*ER       1    0
GCGTGGAGGCCGGCTAGTTAT     AWRPASY       1    0
GCGTGGAGGTATGCTTAGATT     AWRYAQI       1    0
GCGTGGAGGTCGCCTGAGCCT     AWRSPEP       1    0
GCGTGGAGGTCGTTGTGGCTT     AWRSLWL       1    0
GCGTGGAGGTGGAATCTGAAA     AWRWNLK       1    0
GCGTGGAGGTGGAATCTGAAT     AWRWNLN       1    0
GCGTGGAGGTTGTATGAGCGT     AWRLYER       1    0
GCGTGGAGGTTTTATCCGGAT     AWRFYPD       1    0
GCGTGGAGTACGGGGGGGATT     AWSTGGI       1    0
GCGTGGAGTACGGGGTAGAAA     AWSTGQK       1    0
GCGTGGAGTACTCGGTCTCTG     AWSTRSL       1    0
GCGTGGAGTACTCGGTCTCTT     AWSTRSL       1    0
GCGTGGAGTAGGGCTCCAAAG     AWSRAPK       1    0
GCGTGGAGTAGGGCTCCTAAG     AWSRAPK       1    0
GCGTGGAGTCAGGAGATGGAA     AWSQEME       1    0
GCGTGGAGTCAGGAGATGGAT     AWSQEMD       1    0
GCGTGGAGTCATGTGCGGCAG     AWSHVRQ       1    0
GCGTGGAGTCATGTGCGGCAT     AWSHVRH       1    0
GCGTGGAGTCGTCTTGGTATT     AWSRLGI       1    0
GCGTGGAGTCTTACTCCTCGG     AWSLTPR       1    0
GCGTGGAGTGATCAGCCGTTT     AWSDQPF       1    0
GCGTGGAGTGCTTCGCAGGCT     AWSASQA       1    0
GCGTGGAGTGTTGAGCCTTGG     AWSVEPW       1    0
GCGTGGAGTGTTGAGCCTTGT     AWSVEPC       1    0
GCGTGGAGTTAGGGTAGGGAT     AWSQGRD       1    0
GCGTGGAGTTATCATATGAAG     AWSYHMK       1    0
GCGTGGAGTTCTAGTACTGAG     AWSSSTE       1    0
GCGTGGAGTTCTGAGAAGAAT     AWSSEKN       1    0
GCGTGGATGACGCCGTGGAAA     AWMTPWK       1    0
GCGTGGATGACGCCGTGGAAT     AWMTPWN       1    0
GCGTGGATGACGGCTTAGGAT     AWMTAQD       1    0
GCGTGGATGACTTAGCTTTCG     AWMTQLS       1    0
GCGTGGATGACTTAGCTTTCT     AWMTQLS       1    0
GCGTGGATGAGGCATGATAGT     AWMRHDS       1    0
GCGTGGATGCAGGGTAGGTCG     AWMQGRS       1    0
GCGTGGATGCCTACTAGTAAT     AWMPTSN       1    0
GCGTGGATGCCTCCGAGTATG     AWMPPSM       1    0
GCGTGGATGTCGCCGACGAAT     AWMSPTN       1    0
GCGTGGATTACGCGGGCGGGT     AWITRAG       1    0
GCGTGGATTCAGTCTACTGTT     AWIQSTV       1    0
GCGTGGATTCGGCATACTGCT     AWIRHTA       1    0
GCGTGGATTGAGAATCGGCCT     AWIENRP       1    0
GCGTGGATTGAGGCGCAGTGG     AWIEAQW       1    0
GCGTGGATTGTGGCTGAGTAG     AWIVAEQ       1    0
GCGTGGATTGTTACTAAGAAT     AWIVTKN       1    0
GCGTGGATTTTTACTGAGGAA     AWIFTEE       1    0
GCGTGGATTTTTACTGAGGAT     AWIFTED       1    0
GCGTGGCAGACGACTTCGAAG     AWQTTSK       1    0
GCGTGGCAGACTAATTCTCGG     AWQTNSR       1    0
GCGTGGCAGAGTAAGGCTCAT     AWQSKAH       1    0
GCGTGGCAGATTCAACCAAAA     AWQIQPK       1    0
GCGTGGCAGATTCATCCTAAA     AWQIHPK       1    0
GCGTGGCAGATTCATCCTAAT     AWQIHPN       1    0
GCGTGGCAGCTTTCTTAGAAT     AWQLSQN       1    0
GCGTGGCAGGCTGGGCCGCGA     AWQAGPR       1    0
GCGTGGCAGGCTGGGCCGCGT     AWQAGPR       1    0
GCGTGGCAGGGTCAGATTTCT     AWQGQIS       1    0
GCGTGGCAGGTTCATACTTAT     AWQVHTY       1    0
GCGTGGCAGTCGCTTCTGAGG     AWQSLLR       1    0
GCGTGGCAGTCTACTAGGGTA     AWQSTRV       1    0
GCGTGGCAGTCTACTAGGGTT     AWQSTRV       1    0
GCGTGGCAGTCTTCGGCTGCG     AWQSSAA       1    0
GCGTGGCAGTGGGTTGCTCCT     AWQWVAP       1    0
GCGTGGCAGTTTACTCATGGT     AWQFTHG       1    0
GCGTGGCAGTTTGATTTGGCT     AWQFDLA       1    0
GCGTGGCATAATCCTCTGGAT     AWHNPLD       1    0
GCGTGGCATACGGGGGGTACG     AWHTGGT       1    0
GCGTGGCATACTGCGAGTAAT     AWHTASN       1    0
GCGTGGCATAGTCAGGGTTTA     AWHSQGL       1    0
GCGTGGCATAGTCAGGGTTTT     AWHSQGF       1    0
GCGTGGCATATGCCTTTTAGG     AWHMPFR       1    0
GCGTGGCATATTTTTTAGAAG     AWHIFQK       1    0
GCGTGGCATCATAAGCCTTAG     AWHHKPQ       1    0
GCGTGGCATCCGAGTGCTTCA     AWHPSAS       1    0
GCGTGGCATCCGAGTGCTTCT     AWHPSAS       1    0
GCGTGGCATGAGTATCGGGAT     AWHEYRD       1    0
GCGTGGCATGATCCTTTTAGG     AWHDPFR       1    0
GCGTGGCATGATCCTTTTAGT     AWHDPFS       1    0
GCGTGGCATGCGAAGCAGCAA     AWHAKQQ       1    0
GCGTGGCATGCGAAGCTGCAA     AWHAKLQ       1    0
GCGTGGCATGCTACTCGTGGG     AWHATRG       1    0
GCGTGGCATGCTCGTGATATT     AWHARDI       1    0
GCGTGGCATGCTGCGTGGATT     AWHAAWI       1    0
GCGTGGCATGGGGTTCAGGTA     AWHGVQV       1    0
GCGTGGCATGTTACTGATGAT     AWHVTDD       1    0
GCGTGGCATTAGGTTTCTCGG     AWHQVSR       1    0
GCGTGGCATTTGCCTTTTAGG     AWHLPFR       1    0
GCGTGGCATTTTAATGAGCCG     AWHFNEP       1    0
GCGTGGCATTTTTTTTAGAAG     AWHFFQK       1    0
GCGTGGCCGAAGTCGTGGGAA     AWPKSWE       1    0
GCGTGGCCGAATCGGACGCCA     AWPNRTP       1    0
GCGTGGCCGAATCGGACGCCT     AWPNRTP       1    0
GCGTGGCCGAATGTGTCTACA     AWPNVST       1    0
GCGTGGCCGAATGTGTCTACT     AWPNVST       1    0
GCGTGGCCGACGTATCTGAGG     AWPTYLR       1    0
GCGTGGCCGACGTATCTGAGT     AWPTYLS       1    0
GCGTGGCCGACGTTGCGAGAA     AWPTLRE       1    0
GCGTGGCCGACGTTTACTACG     AWPTFTT       1    0
GCGTGGCCGACTGGGTATTTA     AWPTGYL       1    0
GCGTGGCCGATGCCTTTGCGT     AWPMPLR       1    0
GCGTGGCCGATGGCTCTTCCG     AWPMALP       1    0
GCGTGGCCGCCTACTCTGGGT     AWPPTLG       1    0
GCGTGGCCGGATAAGCATTCT     AWPDKHS       1    0
GCGTGGCCGGATCCTGCTCTG     AWPDPAL       1    0
GCGTGGCCGGCGGATACGGAG     AWPADTE       1    0
GCGTGGCCGGTTATTCCTGCG     AWPVIPA       1    0
GCGTGGCCGTATATGCGGCAT     AWPYMRH       1    0
GCGTGGCCGTATTTGCGGCAA     AWPYLRQ       1    0
GCGTGGCCGTATTTGCGGCAT     AWPYLRH       1    0
GCGTGGCCGTCGGAGCCGTTT     AWPSEPF       1    0
GCGTGGCCGTTGTCGTGGGTT     AWPLSWV       1    0
GCGTGGCCTAAGAATGAGCCG     AWPKNEP       1    0
GCGTGGCCTAATTTGCCGGTT     AWPNLPV       1    0
GCGTGGCCTATTCTTAATAAT     AWPILNN       1    0
GCGTGGCCTATTCTTAATATG     AWPILNM       1    0
GCGTGGCCTCGTGTGGTGAAA     AWPRVVK       1    0
GCGTGGCCTCGTGTGGTGATT     AWPRVVI       1    0
GCGTGGCCTCTGCTGCGTGAG     AWPLLRE       1    0
GCGTGGCCTGAGCTGGGTTCT     AWPELGS       1    0
GCGTGGCCTGATCTGACGGAG     AWPDLTE       1    0
GCGTGGCCTGCGAATGATATG     AWPANDM       1    0
GCGTGGCCTGTTTCTTATGGT     AWPVSYG       1    0
GCGTGGCCTTAGGAGACTATG     AWPQETM       1    0
GCGTGGCCTTATTAGGGGACT     AWPYQGT       1    0
GCGTGGCCTTATTTGCCGGTT     AWPYLPV       1    0
GCGTGGCCTTCGATGCGGAAG     AWPSMRK       1    0
GCGTGGCCTTCTACTAATACA     AWPSTNT       1    0
GCGTGGCCTTCTTGGTAGGAG     AWPSWQE       1    0
GCGTGGCCTTGGACTCCTTAA     AWPWTP*       1    0
GCGTGGCCTTGGACTCCTTAT     AWPWTPY       1    0
GCGTGGCCTTGGCAGACTAAT     AWPWQTN       1    0
GCGTGGCCTTGGTATACGCCG     AWPWYTP       1    0
GCGTGGCCTTGGTATACGCCT     AWPWYTP       1    0
GCGTGGCCTTGGTTTTAGACA     AWPWFQT       1    0
GCGTGGCCTTGGTTTTAGACT     AWPWFQT       1    0
GCGTGGCGGAGTCCTTCTTTA     AWRSPSL       1    0
GCGTGGCGGAGTCCTTCTTTT     AWRSPSF       1    0
GCGTGGCGGATTCATATGTAT     AWRIHMY       1    0
GCGTGGCGGATTGTTCCTAAG     AWRIVPK       1    0
GCGTGGCGGCAGGCTACGGAA     AWRQATE       1    0
GCGTGGCGGCAGGCTACGGAT     AWRQATD       1    0
GCGTGGCGGCATCATAGTCTT     AWRHHSL       1    0
GCGTGGCGGCCTGTTATTTTG     AWRPVIL       1    0
GCGTGGCGGCTTTTGCCTGTT     AWRLLPV       1    0
GCGTGGCGGGATGTTACGCCG     AWRDVTP       1    0
GCGTGGCGGGATGTTCCGTCG     AWRDVPS       1    0
GCGTGGCGGGATTGTAAGCGG     AWRDCKR       1    0
GCGTGGCGGGCTAGTGCTACG     AWRASAT       1    0
GCGTGGCGGGTTATTGCGAGA     AWRVIAR       1    0
GCGTGGCGGGTTATTGCGAGT     AWRVIAS       1    0
GCGTGGCGGTCTAATTCTGAT     AWRSNSD       1    0
GCGTGGCGTACTTCGTTTAAT     AWRTSFN       1    0
GCGTGGCGTCAGACGGAGTCT     AWRQTES       1    0
GCGTGGCGTCCGCTTTCGACT     AWRPLST       1    0
GCGTGGCGTCTTGTTGAGTCT     AWRLVES       1    0
GCGTGGCGTGTGACTAATAAT     AWRVTNN       1    0
GCGTGGCGTGTTAGTCCAAGA     AWRVSPR       1    0
GCGTGGCGTGTTAGTCCTAGT     AWRVSPS       1    0
GCGTGGCGTTAGGGGGTGCAG     AWRQGVQ       1    0
GCGTGGCGTTGTACGAAGCAT     AWRCTKH       1    0
GCGTGGCTGAAAGAACCAAAG     AWLKEPK       1    0
GCGTGGCTGAAGACTATTAAA     AWLKTIK       1    0
GCGTGGCTGAAGACTATTAAT     AWLKTIN       1    0
GCGTGGCTGAATTAGAGGTCT     AWLNQRS       1    0
GCGTGGCTGCATGGTACGGTG     AWLHGTV       1    0
GCGTGGCTGCCTACGTGGCGT     AWLPTWR       1    0
GCGTGGCTGCGGGATAATTAG     AWLRDNQ       1    0
GCGTGGCTGCGTCCGGTTGCG     AWLRPVA       1    0
GCGTGGCTGGAGAGTTCGACG     AWLESST       1    0
GCGTGGCTGGCTCCTTCGTCG     AWLAPSS       1    0
GCGTGGCTGGTGGAGTATTAG     AWLVEYQ       1    0
GCGTGGCTGTAGGATTCAACA     AWLQDST       1    0
GCGTGGCTGTAGGATTCTTCT     AWLQDSS       1    0
GCGTGGCTTAATACTAAGACT     AWLNTKT       1    0
GCGTGGCTTAATAGTAAGCGT     AWLNSKR       1    0
GCGTGGCTTCCTCTGCATGAT     AWLPLHD       1    0
GCGTGGCTTCTTGTTCCGAGT     AWLLVPS       1    0
GCGTGGCTTGAGATGTTTCTT     AWLEMFL       1    0
GCGTGGCTTGATGGGTCGAAG     AWLDGSK       1    0
GCGTGGCTTGTGACGGTTTCG     AWLVTVS       1    0
GCGTGGCTTGTGACGGTTTCT     AWLVTVS       1    0
GCGTGGCTTTCGGCTTCTAGT     AWLSASS       1    0
GCGTGGCTTTCTTAGAATGCT     AWLSQNA       1    0
GCGTGGCTTTGGGATCTGAAT     AWLWDLN       1    0
GCGTGGGAGAAGCATCCGCGG     AWEKHPR       1    0
GCGTGGGAGAATCGGGGGTTT     AWENRGF       1    0
GCGTGGGAGAATCTGTTGCCT     AWENLLP       1    0
GCGTGGGAGAATGGGGGTACT     AWENGGT       1    0
GCGTGGGAGAGGAGGTTGACA     AWERRLT       1    0
GCGTGGGAGAGGAGGTTGACT     AWERRLT       1    0
GCGTGGGAGATTAATAATTTG     AWEINNL       1    0
GCGTGGGAGCCTGATTCTCAT     AWEPDSH       1    0
GCGTGGGAGCGGATTTTGTTG     AWERILL       1    0
GCGTGGGAGCTGGATAGGCTT     AWELDRL       1    0
GCGTGGGAGCTTTTTGATATA     AWELFDI       1    0
GCGTGGGAGGATTATCCGGGT     AWEDYPG       1    0
GCGTGGGAGGTTTATCAGGCT     AWEVYQA       1    0
GCGTGGGAGGTTTATCGGTTG     AWEVYRL       1    0
GCGTGGGAGTGGCGTATGATT     AWEWRMI       1    0
GCGTGGGAGTTTAATTGGTTG     AWEFNWL       1    0
GCGTGGGAGTTTGATGTGAAA     AWEFDVK       1    0
GCGTGGGATACTCAGCAGGTG     AWDTQQV       1    0
GCGTGGGATATTAATTTGTAA     AWDINL*       1    0
GCGTGGGATATTAATTTGTTT     AWDINLF       1    0
GCGTGGGATATTCTGACTGAT     AWDILTD       1    0
GCGTGGGATCAGAGTAAGTAG     AWDQSKQ       1    0
GCGTGGGATCAGGATTCTTAG     AWDQDSQ       1    0
GCGTGGGATCATACGTGGGTA     AWDHTWV       1    0
GCGTGGGATCATACGTGGGTT     AWDHTWV       1    0
GCGTGGGATCATGCGGCTATG     AWDHAAM       1    0
GCGTGGGATCGGGTTTGGGGT     AWDRVWG       1    0
GCGTGGGATCTGATTCCTAGG     AWDLIPR       1    0
GCGTGGGATCTTGAGAGGATG     AWDLERM       1    0
GCGTGGGATCTTTTTGATAGT     AWDLFDS       1    0
GCGTGGGATGCGTCTGTTAAT     AWDASVN       1    0
GCGTGGGATGCGTCTGTTTAT     AWDASVY       1    0
GCGTGGGATGCTCGTGCTTTG     AWDARAL       1    0
GCGTGGGATGGGGTTTCGGAG     AWDGVSE       1    0
GCGTGGGATTAGATGAAGCCA     AWDQMKP       1    0
GCGTGGGATTCGGGTGATTCG     AWDSGDS       1    0
GCGTGGGATTGGCCGCTGTTG     AWDWPLL       1    0
GCGTGGGATTGGCGGCCTTAT     AWDWRPY       1    0
GCGTGGGATTTGGGTGTGGCA     AWDLGVA       1    0
GCGTGGGATTTGGGTGTGGCT     AWDLGVA       1    0
GCGTGGGCAACGGAACAACAG     AWATEQQ       1    0
GCGTGGGCGAAGATTCAGCAG     AWAKIQQ       1    0
GCGTGGGCGAATCAGCTTAAG     AWANQLK       1    0
GCGTGGGCGAATGAGTCTGAT     AWANESD       1    0
GCGTGGGCGAGTACTTCTGCT     AWASTSA       1    0
GCGTGGGCGATTGATGATCCT     AWAIDDP       1    0
GCGTGGGCGGTTCATCCGCTG     AWAVHPL       1    0
GCGTGGGCTACTAATGCTGCA     AWATNAA       1    0
GCGTGGGCTACTAATGCTGCT     AWATNAA       1    0
GCGTGGGCTATGCCTAATCCG     AWAMPNP       1    0
GCGTGGGCTCAGTTTGGTATG     AWAQFGM       1    0
GCGTGGGCTCATCGTCTGACA     AWAHRLT       1    0
GCGTGGGCTCATCGTCTGACT     AWAHRLT       1    0
GCGTGGGCTCTGTGTGAGCCT     AWALCEP       1    0
GCGTGGGCTCTTACGTCTGTT     AWALTSV       1    0
GCGTGGGCTCTTGATAGGACA     AWALDRT       1    0
GCGTGGGCTGATACTGGTTCG     AWADTGS       1    0
GCGTGGGCTGATGGTCAGTAA     AWADGQ*       1    0
GCGTGGGCTGATGGTCAGTAT     AWADGQY       1    0
GCGTGGGCTGTTGCTGATAGA     AWAVADR       1    0
GCGTGGGCTGTTGCTGATAGT     AWAVADS       1    0
GCGTGGGCTGTTGTGAATACT     AWAVVNT       1    0
GCGTGGGCTTATGTTGATACT     AWAYVDT       1    0
GCGTGGGCTTATTCGACTGGT     AWAYSTG       1    0
GCGTGGGCTTCGATGATGCAT     AWASMMH       1    0
GCGTGGGCTTCGGTTCTTCAG     AWASVLQ       1    0
GCGTGGGCTTTTCATAATCTA     AWAFHNL       1    0
GCGTGGGCTTTTCATAATCTT     AWAFHNL       1    0
GCGTGGGGGAGGTATACGATT     AWGRYTI       1    0
GCGTGGGGGCAGACGCGGTGG     AWGQTRW       1    0
GCGTGGGGGCAGACGCGGTTT     AWGQTRF       1    0
GCGTGGGGGCTGAATACGAAG     AWGLNTK       1    0
GCGTGGGGGCTTTCTGAGGGT     AWGLSEG       1    0
GCGTGGGGGTTGAGTTGTAAT     AWGLSCN       1    0
GCGTGGGGGTTGAGTTGTATG     AWGLSCM       1    0
GCGTGGGGGTTTACGGGAGCG     AWGFTGA       1    0
GCGTGGGGGTTTACGGGTGCG     AWGFTGA       1    0
GCGTGGGGGTTTGAGCAGATG     AWGFEQM       1    0
GCGTGGGGTAGTTTGCAGACG     AWGSLQT       1    0
GCGTGGGGTCCGACGTCTTCT     AWGPTSS       1    0
GCGTGGGGTCCTGTGGTGGAT     AWGPVVD       1    0
GCGTGGGGTCTGCCGAAGCAT     AWGLPKH       1    0
GCGTGGGGTGGTTCGTTTGTT     AWGGSFV       1    0
GCGTGGGGTTTTCCTAGTAAT     AWGFPSN       1    0
GCGTGGGTGACTTTGAAGGAT     AWVTLKD       1    0
GCGTGGGTGACTTTGACGGAT     AWVTLTD       1    0
GCGTGGGTGATGCCGGCGATG     AWVMPAM       1    0
GCGTGGGTGATGCCGGGGCTT     AWVMPGL       1    0
GCGTGGGTGATGCCTCCGACG     AWVMPPT       1    0
GCGTGGGTGATGCCTCCTACT     AWVMPPT       1    0
GCGTGGGTGATTCATAGTCCA     AWVIHSP       1    0
GCGTGGGTGCAGATTTATTCA     AWVQIYS       1    0
GCGTGGGTGCAGATTTATTCT     AWVQIYS       1    0
GCGTGGGTGCATGTGCGGATA     AWVHVRI       1    0
GCGTGGGTGCATGTGCGGATT     AWVHVRI       1    0
GCGTGGGTGCCAATGACAGGA     AWVPMTG       1    0
GCGTGGGTGCCTTCTATTGCG     AWVPSIA       1    0
GCGTGGGTGGAGGTGGCTACG     AWVEVAT       1    0
GCGTGGGTGGTTCCTGCGGCG     AWVVPAA       1    0
GCGTGGGTGTCGTGGACGAAT     AWVSWTN       1    0
GCGTGGGTGTTTCATAGTCCT     AWVFHSP       1    0
GCGTGGGTTAAGCTTCAAAAG     AWVKLQK       1    0
GCGTGGGTTAAGCTTCATTAG     AWVKLHQ       1    0
GCGTGGGTTAATCTTCAGGAT     AWVNLQD       1    0
GCGTGGGTTACTTTGGTACCA     AWVTLVP       1    0
GCGTGGGTTACTTTGGTTCCT     AWVTLVP       1    0
GCGTGGGTTCAGCATACGATG     AWVQHTM       1    0
GCGTGGGTTCCGCTTTCGACG     AWVPLST       1    0
GCGTGGGTTGTGACTCATCCT     AWVVTHP       1    0
GCGTGGGTTTCGTAGAAGTTT     AWVSQKF       1    0
GCGTGGTAGACGACTCAGAAA     AWQTTQK       1    0
GCGTGGTAGACGACTCAGAAT     AWQTTQN       1    0
GCGTGGTAGACTGTTATGCAA     AWQTVMQ       1    0
GCGTGGTAGACTGTTATGCAT     AWQTVMH       1    0
GCGTGGTAGAGGGGTATGCGT     AWQRGMR       1    0
GCGTGGTAGGAGCCGCCTAAA     AWQEPPK       1    0
GCGTGGTAGGCGCATGGAGGA     AWQAHGG       1    0
GCGTGGTATACGAAGCTTACG     AWYTKLT       1    0
GCGTGGTATACGAATGGGGTT     AWYTNGV       1    0
GCGTGGTATACGCCTCCTTCG     AWYTPPS       1    0
GCGTGGTATACGCCTGCTTAT     AWYTPAY       1    0
GCGTGGTATACGCCTGCTTTG     AWYTPAL       1    0
GCGTGGTATACTATTTTAGAT     AWYTILD       1    0
GCGTGGTATACTATTTTTGAT     AWYTIFD       1    0
GCGTGGTATACTGCGAGGAAG     AWYTARK       1    0
GCGTGGTATACTGCGAGGAAT     AWYTARN       1    0
GCGTGGTATCATGTGGTTGGT     AWYHVVG       1    0
GCGTGGTATCCTAGTGCGAAA     AWYPSAK       1    0
GCGTGGTATGTGATTGAGGGT     AWYVIEG       1    0
GCGTGGTATTCGAGGCCGACA     AWYSRPT       1    0
GCGTGGTATTCGAGGCCGACT     AWYSRPT       1    0
GCGTGGTCGACGAAAAAGGAA     AWSTKKE       1    0
GCGTGGTCGACGATTTAGGTT     AWSTIQV       1    0
GCGTGGTCGACTTTTGCGATT     AWSTFAI       1    0
GCGTGGTCGACTTTTGCGTTT     AWSTFAF       1    0
GCGTGGTCGATGCTAGAAGAA     AWSMLEE       1    0
GCGTGGTCGATTAGTAGGACA     AWSISRT       1    0
GCGTGGTCGATTAGTAGGACT     AWSISRT       1    0
GCGTGGTCGCTTCATAGTCAT     AWSLHSH       1    0
GCGTGGTCGCTTGAGCCGATG     AWSLEPM       1    0
GCGTGGTCGGCTATTCTTGAG     AWSAILE       1    0
GCGTGGTCGGTGGAGAAGAAA     AWSVEKK       1    0
GCGTGGTCGGTTAGTGTGAAG     AWSVSVK       1    0
GCGTGGTCTAAGGCGGCTACT     AWSKAAT       1    0
GCGTGGTCTAATATTGATGTT     AWSNIDV       1    0
GCGTGGTCTACTGTTCTTTCA     AWSTVLS       1    0
GCGTGGTCTACTGTTCTTTCT     AWSTVLS       1    0
GCGTGGTCTAGGACTGTTTGG     AWSRTVW       1    0
GCGTGGTCTAGGCCGGTGACG     AWSRPVT       1    0
GCGTGGTCTATGCATCAGATA     AWSMHQI       1    0
GCGTGGTCTATGCATCAGATT     AWSMHQI       1    0
GCGTGGTCTCAGTTGACGGTG     AWSQLTV       1    0
GCGTGGTCTCCTCTGACTATT     AWSPLTI       1    0
GCGTGGTCTCGGTTGATTGCT     AWSRLIA       1    0
GCGTGGTCTCTTTAGACTAAG     AWSLQTK       1    0
GCGTGGTCTGATTAGATTAAT     AWSDQIN       1    0
GCGTGGTCTGCGAGGACTGCT     AWSARTA       1    0
GCGTGGTCTGTTTAGATTAAT     AWSVQIN       1    0
GCGTGGTCTTAGGCGGCTACT     AWSQAAT       1    0
GCGTGGTCTTATATTGATGTT     AWSYIDV       1    0
GCGTGGTCTTGGTTTCTGCGG     AWSWFLR       1    0
GCGTGGTGGAAGGGGTTGGTG     AWWKGLV       1    0
GCGTGGTGGGATGGGAGTTGG     AWWDGSW       1    0
GCGTGGTGGGCGACGTGGAAG     AWWATWK       1    0
GCGTGGTGGTCGAATTGGGGG     AWWSNWG       1    0
GCGTGGTGGTCGATGACGGAT     AWWSMTD       1    0
GCGTGGTGGTCTAGGAATCAT     AWWSRNH       1    0
GCGTGGTGGTTTTTTAAGGCG     AWWFFKA       1    0
GCGTGGTGTACGAAGTGTAGA     AWCTKCR       1    0
GCGTGGTGTACGAAGTGTAGT     AWCTKCS       1    0
GCGTGGTGTACGATTGTGATA     AWCTIVI       1    0
GCGTGGTGTACGATTGTGATT     AWCTIVI       1    0
GCGTGGTGTAGGAATCCGGTT     AWCRNPV       1    0
GCGTGGTGTCGTTCTGCATTT     AWCRSAF       1    0
GCGTGGTGTCGTTCTGCTGGG     AWCRSAG       1    0
GCGTGGTGTGAGTATATGTAG     AWCEYMQ       1    0
GCGTGGTGTGATACTGTGCCG     AWCDTVP       1    0
GCGTGGTGTTCGTTGCCTCCA     AWCSLPP       1    0
GCGTGGTGTTCGTTGCCTCCT     AWCSLPP       1    0
GCGTGGTGTTTGGCGATGTGG     AWCLAMW       1    0
GCGTGGTGTTTTCCTCATGCT     AWCFPHA       1    0
GCGTGGTTGACAAGGAAACAA     AWLTRKQ       1    0
GCGTGGTTGCAGCGTAATAAT     AWLQRNN       1    0
GCGTGGTTGCCTTTTAGTCGT     AWLPFSR       1    0
GCGTGGTTGCTGCGTAATAAT     AWLLRNN       1    0
GCGTGGTTGGGTGTTCCTCCT     AWLGVPP       1    0
GCGTGGTTGTGTTATCAGGTG     AWLCYQV       1    0
GCGTGGTTGTTTGATTTTAGT     AWLFDFS       1    0
GCGTGGTTTACTCCTGGTGTT     AWFTPGV       1    0
GCGTGGTTTCCTATGTTTATG     AWFPMFM       1    0
GCGTGGTTTGTGCCTTTTCCG     AWFVPFP       1    0
GCGTGGTTTGTGCGGCCTTTG     AWFVRPL       1    0
GCGTGGTTTTCTCCTGGTGTT     AWFSPGV       1    0
GCGTGGTTTTGGCATGTTCCG     AWFWHVP       1    0
GCGTGTAAGCTGACTGCGTGA     ACKLTA*       1    0
GCGTGTAAGCTTGCTTTTCCG     ACKLAFP       1    0
GCGTGTAAGGAGGAAAAAGCG     ACKEEKA       1    0
GCGTGTAAGGGTGATGTGATT     ACKGDVI       1    0
GCGTGTAAGTCGTCGCCGATG     ACKSSPM       1    0
GCGTGTAAGTCTTATTCTAAG     ACKSYSK       1    0
GCGTGTAAGTTTAGTATTCCG     ACKFSIP       1    0
GCGTGTAATATGCGTTTGTCT     ACNMRLS       1    0
GCGTGTAATCAGCTGGCTATT     ACNQLAI       1    0
GCGTGTAATCAGTGTCATCCT     ACNQCHP       1    0
GCGTGTAATTAGGCTCAGCGA     ACNQAQR       1    0
GCGTGTAATTAGGCTCTGCGT     ACNQALR       1    0
GCGTGTAATTCGTTGAGTTAT     ACNSLSY       1    0
GCGTGTAATTCTATTCAGAAT     ACNSIQN       1    0
GCGTGTAATTTGGTTTTTCAG     ACNLVFQ       1    0
GCGTGTACGACGAAGCATGAT     ACTTKHD       1    0
GCGTGTACGGATAGGTCTGAT     ACTDRSD       1    0
GCGTGTACGGTTTATCCTATA     ACTVYPI       1    0
GCGTGTACGGTTTATCCTATT     ACTVYPI       1    0
GCGTGTACTAATGCGGGGCCG     ACTNAGP       1    0
GCGTGTACTACGACGTGTATT     ACTTTCI       1    0
GCGTGTACTGAGTTTGTTCCT     ACTEFVP       1    0
GCGTGTACTGCGTGGCCTGAA     ACTAWPE       1    0
GCGTGTACTGCGTGGCCTGAT     ACTAWPD       1    0
GCGTGTACTGGGTCTACTTAT     ACTGSTY       1    0
GCGTGTACTGTTGGTTCACAA     ACTVGSQ       1    0
GCGTGTACTGTTGGTTCTCAA     ACTVGSQ       1    0
GCGTGTACTTATGCGGGGCCG     ACTYAGP       1    0
GCGTGTACTTCGACGTGTATT     ACTSTCI       1    0
GCGTGTAGGACAGAAGGACAG     ACRTEGQ       1    0
GCGTGTAGGACTGATGGTCAG     ACRTDGQ       1    0
GCGTGTAGGTATCATGCGTGT     ACRYHAC       1    0
GCGTGTAGGTATCCTTCGTCG     ACRYPSS       1    0
GCGTGTAGGTCTACTTTAATT     ACRSTLI       1    0
GCGTGTAGGTCTACTTTTATT     ACRSTFI       1    0
GCGTGTAGTAATTGTACTGAG     ACSNCTE       1    0
GCGTGTAGTACGCTTGTTTTG     ACSTLVL       1    0
GCGTGTAGTACTAAGACTGTT     ACSTKTV       1    0
GCGTGTAGTCAGGATCGGCTG     ACSQDRL       1    0
GCGTGTAGTCATACTCGGAAT     ACSHTRN       1    0
GCGTGTAGTGAGTCGATGCAG     ACSESMQ       1    0
GCGTGTATGAAGTTTAAGAAT     ACMKFKN       1    0
GCGTGTATGCAGGGTTCGTAT     ACMQGSY       1    0
GCGTGTATGCGTACGGATCAG     ACMRTDQ       1    0
GCGTGTATGGATGATATTCAT     ACMDDIH       1    0
GCGTGTATGTTTAATATTAAA     ACMFNIK       1    0
GCGTGTATTAATAGGTGGCCA     ACINRWP       1    0
GCGTGTATTAATAGGTGGCCT     ACINRWP       1    0
GCGTGTATTACGAATGATTTT     ACITNDF       1    0
GCGTGTATTGTTTGTAATCAG     ACIVCNQ       1    0
GCGTGTCAGCGGTTTGTTAAG     ACQRFVK       1    0
GCGTGTCAGCGTGTTGTTTAT     ACQRVVY       1    0
GCGTGTCAGGTGGTGGCGTTG     ACQVVAL       1    0
GCGTGTCAGGTTCTTTCGTAT     ACQVLSY       1    0
GCGTGTCAGTATTCGACAACA     ACQYSTT       1    0
GCGTGTCAGTATTCGACTACT     ACQYSTT       1    0
GCGTGTCATAATTGTCTTATT     ACHNCLI       1    0
GCGTGTCATACGACTAGGACT     ACHTTRT       1    0
GCGTGTCATACGCCGCTTATG     ACHTPLM       1    0
GCGTGTCATCGTGATGTTTTG     ACHRDVL       1    0
GCGTGTCATCGTGATGTTTTT     ACHRDVF       1    0
GCGTGTCATGATAGTGCGTCT     ACHDSAS       1    0
GCGTGTCATTTGAGGAAGACT     ACHLRKT       1    0
GCGTGTCCGAGTTGTGATCAT     ACPSCDH       1    0
GCGTGTCCGCCTACGGCACAG     ACPPTAQ       1    0
GCGTGTCCGCCTACGGCTCAG     ACPPTAQ       1    0
GCGTGTCCGGATTAGACGATT     ACPDQTI       1    0
GCGTGTCCTAATACTGTTAAG     ACPNTVK       1    0
GCGTGTCCTACGGCGCAGAAT     ACPTAQN       1    0
GCGTGTCCTATTCATCCGCTG     ACPIHPL       1    0
GCGTGTCCTATTTCGCTGTGT     ACPISLC       1    0
GCGTGTCCTCCGGATGATTAG     ACPPDDQ       1    0
GCGTGTCCTTATCATCATATA     ACPYHHI       1    0
GCGTGTCCTTATCATCATATT     ACPYHHI       1    0
GCGTGTCCTTGTAGTAATGCT     ACPCSNA       1    0
GCGTGTCGGTCGCTTCATTCA     ACRSLHS       1    0
GCGTGTCGTACTTCGCCGCCG     ACRTSPP       1    0
GCGTGTCGTGGGTCTACTGTG     ACRGSTV       1    0
GCGTGTCGTTGTGATATTTAT     ACRCDIY       1    0
GCGTGTCTGAGTAATACGATA     ACLSNTI       1    0
GCGTGTCTGAGTAATACGATT     ACLSNTI       1    0
GCGTGTCTGCAGGGGTGGAAG     ACLQGWK       1    0
GCGTGTCTGCCGGAGCTTCCT     ACLPELP       1    0
GCGTGTCTGGGTCATGAGACG     ACLGHET       1    0
GCGTGTCTGTGTAATGTTGTT     ACLCNVV       1    0
GCGTGTCTTAGTCGTGAGCAT     ACLSREH       1    0
GCGTGTCTTAGTCGTGAGCTG     ACLSREL       1    0
GCGTGTCTTGCTAGTACTCAT     ACLASTH       1    0
GCGTGTGAGAATCCGGAGCTT     ACENPEL       1    0
GCGTGTGAGAATGGGTCGTTG     ACENGSL       1    0
GCGTGTGAGCATAGGACGTTG     ACEHRTL       1    0
GCGTGTGAGCATCGGAAGGCT     ACEHRKA       1    0
GCGTGTGAGTCGGATACTGCG     ACESDTA       1    0
GCGTGTGATAGTCCTCGGCCT     ACDSPRP       1    0
GCGTGTGATCAGAATACTGGG     ACDQNTG       1    0
GCGTGTGATCCGGGGTTGAAT     ACDPGLN       1    0
GCGTGTGATCCGTATGCGCCA     ACDPYAP       1    0
GCGTGTGATCCGTATGCGCCT     ACDPYAP       1    0
GCGTGTGATCGGGGGGAGGAG     ACDRGEE       1    0
GCGTGTGATGAGCTTACGGAA     ACDELTE       1    0
GCGTGTGATGAGCTTACGGTT     ACDELTV       1    0
GCGTGTGATGAGGGTACGAGA     ACDEGTR       1    0
GCGTGTGATGCGCGTGAGTGA     ACDARE*       1    0
GCGTGTGATGCGCGTGAGTGT     ACDAREC       1    0
GCGTGTGATGCTTGTGATAAG     ACDACDK       1    0
GCGTGTGATGTGGGTACGAGT     ACDVGTS       1    0
GCGTGTGCGAATGATCTTACA     ACANDLT       1    0
GCGTGTGCGAATTTGCTGACA     ACANLLT       1    0
GCGTGTGCGACGGTTAAGCGT     ACATVKR       1    0
GCGTGTGCGAGGGGTGGTTTG     ACARGGL       1    0
GCGTGTGCGCGTTTGGAAACA     ACARLET       1    0
GCGTGTGCGCGTTTGGATTCA     ACARLDS       1    0
GCGTGTGCGCGTTTGGATTCT     ACARLDS       1    0
GCGTGTGCGGAGCGGAGTGGG     ACAERSG       1    0
GCGTGTGCGGATTCTCCGTCT     ACADSPS       1    0
GCGTGTGCGGATTGTCTTAAG     ACADCLK       1    0
GCGTGTGCGGATTGTCTTAAT     ACADCLN       1    0
GCGTGTGCTAAGTCTCGTATA     ACAKSRI       1    0
GCGTGTGCTAAGTCTCGTATT     ACAKSRI       1    0
GCGTGTGCTACGGCGGCGTAT     ACATAAY       1    0
GCGTGTGCTACTGTGTCTGCT     ACATVSA       1    0
GCGTGTGCTAGTAAGGGTGTG     ACASKGV       1    0
GCGTGTGCTAGTCTTTCTGTT     ACASLSV       1    0
GCGTGTGCTAGTGTTGATTAG     ACASVDQ       1    0
GCGTGTGCTATGCCGCATCGT     ACAMPHR       1    0
GCGTGTGCTATGCGGAATACT     ACAMRNT       1    0
GCGTGTGCTCATCAGGATCTG     ACAHQDL       1    0
GCGTGTGCTCGTTTGAGTATA     ACARLSI       1    0
GCGTGTGCTCGTTTGAGTATT     ACARLSI       1    0
GCGTGTGCTGATACTCAGAAT     ACADTQN       1    0
GCGTGTGCTTATCCTTCTTCG     ACAYPSS       1    0
GCGTGTGCTTCTATGAATCCT     ACASMNP       1    0
GCGTGTGCTTGGTCGATGATA     ACAWSMI       1    0
GCGTGTGCTTGGTCGATGATT     ACAWSMI       1    0
GCGTGTGCTTGTGATACGACA     ACACDTT       1    0
GCGTGTGCTTGTGATACGACT     ACACDTT       1    0
GCGTGTGCTTTTACGGCGAAA     ACAFTAK       1    0
GCGTGTGCTTTTACGGCGAAT     ACAFTAN       1    0
GCGTGTGGGACGTAGGCGCGA     ACGTQAR       1    0
GCGTGTGGGACTCAGGCTCCG     ACGTQAP       1    0
GCGTGTGGGCAGATGCTTGCG     ACGQMLA       1    0
GCGTGTGGGCCGTATAGGAGT     ACGPYRS       1    0
GCGTGTGGGGCGATGCCTCTG     ACGAMPL       1    0
GCGTGTGGGTCGTAGGCGCGT     ACGSQAR       1    0
GCGTGTGGTACTTTGCCGGCT     ACGTLPA       1    0
GCGTGTGGTCGTGTTTTGCAG     ACGRVLQ       1    0
GCGTGTGTGCATGATAGTCTA     ACVHDSL       1    0
GCGTGTGTGCATGATAGTCTT     ACVHDSL       1    0
GCGTGTGTGCCTCCTAATTAG     ACVPPNQ       1    0
GCGTGTGTGGGTTGTCTGTCG     ACVGCLS       1    0
GCGTGTGTTAAGGAGGTTATG     ACVKEVM       1    0
GCGTGTGTTAATACTTCTGGT     ACVNTSG       1    0
GCGTGTGTTATTTAGCTGAAT     ACVIQLN       1    0
GCGTGTGTTTAGGAGGTTATG     ACVQEVM       1    0
GCGTGTGTTTCTACTTGTGTG     ACVSTCV       1    0
GCGTGTTATACGCATTGTTCT     ACYTHCS       1    0
GCGTGTTATATGATTAATAAG     ACYMINK       1    0
GCGTGTTATGCGCCGCATAAT     ACYAPHN       1    0
GCGTGTTCAACAAAAAAGAAA     ACSTKKK       1    0
GCGTGTTCGAATCTTGCTTGT     ACSNLAC       1    0
GCGTGTTCGACTACTCCGGCT     ACSTTPA       1    0
GCGTGTTCGACTTGGTCTCAA     ACSTWSQ       1    0
GCGTGTTCGACTTGGTCTCTT     ACSTWSL       1    0
GCGTGTTCGCATGCGATTATG     ACSHAIM       1    0
GCGTGTTCGCATTATTAGATA     ACSHYQI       1    0
GCGTGTTCGCATTATTAGATT     ACSHYQI       1    0
GCGTGTTCGCTTGCGATTATG     ACSLAIM       1    0
GCGTGTTCTAAGGTGATGAAG     ACSKVMK       1    0
GCGTGTTCTAATACGCGGGAT     ACSNTRD       1    0
GCGTGTTCTACTTTTAAGAAT     ACSTFKN       1    0
GCGTGTTCTATTTGTCATAAT     ACSICHN       1    0
GCGTGTTCTGAGAGTATTAGG     ACSESIR       1    0
GCGTGTTCTGATGCTGCTCGG     ACSDAAR       1    0
GCGTGTTCTGATGCTGCTCGT     ACSDAAR       1    0
GCGTGTTCTGGGGGGCTGTAT     ACSGGLY       1    0
GCGTGTTGGGATGAGGAAACA     ACWDEET       1    0
GCGTGTTGGGTTGAGGATACT     ACWVEDT       1    0
GCGTGTTGTAAGGTTCATGGG     ACCKVHG       1    0
GCGTGTTGTAAGGTTTCGTTT     ACCKVSF       1    0
GCGTGTTGTAAGTTTACTCAT     ACCKFTH       1    0
GCGTGTTGTAATAATAAGCGT     ACCNNKR       1    0
GCGTGTTGTAATTCTATTTCA     ACCNSIS       1    0
GCGTGTTGTAATTCTATTTCT     ACCNSIS       1    0
GCGTGTTGTACGAGTCGTGTG     ACCTSRV       1    0
GCGTGTTGTACGGGTACTACA     ACCTGTT       1    0
GCGTGTTGTACGGGTACTACT     ACCTGTT       1    0
GCGTGTTGTAGGTCGAATATG     ACCRSNM       1    0
GCGTGTTGTGCTCTTCTGGGT     ACCALLG       1    0
GCGTGTTGTGGGAGGTGGGCA     ACCGRWA       1    0
GCGTGTTTGACTAAGTCGGCT     ACLTKSA       1    0
GCGTGTTTTAATGGTTGGCAT     ACFNGWH       1    0
GCGTGTTTTACGGAGTGTGCG     ACFTECA       1    0
GCGTGTTTTCATGGGATGCAG     ACFHGMQ       1    0
GCGTGTTTTCCTGAGAGTCCT     ACFPESP       1    0
GCGTGTTTTCCTGCTACTGCT     ACFPATA       1    0
GCGTGTTTTCGTCTGGATCGA     ACFRLDR       1    0
GCGTGTTTTCGTCTGGATCGT     ACFRLDR       1    0
GCGTGTTTTGTGCATTAAACA     ACFVH*T       1    0
GCGTGTTTTGTGCATTATACT     ACFVHYT       1    0
GCGTTAGCTGTGATGACTCAA     ALAVMTQ       1    0
GCGTTAGGTCCGCGGCATCAT     ALGPRHH       1    0
GCGTTATCTACGAGTCCTCAT     ALSTSPH       1    0
GCGTTGAAGAATCATGCTTGT     ALKNHAC       1    0
GCGTTGAAGACTCCTTCGCAT     ALKTPSH       1    0
GCGTTGAAGACTCGTTATGAG     ALKTRYE       1    0
GCGTTGAAGATTAATGATTCG     ALKINDS       1    0
GCGTTGAAGATTCATCGGTGT     ALKIHRC       1    0
GCGTTGAAGCCGTATAGGGTG     ALKPYRV       1    0
GCGTTGAAGCCTCCGTTGTAG     ALKPPLQ       1    0
GCGTTGAAGCTTGTGCCGTCG     ALKLVPS       1    0
GCGTTGAAGCTTGTGCCGTCT     ALKLVPS       1    0
GCGTTGAAGGCTTTTATGGCA     ALKAFMA       1    0
GCGTTGAAGGCTTTTATGGCT     ALKAFMA       1    0
GCGTTGAAGGGGCAGACTAAT     ALKGQTN       1    0
GCGTTGAATACGCGTCCGCAA     ALNTRPQ       1    0
GCGTTGAATACGCGTCCGCAT     ALNTRPH       1    0
GCGTTGAATAGTTATCGGAGA     ALNSYRR       1    0
GCGTTGAATAGTTATCGGAGT     ALNSYRS       1    0
GCGTTGAATATTTTGATTGAT     ALNILID       1    0
GCGTTGAATCCGCTTCCTCTG     ALNPLPL       1    0
GCGTTGAATCCTACGTCGTCG     ALNPTSS       1    0
GCGTTGAATCCTAGTATTGAT     ALNPSID       1    0
GCGTTGAATCCTAGTTTTGAT     ALNPSFD       1    0
GCGTTGAATGAACAAGAGGGA     ALNEQEG       1    0
GCGTTGAATGGGATGGTGACT     ALNGMVT       1    0
GCGTTGAATGGGGAGAGTACT     ALNGEST       1    0
GCGTTGAATGGGTATCAGCCT     ALNGYQP       1    0
GCGTTGAATTCGCATGTTAAG     ALNSHVK       1    0
GCGTTGAATTCTTCTAATAAG     ALNSSNK       1    0
GCGTTGACGAAAGATGAAAGA     ALTKDER       1    0
GCGTTGACGAATAAGACTCAT     ALTNKTH       1    0
GCGTTGACGAATCATATTATG     ALTNHIM       1    0
GCGTTGACGAATCATATTGCT     ALTNHIA       1    0
GCGTTGACGACTCATACTGCT     ALTTHTA       1    0
GCGTTGACGAGTCGTATTATA     ALTSRII       1    0
GCGTTGACGAGTCGTATTATT     ALTSRII       1    0
GCGTTGACGAGTCTTGATTCG     ALTSLDS       1    0
GCGTTGACGATGAGTGCTATG     ALTMSAM       1    0
GCGTTGACGATTGCGCTGATT     ALTIALI       1    0
GCGTTGACGCAGAAAGGAACG     ALTQKGT       1    0
GCGTTGACGCAGTGTAATGCG     ALTQCNA       1    0
GCGTTGACGCAGTGTAATGCT     ALTQCNA       1    0
GCGTTGACGCATGCTATGATG     ALTHAMM       1    0
GCGTTGACGCGGTCGGATCGG     ALTRSDR       1    0
GCGTTGACGCTGATTGGTACG     ALTLIGT       1    0
GCGTTGACGCTGGGTGATCGA     ALTLGDR       1    0
GCGTTGACGCTGGGTGATCGT     ALTLGDR       1    0
GCGTTGACGCTTGCTATGATG     ALTLAMM       1    0
GCGTTGACGGCGGTTCCGGAT     ALTAVPD       1    0
GCGTTGACGGGGCCTACTCCG     ALTGPTP       1    0
GCGTTGACGGTGGATGCTATT     ALTVDAI       1    0
GCGTTGACGGTTTATATTACA     ALTVYIT       1    0
GCGTTGACGGTTTATATTACT     ALTVYIT       1    0
GCGTTGACGTATGATGATAGT     ALTYDDS       1    0
GCGTTGACGTCGGTGAAGACT     ALTSVKT       1    0
GCGTTGACGTGTCTTGATTCG     ALTCLDS       1    0
GCGTTGACGTTGAGTGCTATG     ALTLSAM       1    0
GCGTTGACGTTTGCGCTGATT     ALTFALI       1    0
GCGTTGACTAAGGATAGAAGA     ALTKDRR       1    0
GCGTTGACTAATTGGATAGCA     ALTNWIA       1    0
GCGTTGACTAATTGGATTGCT     ALTNWIA       1    0
GCGTTGACTCGGGCTGGTCAG     ALTRAGQ       1    0
GCGTTGACTCTGACGATGGTT     ALTLTMV       1    0
GCGTTGACTCTGGGAGTAGAT     ALTLGVD       1    0
GCGTTGACTGAGCATTCAGCT     ALTEHSA       1    0
GCGTTGACTGAGCATTCTGCG     ALTEHSA       1    0
GCGTTGACTGTGTTGCTGGCG     ALTVLLA       1    0
GCGTTGACTGTTCATCGGACA     ALTVHRT       1    0
GCGTTGACTGTTCATCGGACT     ALTVHRT       1    0
GCGTTGACTTAGCTGAGTAGA     ALTQLSR       1    0
GCGTTGACTTAGCTGAGTAGT     ALTQLSS       1    0
GCGTTGACTTCTAATGATCGT     ALTSNDR       1    0
GCGTTGACTTGGGATCATTAG     ALTWDHQ       1    0
GCGTTGACTTTGGATAGTTGT     ALTLDSC       1    0
GCGTTGACTTTTGATTGGTCT     ALTFDWS       1    0
GCGTTGAGGAATATTGTTATT     ALRNIVI       1    0
GCGTTGAGGCCTAATAAGACG     ALRPNKT       1    0
GCGTTGAGGGAGGAGAGTATG     ALREESM       1    0
GCGTTGAGGGCGCTTAATCCT     ALRALNP       1    0
GCGTTGAGGGCGTAGAATGCG     ALRAQNA       1    0
GCGTTGAGGGCTAGTTCTGTT     ALRASSV       1    0
GCGTTGAGGGCTATTCATCAT     ALRAIHH       1    0
GCGTTGAGGGGTATGGATAGT     ALRGMDS       1    0
GCGTTGAGGGTGGAGAGTATG     ALRVESM       1    0
GCGTTGAGGTCTGATTATAAT     ALRSDYN       1    0
GCGTTGAGTAAGAATGAGCCG     ALSKNEP       1    0
GCGTTGAGTAAGACGCCGAGA     ALSKTPR       1    0
GCGTTGAGTAAGACGCCGAGT     ALSKTPS       1    0
GCGTTGAGTAATAATCATATG     ALSNNHM       1    0
GCGTTGAGTAATGTGGAGGAT     ALSNVED       1    0
GCGTTGAGTACGGCGAAGATA     ALSTAKI       1    0
GCGTTGAGTATTGCGCTTGTT     ALSIALV       1    0
GCGTTGAGTCAGCGTCTGGTT     ALSQRLV       1    0
GCGTTGAGTCATCTGTCGTCG     ALSHLSS       1    0
GCGTTGAGTCATCTGTCGTCT     ALSHLSS       1    0
GCGTTGAGTCCTCCTTAGACG     ALSPPQT       1    0
GCGTTGAGTGCGTCTCATGGG     ALSASHG       1    0
GCGTTGAGTGCGTCTCATGGT     ALSASHG       1    0
GCGTTGAGTGGGAATCGTCTT     ALSGNRL       1    0
GCGTTGAGTTATAGTTATACA     ALSYSYT       1    0
GCGTTGAGTTATAGTTATACT     ALSYSYT       1    0
GCGTTGAGTTCGAGGAATGCT     ALSSRNA       1    0
GCGTTGAGTTCTCTGCGGATT     ALSSLRI       1    0
GCGTTGATGAATCATTTTACG     ALMNHFT       1    0
GCGTTGATGAGGCCTCAGTAT     ALMRPQY       1    0
GCGTTGATGATTGAGGATCTT     ALMIEDL       1    0
GCGTTGATGCCTTATCTGAAG     ALMPYLK       1    0
GCGTTGATGGAGCAGCGTAGA     ALMEQRR       1    0
GCGTTGATGGAGCAGCGTAGT     ALMEQRS       1    0
GCGTTGATGGAGGGGTATATG     ALMEGYM       1    0
GCGTTGATGGATCATACTCCA     ALMDHTP       1    0
GCGTTGATGGGGTCGAATGGG     ALMGSNG       1    0
GCGTTGATGTATTCTGATCAG     ALMYSDQ       1    0
GCGTTGATTAAGACGTATACA     ALIKTYT       1    0
GCGTTGATTAAGACGTATACT     ALIKTYT       1    0
GCGTTGATTAAGCAGCCTGAT     ALIKQPD       1    0
GCGTTGATTACTTATACTTAA     ALITYT*       1    0
GCGTTGATTAGTCTGGAGACG     ALISLET       1    0
GCGTTGATTAGTCTGGAGACT     ALISLET       1    0
GCGTTGATTGTGCCTCAGCAG     ALIVPQQ       1    0
GCGTTGATTTCGGTTACTGCG     ALISVTA       1    0
GCGTTGATTTCTTATACTTAT     ALISYTY       1    0
GCGTTGCACATTATTCAGTAA     ALHIIQ*       1    0
GCGTTGCACATTATTCAGTAT     ALHIIQY       1    0
GCGTTGCAGACGTGGTCGGCG     ALQTWSA       1    0
GCGTTGCAGAGTAGGAGTAAT     ALQSRSN       1    0
GCGTTGCAGAGTATGATGGTT     ALQSMMV       1    0
GCGTTGCAGCAGAGTAATTTT     ALQQSNF       1    0
GCGTTGCAGCATCCTAATAGG     ALQHPNR       1    0
GCGTTGCAGCCTGCGAATCAG     ALQPANQ       1    0
GCGTTGCAGCGGTCTTTTGAG     ALQRSFE       1    0
GCGTTGCAGCTGCCGATGTTT     ALQLPMF       1    0
GCGTTGCAGGCGATGACGCAG     ALQAMTQ       1    0
GCGTTGCAGTCTATGCATGAT     ALQSMHD       1    0
GCGTTGCAGTTGGCGTCTACT     ALQLAST       1    0
GCGTTGCATACTAAGGCTGTG     ALHTKAV       1    0
GCGTTGCATCCGATTAAGTCG     ALHPIKS       1    0
GCGTTGCATCCTGATTCGAAT     ALHPDSN       1    0
GCGTTGCATCGGCATAGTCCA     ALHRHSP       1    0
GCGTTGCATCTTCCTAAGGCT     ALHLPKA       1    0
GCGTTGCATCTTTCGCGTAAT     ALHLSRN       1    0
GCGTTGCATCTTTCGCGTATG     ALHLSRM       1    0
GCGTTGCATGATAGTTAGAGG     ALHDSQR       1    0
GCGTTGCATGATGGTAGTATT     ALHDGSI       1    0
GCGTTGCATGCGGCGGGGTTA     ALHAAGL       1    0
GCGTTGCATGCGGCGGGGTTT     ALHAAGF       1    0
GCGTTGCATGCTTATTGGTCT     ALHAYWS       1    0
GCGTTGCATGGTTATGTGAGG     ALHGYVR       1    0
GCGTTGCATGTTATGAGTCGG     ALHVMSR       1    0
GCGTTGCATGTTATGAGTCTT     ALHVMSL       1    0
GCGTTGCATTAGCTTAAGAGT     ALHQLKS       1    0
GCGTTGCATTCTAAGGCTGTG     ALHSKAV       1    0
GCGTTGCATTGTTTGGTTCCT     ALHCLVP       1    0
GCGTTGCATTTGACGACGTCT     ALHLTTS       1    0
GCGTTGCATTTGATTAGTTAT     ALHLISY       1    0
GCGTTGCCACAGAAACAAGAG     ALPQKQE       1    0
GCGTTGCCAGCGCCGAAAAAG     ALPAPKK       1    0
GCGTTGCCGAAGCTTTCTATG     ALPKLSM       1    0
GCGTTGCCGAAGGCGCATATG     ALPKAHM       1    0
GCGTTGCCGAATGCTTCTTCT     ALPNASS       1    0
GCGTTGCCGAGGCAAGAAACG     ALPRQET       1    0
GCGTTGCCGAGGGTCGATCCT     ALPRVDP       1    0
GCGTTGCCGAGGGTGGTTCCT     ALPRVVP       1    0
GCGTTGCCGCTTTATGGTCGG     ALPLYGR       1    0
GCGTTGCCGGGGGCTGAGCTT     ALPGAEL       1    0
GCGTTGCCGTATCCTTGGGTT     ALPYPWV       1    0
GCGTTGCCGTATCCTTGTTAA     ALPYPC*       1    0
GCGTTGCCGTGGCTTGTTTCG     ALPWLVS       1    0
GCGTTGCCGTTGCTTTCTATG     ALPLLSM       1    0
GCGTTGCCTAAGTATACGGGT     ALPKYTG       1    0
GCGTTGCCTAATGAGCTTGCG     ALPNELA       1    0
GCGTTGCCTACGTATAGTAAA     ALPTYSK       1    0
GCGTTGCCTACGTATAGTAAT     ALPTYSN       1    0
GCGTTGCCTACGTATCAGACG     ALPTYQT       1    0
GCGTTGCCTACTAGGTCGTCG     ALPTRSS       1    0
GCGTTGCCTACTAGGTCGTCT     ALPTRSS       1    0
GCGTTGCCTACTCTTGAGCGG     ALPTLER       1    0
GCGTTGCCTACTTTTCAGCGT     ALPTFQR       1    0
GCGTTGCCTAGGGGTCCTACT     ALPRGPT       1    0
GCGTTGCCTCAGAATCTTGTG     ALPQNLV       1    0
GCGTTGCCTCATAATGCTACT     ALPHNAT       1    0
GCGTTGCCTCGTCATTCTTTG     ALPRHSL       1    0
GCGTTGCCTCTGGGGCAACAT     ALPLGQH       1    0
GCGTTGCCTCTGGGGCATCTG     ALPLGHL       1    0
GCGTTGCCTCTTGTTTGTTGT     ALPLVCC       1    0
GCGTTGCCTCTTTATAGTCAA     ALPLYSQ       1    0
GCGTTGCCTCTTTATAGTCAT     ALPLYSH       1    0
GCGTTGCCTGATAAGACGGGT     ALPDKTG       1    0
GCGTTGCCTGCGCCGATTATG     ALPAPIM       1    0
GCGTTGCCTGCTATGACGTTG     ALPAMTL       1    0
GCGTTGCCTGCTGGTAATCGT     ALPAGNR       1    0
GCGTTGCCTGCTTTGTAGAAA     ALPALQK       1    0
GCGTTGCCTGCTTTGTTGATT     ALPALLI       1    0
GCGTTGCCTGGTGCGCATCCT     ALPGAHP       1    0
GCGTTGCCTGGTGGGTAGGCT     ALPGGQA       1    0
GCGTTGCCTTGGGGTCCTACT     ALPWGPT       1    0
GCGTTGCCTTGTACTGCTGTT     ALPCTAV       1    0
GCGTTGCGGCTGGTACATAAT     ALRLVHN       1    0
GCGTTGCGGCTTGTTCATAAT     ALRLVHN       1    0
GCGTTGCGGGAGGAGTTTAGA     ALREEFR       1    0
GCGTTGCGGGAGGAGTTTAGT     ALREEFS       1    0
GCGTTGCGGGCTATGCAGCTT     ALRAMQL       1    0
GCGTTGCGGGTGACGTCGGTA     ALRVTSV       1    0
GCGTTGCGGGTGACGTCGGTT     ALRVTSV       1    0
GCGTTGCGGTCGTTTCCTCCT     ALRSFPP       1    0
GCGTTGCGTCAGGTTTATCCT     ALRQVYP       1    0
GCGTTGCGTCTTACTCATACA     ALRLTHT       1    0
GCGTTGCGTCTTACTCATACT     ALRLTHT       1    0
GCGTTGCGTCTTCAGCCGACT     ALRLQPT       1    0
GCGTTGCGTGTTTATCATTCT     ALRVYHS       1    0
GCGTTGCGTTGGGATAAGGCT     ALRWDKA       1    0
GCGTTGCGTTTGTCGACTCTG     ALRLSTL       1    0
GCGTTGCTGACAGAAGAACAG     ALLTEEQ       1    0
GCGTTGCTGACTGATGATCAG     ALLTDDQ       1    0
GCGTTGCTGCGTACTATTCCA     ALLRTIP       1    0
GCGTTGCTGCGTACTATTCCT     ALLRTIP       1    0
GCGTTGCTGGCGGTTCATTCG     ALLAVHS       1    0
GCGTTGCTGGGGGATCATCTT     ALLGDHL       1    0
GCGTTGCTGTAGATGCCTAAG     ALLQMPK       1    0
GCGTTGCTGTATGTTCCTCGA     ALLYVPR       1    0
GCGTTGCTGTGGCCGCTTCCA     ALLWPLP       1    0
GCGTTGCTGTGGCCGCTTCCT     ALLWPLP       1    0
GCGTTGCTTAATATGGCTAGT     ALLNMAS       1    0
GCGTTGCTTAGTTATGTTAGA     ALLSYVR       1    0
GCGTTGCTTGGTCATCATAAT     ALLGHHN       1    0
GCGTTGCTTTATATGGCTAGT     ALLYMAS       1    0
GCGTTGGAGAAGACGGTGTAT     ALEKTVY       1    0
GCGTTGGAGAATACTCATTGG     ALENTHW       1    0
GCGTTGGAGAATAGTGATATG     ALENSDM       1    0
GCGTTGGAGACTAGTAATTCA     ALETSNS       1    0
GCGTTGGAGACTAGTAATTCT     ALETSNS       1    0
GCGTTGGAGCATAGTCGTCAG     ALEHSRQ       1    0
GCGTTGGAGCTGATGGCTGCG     ALELMAA       1    0
GCGTTGGAGCTGTCTTATATT     ALELSYI       1    0
GCGTTGGAGGCGGATCAGGAT     ALEADQD       1    0
GCGTTGGAGGCGGTTCATCCT     ALEAVHP       1    0
GCGTTGGAGGCTAATTCTAGT     ALEANSS       1    0
GCGTTGGAGTATATTCAGAGT     ALEYIQS       1    0
GCGTTGGATAATGAGCGAAAT     ALDNERN       1    0
GCGTTGGATAATGAGCGTATG     ALDNERM       1    0
GCGTTGGATACGGTGTCTACT     ALDTVST       1    0
GCGTTGGATATGAGTAGTATT     ALDMSSI       1    0
GCGTTGGATCAGAGGGGTACG     ALDQRGT       1    0
GCGTTGGATCATAATATTAGG     ALDHNIR       1    0
GCGTTGGATCCTCAGCTTGTT     ALDPQLV       1    0
GCGTTGGATGGGACGAAGAGT     ALDGTKS       1    0
GCGTTGGATGTGACGCAGACT     ALDVTQT       1    0
GCGTTGGATTCGGTGTCTACT     ALDSVST       1    0
GCGTTGGATTCTGTGAAGTTA     ALDSVKL       1    0
GCGTTGGATTCTGTGAAGTTT     ALDSVKF       1    0
GCGTTGGATTGGAATCCTGAT     ALDWNPD       1    0
GCGTTGGATTTGAGTAGTATT     ALDLSSI       1    0
GCGTTGGCGAAGCTGTTTCCT     ALAKLFP       1    0
GCGTTGGCGAATGGGTTTACG     ALANGFT       1    0
GCGTTGGCGCCTAAGAAGTCT     ALAPKKS       1    0
GCGTTGGCGCCTAATAGGAAT     ALAPNRN       1    0
GCGTTGGCGGTGGCGGAGAAT     ALAVAEN       1    0
GCGTTGGCGTGTGAGTGGGGT     ALACEWG       1    0
GCGTTGGCTAAGCCTAATGAT     ALAKPND       1    0
GCGTTGGCTAGGTAGAATGAA     ALARQNE       1    0
GCGTTGGCTAGGTAGAATGAT     ALARQND       1    0
GCGTTGGCTATGTATGTGAAT     ALAMYVN       1    0
GCGTTGGCTCATGCGGTTTGG     ALAHAVW       1    0
GCGTTGGCTCCTGGTTGGGGA     ALAPGWG       1    0
GCGTTGGCTCCTGGTTGGGGT     ALAPGWG       1    0
GCGTTGGCTCCTTTGTAAAAA     ALAPL*K       1    0
GCGTTGGCTGGTCTGCGTACG     ALAGLRT       1    0
GCGTTGGCTGTGCATCGATAA     ALAVHR*       1    0
GCGTTGGCTGTGCATCGTGTT     ALAVHRV       1    0
GCGTTGGCTTAGGGGATGTTT     ALAQGMF       1    0
GCGTTGGCTTATGGTCGTGGT     ALAYGRG       1    0
GCGTTGGCTTCTGAGGAGAAG     ALASEEK       1    0
GCGTTGGGGAATTTGACTAAG     ALGNLTK       1    0
GCGTTGGGGACTGCGTAGATG     ALGTAQM       1    0
GCGTTGGGGAGGGTGAGTCCG     ALGRVSP       1    0
GCGTTGGGGAGGGTGAGTCCT     ALGRVSP       1    0
GCGTTGGGGAGTGTGCAGCGG     ALGSVQR       1    0
GCGTTGGGGAGTGTGCAGCGT     ALGSVQR       1    0
GCGTTGGGGAGTTGTATTCAT     ALGSCIH       1    0
GCGTTGGGGATTTCTGAAAAA     ALGISEK       1    0
GCGTTGGGGATTTCTGATATT     ALGISDI       1    0
GCGTTGGGGCGTCTGCAGTCA     ALGRLQS       1    0
GCGTTGGGGCGTCTGCAGTCT     ALGRLQS       1    0
GCGTTGGGGCTTAAGTCTATT     ALGLKSI       1    0
GCGTTGGGGGCTGGTAATAAA     ALGAGNK       1    0
GCGTTGGGGGCTGGTAATATT     ALGAGNI       1    0
GCGTTGGGGGTGCATCCGGCT     ALGVHPA       1    0
GCGTTGGGGTGTCATATTATG     ALGCHIM       1    0
GCGTTGGGGTTGCGGACGCTT     ALGLRTL       1    0
GCGTTGGGTAGTAGTATTAGG     ALGSSIR       1    0
GCGTTGGGTAGTAGTATTAGT     ALGSSIS       1    0
GCGTTGGGTCATTATCATCCG     ALGHYHP       1    0
GCGTTGGGTGATGTTTTGGAG     ALGDVLE       1    0
GCGTTGGGTGGTGCGAAAAAA     ALGGAKK       1    0
GCGTTGGGTGGTGCGAATAAT     ALGGANN       1    0
GCGTTGGGTTAGACGGAGCCG     ALGQTEP       1    0
GCGTTGGGTTTGTATGTTACG     ALGLYVT       1    0
GCGTTGGTGCCGATTATTTCA     ALVPIIS       1    0
GCGTTGGTGCCGATTATTTCT     ALVPIIS       1    0
GCGTTGGTGCCGCGGCTTCAA     ALVPRLQ       1    0
GCGTTGGTGCCGCGGCTTCAT     ALVPRLH       1    0
GCGTTGGTGCGGACTGCGTAT     ALVRTAY       1    0
GCGTTGGTGCTGCGTCCGTTG     ALVLRPL       1    0
GCGTTGGTGCTTGGTAATACG     ALVLGNT       1    0
GCGTTGGTGGCGGCGTCGGTT     ALVAASV       1    0
GCGTTGGTGTCTACGCCTACA     ALVSTPT       1    0
GCGTTGGTGTCTATTCAGCAA     ALVSIQQ       1    0
GCGTTGGTGTCTGATGATAGT     ALVSDDS       1    0
GCGTTGGTGTCTGATGATATA     ALVSDDI       1    0
GCGTTGGTGTCTGCGAGTGGG     ALVSASG       1    0
GCGTTGGTTAAGGCTTATTCT     ALVKAYS       1    0
GCGTTGGTTAATTCGGCTGCG     ALVNSAA       1    0
GCGTTGGTTAGGCCGTAGAAG     ALVRPQK       1    0
GCGTTGGTTCCGACGATGAGG     ALVPTMR       1    0
GCGTTGGTTCCGCTTAGTGCG     ALVPLSA       1    0
GCGTTGGTTCGTGCGTCTTTT     ALVRASF       1    0
GCGTTGGTTCTGCCGAGGACA     ALVLPRT       1    0
GCGTTGGTTGCGTATTTTAAG     ALVAYFK       1    0
GCGTTGGTTTAGAAGGTTTTG     ALVQKVL       1    0
GCGTTGGTTTCGGTGATGAAG     ALVSVMK       1    0
GCGTTGGTTTCGTTGTCTCGT     ALVSLSR       1    0
GCGTTGTAGACTATTATGCCT     ALQTIMP       1    0
GCGTTGTAGAGGCATGTGTCG     ALQRHVS       1    0
GCGTTGTAGAGTTCGTTTAAT     ALQSSFN       1    0
GCGTTGTAGATGAAGCTGGGT     ALQMKLG       1    0
GCGTTGTAGATGCCGGTGACT     ALQMPVT       1    0
GCGTTGTAGCTTTATGAGACT     ALQLYET       1    0
GCGTTGTAGGCGATGCAGGCT     ALQAMQA       1    0
GCGTTGTAGTTTAAGACTTCG     ALQFKTS       1    0
GCGTTGTATAATGTTAAGGAT     ALYNVKD       1    0
GCGTTGTATAATGTTTGGTAG     ALYNVWQ       1    0
GCGTTGTATAATGTTTGGTAT     ALYNVWY       1    0
GCGTTGTATAATTAGGGTGTG     ALYNQGV       1    0
GCGTTGTATACTAATAAGATT     ALYTNKI       1    0
GCGTTGTATCAGGTTAAAGAG     ALYQVKE       1    0
GCGTTGTATCAGGTTATTGTG     ALYQVIV       1    0
GCGTTGTATCAGTTGTGTCCG     ALYQLCP       1    0
GCGTTGTATCCTCTTATTGTT     ALYPLIV       1    0
GCGTTGTATCTTAGTCAGACG     ALYLSQT       1    0
GCGTTGTATGCTGAGGTGACA     ALYAEVT       1    0
GCGTTGTATGCTGAGGTGACT     ALYAEVT       1    0
GCGTTGTATGCTGCGGAGCTG     ALYAAEL       1    0
GCGTTGTATGCTTAGAATGCG     ALYAQNA       1    0
GCGTTGTATGGGAGGGATTCT     ALYGRDS       1    0
GCGTTGTATGTGAGTGCGGGT     ALYVSAG       1    0
GCGTTGTATGTGCAGAGTAAG     ALYVQSK       1    0
GCGTTGTATGTGGAGCTGGTT     ALYVELV       1    0
GCGTTGTATTCGTCGGATAAG     ALYSSDK       1    0
GCGTTGTATTGTAATGCGCCT     ALYCNAP       1    0
GCGTTGTCAGGAGGAACAAAA     ALSGGTK       1    0
GCGTTGTCGAATAATGATCGT     ALSNNDR       1    0
GCGTTGTCGACTGTTCAGTTG     ALSTVQL       1    0
GCGTTGTCGACTGTTCAGTTT     ALSTVQF       1    0
GCGTTGTCGATGGGTGTGGAG     ALSMGVE       1    0
GCGTTGTCGATTAGTCTGCCG     ALSISLP       1    0
GCGTTGTCGATTTATAGTCAT     ALSIYSH       1    0
GCGTTGTCGATTTTTCCGACT     ALSIFPT       1    0
GCGTTGTCGCATAAGTTTTCT     ALSHKFS       1    0
GCGTTGTCGCCGAGGATTTTA     ALSPRIL       1    0
GCGTTGTCGCCGAGGATTTTT     ALSPRIF       1    0
GCGTTGTCGCCTCAGTCTTGG     ALSPQSW       1    0
GCGTTGTCGCGGATGCATATT     ALSRMHI       1    0
GCGTTGTCGCGTGTTCAGGGT     ALSRVQG       1    0
GCGTTGTCGGAGGCTGATTAT     ALSEADY       1    0
GCGTTGTCGGATTCTCGTCTA     ALSDSRL       1    0
GCGTTGTCGGATTCTCGTCTT     ALSDSRL       1    0
GCGTTGTCGGCTAGGTATCAG     ALSARYQ       1    0
GCGTTGTCGGGTACTGCTAAT     ALSGTAN       1    0
GCGTTGTCGTATAGGTCTAGT     ALSYRSS       1    0
GCGTTGTCGTATGCGAGTATG     ALSYASM       1    0
GCGTTGTCGTCGAATCATAGG     ALSSNHR       1    0
GCGTTGTCGTCGCCGAGTCAT     ALSSPSH       1    0
GCGTTGTCTATGCCTTGGATT     ALSMPWI       1    0
GCGTTGTCTATTTTTCGTACT     ALSIFRT       1    0
GCGTTGTCTCATACGAATCCA     ALSHTNP       1    0
GCGTTGTCTCATACGAATCCT     ALSHTNP       1    0
GCGTTGTCTCATCATAAGCTT     ALSHHKL       1    0
GCGTTGTCTCCTGATGATGCG     ALSPDDA       1    0
GCGTTGTCTCCTTTTAATGTT     ALSPFNV       1    0
GCGTTGTCTCTGACGCATGGT     ALSLTHG       1    0
GCGTTGTCTCTTAATTGGGAA     ALSLNWE       1    0
GCGTTGTCTCTTAATTGGGAT     ALSLNWD       1    0
GCGTTGTCTCTTACGAAGAAG     ALSLTKK       1    0
GCGTTGTCTGAGCATCAGACG     ALSEHQT       1    0
GCGTTGTCTGGGGCGTCTGTG     ALSGASV       1    0
GCGTTGTCTGGGGCTCCGCAT     ALSGAPH       1    0
GCGTTGTCTGTGCATCAGACG     ALSVHQT       1    0
GCGTTGTCTTATCTTTATGCA     ALSYLYA       1    0
GCGTTGTCTTATCTTTATGCT     ALSYLYA       1    0
GCGTTGTCTTCTTTTATGTAT     ALSSFMY       1    0
GCGTTGTGGAAGCGGACGGAT     ALWKRTD       1    0
GCGTTGTGGACTAAGACGTAG     ALWTKTQ       1    0
GCGTTGTGGACTTAGAAGCCG     ALWTQKP       1    0
GCGTTGTGGACTTAGAAGCTG     ALWTQKL       1    0
GCGTTGTGGAGGCAGGGACCT     ALWRQGP       1    0
GCGTTGTGGAGGCAGTGACCG     ALWRQ*P       1    0
GCGTTGTGGCAGCCTGTTCGA     ALWQPVR       1    0
GCGTTGTGGCAGCCTGTTCGT     ALWQPVR       1    0
GCGTTGTGGCAGCTTCAGACA     ALWQLQT       1    0
GCGTTGTGGCCAGGAGAAAAA     ALWPGEK       1    0
GCGTTGTGGCCTGGTGATAAT     ALWPGDN       1    0
GCGTTGTGGCTTTCGCATAGT     ALWLSHS       1    0
GCGTTGTGGTCGTGGCATTCT     ALWSWHS       1    0
GCGTTGTGGTCTTAGAAGCTG     ALWSQKL       1    0
GCGTTGTGTAAGTGTACGGGT     ALCKCTG       1    0
GCGTTGTGTACGAATAGTTGA     ALCTNS*       1    0
GCGTTGTGTACGAATAGTTGT     ALCTNSC       1    0
GCGTTGTGTACTATTTCGTCG     ALCTISS       1    0
GCGTTGTGTCAGTATCCTCGT     ALCQYPR       1    0
GCGTTGTGTCCGCGGCATCAT     ALCPRHH       1    0
GCGTTGTGTGCTACGAGGGCT     ALCATRA       1    0
GCGTTGTGTGGGGAGACGAAA     ALCGETK       1    0
GCGTTGTGTGGGGTGACGATT     ALCGVTI       1    0
GCGTTGTGTTGTGTGACGGCA     ALCCVTA       1    0
GCGTTGTGTTGTGTGACGGCT     ALCCVTA       1    0
GCGTTGTTGACGACTGATTGA     ALLTTD*       1    0
GCGTTGTTGACGACTGATTGT     ALLTTDC       1    0
GCGTTGTTGACTTATTCGATT     ALLTYSI       1    0
GCGTTGTTGATTGATAGTGTG     ALLIDSV       1    0
GCGTTGTTGGGGTATGCTGTT     ALLGYAV       1    0
GCGTTGTTGGTTAATACTAAG     ALLVNTK       1    0
GCGTTGTTGTCTAGTGGTCCG     ALLSSGP       1    0
GCGTTGTTGTCTTTTGGGAGA     ALLSFGR       1    0
GCGTTGTTGTCTTTTGGGAGT     ALLSFGS       1    0
GCGTTGTTTACGGATACTAGA     ALFTDTR       1    0
GCGTTGTTTACGGATACTAGT     ALFTDTS       1    0
GCGTTGTTTAGTCTGCCGCAT     ALFSLPH       1    0
GCGTTGTTTCCTTATAAGTTT     ALFPYKF       1    0
GCGTTGTTTCCTTTTCCGAAT     ALFPFPN       1    0
GCGTTTAAGAAAACAACAAAA     AFKKTTK       1    0
GCGTTTAAGAATTCTTCTATT     AFKNSSI       1    0
GCGTTTAAGACGCATAGTCAA     AFKTHSQ       1    0
GCGTTTAAGAGTACGAATGAA     AFKSTNE       1    0
GCGTTTAAGATGAATACTTTT     AFKMNTF       1    0
GCGTTTAAGATGAATCAGGAT     AFKMNQD       1    0
GCGTTTAAGATGCAGAAGCAT     AFKMQKH       1    0
GCGTTTAAGCCTGTTGCGGAG     AFKPVAE       1    0
GCGTTTAAGCTTGCGACGTTA     AFKLATL       1    0
GCGTTTAAGCTTGCGACGTTT     AFKLATF       1    0
GCGTTTAAGGTGCATTCTTTT     AFKVHSF       1    0
GCGTTTAAGGTTATTCATTTT     AFKVIHF       1    0
GCGTTTAAGTATCATACGCTT     AFKYHTL       1    0
GCGTTTAAGTCGCATAGTCAT     AFKSHSH       1    0
GCGTTTAAGTGGAGTCCTCGG     AFKWSPR       1    0
GCGTTTAAGTGTCAGACGACG     AFKCQTT       1    0
GCGTTTAAGTTGACTGCGCAA     AFKLTAQ       1    0
GCGTTTAAGTTGACTGCGCAT     AFKLTAH       1    0
GCGTTTAAGTTGTTTGTTCCG     AFKLFVP       1    0
GCGTTTAAGTTTCTGGCGAAG     AFKFLAK       1    0
GCGTTTAAGTTTCTGGCGAAT     AFKFLAN       1    0
GCGTTTAATAATAATGATTTG     AFNNNDL       1    0
GCGTTTAATACTAATCAGAAT     AFNTNQN       1    0
GCGTTTAATACTAATCCTCAA     AFNTNPQ       1    0
GCGTTTAATACTAATCCTCAT     AFNTNPH       1    0
GCGTTTAATACTAGTCAGCGT     AFNTSQR       1    0
GCGTTTAATACTCTGGAGGCG     AFNTLEA       1    0
GCGTTTAATACTGGTTATGTT     AFNTGYV       1    0
GCGTTTAATAGGCCGGAGCAG     AFNRPEQ       1    0
GCGTTTAATATTCCTCGGTAT     AFNIPRY       1    0
GCGTTTAATCAGGGTGTTTTT     AFNQGVF       1    0
GCGTTTAATCATACGCATAGG     AFNHTHR       1    0
GCGTTTAATCATACGCATAGT     AFNHTHS       1    0
GCGTTTAATCCGATAGAAAAA     AFNPIEK       1    0
GCGTTTAATCCGATTGATAAT     AFNPIDN       1    0
GCGTTTAATCCGCATGGTGAT     AFNPHGD       1    0
GCGTTTAATCCGGTGAGGCAT     AFNPVRH       1    0
GCGTTTAATCCTAGTGTTGAA     AFNPSVE       1    0
GCGTTTAATCGTGATCTGTTA     AFNRDLL       1    0
GCGTTTAATCGTGATCTGTTT     AFNRDLF       1    0
GCGTTTAATCTTACGCATAGG     AFNLTHR       1    0
GCGTTTAATGATCTTAAGCCT     AFNDLKP       1    0
GCGTTTAATGCGGATCAGCTT     AFNADQL       1    0
GCGTTTAATGCGGGGGCTACA     AFNAGAT       1    0
GCGTTTAATGCTAGTAAGGAG     AFNASKE       1    0
GCGTTTAATGGTAAGTTTCTT     AFNGKFL       1    0
GCGTTTAATGGTTCTCGTCCT     AFNGSRP       1    0
GCGTTTAATGTGATGGTGTCT     AFNVMVS       1    0
GCGTTTAATGTGTATTCTTAT     AFNVYSY       1    0
GCGTTTAATGTTACGAGGCAT     AFNVTRH       1    0
GCGTTTAATTATTCTACAAGA     AFNYSTR       1    0
GCGTTTAATTATTCTACTAGT     AFNYSTS       1    0
GCGTTTAATTCAGTGAAACGA     AFNSVKR       1    0
GCGTTTAATTCTGTGAATCGT     AFNSVNR       1    0
GCGTTTAATTTTCCTGTGCAT     AFNFPVH       1    0
GCGTTTAATTTTTCGAATGCT     AFNFSNA       1    0
GCGTTTACAAAGCAGAAACCA     AFTKQKP       1    0
GCGTTTACAACGACAAAAAAG     AFTTTKK       1    0
GCGTTTACGAAGCCGTATTTT     AFTKPYF       1    0
GCGTTTACGCGTTGGAATGGT     AFTRWNG       1    0
GCGTTTACGCTTAGGACTACT     AFTLRTT       1    0
GCGTTTACGGAGTCGGCTGAG     AFTESAE       1    0
GCGTTTACGGAGTGTTCGTGT     AFTECSC       1    0
GCGTTTACGGCGTGGATGAGG     AFTAWMR       1    0
GCGTTTACGGTTCATCTTTAT     AFTVHLY       1    0
GCGTTTACGTATTATCTGGGG     AFTYYLG       1    0
GCGTTTACGTATTTGCATGAT     AFTYLHD       1    0
GCGTTTACGTCGCATCAGGGG     AFTSHQG       1    0
GCGTTTACGTCGCCTTCAAAG     AFTSPSK       1    0
GCGTTTACGTCGCCTTCTAAG     AFTSPSK       1    0
GCGTTTACTAAGCTGATTCCT     AFTKLIP       1    0
GCGTTTACTAATAATCTGTCG     AFTNNLS       1    0
GCGTTTACTACGTCCTATATG     AFTTSYM       1    0
GCGTTTACTACGTCTTATAAT     AFTTSYN       1    0
GCGTTTACTATTCATCAGATT     AFTIHQI       1    0
GCGTTTACTCCTATTACGGAT     AFTPITD       1    0
GCGTTTACTCCTTGGCCTACG     AFTPWPT       1    0
GCGTTTACTCGGTTGCCAACA     AFTRLPT       1    0
GCGTTTACTCGGTTGCCTACT     AFTRLPT       1    0
GCGTTTACTCGTGAGTTTCCT     AFTREFP       1    0
GCGTTTACTCTTTCGGTTCGG     AFTLSVR       1    0
GCGTTTACTGCGGCGACTTGA     AFTAAT*       1    0
GCGTTTACTGTGCGTCATCAG     AFTVRHQ       1    0
GCGTTTACTTCGGCGAAGACG     AFTSAKT       1    0
GCGTTTAGAGGAACGAAAACA     AFRGTKT       1    0
GCGTTTAGGATTATGGCTTAT     AFRIMAY       1    0
GCGTTTAGGCATCCTCCGGGT     AFRHPPG       1    0
GCGTTTAGGGGTGTGGGTCAG     AFRGVGQ       1    0
GCGTTTAGGGGTGTTGTTATT     AFRGVVI       1    0
GCGTTTAGGTTTATGGCTCTT     AFRFMAL       1    0
GCGTTTAGTACTTTGAATAAT     AFSTLNN       1    0
GCGTTTAGTATGTATCGTCAG     AFSMYRQ       1    0
GCGTTTAGTATGTATCGTCAT     AFSMYRH       1    0
GCGTTTAGTCAGCTTAATCCG     AFSQLNP       1    0
GCGTTTAGTCAGTTTCATTAG     AFSQFHQ       1    0
GCGTTTAGTCCTGTGCAGACA     AFSPVQT       1    0
GCGTTTAGTGATGGTATGACA     AFSDGMT       1    0
GCGTTTAGTGATGGTATGACT     AFSDGMT       1    0
GCGTTTAGTGGTACGTATTCT     AFSGTYS       1    0
GCGTTTAGTGGTGCGACGGGT     AFSGATG       1    0
GCGTTTAGTTAGCATGGTAGT     AFSQHGS       1    0
GCGTTTAGTTATATGAAGAAT     AFSYMKN       1    0
GCGTTTAGTTATTGGGCTGAT     AFSYWAD       1    0
GCGTTTAGTTGGCAGCTTACG     AFSWQLT       1    0
GCGTTTAGTTTGAGGTTGTCA     AFSLRLS       1    0
GCGTTTAGTTTGAGGTTGTCT     AFSLRLS       1    0
GCGTTTATGACGTATACTCCT     AFMTYTP       1    0
GCGTTTATGACTATTCCTCGT     AFMTIPR       1    0
GCGTTTATGATTACTTTTGAT     AFMITFD       1    0
GCGTTTATGCATCGTCAGCTT     AFMHRQL       1    0
GCGTTTATGCCTATTCATGAG     AFMPIHE       1    0
GCGTTTATGCGTACGTAGAAG     AFMRTQK       1    0
GCGTTTATGCGTACGTAGATG     AFMRTQM       1    0
GCGTTTATGGTTACGCTGTCA     AFMVTLS       1    0
GCGTTTATGGTTCGTGCGCAT     AFMVRAH       1    0
GCGTTTATTAAGAAGCCTCAA     AFIKKPQ       1    0
GCGTTTATTAAGAAGCCTCAT     AFIKKPH       1    0
GCGTTTATTAAGTTGCCTACA     AFIKLPT       1    0
GCGTTTATTAAGTTGCCTACT     AFIKLPT       1    0
GCGTTTATTACTGAGTAGACG     AFITEQT       1    0
GCGTTTATTCAGATGCCGCAT     AFIQMPH       1    0
GCGTTTATTCTTGGGATGACG     AFILGMT       1    0
GCGTTTATTGAGTTTCTGTAG     AFIEFLQ       1    0
GCGTTTATTGATCATTCGACA     AFIDHST       1    0
GCGTTTATTGATCATTCGACT     AFIDHST       1    0
GCGTTTATTGTTAATATGACG     AFIVNMT       1    0
GCGTTTATTTGTGAGGATCAG     AFICEDQ       1    0
GCGTTTATTTGTGAGGATCAT     AFICEDH       1    0
GCGTTTATTTTGTAGGGAAAA     AFILQGK       1    0
GCGTTTCAAAAAACGAGGAAA     AFQKTRK       1    0
GCGTTTCAAACAAAGGAAACA     AFQTKET       1    0
GCGTTTCAGAAAGAAACGAAG     AFQKETK       1    0
GCGTTTCAGAATACTACGTAG     AFQNTTQ       1    0
GCGTTTCAGAATGTTTCGTAG     AFQNVSQ       1    0
GCGTTTCAGACGACGTATACT     AFQTTYT       1    0
GCGTTTCAGATTTCGCTGAAA     AFQISLK       1    0
GCGTTTCAGCATCTGATTTGG     AFQHLIW       1    0
GCGTTTCAGCCGTATGGTAGT     AFQPYGS       1    0
GCGTTTCAGCTTTATCATGCT     AFQLYHA       1    0
GCGTTTCAGGCGGCGTGGCGT     AFQAAWR       1    0
GCGTTTCAGGCTTTGGATTAA     AFQALD*       1    0
GCGTTTCAGGCTTTGGATTAT     AFQALDY       1    0
GCGTTTCAGGGAGGGAAAACG     AFQGGKT       1    0
GCGTTTCAGGGTAATACTACT     AFQGNTT       1    0
GCGTTTCAGGGTGGGATTACG     AFQGGIT       1    0
GCGTTTCAGGGTGGTTAGACG     AFQGGQT       1    0
GCGTTTCAGTCGCATAAGGAG     AFQSHKE       1    0
GCGTTTCAGTCGCATATGAAG     AFQSHMK       1    0
GCGTTTCATACGGCGTCTCTA     AFHTASL       1    0
GCGTTTCATACGGCGTCTCTT     AFHTASL       1    0
GCGTTTCATACGTTGATGGCT     AFHTLMA       1    0
GCGTTTCATACTAAGGTTTCT     AFHTKVS       1    0
GCGTTTCATACTCTGTCTCTG     AFHTLSL       1    0
GCGTTTCATATTAGTGCTAAT     AFHISAN       1    0
GCGTTTCATCGGGCGCCTGCG     AFHRAPA       1    0
GCGTTTCATCTGAATTCGGAT     AFHLNSD       1    0
GCGTTTCATGAGATTCCGCAT     AFHEIPH       1    0
GCGTTTCATGAGTCGTTTCAA     AFHESFQ       1    0
GCGTTTCATGCTGAGTTTGGA     AFHAEFG       1    0
GCGTTTCATGCTGAGTTTGGT     AFHAEFG       1    0
GCGTTTCATGGGCAGTCGGTT     AFHGQSV       1    0
GCGTTTCATGTGATTCCGCAT     AFHVIPH       1    0
GCGTTTCATTATACTCAGTAG     AFHYTQQ       1    0
GCGTTTCATTCGCAGATTCGG     AFHSQIR       1    0
GCGTTTCATTGTATTTTGCCG     AFHCILP       1    0
GCGTTTCCGAATAGGATTGCG     AFPNRIA       1    0
GCGTTTCCGAATGATAAAGCA     AFPNDKA       1    0
GCGTTTCCGAATGATAATGCT     AFPNDNA       1    0
GCGTTTCCGAATTCTACGTCG     AFPNSTS       1    0
GCGTTTCCGACGCATATTAGG     AFPTHIR       1    0
GCGTTTCCGAGGATTTTGGAG     AFPRILE       1    0
GCGTTTCCGAGTCTTTCGTCT     AFPSLSS       1    0
GCGTTTCCGAGTTTTTTTACT     AFPSFFT       1    0
GCGTTTCCGATGTCGTATAAG     AFPMSYK       1    0
GCGTTTCCGATTCCTCTGTTG     AFPIPLL       1    0
GCGTTTCCGATTTTGTATCAG     AFPILYQ       1    0
GCGTTTCCGCATAAGGCTTCA     AFPHKAS       1    0
GCGTTTCCGCCGACTTCTGCG     AFPPTSA       1    0
GCGTTTCCGCCTCCTACGTAT     AFPPPTY       1    0
GCGTTTCCGCCTGTTGCGTAT     AFPPVAY       1    0
GCGTTTCCGGATAGGCGTCAG     AFPDRRQ       1    0
GCGTTTCCGGATAGTTCTTAA     AFPDSS*       1    0
GCGTTTCCGGCGCTGAAGCAT     AFPALKH       1    0
GCGTTTCCGGCTCTGCATCTT     AFPALHL       1    0
GCGTTTCCGGGGAAGCCAACA     AFPGKPT       1    0
GCGTTTCCGGGGATTCAAGCA     AFPGIQA       1    0
GCGTTTCCGGGGATTCATGCT     AFPGIHA       1    0
GCGTTTCCGGTACAGCGGTGA     AFPVQR*       1    0
GCGTTTCCGGTGAATTGGCAA     AFPVNWQ       1    0
GCGTTTCCGGTGAATTGGCAT     AFPVNWH       1    0
GCGTTTCCGGTTCAGTGGGGT     AFPVQWG       1    0
GCGTTTCCGGTTTATGCGGAG     AFPVYAE       1    0
GCGTTTCCGTCGCATATTAGG     AFPSHIR       1    0
GCGTTTCCGTCTGGTGTTGAT     AFPSGVD       1    0
GCGTTTCCTACTATGTGGAAA     AFPTMWK       1    0
GCGTTTCCTACTTGTTGGCAT     AFPTCWH       1    0
GCGTTTCCTAGGGGTAAAGAG     AFPRGKE       1    0
GCGTTTCCTAGGGGTAATGTG     AFPRGNV       1    0
GCGTTTCCTAGTGTGCGTGCT     AFPSVRA       1    0
GCGTTTCCTCGGATGAAAACA     AFPRMKT       1    0
GCGTTTCCTCGGATGTTTTCA     AFPRMFS       1    0
GCGTTTCCTCGTCTTCAGCCT     AFPRLQP       1    0
GCGTTTCCTGATAATGTTTGG     AFPDNVW       1    0
GCGTTTCCTGATAATGTTTGT     AFPDNVC       1    0
GCGTTTCCTGTGAGGATGCAT     AFPVRMH       1    0
GCGTTTCCTGTGCGTTCTAAT     AFPVRSN       1    0
GCGTTTCCTGTTTAGCTGATG     AFPVQLM       1    0
GCGTTTCCTTATATTGGTTAG     AFPYIGQ       1    0
GCGTTTCCTTCTAATATTCAG     AFPSNIQ       1    0
GCGTTTCCTTCTATGGGGAAT     AFPSMGN       1    0
GCGTTTCCTTGTGTGCGTGCG     AFPCVRA       1    0
GCGTTTCCTTTGCGTTGGCCT     AFPLRWP       1    0
GCGTTTCGGAATGAGTCGCCA     AFRNESP       1    0
GCGTTTCGGAATGAGTCGCCT     AFRNESP       1    0
GCGTTTCGGGATACTAGGAAA     AFRDTRK       1    0
GCGTTTCGGGATACTAGGAAT     AFRDTRN       1    0
GCGTTTCGGGATTGGTCTCCG     AFRDWSP       1    0
GCGTTTCGGGGGAATCATGAT     AFRGNHD       1    0
GCGTTTCGGTATAAGACGGTA     AFRYKTV       1    0
GCGTTTCGGTATAAGACGGTT     AFRYKTV       1    0
GCGTTTCGGTTGACTACTATA     AFRLTTI       1    0
GCGTTTCGGTTGACTACTATT     AFRLTTI       1    0
GCGTTTCGGTTGCCGAATAAT     AFRLPNN       1    0
GCGTTTCGTACTATGCCGTAT     AFRTMPY       1    0
GCGTTTCGTAGTACGTAGTTA     AFRSTQL       1    0
GCGTTTCGTGCTATGGCGTTG     AFRAMAL       1    0
GCGTTTCGTGTTCCTTATCAA     AFRVPYQ       1    0
GCGTTTCGTGTTCCTTATCAT     AFRVPYH       1    0
GCGTTTCGTTCTATGCCGTAT     AFRSMPY       1    0
GCGTTTCGTTTGATGACTCCG     AFRLMTP       1    0
GCGTTTCTGAATACTCTGACG     AFLNTLT       1    0
GCGTTTCTGAATTATGATATG     AFLNYDM       1    0
GCGTTTCTGAATTATGATTTG     AFLNYDL       1    0
GCGTTTCTGACGGGGTTTAAA     AFLTGFK       1    0
GCGTTTCTGACGGGGTTTAAT     AFLTGFN       1    0
GCGTTTCTGAGGCAGGTTTAT     AFLRQVY       1    0
GCGTTTCTGAGGCATGTTCCT     AFLRHVP       1    0
GCGTTTCTGCCTCAGGTTCTA     AFLPQVL       1    0
GCGTTTCTGGATGCTTTGGCT     AFLDALA       1    0
GCGTTTCTGGCTACTGGAGCG     AFLATGA       1    0
GCGTTTCTGTGGTAGGCGGGT     AFLWQAG       1    0
GCGTTTCTTAATCCTGGACAA     AFLNPGQ       1    0
GCGTTTCTTAATCCTGGTCTT     AFLNPGL       1    0
GCGTTTCTTCAGTTTAATTCA     AFLQFNS       1    0
GCGTTTCTTCAGTTTAATTCT     AFLQFNS       1    0
GCGTTTCTTCATAATCAGCCG     AFLHNQP       1    0
GCGTTTCTTCATAATCAGCCT     AFLHNQP       1    0
GCGTTTCTTGAAAGACGAGAG     AFLERRE       1    0
GCGTTTCTTGATAGTCGTGTG     AFLDSRV       1    0
GCGTTTCTTGTGCCGGATACG     AFLVPDT       1    0
GCGTTTCTTGTTTATGAGAAT     AFLVYEN       1    0
GCGTTTCTTTGGACTGGTCCG     AFLWTGP       1    0
GCGTTTGAAAGAACAAAAAAG     AFERTKK       1    0
GCGTTTGAACGAAAAAAGAAA     AFERKKK       1    0
GCGTTTGAGAAGCTTAATAAT     AFEKLNN       1    0
GCGTTTGAGAAGGCGAATTAG     AFEKANQ       1    0
GCGTTTGAGACGCGGTCTCCA     AFETRSP       1    0
GCGTTTGAGACGCGGTCTCCT     AFETRSP       1    0
GCGTTTGAGATTACTCGGAGT     AFEITRS       1    0
GCGTTTGAGCAGATGTCGATG     AFEQMSM       1    0
GCGTTTGAGCATAATAGTGCG     AFEHNSA       1    0
GCGTTTGAGCATCAGCAGGAG     AFEHQQE       1    0
GCGTTTGAGCATGCGGCTTAG     AFEHAAQ       1    0
GCGTTTGAGCTGAATCATTAA     AFELNH*       1    0
GCGTTTGAGCTTAAGCTTACT     AFELKLT       1    0
GCGTTTGAGGATAATTCGAGT     AFEDNSS       1    0
GCGTTTGAGGATTATAAGAAA     AFEDYKK       1    0
GCGTTTGAGGTGAGGAAGATT     AFEVRKI       1    0
GCGTTTGAGGTTCAGCGTCGG     AFEVQRR       1    0
GCGTTTGAGGTTTATAAGAAT     AFEVYKN       1    0
GCGTTTGAGTGGGGTCCTACA     AFEWGPT       1    0
GCGTTTGAGTGGGGTCCTACT     AFEWGPT       1    0
GCGTTTGAGTGGGTGAGTATG     AFEWVSM       1    0
GCGTTTGAGTTGAAGGATGTG     AFELKDV       1    0
GCGTTTGAGTTGAAGTGTAGT     AFELKCS       1    0
GCGTTTGAGTTTACTCGGAGG     AFEFTRR       1    0
GCGTTTGATAAGAAGAAAAAA     AFDKKKK       1    0
GCGTTTGATAAGATGTATTAT     AFDKMYY       1    0
GCGTTTGATAATATGCCGTCG     AFDNMPS       1    0
GCGTTTGATAGGATTAGTACT     AFDRIST       1    0
GCGTTTGATAGGCCGCTGCCG     AFDRPLP       1    0
GCGTTTGATAGTTCTTATAAG     AFDSSYK       1    0
GCGTTTGATAGTTTTGAGTCG     AFDSFES       1    0
GCGTTTGATATGACGTATTCT     AFDMTYS       1    0
GCGTTTGATATGATGCCGCAG     AFDMMPQ       1    0
GCGTTTGATCCGCGGAGTAGA     AFDPRSR       1    0
GCGTTTGATCCGCGGAGTAGT     AFDPRSS       1    0
GCGTTTGATCCTAGTGGGCAT     AFDPSGH       1    0
GCGTTTGATCCTCAGCAAGCA     AFDPQQA       1    0
GCGTTTGATCCTCAGCTTGCT     AFDPQLA       1    0
GCGTTTGATCGTTTTTTGAAT     AFDRFLN       1    0
GCGTTTGATGAGCTGTCGTCT     AFDELSS       1    0
GCGTTTGATGAGTGGCCGTAA     AFDEWP*       1    0
GCGTTTGATGCGATTGAGAGT     AFDAIES       1    0
GCGTTTGATGCGGAGGTTCCT     AFDAEVP       1    0
GCGTTTGATGCTGATACTAAT     AFDADTN       1    0
GCGTTTGATGCTGCTGCTACG     AFDAAAT       1    0
GCGTTTGATGGGACTTCGTTT     AFDGTSF       1    0
GCGTTTGATGTGTATACTAAT     AFDVYTN       1    0
GCGTTTGATGTGTGGCCGTAT     AFDVWPY       1    0
GCGTTTGATTAAACAAAACCG     AFD*TKP       1    0
GCGTTTGATTAGATGCCGCGG     AFDQMPR       1    0
GCGTTTGATTATTCGACGAAA     AFDYSTK       1    0
GCGTTTGATTATTCGACGTTT     AFDYSTF       1    0
GCGTTTGATTATTCTATTCCG     AFDYSIP       1    0
GCGTTTGATTGGACGGTTAGA     AFDWTVR       1    0
GCGTTTGATTGGACGGTTAGT     AFDWTVS       1    0
GCGTTTGCGAATGAGTCTCAG     AFANESQ       1    0
GCGTTTGCGACTCGTTATGCG     AFATRYA       1    0
GCGTTTGCGATTAAGACTCCT     AFAIKTP       1    0
GCGTTTGCGATTAATTCTCCG     AFAINSP       1    0
GCGTTTGCGATTAATTCTCCT     AFAINSP       1    0
GCGTTTGCGATTCCGCTTGCA     AFAIPLA       1    0
GCGTTTGCGATTTATAATACG     AFAIYNT       1    0
GCGTTTGCGATTTATAGTTTT     AFAIYSF       1    0
GCGTTTGCGCAGCAGACGCTG     AFAQQTL       1    0
GCGTTTGCGCAGCTGACGCTG     AFAQLTL       1    0
GCGTTTGCGCCTAAGACAGAG     AFAPKTE       1    0
GCGTTTGCGCCTAAGACTGAG     AFAPKTE       1    0
GCGTTTGCGGAGTATGGTATG     AFAEYGM       1    0
GCGTTTGCGGGTGTTATGCTT     AFAGVML       1    0
GCGTTTGCGGTGATGCGGAAG     AFAVMRK       1    0
GCGTTTGCGGTGATGCGGATG     AFAVMRM       1    0
GCGTTTGCGTATAATTCGTGG     AFAYNSW       1    0
GCGTTTGCGTATGTGGAAAAG     AFAYVEK       1    0
GCGTTTGCGTATGTGGATAAG     AFAYVDK       1    0
GCGTTTGCGTATTGTACTAAT     AFAYCTN       1    0
GCGTTTGCGTGGACTTTGCCT     AFAWTLP       1    0
GCGTTTGCGTTTTGTACTAAT     AFAFCTN       1    0
GCGTTTGCTACTACTATTGCT     AFATTIA       1    0
GCGTTTGCTAGTATTGCTCCA     AFASIAP       1    0
GCGTTTGCTAGTATTGCTCCT     AFASIAP       1    0
GCGTTTGCTCATTATTTGCAT     AFAHYLH       1    0
GCGTTTGCTCTGCGTGCTGCG     AFALRAA       1    0
GCGTTTGCTCTGTGTGAGCAT     AFALCEH       1    0
GCGTTTGCTCTGTGTGAGCTG     AFALCEL       1    0
GCGTTTGCTGGTGTTTCTTAA     AFAGVS*       1    0
GCGTTTGCTGGTGTTTCTTAT     AFAGVSY       1    0
GCGTTTGCTTATACGAAGCAA     AFAYTKQ       1    0
GCGTTTGCTTATACGAAGCTT     AFAYTKL       1    0
GCGTTTGCTTGGCGTCTGGAT     AFAWRLD       1    0
GCGTTTGCTTGGTATAATCGG     AFAWYNR       1    0
GCGTTTGCTTGGTATAATCTT     AFAWYNL       1    0
GCGTTTGCTTGTAGTTCGCTT     AFACSSL       1    0
GCGTTTGCTTTTGAGACGTCT     AFAFETS       1    0
GCGTTTGGAACAGCGAGAAAG     AFGTARK       1    0
GCGTTTGGAGGTATTAGTATT     AFGGISI       1    0
GCGTTTGGGAAGTCTCTTCAG     AFGKSLQ       1    0
GCGTTTGGGAATTAGGATCAT     AFGNQDH       1    0
GCGTTTGGGACGAGGCTGTGG     AFGTRLW       1    0
GCGTTTGGGCTGTCGAAGCTT     AFGLSKL       1    0
GCGTTTGGGGATCGGGTGGGA     AFGDRVG       1    0
GCGTTTGGGGATCGGGTGGGT     AFGDRVG       1    0
GCGTTTGGGGGGGCTACACGA     AFGGATR       1    0
GCGTTTGGGTCTGGGAATACT     AFGSGNT       1    0
GCGTTTGGGTTGCGTATACAA     AFGLRIQ       1    0
GCGTTTGGGTTGCGTATTCTT     AFGLRIL       1    0
GCGTTTGGTAATGCGAGTAAT     AFGNASN       1    0
GCGTTTGGTACTGGTACTGGG     AFGTGTG       1    0
GCGTTTGGTAGTCAGACTTCG     AFGSQTS       1    0
GCGTTTGGTATTACGCGGAAT     AFGITRN       1    0
GCGTTTGGTCATGGTAAACAA     AFGHGKQ       1    0
GCGTTTGGTCATGGTAATCAT     AFGHGNH       1    0
GCGTTTGGTCCGCGGCATCAT     AFGPRHH       1    0
GCGTTTGGTGTGCAGTTGAAG     AFGVQLK       1    0
GCGTTTGGTTATCGTGAGGAG     AFGYREE       1    0
GCGTTTGTGCGTGATTTTGAT     AFVRDFD       1    0
GCGTTTGTGCTGTCTATGGAG     AFVLSME       1    0
GCGTTTGTGCTGTCTCCGTCA     AFVLSPS       1    0
GCGTTTGTGCTGTCTCCGTCT     AFVLSPS       1    0
GCGTTTGTGGATAAGTTTATG     AFVDKFM       1    0
GCGTTTGTGGCTGATTATTCT     AFVADYS       1    0
GCGTTTGTGGGGTCGGTGTCT     AFVGSVS       1    0
GCGTTTGTGTGGCCGCCTAGG     AFVWPPR       1    0
GCGTTTGTGTGGCCGCCTAGT     AFVWPPS       1    0
GCGTTTGTTACGAAGCTTTCT     AFVTKLS       1    0
GCGTTTGTTCAGAATTATCTT     AFVQNYL       1    0
GCGTTTGTTCATACTGAGACT     AFVHTET       1    0
GCGTTTGTTGAGCCTGCGCTG     AFVEPAL       1    0
GCGTTTGTTGATCCTACTTTA     AFVDPTL       1    0
GCGTTTGTTGATCCTACTTTT     AFVDPTF       1    0
GCGTTTGTTGCGCTTGCAGAG     AFVALAE       1    0
GCGTTTGTTGCGCTTGCTGAG     AFVALAE       1    0
GCGTTTGTTGGGAATACGGTT     AFVGNTV       1    0
GCGTTTGTTGGGGGGTCGAGT     AFVGGSS       1    0
GCGTTTGTTGTGGTTAATCCA     AFVVVNP       1    0
GCGTTTGTTGTGGTTAATCCT     AFVVVNP       1    0
GCGTTTGTTTATCATTAGACT     AFVYHQT       1    0
GCGTTTGTTTCGTGGAATAGA     AFVSWNR       1    0
GCGTTTGTTTCGTGGAATAGT     AFVSWNS       1    0
GCGTTTGTTTTGAATGAGGAG     AFVLNEE       1    0
GCGTTTTAGAAGAATGTTATT     AFQKNVI       1    0
GCGTTTTAGAATAGTGTGTCG     AFQNSVS       1    0
GCGTTTTAGACGATGTTGACA     AFQTMLT       1    0
GCGTTTTAGACGATGTTGACT     AFQTMLT       1    0
GCGTTTTAGACGCGTCAGGCT     AFQTRQA       1    0
GCGTTTTAGATAGGTAGTGGT     AFQIGSG       1    0
GCGTTTTAGATTGGTAGTGGG     AFQIGSG       1    0
GCGTTTTAGGAGTATTTTACA     AFQEYFT       1    0
GCGTTTTAGGAGTATTTTACT     AFQEYFT       1    0
GCGTTTTAGGGGCATGGTAGG     AFQGHGR       1    0
GCGTTTTATAAGGATATTGGG     AFYKDIG       1    0
GCGTTTTATAAGGATATTGGT     AFYKDIG       1    0
GCGTTTTATAATACTCCTGGG     AFYNTPG       1    0
GCGTTTTATACGGAGAAGTGG     AFYTEKW       1    0
GCGTTTTATACTCGTCTTGGT     AFYTRLG       1    0
GCGTTTTATGATATGGATATG     AFYDMDM       1    0
GCGTTTTATGCTTATCTTCCT     AFYAYLP       1    0
GCGTTTTATGGGCGTCTTAGT     AFYGRLS       1    0
GCGTTTTATTAGAGTGCTACG     AFYQSAT       1    0
GCGTTTTATTATCAGTCTGAT     AFYYQSD       1    0
GCGTTTTATTCGCGGGCTTAT     AFYSRAY       1    0
GCGTTTTCGACGGCTTCGACG     AFSTAST       1    0
GCGTTTTCGACGGCTTCGACT     AFSTAST       1    0
GCGTTTTCGAGGCCTTGGGCA     AFSRPWA       1    0
GCGTTTTCGAGGCCTTGGGCT     AFSRPWA       1    0
GCGTTTTCGATTCGGTCTAGA     AFSIRSR       1    0
GCGTTTTCGATTTTTAGTAAG     AFSIFSK       1    0
GCGTTTTCGCCGTCGCTTTCT     AFSPSLS       1    0
GCGTTTTCGCCTGTTATTTAT     AFSPVIY       1    0
GCGTTTTCGGAGAGGCAAACA     AFSERQT       1    0
GCGTTTTCGGAGTGGCATACT     AFSEWHT       1    0
GCGTTTTCGGTGCCGGCTGGT     AFSVPAG       1    0
GCGTTTTCGGTTACGACGACT     AFSVTTT       1    0
GCGTTTTCGTATAAGCTTGAT     AFSYKLD       1    0
GCGTTTTCGTATGAGGTGCCG     AFSYEVP       1    0
GCGTTTTCGTATGAGGTGCCT     AFSYEVP       1    0
GCGTTTTCGTCTCTGCCTCTG     AFSSLPL       1    0
GCGTTTTCTACGAGTCCTCAT     AFSTSPH       1    0
GCGTTTTCTACGCCTCCTCCT     AFSTPPP       1    0
GCGTTTTCTACGTCGACTCTG     AFSTSTL       1    0
GCGTTTTCTAGTTGTGAGGAA     AFSSCEE       1    0
GCGTTTTCTAGTTGTGAGGAT     AFSSCED       1    0
GCGTTTTCTATGCATCCGACT     AFSMHPT       1    0
GCGTTTTCTATTGTGATGACG     AFSIVMT       1    0
GCGTTTTCTGATATGCGTTGT     AFSDMRC       1    0
GCGTTTTCTGATATTAGTCGA     AFSDISR       1    0
GCGTTTTCTGATATTAGTCGT     AFSDISR       1    0
GCGTTTTCTGCGATGTATTCT     AFSAMYS       1    0
GCGTTTTCTGGTTTGTTTGCG     AFSGLFA       1    0
GCGTTTTCTGTTTATCAACCG     AFSVYQP       1    0
GCGTTTTCTTATATTGTGAGT     AFSYIVS       1    0
GCGTTTTCTTGTGCGCGTCCA     AFSCARP       1    0
GCGTTTTCTTGTGCGCGTCCT     AFSCARP       1    0
GCGTTTTGGAGTGTTACTTCA     AFWSVTS       1    0
GCGTTTTGGAGTGTTACTTCT     AFWSVTS       1    0
GCGTTTTGGCCGGTTGAGAGT     AFWPVES       1    0
GCGTTTTGGGATGGTAGTTAG     AFWDGSQ       1    0
GCGTTTTGGGTGCGGTTGGCT     AFWVRLA       1    0
GCGTTTTGGTCGGTTAGTATG     AFWSVSM       1    0
GCGTTTTGGTCGGTTTGTATG     AFWSVCM       1    0
GCGTTTTGTCAGATTCCGTCG     AFCQIPS       1    0
GCGTTTTGTCATTTGACTGAT     AFCHLTD       1    0
GCGTTTTGTGCTTATCCGAAT     AFCAYPN       1    0
GCGTTTTGTTATGATCATCAG     AFCYDHQ       1    0
GCGTTTTGTTCTACTTGTTGG     AFCSTCW       1    0
GCGTTTTGTTCTACTTGTTGT     AFCSTCC       1    0
GCGTTTTTGACGTTTTCGCCG     AFLTFSP       1    0
GCGTTTTTGACTGGGGTGCGA     AFLTGVR       1    0
GCGTTTTTGACTGGGGTGCGT     AFLTGVR       1    0
GCGTTTTTGCAGGCTTCGGGT     AFLQASG       1    0
GCGTTTTTGCAGGGTCCTCAA     AFLQGPQ       1    0
GCGTTTTTGCAGGGTCCTCAT     AFLQGPH       1    0
GCGTTTTTGCCGTCGTGGAAT     AFLPSWN       1    0
GCGTTTTTGCCTGTTCAGGCT     AFLPVQA       1    0
GCGTTTTTGCTGGCTTCGGGT     AFLLASG       1    0
GCGTTTTTGCTTGCTAATAAT     AFLLANN       1    0
GCGTTTTTGGTGCCGTATGAT     AFLVPYD       1    0
GCGTTTTTTAGTCCGGCGAGA     AFFSPAR       1    0
GCGTTTTTTAGTCCGGCGAGT     AFFSPAS       1    0
GCGTTTTTTCAGCATGTAAAG     AFFQHVK       1    0
GCGTTTTTTCAGCATGTTTTG     AFFQHVL       1    0
GCGTTTTTTCATAATCTAAAT     AFFHNLN       1    0
GCGTTTTTTCCGTGGAGGGAA     AFFPWRE       1    0
GCGTTTTTTCCGTGGAGGGAT     AFFPWRD       1    0
GCGTTTTTTCCTACTCGTCAG     AFFPTRQ       1    0
GCGTTTTTTGTTCTTCCGGCA     AFFVLPA       1    0
GCGTTTTTTGTTCTTCCGGCT     AFFVLPA       1    0
GCGTTTTTTTTGGATGCAAAA     AFFLDAK       1    0
GCGTTTTTTTTGGATGCTAAT     AFFLDAN       1    0
GCTAAAAAGAAGGAAAAGACG     AKKKEKT       1    0
GCTAAACATTCTCTGGAGCAG     AKHSLEQ       1    0
GCTAAGAAGAAGAAGCAAGCA     AKKKKQA       1    0
GCTAAGAATAATTCTTATACG     AKNNSYT       1    0
GCTAAGAATAGTGCTCCTGCG     AKNSAPA       1    0
GCTAAGAATATGGAGCTTGCG     AKNMELA       1    0
GCTAAGAATCATCTGCAGGTT     AKNHLQV       1    0
GCTAAGAATCCGAGGACGGAG     AKNPRTE       1    0
GCTAAGAATCCGAGGCCGCAT     AKNPRPH       1    0
GCTAAGAATCCGATTACTACA     AKNPITT       1    0
GCTAAGAATCCGATTACTACT     AKNPITT       1    0
GCTAAGAATCCGATTGATAAA     AKNPIDK       1    0
GCTAAGAATCCGATTGATAAT     AKNPIDN       1    0
GCTAAGAATCCGTATATTGAT     AKNPYID       1    0
GCTAAGAATCCTATGTGGTTT     AKNPMWF       1    0
GCTAAGAATCTGTATCCGCGG     AKNLYPR       1    0
GCTAAGAATGAGCAGTGGATT     AKNEQWI       1    0
GCTAAGAATGATACGATTCCT     AKNDTIP       1    0
GCTAAGAATGCGACGATGAAT     AKNATMN       1    0
GCTAAGAATGCGATGCAAAAA     AKNAMQK       1    0
GCTAAGAATTATATGTCTTGG     AKNYMSW       1    0
GCTAAGAATTCTTCTAGTGCG     AKNSSSA       1    0
GCTAAGAATTGGCATTATTCG     AKNWHYS       1    0
GCTAAGAATTTTGCTGCTATG     AKNFAAM       1    0
GCTAAGACGAATGCGCATATG     AKTNAHM       1    0
GCTAAGACGACGAAGCAGACA     AKTTKQT       1    0
GCTAAGACGACGAAGCAGACT     AKTTKQT       1    0
GCTAAGACGACGACTTGGAGG     AKTTTWR       1    0
GCTAAGACGACGACTTGGAGT     AKTTTWS       1    0
GCTAAGACGATGGGTGTTCAT     AKTMGVH       1    0
GCTAAGACGATTAATCGTCCG     AKTINRP       1    0
GCTAAGACGATTAATCGTCCT     AKTINRP       1    0
GCTAAGACGCCTTCGTCGCCT     AKTPSSP       1    0
GCTAAGACGCTTCATCAGCAG     AKTLHQQ       1    0
GCTAAGACGCTTGAGATTACT     AKTLEIT       1    0
GCTAAGACGCTTTGTGAGCAA     AKTLCEQ       1    0
GCTAAGACGCTTTGTGAGCAT     AKTLCEH       1    0
GCTAAGACGGATGATGTTCAT     AKTDDVH       1    0
GCTAAGACGGGTCATACTCAG     AKTGHTQ       1    0
GCTAAGACGGTGCGGTTTGCT     AKTVRFA       1    0
GCTAAGACGTATTTTGCGTCA     AKTYFAS       1    0
GCTAAGACGTCGACGCAGAAG     AKTSTQK       1    0
GCTAAGACGTCGACGCTGATG     AKTSTLM       1    0
GCTAAGACGTGTGATGAGTGT     AKTCDEC       1    0
GCTAAGACGTTTCAGTCGAAT     AKTFQSN       1    0
GCTAAGACGTTTTTTGCGTCT     AKTFFAS       1    0
GCTAAGACTAATTTGGATCCT     AKTNLDP       1    0
GCTAAGACTATGGCTCAGACA     AKTMAQT       1    0
GCTAAGACTATGGCTCAGACT     AKTMAQT       1    0
GCTAAGACTATGGCTCGTGAG     AKTMARE       1    0
GCTAAGACTGAGAGTTCTCCA     AKTESSP       1    0
GCTAAGACTGATACTAATTTT     AKTDTNF       1    0
GCTAAGACTGCGAGGGTTTGG     AKTARVW       1    0
GCTAAGACTGCTTCTGCTTTG     AKTASAL       1    0
GCTAAGACTGTGAGTTCTCCT     AKTVSSP       1    0
GCTAAGACTTAGACTATTTTA     AKTQTIL       1    0
GCTAAGACTTAGCTTGTTCGG     AKTQLVR       1    0
GCTAAGACTTGAAGAAAGAAA     AKT*RKK       1    0
GCTAAGACTTGTTGTAAGAAT     AKTCCKN       1    0
GCTAAGACTTTGAAGAATGAG     AKTLKNE       1    0
GCTAAGACTTTGAAGAATGAT     AKTLKND       1    0
GCTAAGACTTTTTTGGATCCT     AKTFLDP       1    0
GCTAAGAGGGTGGATAATGTT     AKRVDNV       1    0
GCTAAGAGGTCGCTGTAGAAG     AKRSLQK       1    0
GCTAAGAGTACTCCTGCGATT     AKSTPAI       1    0
GCTAAGAGTATGAAGGGGCCT     AKSMKGP       1    0
GCTAAGAGTATGCATAGTTGG     AKSMHSW       1    0
GCTAAGAGTATTATGCCGTTG     AKSIMPL       1    0
GCTAAGAGTATTCAGGCGGCA     AKSIQAA       1    0
GCTAAGAGTATTCAGGCGGCT     AKSIQAA       1    0
GCTAAGAGTCCAAGACAAACG     AKSPRQT       1    0
GCTAAGAGTCCTACGCGTATT     AKSPTRI       1    0
GCTAAGAGTCCTAGTCTTACT     AKSPSLT       1    0
GCTAAGAGTCTTGTTGTTTTG     AKSLVVL       1    0
GCTAAGAGTGGTATGATTCTG     AKSGMIL       1    0
GCTAAGAGTTATCGTGTGGTA     AKSYRVV       1    0
GCTAAGAGTTATCGTGTGGTT     AKSYRVV       1    0
GCTAAGAGTTCGCCGTAAAAG     AKSSP*K       1    0
GCTAAGAGTTCGCCGTTTAAG     AKSSPFK       1    0
GCTAAGAGTTCTCTGCTGATA     AKSSLLI       1    0
GCTAAGAGTTCTCTGCTGATT     AKSSLLI       1    0
GCTAAGAGTTTGACTATTGGG     AKSLTIG       1    0
GCTAAGATAACGGGGAAGAAA     AKITGKK       1    0
GCTAAGATGACGACTTCTCAT     AKMTTSH       1    0
GCTAAGATGACTTTGTCTCCA     AKMTLSP       1    0
GCTAAGATGACTTTGTCTCCT     AKMTLSP       1    0
GCTAAGATGAGTTTTACTCTT     AKMSFTL       1    0
GCTAAGATGATGTTTCCGACA     AKMMFPT       1    0
GCTAAGATGCGGATGCCTGTT     AKMRMPV       1    0
GCTAAGATGCTGACGGCGCCA     AKMLTAP       1    0
GCTAAGATGCTTAATGTGATT     AKMLNVI       1    0
GCTAAGATGGAGCTTCATCCT     AKMELHP       1    0
GCTAAGATGGGGAATGCTTTT     AKMGNAF       1    0
GCTAAGATGGGGGAGATTCCG     AKMGEIP       1    0
GCTAAGATGGTTAGTGCTCTG     AKMVSAL       1    0
GCTAAGATGTAGATTACTTAA     AKMQIT*       1    0
GCTAAGATGTAGATTACTTAT     AKMQITY       1    0
GCTAAGATGTATCTTCCTGGG     AKMYLPG       1    0
GCTAAGATGTGGACGTTGAAG     AKMWTLK       1    0
GCTAAGATTAATATGAAGAAT     AKINMKN       1    0
GCTAAGATTAGAGATCAACAA     AKIRDQQ       1    0
GCTAAGATTAGTGCGTCGTGG     AKISASW       1    0
GCTAAGATTAGTGCGTCGTGT     AKISASC       1    0
GCTAAGATTCAGTCGATGCGT     AKIQSMR       1    0
GCTAAGATTCATGATACGCTA     AKIHDTL       1    0
GCTAAGATTCATGATACGCTT     AKIHDTL       1    0
GCTAAGATTCTGGCGGTGAAT     AKILAVN       1    0
GCTAAGATTGAGTATGCGAGT     AKIEYAS       1    0
GCTAAGATTGCGGGGGATAGA     AKIAGDR       1    0
GCTAAGATTGCGGGGGATAGT     AKIAGDS       1    0
GCTAAGATTGCGTTGGCTTTG     AKIALAL       1    0
GCTAAGATTGGGCAGTCGACT     AKIGQST       1    0
GCTAAGATTTCGACGTTAGAA     AKISTLE       1    0
GCTAAGATTTCGACGTTTGTT     AKISTFV       1    0
GCTAAGATTTCGGGGAAGAAT     AKISGKN       1    0
GCTAAGATTTGTGATCATCTT     AKICDHL       1    0
GCTAAGCAAAGAGGGCAAAGG     AKQRGQR       1    0
GCTAAGCAGAATGTTCAGAAT     AKQNVQN       1    0
GCTAAGCAGACGAATGAAGGA     AKQTNEG       1    0
GCTAAGCAGACGAATGATGGT     AKQTNDG       1    0
GCTAAGCAGATGATGGTGAGT     AKQMMVS       1    0
GCTAAGCAGATTTTGCGTCCA     AKQILRP       1    0
GCTAAGCAGCAGGATCCTACG     AKQQDPT       1    0
GCTAAGCAGCAGTGGGGGATA     AKQQWGI       1    0
GCTAAGCAGCAGTGGGGGATT     AKQQWGI       1    0
GCTAAGCAGCCGATTAAGACA     AKQPIKT       1    0
GCTAAGCAGCCGGAGGGACGA     AKQPEGR       1    0
GCTAAGCAGCCGGAGGGTCGT     AKQPEGR       1    0
GCTAAGCAGCCTCCGCTTAAT     AKQPPLN       1    0
GCTAAGCAGCTGGGTATGGGT     AKQLGMG       1    0
GCTAAGCAGCTGTGGGGGATT     AKQLWGI       1    0
GCTAAGCAGGAGATTCTTGAT     AKQEILD       1    0
GCTAAGCAGGCGGTGAGGGGG     AKQAVRG       1    0
GCTAAGCAGGGAACGAAGAAA     AKQGTKK       1    0
GCTAAGCAGGGTCCGGCTAAG     AKQGPAK       1    0
GCTAAGCAGTATACTGATTAT     AKQYTDY       1    0
GCTAAGCAGTATATTGTGGAG     AKQYIVE       1    0
GCTAAGCAGTCGCAGTTTAAT     AKQSQFN       1    0
GCTAAGCAGTGTCCTTAAAGG     AKQCP*R       1    0
GCTAAGCAGTGTCCTTATTGG     AKQCPYW       1    0
GCTAAGCAGTGTGTGGAGCGG     AKQCVER       1    0
GCTAAGCAGTTTTTGCGTCCT     AKQFLRP       1    0
GCTAAGCATACTGCTGCTAGG     AKHTAAR       1    0
GCTAAGCATATAGTGCATAAT     AKHIVHN       1    0
GCTAAGCATATGCTTAATGAG     AKHMLNE       1    0
GCTAAGCATATTATTAGTCAA     AKHIISQ       1    0
GCTAAGCATATTCAGGCTCAT     AKHIQAH       1    0
GCTAAGCATATTCTTAGTGGG     AKHILSG       1    0
GCTAAGCATATTGCGGCGTTT     AKHIAAF       1    0
GCTAAGCATATTGTGCATAAT     AKHIVHN       1    0
GCTAAGCATCAGAATACGATA     AKHQNTI       1    0
GCTAAGCATCAGACGGAGATT     AKHQTEI       1    0
GCTAAGCATCCTAATAATACA     AKHPNNT       1    0
GCTAAGCATCCTAATAATACT     AKHPNNT       1    0
GCTAAGCATCTGAATACGATT     AKHLNTI       1    0
GCTAAGCATCTGACGGAGATT     AKHLTEI       1    0
GCTAAGCATGAGGGGGAGCCG     AKHEGEP       1    0
GCTAAGCATGATACTGCGTTG     AKHDTAL       1    0
GCTAAGCATGATATTCCGTCT     AKHDIPS       1    0
GCTAAGCATGCGAGTCATATT     AKHASHI       1    0
GCTAAGCATGCGCCTGTGTCT     AKHAPVS       1    0
GCTAAGCATGCTTATATTCCG     AKHAYIP       1    0
GCTAAGCATGCTTATATTCCT     AKHAYIP       1    0
GCTAAGCATGGTTATTTGGTT     AKHGYLV       1    0
GCTAAGCATTATACGGTGTAT     AKHYTVY       1    0
GCTAAGCATTCTACTGGTTTT     AKHSTGF       1    0
GCTAAGCATTCTGTTGTGAGT     AKHSVVS       1    0
GCTAAGCATTGGACTGAGATT     AKHWTEI       1    0
GCTAAGCATTGGCAGAGGAGA     AKHWQRR       1    0
GCTAAGCATTGGCAGAGGAGT     AKHWQRS       1    0
GCTAAGCATTGTGGGCATAGG     AKHCGHR       1    0
GCTAAGCATTTTAGTATTATG     AKHFSIM       1    0
GCTAAGCATTTTCTTAGTGGG     AKHFLSG       1    0
GCTAAGCATTTTGCGGCGTTT     AKHFAAF       1    0
GCTAAGCCGAAGCATTGGTGG     AKPKHWW       1    0
GCTAAGCCGACTACGCATTAA     AKPTTH*       1    0
GCTAAGCCGACTACGCATTTT     AKPTTHF       1    0
GCTAAGCCGACTATTTTGGCG     AKPTILA       1    0
GCTAAGCCGACTTATATTTAA     AKPTYI*       1    0
GCTAAGCCGATGCAGGCTGCT     AKPMQAA       1    0
GCTAAGCCGCCGGAGGAGATG     AKPPEEM       1    0
GCTAAGCCGCCGTTGAAGCCT     AKPPLKP       1    0
GCTAAGCCGCTGACTTAGCTG     AKPLTQL       1    0
GCTAAGCCGCTTACGTTGGAT     AKPLTLD       1    0
GCTAAGCCGGAGACGCATGCT     AKPETHA       1    0
GCTAAGCCGTATGATGTAAGG     AKPYDVR       1    0
GCTAAGCCGTCGATTAATCCG     AKPSINP       1    0
GCTAAGCCGTCGGATTTGATG     AKPSDLM       1    0
GCTAAGCCGTCTTCTGGGCTG     AKPSSGL       1    0
GCTAAGCCGTGTGATGTTACA     AKPCDVT       1    0
GCTAAGCCGTGTGATGTTACT     AKPCDVT       1    0
GCTAAGCCGTTGCAGGCTGCT     AKPLQAA       1    0
GCTAAGCCGTTGTCTATGTAT     AKPLSMY       1    0
GCTAAGCCTAAGGTGAATCTG     AKPKVNL       1    0
GCTAAGCCTAATCCTGGTTGG     AKPNPGW       1    0
GCTAAGCCTAATCTGATTAAG     AKPNLIK       1    0
GCTAAGCCTACGTAGGTTCCT     AKPTQVP       1    0
GCTAAGCCTAGTCAGGATCCG     AKPSQDP       1    0
GCTAAGCCTATGAGGGATATT     AKPMRDI       1    0
GCTAAGCCTATGCAGAGGTGG     AKPMQRW       1    0
GCTAAGCCTATGCAGAGGTGT     AKPMQRC       1    0
GCTAAGCCTCATACTTAGCTA     AKPHTQL       1    0
GCTAAGCCTCATACTTAGCTT     AKPHTQL       1    0
GCTAAGCCTCCGACTTGGGAT     AKPPTWD       1    0
GCTAAGCCTCCTGAGCCGTCT     AKPPEPS       1    0
GCTAAGCCTCCTTATCAGGAT     AKPPYQD       1    0
GCTAAGCCTCTGACGAAGACG     AKPLTKT       1    0
GCTAAGCCTCTTGAGGAGTCG     AKPLEES       1    0
GCTAAGCCTCTTTTTCGGTAT     AKPLFRY       1    0
GCTAAGCCTGAGGCGTGGACT     AKPEAWT       1    0
GCTAAGCCTGATACGGATTGT     AKPDTDC       1    0
GCTAAGCCTGCTGATCAGGTG     AKPADQV       1    0
GCTAAGCCTGGGCTTGGTTAT     AKPGLGY       1    0
GCTAAGCCTGGTATTTTGAAT     AKPGILN       1    0
GCTAAGCCTGTGTTGTATACA     AKPVLYT       1    0
GCTAAGCCTGTGTTGTATACT     AKPVLYT       1    0
GCTAAGCCTTGGATGCATCAG     AKPWMHQ       1    0
GCTAAGCCTTGGCCGGTGTTT     AKPWPVF       1    0
GCTAAGCCTTGTGCGAATGAG     AKPCANE       1    0
GCTAAGCGGGCTGAGAGTCTG     AKRAESL       1    0
GCTAAGCTGAAGCAGCAAGAG     AKLKQQE       1    0
GCTAAGCTGAGTATGTAGACA     AKLSMQT       1    0
GCTAAGCTGAGTATGTAGACT     AKLSMQT       1    0
GCTAAGCTGATTCTTGTTCAT     AKLILVH       1    0
GCTAAGCTGCAGAAGAGTGTG     AKLQKSV       1    0
GCTAAGCTGCAGGCGGTTTAT     AKLQAVY       1    0
GCTAAGCTGCATAAGCTGTAT     AKLHKLY       1    0
GCTAAGCTGGAGCATGATGCG     AKLEHDA       1    0
GCTAAGCTGGGAACGAAGAAA     AKLGTKK       1    0
GCTAAGCTGGGGTATTTGACG     AKLGYLT       1    0
GCTAAGCTGGTGAGTAAGCCG     AKLVSKP       1    0
GCTAAGCTGGTGAGTAAGCCT     AKLVSKP       1    0
GCTAAGCTGTATATTTTTTCT     AKLYIFS       1    0
GCTAAGCTGTCTCTTTGTGGG     AKLSLCG       1    0
GCTAAGCTGTCTCTTTGTGGT     AKLSLCG       1    0
GCTAAGCTGTGTGCGCATCAG     AKLCAHQ       1    0
GCTAAGCTGTTGCTGCTTGAG     AKLLLLE       1    0
GCTAAGCTTACTCCGGCTGAT     AKLTPAD       1    0
GCTAAGCTTACTGGTGAGATA     AKLTGEI       1    0
GCTAAGCTTACTGGTGAGATT     AKLTGEI       1    0
GCTAAGCTTAGTTTGTAGAGT     AKLSLQS       1    0
GCTAAGCTTATTTCGCCTGCT     AKLISPA       1    0
GCTAAGCTTCAGCCGGATGAG     AKLQPDE       1    0
GCTAAGCTTCCGTAGGTTGAG     AKLPQVE       1    0
GCTAAGCTTGCTTCTACGTCG     AKLASTS       1    0
GCTAAGCTTGGTATGTCTTCG     AKLGMSS       1    0
GCTAAGCTTGGTCAGAAGTAT     AKLGQKY       1    0
GCTAAGCTTTATCCTCTGATG     AKLYPLM       1    0
GCTAAGCTTTATCCTCTGATT     AKLYPLI       1    0
GCTAAGCTTTCTAATGCGGGT     AKLSNAG       1    0
GCTAAGCTTTTTGAGATGTAT     AKLFEMY       1    0
GCTAAGGAGAAAACAGCGCAG     AKEKTAQ       1    0
GCTAAGGAGAATTCTGCGCAG     AKENSAQ       1    0
GCTAAGGAGACGGGTGCGCCT     AKETGAP       1    0
GCTAAGGAGACTATTACGCCA     AKETITP       1    0
GCTAAGGAGACTATTACGCCT     AKETITP       1    0
GCTAAGGAGACTCAGACTACG     AKETQTT       1    0
GCTAAGGAGACTCAGTCTACG     AKETQST       1    0
GCTAAGGAGACTGGTACTCGA     AKETGTR       1    0
GCTAAGGAGACTGGTACTCGT     AKETGTR       1    0
GCTAAGGAGAGGCCTGCGACG     AKERPAT       1    0
GCTAAGGAGATTCCTCATCGG     AKEIPHR       1    0
GCTAAGGAGATTCCTCATCTT     AKEIPHL       1    0
GCTAAGGAGCCGCCTCGGGAG     AKEPPRE       1    0
GCTAAGGAGCCGTGGAGTTAT     AKEPWSY       1    0
GCTAAGGAGCCTAATTATACG     AKEPNYT       1    0
GCTAAGGAGCCTAGTGTTGCG     AKEPSVA       1    0
GCTAAGGAGCCTTATGGTGCG     AKEPYGA       1    0
GCTAAGGAGCGTCCGCATGGG     AKERPHG       1    0
GCTAAGGAGCGTGTTTCGAGT     AKERVSS       1    0
GCTAAGGAGCTGTCTATGATG     AKELSMM       1    0
GCTAAGGAGGAGTTTGTTCAT     AKEEFVH       1    0
GCTAAGGAGGCGGTGATGCAT     AKEAVMH       1    0
GCTAAGGAGGCGGTGATGCTG     AKEAVML       1    0
GCTAAGGAGGTGGCTGCTTAT     AKEVAAY       1    0
GCTAAGGAGGTTGGTCCGCAG     AKEVGPQ       1    0
GCTAAGGAGTCGATTGAGGCT     AKESIEA       1    0
GCTAAGGAGTGGTGGCAGGCA     AKEWWQA       1    0
GCTAAGGAGTGGTGGCAGGCT     AKEWWQA       1    0
GCTAAGGAGTTGCGTACTACT     AKELRTT       1    0
GCTAAGGAGTTTCCGGCTACG     AKEFPAT       1    0
GCTAAGGAGTTTCCTCGGGCT     AKEFPRA       1    0
GCTAAGGATAAGCTTATGCTG     AKDKLML       1    0
GCTAAGGATATGGTGTTGCGT     AKDMVLR       1    0
GCTAAGGATATGGTTGTTAAG     AKDMVVK       1    0
GCTAAGGATATTTATTGTACT     AKDIYCT       1    0
GCTAAGGATCCGACGAATCGG     AKDPTNR       1    0
GCTAAGGATCCTTCTATTCAG     AKDPSIQ       1    0
GCTAAGGATCGGCTTTTGTTG     AKDRLLL       1    0
GCTAAGGATCTGAGGTCGACT     AKDLRST       1    0
GCTAAGGATCTTATTGTTCGG     AKDLIVR       1    0
GCTAAGGATGATCAGCGGTCT     AKDDQRS       1    0
GCTAAGGATGCTACTATTAAT     AKDATIN       1    0
GCTAAGGATGCTACTTTTAAT     AKDATFN       1    0
GCTAAGGATGGGTTGCGTGGT     AKDGLRG       1    0
GCTAAGGATGTGGTTAGAACA     AKDVVRT       1    0
GCTAAGGATGTGGTTAGTACA     AKDVVST       1    0
GCTAAGGATTATTTGGATGTG     AKDYLDV       1    0
GCTAAGGATTCGAATGCTTTA     AKDSNAL       1    0
GCTAAGGATTCGAATGCTTTT     AKDSNAF       1    0
GCTAAGGATTTGTATGCTACG     AKDLYAT       1    0
GCTAAGGATTTTTCGGAGACG     AKDFSET       1    0
GCTAAGGCAAAGGGACAGCCG     AKAKGQP       1    0
GCTAAGGCGAATACTGCGTAT     AKANTAY       1    0
GCTAAGGCGAATAGTTTTACA     AKANSFT       1    0
GCTAAGGCGAATAGTTTTACT     AKANSFT       1    0
GCTAAGGCGAGTAGTATTGAG     AKASSIE       1    0
GCTAAGGCGCTGGCTACGGGA     AKALATG       1    0
GCTAAGGCGCTTTCGATGTGG     AKALSMW       1    0
GCTAAGGCGCTTTCGATGTGT     AKALSMC       1    0
GCTAAGGCGCTTTCGATGTTT     AKALSMF       1    0
GCTAAGGCGGAACAGAGGAAG     AKAEQRK       1    0
GCTAAGGCGGCAAGACAGAAA     AKAARQK       1    0
GCTAAGGCGGCTAATCAGAGT     AKAANQS       1    0
GCTAAGGCGGCTAGTCAGAAT     AKAASQN       1    0
GCTAAGGCGGGGCCTATGACT     AKAGPMT       1    0
GCTAAGGCGGTTATGAATAGG     AKAVMNR       1    0
GCTAAGGCGTCTACGCGTCTA     AKASTRL       1    0
GCTAAGGCGTCTACGCGTCTT     AKASTRL       1    0
GCTAAGGCGTCTCATAATATT     AKASHNI       1    0
GCTAAGGCGTCTCTTTTTTTT     AKASLFF       1    0
GCTAAGGCGTGTTTTATGCCT     AKACFMP       1    0
GCTAAGGCGTTGACGTCTTAG     AKALTSQ       1    0
GCTAAGGCTAATAATACGACT     AKANNTT       1    0
GCTAAGGCTACTCTGCGGCAA     AKATLRQ       1    0
GCTAAGGCTACTCTGCGGCAT     AKATLRH       1    0
GCTAAGGCTAGTATGCAGTCT     AKASMQS       1    0
GCTAAGGCTATGCCTAATCGT     AKAMPNR       1    0
GCTAAGGCTATGGGTCTGCCG     AKAMGLP       1    0
GCTAAGGCTCATATGGAGCGT     AKAHMER       1    0
GCTAAGGCTCATGGTCATTCA     AKAHGHS       1    0
GCTAAGGCTCATGGTCATTCT     AKAHGHS       1    0
GCTAAGGCTCATTGGTCTATA     AKAHWSI       1    0
GCTAAGGCTCATTGGTCTATT     AKAHWSI       1    0
GCTAAGGCTCCTATGACTGAT     AKAPMTD       1    0
GCTAAGGCTCTTGCGCGGTAT     AKALARY       1    0
GCTAAGGCTCTTGCGCGGTTT     AKALARF       1    0
GCTAAGGCTGAGGCTTTTCCT     AKAEAFP       1    0
GCTAAGGCTGATAATTATACA     AKADNYT       1    0
GCTAAGGCTGATAATTATACT     AKADNYT       1    0
GCTAAGGCTGCTTCGGGGAAT     AKAASGN       1    0
GCTAAGGCTGTTACGCCGTCG     AKAVTPS       1    0
GCTAAGGCTTAGGATGATAGG     AKAQDDR       1    0
GCTAAGGCTTAGGATGATAGT     AKAQDDS       1    0
GCTAAGGCTTATGATCTGAGG     AKAYDLR       1    0
GCTAAGGCTTCGAATGCTCGG     AKASNAR       1    0
GCTAAGGCTTCGAATGCTCGT     AKASNAR       1    0
GCTAAGGCTTGTATGCAGTCT     AKACMQS       1    0
GCTAAGGCTTTGGGTCTGCCG     AKALGLP       1    0
GCTAAGGGGAATTATACTTGG     AKGNYTW       1    0
GCTAAGGGGCAGGCTGGGCTT     AKGQAGL       1    0
GCTAAGGGGCATAATTTAAAA     AKGHNLK       1    0
GCTAAGGGGCATAATTTTTTT     AKGHNFF       1    0
GCTAAGGGGGCTACGGTGATG     AKGATVM       1    0
GCTAAGGGGGGGACTTATTTT     AKGGTYF       1    0
GCTAAGGGGGTTTATAGACAG     AKGVYRQ       1    0
GCTAAGGGGTTGACTTCGTTT     AKGLTSF       1    0
GCTAAGGGGTTGCGTACTCCA     AKGLRTP       1    0
GCTAAGGGGTTGCGTACTCCT     AKGLRTP       1    0
GCTAAGGGTACTAGTGATAAT     AKGTSDN       1    0
GCTAAGGGTATGAATATGAGT     AKGMNMS       1    0
GCTAAGGGTATTACTATTCTT     AKGITIL       1    0
GCTAAGGGTCCTGCTACTGTG     AKGPATV       1    0
GCTAAGGGTCTGCTTACTATT     AKGLLTI       1    0
GCTAAGGGTGCTGTGAGTGCT     AKGAVSA       1    0
GCTAAGGGTGTGGTGTCGGAG     AKGVVSE       1    0
GCTAAGGGTGTGGTGTCGGAT     AKGVVSD       1    0
GCTAAGGGTTCGCTGGCTAGA     AKGSLAR       1    0
GCTAAGGGTTCGCTGGCTAGT     AKGSLAS       1    0
GCTAAGGGTTGTATGACGCGT     AKGCMTR       1    0
GCTAAGGGTTTGGATCCGTAA     AKGLDP*       1    0
GCTAAGGGTTTGGATCCGTTT     AKGLDPF       1    0
GCTAAGGGTTTTACTATTCTT     AKGFTIL       1    0
GCTAAGGTGAAGATTAATGAA     AKVKINE       1    0
GCTAAGGTGAAGGTGACTATT     AKVKVTI       1    0
GCTAAGGTGACGTTTCCGGAT     AKVTFPD       1    0
GCTAAGGTGATGTATCGGCCA     AKVMYRP       1    0
GCTAAGGTGATGTATCGGCCT     AKVMYRP       1    0
GCTAAGGTGATTATTACTCGG     AKVIITR       1    0
GCTAAGGTGATTATTACTCGT     AKVIITR       1    0
GCTAAGGTGCCGGCTAATGCT     AKVPANA       1    0
GCTAAGGTGCCTAGTGTTGCG     AKVPSVA       1    0
GCTAAGGTGCTGACGGATTAT     AKVLTDY       1    0
GCTAAGGTGGAGATGCCTCGT     AKVEMPR       1    0
GCTAAGGTGGAGCCTCGGACG     AKVEPRT       1    0
GCTAAGGTGGATAATCCGGCA     AKVDNPA       1    0
GCTAAGGTGGTGCCTCGGACG     AKVVPRT       1    0
GCTAAGGTGGTTAATCCGGCT     AKVVNPA       1    0
GCTAAGGTGGTTCATCCTGCA     AKVVHPA       1    0
GCTAAGGTGGTTCATCCTGCT     AKVVHPA       1    0
GCTAAGGTGTAGGTGACTATT     AKVQVTI       1    0
GCTAAGGTGTATCTTCTAAGG     AKVYLLR       1    0
GCTAAGGTGTATCTTCTTAGG     AKVYLLR       1    0
GCTAAGGTGTCGCATGGTCAT     AKVSHGH       1    0
GCTAAGGTGTTGCATCTGGAT     AKVLHLD       1    0
GCTAAGGTGTTGCCTTTTCGT     AKVLPFR       1    0
GCTAAGGTTAATAATCGGGAT     AKVNNRD       1    0
GCTAAGGTTACTTCGAAAAAA     AKVTSKK       1    0
GCTAAGGTTACTTCGAATATT     AKVTSNI       1    0
GCTAAGGTTCCGCATTTGTAA     AKVPHL*       1    0
GCTAAGGTTCCGCATTTGTAT     AKVPHLY       1    0
GCTAAGGTTCCGCCTAGTACT     AKVPPST       1    0
GCTAAGGTTGATTATCCGTTT     AKVDYPF       1    0
GCTAAGGTTGCGAAGAGAGAG     AKVAKRE       1    0
GCTAAGGTTGCTAATACGGAT     AKVANTD       1    0
GCTAAGGTTGTTGCGCAGGTT     AKVVAQV       1    0
GCTAAGGTTGTTGGGCGTTAT     AKVVGRY       1    0
GCTAAGGTTTCTGCTGCTCAA     AKVSAAQ       1    0
GCTAAGGTTTCTGCTGCTCAT     AKVSAAH       1    0
GCTAAGGTTTTGGTGGATATT     AKVLVDI       1    0
GCTAAGGTTTTGTCTCCGACG     AKVLSPT       1    0
GCTAAGTAGATTGGTCATCTG     AKQIGHL       1    0
GCTAAGTAGATTGGTCATCTT     AKQIGHL       1    0
GCTAAGTAGATTGTGGAGATT     AKQIVEI       1    0
GCTAAGTAGGAGCTTAGGCTG     AKQELRL       1    0
GCTAAGTATACGTCGAAGTAG     AKYTSKQ       1    0
GCTAAGTATACGTTGTATGAT     AKYTLYD       1    0
GCTAAGTATACTCAGATTCCG     AKYTQIP       1    0
GCTAAGTATACTTCTCATCCA     AKYTSHP       1    0
GCTAAGTATACTTCTCATCCT     AKYTSHP       1    0
GCTAAGTATAGTGAGCAGAAA     AKYSEQK       1    0
GCTAAGTATAGTGTGCAGTAT     AKYSVQY       1    0
GCTAAGTATATTTTTCCTTAG     AKYIFPQ       1    0
GCTAAGTATCATCCGTATCGG     AKYHPYR       1    0
GCTAAGTATCATCCGTATCGT     AKYHPYR       1    0
GCTAAGTATCATCGTCATTGT     AKYHRHC       1    0
GCTAAGTATCCGGCTTAAGAA     AKYPA*E       1    0
GCTAAGTATCCGGCTTATGTT     AKYPAYV       1    0
GCTAAGTATCCTCATGATCTG     AKYPHDL       1    0
GCTAAGTATGAGCTTGTTAAT     AKYELVN       1    0
GCTAAGTATGATCTGGTTAAG     AKYDLVK       1    0
GCTAAGTATGGGATGCATTGG     AKYGMHW       1    0
GCTAAGTATGGGATTCCTAGT     AKYGIPS       1    0
GCTAAGTATGGTGATCTTTTT     AKYGDLF       1    0
GCTAAGTATGTTAATGTTCGG     AKYVNVR       1    0
GCTAAGTATTATATGCCTTAG     AKYYMPQ       1    0
GCTAAGTATTGGCGTTCAACT     AKYWRST       1    0
GCTAAGTATTGGCGTTCTTCG     AKYWRSS       1    0
GCTAAGTCGAAACCAAAGCAG     AKSKPKQ       1    0
GCTAAGTCGAAGGTTTGGTCA     AKSKVWS       1    0
GCTAAGTCGAAGGTTTGGTCT     AKSKVWS       1    0
GCTAAGTCGACGAATATGAAT     AKSTNMN       1    0
GCTAAGTCGACGCTGTATCGT     AKSTLYR       1    0
GCTAAGTCGAGTTCTTTTATT     AKSSSFI       1    0
GCTAAGTCGATGACTGTTTTT     AKSMTVF       1    0
GCTAAGTCGATGTCTTTTCCG     AKSMSFP       1    0
GCTAAGTCGATTTAGTAGCAG     AKSIQQQ       1    0
GCTAAGTCGCAGCCTTATTCA     AKSQPYS       1    0
GCTAAGTCGCAGCCTTATTCT     AKSQPYS       1    0
GCTAAGTCGCAGGTGTATCGG     AKSQVYR       1    0
GCTAAGTCGCATTATCCTTAT     AKSHYPY       1    0
GCTAAGTCGCCTACTTCGATA     AKSPTSI       1    0
GCTAAGTCGCCTACTTCGATT     AKSPTSI       1    0
GCTAAGTCGCGGCTTTATCAA     AKSRLYQ       1    0
GCTAAGTCGCGGCTTTATCAT     AKSRLYH       1    0
GCTAAGTCGTATGGTCCTGCA     AKSYGPA       1    0
GCTAAGTCGTTGAGTGATTTT     AKSLSDF       1    0
GCTAAGTCGTTTCCTAAGCTG     AKSFPKL       1    0
GCTAAGTCGTTTCGTTGTTGT     AKSFRCC       1    0
GCTAAGTCTAATCATAATGAA     AKSNHNE       1    0
GCTAAGTCTAATCATAATGTT     AKSNHNV       1    0
GCTAAGTCTATGCAGGCTAGG     AKSMQAR       1    0
GCTAAGTCTATGCAGGCTAGT     AKSMQAS       1    0
GCTAAGTCTATTGTTATGAAT     AKSIVMN       1    0
GCTAAGTCTCAGGTGCCGCGG     AKSQVPR       1    0
GCTAAGTCTCGGGTGATGACT     AKSRVMT       1    0
GCTAAGTCTCTTCATATGTAA     AKSLHM*       1    0
GCTAAGTCTCTTCATATGTAT     AKSLHMY       1    0
GCTAAGTCTGAGTCTCCGCTT     AKSESPL       1    0
GCTAAGTCTGCGACTTTGTCT     AKSATLS       1    0
GCTAAGTCTGGTGCTGTTAAG     AKSGAVK       1    0
GCTAAGTCTGGTTCGCGTATG     AKSGSRM       1    0
GCTAAGTCTGTTACGTATACT     AKSVTYT       1    0
GCTAAGTCTTATCCGACTGGG     AKSYPTG       1    0
GCTAAGTCTTATGAGTTTCCG     AKSYEFP       1    0
GCTAAGTCTTCGGATCGTGAT     AKSSDRD       1    0
GCTAAGTCTTTTTATAGTGAT     AKSFYSD       1    0
GCTAAGTGGACGGCTTGGAAG     AKWTAWK       1    0
GCTAAGTGGACTAGTTTTAGT     AKWTSFS       1    0
GCTAAGTGGACTCCTAATCAG     AKWTPNQ       1    0
GCTAAGTGGATGATTTTTGAA     AKWMIFE       1    0
GCTAAGTGGATGATTTTTGAT     AKWMIFD       1    0
GCTAAGTGGATGCAGCAGACA     AKWMQQT       1    0
GCTAAGTGGATGCAGCAGTCT     AKWMQQS       1    0
GCTAAGTGGCATGCGTGTCGT     AKWHACR       1    0
GCTAAGTGGCCTTTGGATACT     AKWPLDT       1    0
GCTAAGTGGCGTAGTCCTTCA     AKWRSPS       1    0
GCTAAGTGGCGTAGTCCTTCT     AKWRSPS       1    0
GCTAAGTGGGATATGTCGCAA     AKWDMSQ       1    0
GCTAAGTGGGATATGTCGCTT     AKWDMSL       1    0
GCTAAGTGGGTGCCGTATTCG     AKWVPYS       1    0
GCTAAGTGGTCGAGTGCGACA     AKWSSAT       1    0
GCTAAGTGGTCGAGTGCGACT     AKWSSAT       1    0
GCTAAGTGGTGTGGTTTGATT     AKWCGLI       1    0
GCTAAGTGGTTTGATGGGGCG     AKWFDGA       1    0
GCTAAGTGTAATCTTAGTACG     AKCNLST       1    0
GCTAAGTGTAATCTTAGTACT     AKCNLST       1    0
GCTAAGTGTACGTCGGGGCTG     AKCTSGL       1    0
GCTAAGTGTATGCAAAGGCAG     AKCMQRQ       1    0
GCTAAGTGTATGCATTGGCTG     AKCMHWL       1    0
GCTAAGTGTCATTTGCCTTGT     AKCHLPC       1    0
GCTAAGTGTCTGGAGAGGTAG     AKCLERQ       1    0
GCTAAGTGTCTGGAGAGTAAT     AKCLESN       1    0
GCTAAGTGTCTTTTGCCTTGT     AKCLLPC       1    0
GCTAAGTGTTCGCAGGAGCAT     AKCSQEH       1    0
GCTAAGTGTTGGGCGAAGTCG     AKCWAKS       1    0
GCTAAGTGTTGTGTGACTAGG     AKCCVTR       1    0
GCTAAGTGTTTGGCTGCTTCG     AKCLAAS       1    0
GCTAAGTGTTTGGGGTATGAA     AKCLGYE       1    0
GCTAAGTGTTTGGGGTTGGAT     AKCLGLD       1    0
GCTAAGTTGACGCAGCCGCGT     AKLTQPR       1    0
GCTAAGTTGACTAATGCTCAA     AKLTNAQ       1    0
GCTAAGTTGACTAATGCTCTT     AKLTNAL       1    0
GCTAAGTTGATGAGGGAGCAT     AKLMREH       1    0
GCTAAGTTGATTCCGTCGTTG     AKLIPSL       1    0
GCTAAGTTGCAGGGTGATATT     AKLQGDI       1    0
GCTAAGTTGCATCTGCTTCCG     AKLHLLP       1    0
GCTAAGTTGCCGCATCCGATG     AKLPHPM       1    0
GCTAAGTTGCTGGCTTCGATG     AKLLASM       1    0
GCTAAGTTGCTTATTTATGCT     AKLLIYA       1    0
GCTAAGTTGGAGTTTGCGACG     AKLEFAT       1    0
GCTAAGTTGGTGTATGCGACG     AKLVYAT       1    0
GCTAAGTTGGTTATTGATGAG     AKLVIDE       1    0
GCTAAGTTGGTTGATCGAAAG     AKLVDRK       1    0
GCTAAGTTGGTTGATCGTTAG     AKLVDRQ       1    0
GCTAAGTTGTCTTATATTACG     AKLSYIT       1    0
GCTAAGTTTACTACGATTATT     AKFTTII       1    0
GCTAAGTTTCCTATTCATGAT     AKFPIHD       1    0
GCTAAGTTTCTGGAGAAGCCG     AKFLEKP       1    0
GCTAAGTTTCTTACTACGTAG     AKFLTTQ       1    0
GCTAAGTTTGAGAATCGTACT     AKFENRT       1    0
GCTAAGTTTGATCCTTCTCCG     AKFDPSP       1    0
GCTAAGTTTTTGCGTAAGACA     AKFLRKT       1    0
GCTAAGTTTTTGCGTATGTCT     AKFLRMS       1    0
GCTAATAAGAATCAGGATTCG     ANKNQDS       1    0
GCTAATAAGACAGAAACACCG     ANKTETP       1    0
GCTAATAAGACGCATGTGACT     ANKTHVT       1    0
GCTAATAAGACTGTTACTCCG     ANKTVTP       1    0
GCTAATAAGATGCTGCATAGA     ANKMLHR       1    0
GCTAATAAGATGCTGCATAGT     ANKMLHS       1    0
GCTAATAAGATTTATCTGTTA     ANKIYLL       1    0
GCTAATAAGATTTATCTGTTT     ANKIYLF       1    0
GCTAATAAGGAACAGGAAAGG     ANKEQER       1    0
GCTAATAAGGAGGCGGAGGTG     ANKEAEV       1    0
GCTAATAAGGAGGCGGAGGTT     ANKEAEV       1    0
GCTAATAAGGATGTGCTGTGT     ANKDVLC       1    0
GCTAATAAGGCTGGGAATGGT     ANKAGNG       1    0
GCTAATAAGGGTATTTATGAG     ANKGIYE       1    0
GCTAATAAGGTTCAGGTTAGG     ANKVQVR       1    0
GCTAATAAGGTTGTGCTGTGG     ANKVVLW       1    0
GCTAATAAGTCGACGGCTTTG     ANKSTAL       1    0
GCTAATAAGTTGAGGAGTTAT     ANKLRSY       1    0
GCTAATAAGTTTGCGTCTAAG     ANKFASK       1    0
GCTAATAATAAGACTACTTTT     ANNKTTF       1    0
GCTAATAATAAGGCTATTAGG     ANNKAIR       1    0
GCTAATAATAATCAGATTAAG     ANNNQIK       1    0
GCTAATAATAATTCTACGCCG     ANNNSTP       1    0
GCTAATAATACGGTGTTTGCG     ANNTVFA       1    0
GCTAATAATACGGTTTAAGAA     ANNTV*E       1    0
GCTAATAATACGGTTTATGTT     ANNTVYV       1    0
GCTAATAATACGTTGATTCTG     ANNTLIL       1    0
GCTAATAATACTTGTTTGCAT     ANNTCLH       1    0
GCTAATAATAGTATGGGGCGT     ANNSMGR       1    0
GCTAATAATATGCAGCCGCGA     ANNMQPR       1    0
GCTAATAATATGCAGCCGCGT     ANNMQPR       1    0
GCTAATAATATTCATGATAAT     ANNIHDN       1    0
GCTAATAATATTGGTGCTACG     ANNIGAT       1    0
GCTAATAATCAGCCGCCACAA     ANNQPPQ       1    0
GCTAATAATCAGCCGCCTCTT     ANNQPPL       1    0
GCTAATAATCAGCTGTTTTAT     ANNQLFY       1    0
GCTAATAATCAGGATAGAAAA     ANNQDRK       1    0
GCTAATAATCAGGATAGTTTT     ANNQDSF       1    0
GCTAATAATCATTCGGTGCAA     ANNHSVQ       1    0
GCTAATAATCATTCGGTGCAT     ANNHSVH       1    0
GCTAATAATCCGCAGAGACAA     ANNPQRQ       1    0
GCTAATAATCCGCAGAGTCAT     ANNPQSH       1    0
GCTAATAATCGTAGTCATACA     ANNRSHT       1    0
GCTAATAATCGTAGTCATACT     ANNRSHT       1    0
GCTAATAATGAGCAGTGGGTG     ANNEQWV       1    0
GCTAATAATGATACTCCGTAG     ANNDTPQ       1    0
GCTAATAATGATTCTACTGTT     ANNDSTV       1    0
GCTAATAATGCGAGTCGGCAA     ANNASRQ       1    0
GCTAATAATGCGAGTCGGCTT     ANNASRL       1    0
GCTAATAATGCGCGGACTATT     ANNARTI       1    0
GCTAATAATGCGTCTCTGGCT     ANNASLA       1    0
GCTAATAATGGTGGGGAGCGT     ANNGGER       1    0
GCTAATAATGTAGGACAAGCA     ANNVGQA       1    0
GCTAATAATGTGGATATTCTT     ANNVDIL       1    0
GCTAATAATTAGGCTATTAGG     ANNQAIR       1    0
GCTAATAATTATCATGATAAT     ANNYHDN       1    0
GCTAATAATTATTCTACGCCG     ANNYSTP       1    0
GCTAATAATTCGACTTTTATA     ANNSTFI       1    0
GCTAATAATTCGCGTTATACT     ANNSRYT       1    0
GCTAATAATTCGGTGACTTGT     ANNSVTC       1    0
GCTAATAATTCTTGTTTGCAT     ANNSCLH       1    0
GCTAATAATTGGCGGTCGTAA     ANNWRS*       1    0
GCTAATAATTGGCGGTCGTTT     ANNWRSF       1    0
GCTAATAATTGTATAACACGG     ANNCITR       1    0
GCTAATAATTTGAATATAAAG     ANNLNIK       1    0
GCTAATAATTTGAGGAGATAA     ANNLRR*       1    0
GCTAATAATTTGAGGAGTGTT     ANNLRSV       1    0
GCTAATAATTTGAGTACTCCG     ANNLSTP       1    0
GCTAATAATTTTACTAGTATG     ANNFTSM       1    0
GCTAATACGAAGGTTCTGGTA     ANTKVLV       1    0
GCTAATACGAAGGTTTCGATG     ANTKVSM       1    0
GCTAATACGAATAATAGGGCT     ANTNNRA       1    0
GCTAATACGAATAATATGAGT     ANTNNMS       1    0
GCTAATACGAATAATGCTAAT     ANTNNAN       1    0
GCTAATACGAATGAGATTCAG     ANTNEIQ       1    0
GCTAATACGACGAGTTTGTTT     ANTTSLF       1    0
GCTAATACGACTCATTAAAAG     ANTTH*K       1    0
GCTAATACGACTCATTATATG     ANTTHYM       1    0
GCTAATACGAGGAATCATGTA     ANTRNHV       1    0
GCTAATACGAGGAATCATGTT     ANTRNHV       1    0
GCTAATACGAGTAGTTCTTCG     ANTSSSS       1    0
GCTAATACGAGTCGGTTTTTG     ANTSRFL       1    0
GCTAATACGATGTTGAGTAAG     ANTMLSK       1    0
GCTAATACGATTGCTCGTGGT     ANTIARG       1    0
GCTAATACGCATAGTTCTCTA     ANTHSSL       1    0
GCTAATACGCATAGTTCTCTT     ANTHSSL       1    0
GCTAATACGCATCAGGATCCG     ANTHQDP       1    0
GCTAATACGCCGAATGGTCGT     ANTPNGR       1    0
GCTAATACGCCGCGTCTTACG     ANTPRLT       1    0
GCTAATACGGAGAATACGACA     ANTENTT       1    0
GCTAATACGGAGAATACGACT     ANTENTT       1    0
GCTAATACGGATAATGATAGT     ANTDNDS       1    0
GCTAATACGGATGAGACTAAT     ANTDETN       1    0
GCTAATACGGCTGCTCATCAG     ANTAAHQ       1    0
GCTAATACGGGGAAGGCTTTG     ANTGKAL       1    0
GCTAATACGGGTCGGACTTGG     ANTGRTW       1    0
GCTAATACGGGTCGGTCTTGT     ANTGRSC       1    0
GCTAATACGGGTTTGATTGAG     ANTGLIE       1    0
GCTAATACGGTTGTTGGAAAA     ANTVVGK       1    0
GCTAATACGGTTGTTGGTTAA     ANTVVG*       1    0
GCTAATACGTAGGCGCGTTAT     ANTQARY       1    0
GCTAATACGTAGGCGCGTTTG     ANTQARL       1    0
GCTAATACGTAGGTTTCGATG     ANTQVSM       1    0
GCTAATACGTAGTATCATCCT     ANTQYHP       1    0
GCTAATACGTATAATAGGGCT     ANTYNRA       1    0
GCTAATACGTATTCGGAGCCA     ANTYSEP       1    0
GCTAATACGTATTCGGAGCCT     ANTYSEP       1    0
GCTAATACGTCGTCGATTCGA     ANTSSIR       1    0
GCTAATACGTCGTCGATTCGT     ANTSSIR       1    0
GCTAATACGTTGTTGAGTAAT     ANTLLSN       1    0
GCTAATACTAAAGAGAGAACG     ANTKERT       1    0
GCTAATACTAAGAGTTTTTGG     ANTKSFW       1    0
GCTAATACTACAAAAACAGCG     ANTTKTA       1    0
GCTAATACTACTAATACTGCG     ANTTNTA       1    0
GCTAATACTAGGCTGATGTCG     ANTRLMS       1    0
GCTAATACTATTGGGCTGGCT     ANTIGLA       1    0
GCTAATACTCAGATTGTTATG     ANTQIVM       1    0
GCTAATACTCAGTCTTATCTA     ANTQSYL       1    0
GCTAATACTCCTAAGAAAGAA     ANTPKKE       1    0
GCTAATACTCCTATGAATGTT     ANTPMNV       1    0
GCTAATACTCTGGGTAGGGAG     ANTLGRE       1    0
GCTAATACTCTGGTGTCGTCG     ANTLVSS       1    0
GCTAATACTCTTCAGAAGTTG     ANTLQKL       1    0
GCTAATACTCTTTGGAGTATT     ANTLWSI       1    0
GCTAATACTGATCATACTCGG     ANTDHTR       1    0
GCTAATACTGTGGATCCTTAT     ANTVDPY       1    0
GCTAATACTTATCCGCTGAAA     ANTYPLK       1    0
GCTAATACTTATCCGCTGAAT     ANTYPLN       1    0
GCTAATACTTATGTTCAGGAG     ANTYVQE       1    0
GCTAATACTTATTCGAAGTCT     ANTYSKS       1    0
GCTAATACTTCTTGGGCGGTG     ANTSWAV       1    0
GCTAATACTTCTTGGGCGGTT     ANTSWAV       1    0
GCTAATACTTTGCCGAGGGAA     ANTLPRE       1    0
GCTAATACTTTGCCGCCTAAG     ANTLPPK       1    0
GCTAATACTTTGTTTATTAAT     ANTLFIN       1    0
GCTAATAGGAATTGGTCTGAT     ANRNWSD       1    0
GCTAATAGGACAGAACAGCCG     ANRTEQP       1    0
GCTAATAGGAGTGTGAGTCCT     ANRSVSP       1    0
GCTAATAGGATTATTATGGCT     ANRIIMA       1    0
GCTAATAGGCATATGATTAAG     ANRHMIK       1    0
GCTAATAGGCATCATATTAAG     ANRHHIK       1    0
GCTAATAGGCCTGTTCCTATT     ANRPVPI       1    0
GCTAATAGGCTTGTTTAGGGT     ANRLVQG       1    0
GCTAATAGGCTTGTTTAGGTA     ANRLVQV       1    0
GCTAATAGGGAGACAACAGCG     ANRETTA       1    0
GCTAATAGGGATGGTCCTGAT     ANRDGPD       1    0
GCTAATAGGGTGACTACTGCG     ANRVTTA       1    0
GCTAATAGGTATTGGTCTGAT     ANRYWSD       1    0
GCTAATAGGTGGATTAATCAT     ANRWINH       1    0
GCTAATAGGTTTATTGATGAG     ANRFIDE       1    0
GCTAATAGTAAGGCTAAGACG     ANSKAKT       1    0
GCTAATAGTAAGGCTATGTCG     ANSKAMS       1    0
GCTAATAGTAATAATACTACG     ANSNNTT       1    0
GCTAATAGTAATAATACTACT     ANSNNTT       1    0
GCTAATAGTACGCCTTATAAA     ANSTPYK       1    0
GCTAATAGTACGCCTTATAAT     ANSTPYN       1    0
GCTAATAGTACTGCGTGGATT     ANSTAWI       1    0
GCTAATAGTCAGGAGACGTAG     ANSQETQ       1    0
GCTAATAGTCAGGTGGCGCGT     ANSQVAR       1    0
GCTAATAGTCCGAATGGGTGA     ANSPNG*       1    0
GCTAATAGTCCGAATGGGTGT     ANSPNGC       1    0
GCTAATAGTCGGTCGACTTCT     ANSRSTS       1    0
GCTAATAGTCTGAATGGTTCG     ANSLNGS       1    0
GCTAATAGTCTGGAGACGTAG     ANSLETQ       1    0
GCTAATAGTCTGGTGGCGCGT     ANSLVAR       1    0
GCTAATAGTGATCATACTAGG     ANSDHTR       1    0
GCTAATAGTGATTTGTATAGG     ANSDLYR       1    0
GCTAATAGTGATTTGTATAGT     ANSDLYS       1    0
GCTAATAGTGATTTTCATGAT     ANSDFHD       1    0
GCTAATAGTGCTTTTAATGTT     ANSAFNV       1    0
GCTAATAGTGGGATGTTTCCT     ANSGMFP       1    0
GCTAATAGTGGGCGGATTCTG     ANSGRIL       1    0
GCTAATAGTGGTGTTGCGTGG     ANSGVAW       1    0
GCTAATAGTGTTTTGTCGCGG     ANSVLSR       1    0
GCTAATAGTTAGGCTATGTCG     ANSQAMS       1    0
GCTAATAGTTCTATGTATGTA     ANSSMYV       1    0
GCTAATAGTTCTATGTATGTT     ANSSMYV       1    0
GCTAATAGTTCTCGGGCTAAT     ANSSRAN       1    0
GCTAATAGTTCTGCTGGGACG     ANSSAGT       1    0
GCTAATAGTTCTGGGGTGAAG     ANSSGVK       1    0
GCTAATAGTTTGAATTAGACT     ANSLNQT       1    0
GCTAATAGTTTTAATAAGTTG     ANSFNKL       1    0
GCTAATATACAAAAGAGGCCA     ANIQKRP       1    0
GCTAATATGAAGGTTCGGTTG     ANMKVRL       1    0
GCTAATATGAATAAGCTGTAT     ANMNKLY       1    0
GCTAATATGAGTGGTCAGTCT     ANMSGQS       1    0
GCTAATATGAGTTCGCTGACG     ANMSSLT       1    0
GCTAATATGCAGCCGTATATG     ANMQPYM       1    0
GCTAATATGCCTGCGAAGGCG     ANMPAKA       1    0
GCTAATATGCGGAATCTTTAT     ANMRNLY       1    0
GCTAATATGCTGTTTACTCCT     ANMLFTP       1    0
GCTAATATGGAGGTGCAGCTT     ANMEVQL       1    0
GCTAATATGGCGCCGGATCAG     ANMAPDQ       1    0
GCTAATATGGCGTTGGGGTGT     ANMALGC       1    0
GCTAATATGGCTTTTTCACCA     ANMAFSP       1    0
GCTAATATGGCTTTTTCTCCT     ANMAFSP       1    0
GCTAATATGGGGCTTGCTCTT     ANMGLAL       1    0
GCTAATATGGGGTTTAATAGG     ANMGFNR       1    0
GCTAATATGGTTCCTTAAAGG     ANMVP*R       1    0
GCTAATATGGTTCCTTATTGG     ANMVPYW       1    0
GCTAATATGTAGGATAAGTCG     ANMQDKS       1    0
GCTAATATGTATACGCCTAAG     ANMYTPK       1    0
GCTAATATGTTGGTTAAGAAT     ANMLVKN       1    0
GCTAATATGTTTAAGCTGTAT     ANMFKLY       1    0
GCTAATATTAAGTCGAGTACT     ANIKSST       1    0
GCTAATATTACGCCGTATTTA     ANITPYL       1    0
GCTAATATTACGCCGTATTTT     ANITPYF       1    0
GCTAATATTACGCCTGCTGAT     ANITPAD       1    0
GCTAATATTACGTATTCGATT     ANITYSI       1    0
GCTAATATTAGTACTAATACT     ANISTNT       1    0
GCTAATATTATGAAGAGGGAT     ANIMKRD       1    0
GCTAATATTATGCCTAATTCG     ANIMPNS       1    0
GCTAATATTCTGTGGAAGAAT     ANILWKN       1    0
GCTAATATTCTTCAGTCTCGG     ANILQSR       1    0
GCTAATATTCTTCAGTCTCGT     ANILQSR       1    0
GCTAATATTCTTTTGAGGCCT     ANILLRP       1    0
GCTAATATTGATGTTTCTCGT     ANIDVSR       1    0
GCTAATATTGCTTTTGGTCCG     ANIAFGP       1    0
GCTAATATTGGTCAGCGTCCT     ANIGQRP       1    0
GCTAATATTGGTCGGACGCTT     ANIGRTL       1    0
GCTAATATTGGTGTTCAGGTT     ANIGVQV       1    0
GCTAATATTGGTTCGAAGGAT     ANIGSKD       1    0
GCTAATATTGGTTGGATGGAG     ANIGWME       1    0
GCTAATATTGTTTAGGTGCAT     ANIVQVH       1    0
GCTAATATTTAGACGCTTCAT     ANIQTLH       1    0
GCTAATATTTATACTCGTTTT     ANIYTRF       1    0
GCTAATATTTATAGGAATGTG     ANIYRNV       1    0
GCTAATATTTATCCTTCTTAG     ANIYPSQ       1    0
GCTAATATTTCGGCTCTTGCG     ANISALA       1    0
GCTAATATTTGGAATATGAGG     ANIWNMR       1    0
GCTAATATTTGTAGTAGTGCG     ANICSSA       1    0
GCTAATATTTTGAAGTCGTAT     ANILKSY       1    0
GCTAATATTTTTTATCCTGCT     ANIFYPA       1    0
GCTAATCAGAAGATGTGTAAT     ANQKMCN       1    0
GCTAATCAGAAGGTTTATAAG     ANQKVYK       1    0
GCTAATCAGAATCTTCCGCTT     ANQNLPL       1    0
GCTAATCAGACGAATAAGCTG     ANQTNKL       1    0
GCTAATCAGACTGGTATAACG     ANQTGIT       1    0
GCTAATCAGAGGATTGCTCAG     ANQRIAQ       1    0
GCTAATCAGATGATTCGTACG     ANQMIRT       1    0
GCTAATCAGCAGGTGAAGGTT     ANQQVKV       1    0
GCTAATCAGCCGCCGATGACG     ANQPPMT       1    0
GCTAATCAGCCGCCGATGACT     ANQPPMT       1    0
GCTAATCAGCCGGTGGAGGAT     ANQPVED       1    0
GCTAATCAGCCTGTTCCTGCG     ANQPVPA       1    0
GCTAATCAGCTTATTCAGGAT     ANQLIQD       1    0
GCTAATCAGGATGCTCTTACG     ANQDALT       1    0
GCTAATCAGGCTCTTAGTCTG     ANQALSL       1    0
GCTAATCAGGGGTTTATTATT     ANQGFII       1    0
GCTAATCAGGGTTTTCCTCTG     ANQGFPL       1    0
GCTAATCAGGTTCATGCTCGG     ANQVHAR       1    0
GCTAATCAGGTTCTTACGAGT     ANQVLTS       1    0
GCTAATCAGTAGATGTGTAAT     ANQQMCN       1    0
GCTAATCAGTAGGCGTCGCGG     ANQQASR       1    0
GCTAATCAGTCGCCTTATATT     ANQSPYI       1    0
GCTAATCAGTCGTTTATGCTG     ANQSFML       1    0
GCTAATCAGTGGTGTTCGCGA     ANQWCSR       1    0
GCTAATCAGTGGTGTTCGCGT     ANQWCSR       1    0
GCTAATCAGTGTCTGAGGCAT     ANQCLRH       1    0
GCTAATCATAAGCCGCTTCAT     ANHKPLH       1    0
GCTAATCATAATAAGCATGGG     ANHNKHG       1    0
GCTAATCATAGGGCGAATACT     ANHRANT       1    0
GCTAATCATAGTCTTCATTAG     ANHSLHQ       1    0
GCTAATCATATGCCTGCGCGA     ANHMPAR       1    0
GCTAATCATCAGCTTACTGAA     ANHQLTE       1    0
GCTAATCATCAGCTTACTGAT     ANHQLTD       1    0
GCTAATCATCCGTAGATTCAG     ANHPQIQ       1    0
GCTAATCATCCTAGGTATTCT     ANHPRYS       1    0
GCTAATCATGAGGTGAGTTGT     ANHEVSC       1    0
GCTAATCATGATAAGCCGAGT     ANHDKPS       1    0
GCTAATCATGCGCTTACTACG     ANHALTT       1    0
GCTAATCATGCGCTTACTACT     ANHALTT       1    0
GCTAATCATGCTCAGGAGTAG     ANHAQEQ       1    0
GCTAATCATGGGATTAAGACA     ANHGIKT       1    0
GCTAATCATGGGATTAAGACT     ANHGIKT       1    0
GCTAATCATGGGTATCTTCCG     ANHGYLP       1    0
GCTAATCATGTGGATGATACA     ANHVDDT       1    0
GCTAATCATGTGGATGATACT     ANHVDDT       1    0
GCTAATCATTAGACTAGGTTG     ANHQTRL       1    0
GCTAATCATTATCTGCTGGGA     ANHYLLG       1    0
GCTAATCATTATCTGCTGGGT     ANHYLLG       1    0
GCTAATCATTATGCTTATCCG     ANHYAYP       1    0
GCTAATCATTCGAATCGGATG     ANHSNRM       1    0
GCTAATCATTCTAATGGTCAA     ANHSNGQ       1    0
GCTAATCATTCTAATGGTCAT     ANHSNGH       1    0
GCTAATCATTCTGATCCAAGA     ANHSDPR       1    0
GCTAATCATTCTGATCCTAGT     ANHSDPS       1    0
GCTAATCATTCTGATTATCAT     ANHSDYH       1    0
GCTAATCATTGGACTGAGCGT     ANHWTER       1    0
GCTAATCATTGGTCGGTGCAG     ANHWSVQ       1    0
GCTAATCATTGGTCGGTGCAT     ANHWSVH       1    0
GCTAATCATTGGTTTAATGCG     ANHWFNA       1    0
GCTAATCATTGTGCGAGGGGT     ANHCARG       1    0
GCTAATCATTTGCCTGCGCGT     ANHLPAR       1    0
GCTAATCATTTTCGTCCGAAG     ANHFRPK       1    0
GCTAATCATTTTCGTCCGAAT     ANHFRPN       1    0
GCTAATCATTTTGTGCTTGAT     ANHFVLD       1    0
GCTAATCATTTTGTGCTTGTG     ANHFVLV       1    0
GCTAATCCGAATCATCAGAAG     ANPNHQK       1    0
GCTAATCCGAATGGGATTAAA     ANPNGIK       1    0
GCTAATCCGAATGGGATTATT     ANPNGII       1    0
GCTAATCCGACGCATAGTGAG     ANPTHSE       1    0
GCTAATCCGACGGGTCGGAAT     ANPTGRN       1    0
GCTAATCCGACTTAGCATGCG     ANPTQHA       1    0
GCTAATCCGAGTATTGAGCAT     ANPSIEH       1    0
GCTAATCCGATTCGTATTGTG     ANPIRIV       1    0
GCTAATCCGCATAATCCTGCG     ANPHNPA       1    0
GCTAATCCGGATGTTTCTCGA     ANPDVSR       1    0
GCTAATCCGGCTAATCCGGGT     ANPANPG       1    0
GCTAATCCGGGTGCGTGGGGT     ANPGAWG       1    0
GCTAATCCGGGTGCGTGGGTT     ANPGAWV       1    0
GCTAATCCGGTGCGTGCTATT     ANPVRAI       1    0
GCTAATCCGGTTGTTTCTCGT     ANPVVSR       1    0
GCTAATCCGTCTTGGCGTCAT     ANPSWRH       1    0
GCTAATCCGTGTATTGAGCAT     ANPCIEH       1    0
GCTAATCCGTGTGTTGCGTGT     ANPCVAC       1    0
GCTAATCCTACGATTCCTAAA     ANPTIPK       1    0
GCTAATCCTACGATTCCTAAT     ANPTIPN       1    0
GCTAATCCTACGGAGTCTGAA     ANPTESE       1    0
GCTAATCCTACGGAGTCTGAT     ANPTESD       1    0
GCTAATCCTACTGTTCGGAAA     ANPTVRK       1    0
GCTAATCCTACTGTTCGGAAT     ANPTVRN       1    0
GCTAATCCTAGGGCGCTTGGG     ANPRALG       1    0
GCTAATCCTATGACTAAGCTG     ANPMTKL       1    0
GCTAATCCTATGTCGTTGCAT     ANPMSLH       1    0
GCTAATCCTCATCTTCAAGAG     ANPHLQE       1    0
GCTAATCCTCCTAAGTGTGCG     ANPPKCA       1    0
GCTAATCCTCCTGTTAAGACG     ANPPVKT       1    0
GCTAATCCTCGGACTGCTATG     ANPRTAM       1    0
GCTAATCCTCGGCCTGATTAT     ANPRPDY       1    0
GCTAATCCTCGGTCTGCTATG     ANPRSAM       1    0
GCTAATCCTCGTGCTGTGGAA     ANPRAVE       1    0
GCTAATCCTCTTTTTTCAAGT     ANPLFSS       1    0
GCTAATCCTCTTTTTTCTTGG     ANPLFSW       1    0
GCTAATCCTGATCTGGAGATG     ANPDLEM       1    0
GCTAATCCTGATGCGGCGGCG     ANPDAAA       1    0
GCTAATCCTGATGCGGCGGCT     ANPDAAA       1    0
GCTAATCCTGCGAGGAAGAGT     ANPARKS       1    0
GCTAATCCTGCTTTTACTTAG     ANPAFTQ       1    0
GCTAATCCTGGGTGGCGTTTG     ANPGWRL       1    0
GCTAATCCTGTGACGACTGTT     ANPVTTV       1    0
GCTAATCCTGTGCAGTCACTT     ANPVQSL       1    0
GCTAATCCTGTGCAGTCTCGG     ANPVQSR       1    0
GCTAATCCTTATCGTTTTGCT     ANPYRFA       1    0
GCTAATCCTTCGCCTCGTACT     ANPSPRT       1    0
GCTAATCCTTCTGAGAATATG     ANPSENM       1    0
GCTAATCCTTGGTGGACTCTA     ANPWWTL       1    0
GCTAATCCTTGGTGGACTCTT     ANPWWTL       1    0
GCTAATCCTTGTCGGTCAAAA     ANPCRSK       1    0
GCTAATCCTTGTCGGTCTTAT     ANPCRSY       1    0
GCTAATCCTTTTCTGACGACT     ANPFLTT       1    0
GCTAATCGGATTTGGGGTGAG     ANRIWGE       1    0
GCTAATCGGCATCCTCCTCCA     ANRHPPP       1    0
GCTAATCGGCATCCTCCTCCT     ANRHPPP       1    0
GCTAATCGGCCTATGTGGGGT     ANRPMWG       1    0
GCTAATCGGGCTGATGGGTTA     ANRADGL       1    0
GCTAATCGGGGGGCTACTTAG     ANRGATQ       1    0
GCTAATCGGGTGCTGTCTAGA     ANRVLSR       1    0
GCTAATCGGGTGCTGTCTAGT     ANRVLSS       1    0
GCTAATCGGTTGTCTCAGATA     ANRLSQI       1    0
GCTAATCGGTTGTCTCAGATT     ANRLSQI       1    0
GCTAATCGGTTTCCTAAGGGA     ANRFPKG       1    0
GCTAATCGGTTTCCTAAGGGT     ANRFPKG       1    0
GCTAATCGTACGTGTTTTATG     ANRTCFM       1    0
GCTAATCGTATGCTTGATGCT     ANRMLDA       1    0
GCTAATCGTCCTCCTATTGCG     ANRPPIA       1    0
GCTAATCGTCCTCCTATTGCT     ANRPPIA       1    0
GCTAATCGTCCTGATCCTGGG     ANRPDPG       1    0
GCTAATCGTCCTTGGCTTGTG     ANRPWLV       1    0
GCTAATCGTGAACAAGAGCAG     ANREQEQ       1    0
GCTAATCGTGATCTTGAGCAG     ANRDLEQ       1    0
GCTAATCGTTGTATGTTGAAT     ANRCMLN       1    0
GCTAATCTGAATACGCCGCAT     ANLNTPH       1    0
GCTAATCTGAATCATACGCTG     ANLNHTL       1    0
GCTAATCTGACGCTGCCTACT     ANLTLPT       1    0
GCTAATCTGACTGAGTGGGCT     ANLTEWA       1    0
GCTAATCTGACTGTTGAGACG     ANLTVET       1    0
GCTAATCTGATGGATTGTTAA     ANLMDC*       1    0
GCTAATCTGATTTCGATTAGG     ANLISIR       1    0
GCTAATCTGATTTCGATTAGT     ANLISIS       1    0
GCTAATCTGCAGGATTTTCCT     ANLQDFP       1    0
GCTAATCTGCATAAGTATAGA     ANLHKYR       1    0
GCTAATCTGCATAAGTATAGT     ANLHKYS       1    0
GCTAATCTGCCGGATTATGTT     ANLPDYV       1    0
GCTAATCTGGATGCTTGTTGT     ANLDACC       1    0
GCTAATCTGGCGCTTACGCTG     ANLALTL       1    0
GCTAATCTGGTTTATCAGAAG     ANLVYQK       1    0
GCTAATCTGTCGAAGCATGTG     ANLSKHV       1    0
GCTAATCTTAATACTAGGTCA     ANLNTRS       1    0
GCTAATCTTACGATTGTTCAT     ANLTIVH       1    0
GCTAATCTTACGCATGGGCCT     ANLTHGP       1    0
GCTAATCTTACGCATGTTCCA     ANLTHVP       1    0
GCTAATCTTACGCTTGAGCCA     ANLTLEP       1    0
GCTAATCTTACGCTTGAGCCT     ANLTLEP       1    0
GCTAATCTTACGGCTGATGGG     ANLTADG       1    0
GCTAATCTTACGTTGATTGCT     ANLTLIA       1    0
GCTAATCTTAGGTTTGCTCAT     ANLRFAH       1    0
GCTAATCTTAGTAAGACGACG     ANLSKTT       1    0
GCTAATCTTATTCGTTATCAT     ANLIRYH       1    0
GCTAATCTTCATAATTATAGA     ANLHNYR       1    0
GCTAATCTTCATAATTATAGT     ANLHNYS       1    0
GCTAATCTTCATCATATTGAA     ANLHHIE       1    0
GCTAATCTTCATCATATTGAT     ANLHHID       1    0
GCTAATCTTCATTTGCCTAAG     ANLHLPK       1    0
GCTAATCTTCCTAGGCATCCT     ANLPRHP       1    0
GCTAATCTTCGGACGGTGTGG     ANLRTVW       1    0
GCTAATCTTCGGACGGTGTGT     ANLRTVC       1    0
GCTAATCTTCGGTATATTTTG     ANLRYIL       1    0
GCTAATCTTCTGTTTAAGCCT     ANLLFKP       1    0
GCTAATCTTGATTCGGTTGGA     ANLDSVG       1    0
GCTAATCTTGATTCGGTTGGT     ANLDSVG       1    0
GCTAATCTTGCTAGTAGTGAG     ANLASSE       1    0
GCTAATCTTGTGATGAGGACT     ANLVMRT       1    0
GCTAATCTTTATACTAGGTCT     ANLYTRS       1    0
GCTAATCTTTGGAGGACTTTT     ANLWRTF       1    0
GCTAATCTTTGGCATTCGGTT     ANLWHSV       1    0
GCTAATGAGAAACAAAAAGAA     ANEKQKE       1    0
GCTAATGAGACGTTGACGAAG     ANETLTK       1    0
GCTAATGAGACTTGGCCGCGG     ANETWPR       1    0
GCTAATGAGAGTGTGGCTCTA     ANESVAL       1    0
GCTAATGAGATTCTTTATGTT     ANEILYV       1    0
GCTAATGAGCCGTTGAGGGAT     ANEPLRD       1    0
GCTAATGAGCCTGAGCCTACG     ANEPEPT       1    0
GCTAATGAGCTAGTGAAACAA     ANELVKQ       1    0
GCTAATGAGCTTGTGATTCTT     ANELVIL       1    0
GCTAATGAGGATAATAGTCCG     ANEDNSP       1    0
GCTAATGAGGCGGATCTTAAT     ANEADLN       1    0
GCTAATGAGGCTCGGACTAAT     ANEARTN       1    0
GCTAATGAGGCTCTTCTGTTT     ANEALLF       1    0
GCTAATGAGGGGAAGAATACT     ANEGKNT       1    0
GCTAATGAGGGTTGTACGACG     ANEGCTT       1    0
GCTAATGAGGTGACGCTTTCT     ANEVTLS       1    0
GCTAATGAGGTTTGGAGTCTG     ANEVWSL       1    0
GCTAATGAGTATCAGATGCTG     ANEYQML       1    0
GCTAATGAGTATCCGTATGAT     ANEYPYD       1    0
GCTAATGAGTCGCCGCAGCGA     ANESPQR       1    0
GCTAATGAGTCGCCGCAGCGT     ANESPQR       1    0
GCTAATGAGTGGTATGCGACG     ANEWYAT       1    0
GCTAATGAGTGTGTGGCTCTT     ANECVAL       1    0
GCTAATGATAAGCAGACAGGA     ANDKQTG       1    0
GCTAATGATAAGCAGACTGGT     ANDKQTG       1    0
GCTAATGATACGAGGACTCAG     ANDTRTQ       1    0
GCTAATGATACGTGGACGTAT     ANDTWTY       1    0
GCTAATGATAGTAGTAAGATT     ANDSSKI       1    0
GCTAATGATAGTATGGAGAGT     ANDSMES       1    0
GCTAATGATAGTGAGGATACT     ANDSEDT       1    0
GCTAATGATCAGGGGTGACAA     ANDQG*Q       1    0
GCTAATGATCATATTTAGCTG     ANDHIQL       1    0
GCTAATGATCCGAGGTCTTCT     ANDPRSS       1    0
GCTAATGATCCGTGTTGTTTT     ANDPCCF       1    0
GCTAATGATCGTATGAGTCTT     ANDRMSL       1    0
GCTAATGATCTGGGGGGTCAT     ANDLGGH       1    0
GCTAATGATTCTAGGACGGTT     ANDSRTV       1    0
GCTAATGATTCTGTGCGTCGG     ANDSVRR       1    0
GCTAATGATTGTAGTAAGATT     ANDCSKI       1    0
GCTAATGATTGTCCGGTGATT     ANDCPVI       1    0
GCTAATGATTTGTATTAGCAG     ANDLYQQ       1    0
GCTAATGATTTGTATTTGCAT     ANDLYLH       1    0
GCTAATGATTTTGTGAATCCT     ANDFVNP       1    0
GCTAATGATTTTTGTTCTACT     ANDFCST       1    0
GCTAATGCAAGAAAAAGACGA     ANARKRR       1    0
GCTAATGCGAAGATGATTGGT     ANAKMIG       1    0
GCTAATGCGACGATGCGGACA     ANATMRT       1    0
GCTAATGCGACGATGCGGACT     ANATMRT       1    0
GCTAATGCGACGCAGGGGACT     ANATQGT       1    0
GCTAATGCGACGCATCATGAT     ANATHHD       1    0
GCTAATGCGACTAGTGTGGGT     ANATSVG       1    0
GCTAATGCGACTCATTCGCAT     ANATHSH       1    0
GCTAATGCGAGGGCTAATGGA     ANARANG       1    0
GCTAATGCGAGGGCTAATGGT     ANARANG       1    0
GCTAATGCGAGTCGTGCTGAT     ANASRAD       1    0
GCTAATGCGAGTTCTGAGAAG     ANASSEK       1    0
GCTAATGCGAGTTCTGAGTTG     ANASSEL       1    0
GCTAATGCGAGTTTTCCTCAT     ANASFPH       1    0
GCTAATGCGATGTGGGCTGGT     ANAMWAG       1    0
GCTAATGCGCAGGGTGAGCTG     ANAQGEL       1    0
GCTAATGCGCATCATAAACCA     ANAHHKP       1    0
GCTAATGCGCATCATATTCCT     ANAHHIP       1    0
GCTAATGCGCATTTGCAGAAT     ANAHLQN       1    0
GCTAATGCGCGTAGTTCTTTG     ANARSSL       1    0
GCTAATGCGCTGGGTGAGCTG     ANALGEL       1    0
GCTAATGCGCTGTCTTCGACG     ANALSST       1    0
GCTAATGCGGCTTCTTCGCCT     ANAASSP       1    0
GCTAATGCGTCTACGGATAAT     ANASTDN       1    0
GCTAATGCTAATACTGCAAAA     ANANTAK       1    0
GCTAATGCTACGACGGCTACG     ANATTAT       1    0
GCTAATGCTACGAGTACTACT     ANATSTT       1    0
GCTAATGCTACTGCGAGTCGG     ANATASR       1    0
GCTAATGCTCAGTCGATGCAA     ANAQSMQ       1    0
GCTAATGCTCAGTCGATGCAT     ANAQSMH       1    0
GCTAATGCTCAGTGGATGACT     ANAQWMT       1    0
GCTAATGCTCCGACTTGTAGT     ANAPTCS       1    0
GCTAATGCTCCGTATCAGTTA     ANAPYQL       1    0
GCTAATGCTCCGTATCAGTTT     ANAPYQF       1    0
GCTAATGCTCGTGCTTATTAT     ANARAYY       1    0
GCTAATGCTCGTGCTTATTTG     ANARAYL       1    0
GCTAATGCTCTTAAGCAGAAT     ANALKQN       1    0
GCTAATGCTCTTCGGTATTAT     ANALRYY       1    0
GCTAATGCTGAGAGGAGTGAT     ANAERSD       1    0
GCTAATGCTGATTCGTGGACT     ANADSWT       1    0
GCTAATGCTGCGCAGTGGCTT     ANAAQWL       1    0
GCTAATGCTGCGTCTGTTACG     ANAASVT       1    0
GCTAATGCTGCGTCTGTTACT     ANAASVT       1    0
GCTAATGCTGGTAATCCTACG     ANAGNPT       1    0
GCTAATGCTGGTATTTCGTAG     ANAGISQ       1    0
GCTAATGCTGTGACTTCGGAG     ANAVTSE       1    0
GCTAATGCTTCGCTTACTTGG     ANASLTW       1    0
GCTAATGCTTCGCTTACTTGT     ANASLTC       1    0
GCTAATGCTTCGGGGAGAGAA     ANASGRE       1    0
GCTAATGCTTCGGGGAGTGAT     ANASGSD       1    0
GCTAATGGGACGATTTTGACG     ANGTILT       1    0
GCTAATGGGAGTGAGCATATT     ANGSEHI       1    0
GCTAATGGGATGTGGACGCAG     ANGMWTQ       1    0
GCTAATGGGCAGTGTGATGGA     ANGQCDG       1    0
GCTAATGGGCAGTGTGATGGT     ANGQCDG       1    0
GCTAATGGGCCTCAGAGGAAT     ANGPQRN       1    0
GCTAATGGGCGTAATGGTGAT     ANGRNGD       1    0
GCTAATGGGCTTGATTCACAA     ANGLDSQ       1    0
GCTAATGGGCTTGATTCTCTT     ANGLDSL       1    0
GCTAATGGGCTTTATCGTCAT     ANGLYRH       1    0
GCTAATGGGGAGGATTCGACG     ANGEDST       1    0
GCTAATGGGGAGTGTTGGGAG     ANGECWE       1    0
GCTAATGGGGAGTTGTCACGG     ANGELSR       1    0
GCTAATGGGGAGTTGTCTCGG     ANGELSR       1    0
GCTAATGGGGATGAGAAGAAG     ANGDEKK       1    0
GCTAATGGGGATGAGAAGAAT     ANGDEKN       1    0
GCTAATGGGGATGTGCCTATT     ANGDVPI       1    0
GCTAATGGGGCTAAGGCTTAA     ANGAKA*       1    0
GCTAATGGGGCTAAGGCTTAT     ANGAKAY       1    0
GCTAATGGGGCTTCTGTGTGG     ANGASVW       1    0
GCTAATGGGGGGCCTAGTAGT     ANGGPSS       1    0
GCTAATGGGGGTGTGCCGGAT     ANGGVPD       1    0
GCTAATGGGGTTGTGCCTATT     ANGVVPI       1    0
GCTAATGGGTAGGAGCATAAG     ANGQEHK       1    0
GCTAATGGGTATACGCGTGAT     ANGYTRD       1    0
GCTAATGGGTATCTGACGGAT     ANGYLTD       1    0
GCTAATGGGTATGTTGTGGAA     ANGYVVE       1    0
GCTAATGGTAAGCAGACTGCG     ANGKQTA       1    0
GCTAATGGTACGGCGGATACA     ANGTADT       1    0
GCTAATGGTACTGATACTACT     ANGTDTT       1    0
GCTAATGGTCAGAAGGAGACT     ANGQKET       1    0
GCTAATGGTCCTCAGGATTAT     ANGPQDY       1    0
GCTAATGGTCGGGCTTGGTCT     ANGRAWS       1    0
GCTAATGGTCTGAAGGAGACT     ANGLKET       1    0
GCTAATGGTCTTACGACTTAT     ANGLTTY       1    0
GCTAATGGTGATATGAATCAT     ANGDMNH       1    0
GCTAATGGTGCTGGGACGTAT     ANGAGTY       1    0
GCTAATGGTGGGTTGAATTTA     ANGGLNL       1    0
GCTAATGGTGGGTTGAATTTT     ANGGLNF       1    0
GCTAATGGTGTTATGAATCAT     ANGVMNH       1    0
GCTAATGGTTATAGTCATTAA     ANGYSH*       1    0
GCTAATGGTTATCTTAATCGG     ANGYLNR       1    0
GCTAATGGTTCGGCGGATACT     ANGSADT       1    0
GCTAATGGTTCGTGGAATGAA     ANGSWNE       1    0
GCTAATGGTTCGTGGAATGAT     ANGSWND       1    0
GCTAATGGTTCTATGAATCCT     ANGSMNP       1    0
GCTAATGGTTGTCCGGAGATT     ANGCPEI       1    0
GCTAATGGTTTGACTTCGCAG     ANGLTSQ       1    0
GCTAATGGTTTGACTTCGCAT     ANGLTSH       1    0
GCTAATGGTTTTAGTCATTAT     ANGFSHY       1    0
GCTAATGGTTTTGGTCAGCCA     ANGFGQP       1    0
GCTAATGGTTTTGGTCAGCCT     ANGFGQP       1    0
GCTAATGTACAGCAAAAGAAA     ANVQQKK       1    0
GCTAATGTGATGACTCAGACT     ANVMTQT       1    0
GCTAATGTGATGTTTGAGCCA     ANVMFEP       1    0
GCTAATGTGATGTTTGAGCCT     ANVMFEP       1    0
GCTAATGTGATTCGTAAACCA     ANVIRKP       1    0
GCTAATGTGATTCTGCCTTCG     ANVILPS       1    0
GCTAATGTGATTGCTCATACA     ANVIAHT       1    0
GCTAATGTGATTGCTCATACT     ANVIAHT       1    0
GCTAATGTGCATAGTATTCCT     ANVHSIP       1    0
GCTAATGTGCCTTGGGGTATT     ANVPWGI       1    0
GCTAATGTGCGGGGTTCGCAT     ANVRGSH       1    0
GCTAATGTGCGGTTTGGGCAG     ANVRFGQ       1    0
GCTAATGTGCGTAATGGTGAG     ANVRNGE       1    0
GCTAATGTGCTTAGTATTCCT     ANVLSIP       1    0
GCTAATGTGCTTATGCAGGAT     ANVLMQD       1    0
GCTAATGTGGCGTGGCAGTAT     ANVAWQY       1    0
GCTAATGTGGCTTAGAAGACT     ANVAQKT       1    0
GCTAATGTGGGGGGGACTAAG     ANVGGTK       1    0
GCTAATGTGGGTGGGAAGTCG     ANVGGKS       1    0
GCTAATGTGTCGTTTTCGTAA     ANVSFS*       1    0
GCTAATGTGTCGTTTTCGTTT     ANVSFSF       1    0
GCTAATGTGTCTACGTAGATG     ANVSTQM       1    0
GCTAATGTGTTTACGACGACG     ANVFTTT       1    0
GCTAATGTTAATAGGGAGAAT     ANVNREN       1    0
GCTAATGTTATGGGGAATTGG     ANVMGNW       1    0
GCTAATGTTATGGGGAATTGT     ANVMGNC       1    0
GCTAATGTTCAGCATATGAAT     ANVQHMN       1    0
GCTAATGTTCAGTATTATAAA     ANVQYYK       1    0
GCTAATGTTCAGTATTATAAT     ANVQYYN       1    0
GCTAATGTTCATGCGTTTTTT     ANVHAFF       1    0
GCTAATGTTCCGATGAGTGAG     ANVPMSE       1    0
GCTAATGTTCCTACTCGGGTT     ANVPTRV       1    0
GCTAATGTTCGGAATTATCAG     ANVRNYQ       1    0
GCTAATGTTCGGCTTGATTAT     ANVRLDY       1    0
GCTAATGTTCGTTCGACTTGT     ANVRSTC       1    0
GCTAATGTTCTGAGGCTTGTT     ANVLRLV       1    0
GCTAATGTTGAGAATCGGTCT     ANVENRS       1    0
GCTAATGTTGATCGGGGAAGG     ANVDRGR       1    0
GCTAATGTTGATCGGGGTAGG     ANVDRGR       1    0
GCTAATGTTGCTCTGGCGACT     ANVALAT       1    0
GCTAATGTTGGTAGGCTTCCG     ANVGRLP       1    0
GCTAATGTTTATCGGATGGTG     ANVYRMV       1    0
GCTAATGTTTGTACTGCTGAT     ANVCTAD       1    0
GCTAATGTTTTGCCTCATCGG     ANVLPHR       1    0
GCTAATGTTTTGCCTCATCGT     ANVLPHR       1    0
GCTAATTAGACGAAGAAAGGG     ANQTKKG       1    0
GCTAATTAGACTCTGGTTAAT     ANQTLVN       1    0
GCTAATTAGACTGTTGGTCTG     ANQTVGL       1    0
GCTAATTAGGTGGCAGCGGGA     ANQVAAG       1    0
GCTAATTAGGTGGCTGCGGGT     ANQVAAG       1    0
GCTAATTATACGTCGCATTTT     ANYTSHF       1    0
GCTAATTATAGGCAGGCGCGT     ANYRQAR       1    0
GCTAATTATAGTATGGGGTCG     ANYSMGS       1    0
GCTAATTATAGTATGGGGTCT     ANYSMGS       1    0
GCTAATTATAGTCCTCAGAAG     ANYSPQK       1    0
GCTAATTATATTAGTGGGCGT     ANYISGR       1    0
GCTAATTATCCTCCGAATCAA     ANYPPNQ       1    0
GCTAATTATCCTCCGAATCAT     ANYPPNH       1    0
GCTAATTATCTGCCGTCTGTG     ANYLPSV       1    0
GCTAATTATCTTATTTAGAGG     ANYLIQR       1    0
GCTAATTATCTTCCTCTGTTT     ANYLPLF       1    0
GCTAATTATCTTGTGGATCAG     ANYLVDQ       1    0
GCTAATTATGAGCCGAGTTAA     ANYEPS*       1    0
GCTAATTATGATCGTACTACA     ANYDRTT       1    0
GCTAATTATGATGTTCGGGTA     ANYDVRV       1    0
GCTAATTATGCGTAACAACCA     ANYA*QP       1    0
GCTAATTATGCGTATCAACCA     ANYAYQP       1    0
GCTAATTATGTTCCGTTGCTT     ANYVPLL       1    0
GCTAATTATGTTCGTACTACT     ANYVRTT       1    0
GCTAATTATTCTCCTAAGAAA     ANYSPKK       1    0
GCTAATTATTCTCCTAAGTAT     ANYSPKY       1    0
GCTAATTATTCTGATGGTATG     ANYSDGM       1    0
GCTAATTATTTGACAAAAGAA     ANYLTKE       1    0
GCTAATTATTTGCGTGGGTTT     ANYLRGF       1    0
GCTAATTATTTGTCTAATGTT     ANYLSNV       1    0
GCTAATTCGACGCGGACGGGT     ANSTRTG       1    0
GCTAATTCGACGTGGGTGATT     ANSTWVI       1    0
GCTAATTCGACTACGCGGGAA     ANSTTRE       1    0
GCTAATTCGACTACGCGGGAT     ANSTTRD       1    0
GCTAATTCGACTCATTTTTGG     ANSTHFW       1    0
GCTAATTCGACTGAGAATCCG     ANSTENP       1    0
GCTAATTCGATGGCGATTGTG     ANSMAIV       1    0
GCTAATTCGCCGCTTCCTCCT     ANSPLPP       1    0
GCTAATTCGCTGAAGGATTCT     ANSLKDS       1    0
GCTAATTCGCTGATGACGAGG     ANSLMTR       1    0
GCTAATTCGGTGATTCGTACA     ANSVIRT       1    0
GCTAATTCGGTGATTCGTACT     ANSVIRT       1    0
GCTAATTCGGTTAAGCGGGTT     ANSVKRV       1    0
GCTAATTCGTAGAAGGCTAGT     ANSQKAS       1    0
GCTAATTCGTATCCGAAGGGA     ANSYPKG       1    0
GCTAATTCGTATCCGAAGGGT     ANSYPKG       1    0
GCTAATTCGTATTGGCAGATA     ANSYWQI       1    0
GCTAATTCGTCGAAGCTTACT     ANSSKLT       1    0
GCTAATTCGTCGCTGCTTAAT     ANSSLLN       1    0
GCTAATTCGTTGGCGATTGTG     ANSLAIV       1    0
GCTAATTCTAAGAGTTTTCAT     ANSKSFH       1    0
GCTAATTCTAATTTTGTTAGG     ANSNFVR       1    0
GCTAATTCTAATTTTGTTATT     ANSNFVI       1    0
GCTAATTCTAGGCCGTAGACT     ANSRPQT       1    0
GCTAATTCTAGGTATGCGCTG     ANSRYAL       1    0
GCTAATTCTAGTGAGGTGGTT     ANSSEVV       1    0
GCTAATTCTATGAATGAACAG     ANSMNEQ       1    0
GCTAATTCTATGAATGTTCTG     ANSMNVL       1    0
GCTAATTCTCATACTCGGCAT     ANSHTRH       1    0
GCTAATTCTCATCCGCAGGAT     ANSHPQD       1    0
GCTAATTCTCCGATTCCTAAG     ANSPIPK       1    0
GCTAATTCTCTGGTTAAGACA     ANSLVKT       1    0
GCTAATTCTCTGGTTAAGTCT     ANSLVKS       1    0
GCTAATTCTGATCTTCCGATG     ANSDLPM       1    0
GCTAATTCTGATCTTGTGTAA     ANSDLV*       1    0
GCTAATTCTGCGAGTATTCAT     ANSASIH       1    0
GCTAATTCTGTTCTTCCGATG     ANSVLPM       1    0
GCTAATTCTTCGCGTCCTTAT     ANSSRPY       1    0
GCTAATTCTTGGATGACGCAT     ANSWMTH       1    0
GCTAATTCTTGGTATGCGCTG     ANSWYAL       1    0
GCTAATTCTTTGCCGAGGGAT     ANSLPRD       1    0
GCTAATTCTTTTCAGTATACG     ANSFQYT       1    0
GCTAATTGGAGTCCTCTTATT     ANWSPLI       1    0
GCTAATTGGAGTGTGCTGTTG     ANWSVLL       1    0
GCTAATTGGATGACAAAGACA     ANWMTKT       1    0
GCTAATTGGATGACTTAGACA     ANWMTQT       1    0
GCTAATTGGCAGGTGTCTTAA     ANWQVS*       1    0
GCTAATTGGCCGCGGTTTCTG     ANWPRFL       1    0
GCTAATTGGCCGCGGTTTCTT     ANWPRFL       1    0
GCTAATTGGGAAGCTCAGACA     ANWEAQT       1    0
GCTAATTGGGATGCTCAGACT     ANWDAQT       1    0
GCTAATTGGGCGAATAAGACA     ANWANKT       1    0
GCTAATTGGTATTAGACTTCT     ANWYQTS       1    0
GCTAATTGGTCTGATCAGCCG     ANWSDQP       1    0
GCTAATTGGTTTCATGTGCGT     ANWFHVR       1    0
GCTAATTGTAATGCGATAACG     ANCNAIT       1    0
GCTAATTGTCAGGGGTATCTG     ANCQGYL       1    0
GCTAATTGTCTGACTCTGAGG     ANCLTLR       1    0
GCTAATTGTCTTGTGTAGAAA     ANCLVQK       1    0
GCTAATTGTCTTGTGTTGAAT     ANCLVLN       1    0
GCTAATTGTGGGGATCCGCTG     ANCGDPL       1    0
GCTAATTGTGTGAGGGTTCTT     ANCVRVL       1    0
GCTAATTGTTATGCTAGGCCG     ANCYARP       1    0
GCTAATTGTTTGCCTTTTGTT     ANCLPFV       1    0
GCTAATTTGAAGATTCTTTCT     ANLKILS       1    0
GCTAATTTGAAGCCTTCTCCA     ANLKPSP       1    0
GCTAATTTGAAGCCTTCTCCT     ANLKPSP       1    0
GCTAATTTGACGATGAATGGG     ANLTMNG       1    0
GCTAATTTGACTTTGGCGGCT     ANLTLAA       1    0
GCTAATTTGATGATTTCTCAG     ANLMISQ       1    0
GCTAATTTGCAGGATATGCAA     ANLQDMQ       1    0
GCTAATTTGCAGGATATGCAT     ANLQDMH       1    0
GCTAATTTGCATGATACACCT     ANLHDTP       1    0
GCTAATTTGCATGATACTCCG     ANLHDTP       1    0
GCTAATTTGGAGTCTTCGCAG     ANLESSQ       1    0
GCTAATTTGGATCAGGAGTCG     ANLDQES       1    0
GCTAATTTGGATCAGGAGTCT     ANLDQES       1    0
GCTAATTTGGTGGCTTTTCCT     ANLVAFP       1    0
GCTAATTTGTAGACTATTACT     ANLQTIT       1    0
GCTAATTTGTGGCATACTGCT     ANLWHTA       1    0
GCTAATTTGTGGCGTGAAAGA     ANLWRER       1    0
GCTAATTTGTGGCGTGTTAGT     ANLWRVS       1    0
GCTAATTTTAAGGTGGTTGAA     ANFKVVE       1    0
GCTAATTTTAGTGCTCTGATG     ANFSALM       1    0
GCTAATTTTAGTTTGCTGCTT     ANFSLLL       1    0
GCTAATTTTATTCTTGAGCGG     ANFILER       1    0
GCTAATTTTATTCTTGAGCTT     ANFILEL       1    0
GCTAATTTTCATCCTCATCGG     ANFHPHR       1    0
GCTAATTTTCGGTCTATTTCT     ANFRSIS       1    0
GCTAATTTTCTGACTCCGCGG     ANFLTPR       1    0
GCTAATTTTCTGACTCCGCGT     ANFLTPR       1    0
GCTAATTTTCTTATTTAGATT     ANFLIQI       1    0
GCTAATTTTGAGACGGGGAAG     ANFETGK       1    0
GCTAATTTTGGGGGGTCGTTG     ANFGGSL       1    0
GCTAATTTTTAGATGACTCCT     ANFQMTP       1    0
GCTAATTTTTATACGGAGGGT     ANFYTEG       1    0
GCTAATTTTTATCAGATGCTG     ANFYQML       1    0
GCTAATTTTTCGCCGTAAACG     ANFSP*T       1    0
GCTAATTTTTCGCCGTATACG     ANFSPYT       1    0
GCTAATTTTTCTAAGCTTGGT     ANFSKLG       1    0
GCTAATTTTTGGCATAATAAT     ANFWHNN       1    0
GCTAATTTTTGTGTTAGGACG     ANFCVRT       1    0
GCTACCCCTGATTATTCGGCT     ATPDYSA       1    0
GCTACGAAAGAAAAAAAGGCA     ATKEKKA       1    0
GCTACGAAGAAAGAACCGACA     ATKKEPT       1    0
GCTACGAAGAATAATAATGGT     ATKNNNG       1    0
GCTACGAAGAATATGGAAAGG     ATKNMER       1    0
GCTACGAAGAATGTTCCGTCT     ATKNVPS       1    0
GCTACGAAGAGTACTCTGATT     ATKSTLI       1    0
GCTACGAAGATGAATTTGGAG     ATKMNLE       1    0
GCTACGAAGCCGGGGGGTGTT     ATKPGGV       1    0
GCTACGAAGCTTGCGTTTAAG     ATKLAFK       1    0
GCTACGAAGCTTGCTAAGTAT     ATKLAKY       1    0
GCTACGAAGGGGCTAAAGCCA     ATKGLKP       1    0
GCTACGAAGGGGCTTATGCCT     ATKGLMP       1    0
GCTACGAAGGGTCATATGACG     ATKGHMT       1    0
GCTACGAAGGGTGTTATTTCG     ATKGVIS       1    0
GCTACGAAGGTTCGTTATCCT     ATKVRYP       1    0
GCTACGAAGTATAATAATGGT     ATKYNNG       1    0
GCTACGAAGTCGTCTGATGGT     ATKSSDG       1    0
GCTACGAAGTCTTATAATCGT     ATKSYNR       1    0
GCTACGAAGTGGTGGGCGTTG     ATKWWAL       1    0
GCTACGAAGTTGCCGTAGATG     ATKLPQM       1    0
GCTACGAAGTTGTTGAGTGTT     ATKLLSV       1    0
GCTACGAAGTTTTTTGCGACT     ATKFFAT       1    0
GCTACGAATAAGACGTCAAAA     ATNKTSK       1    0
GCTACGAATAAGCATACTTAG     ATNKHTQ       1    0
GCTACGAATAAGGTGAATGCA     ATNKVNA       1    0
GCTACGAATAAGGTGAATGCT     ATNKVNA       1    0
GCTACGAATAAGTATGGGCAG     ATNKYGQ       1    0
GCTACGAATAATGTTCCTGCT     ATNNVPA       1    0
GCTACGAATAATTATATGTAG     ATNNYMQ       1    0
GCTACGAATACGAAGTATGCT     ATNTKYA       1    0
GCTACGAATACGGGTCCTACA     ATNTGPT       1    0
GCTACGAATACGGGTCCTACT     ATNTGPT       1    0
GCTACGAATACTGATAGGTAT     ATNTDRY       1    0
GCTACGAATACTGATCAGTTA     ATNTDQL       1    0
GCTACGAATATTCTGAGTCGT     ATNILSR       1    0
GCTACGAATCATATGCAAGCA     ATNHMQA       1    0
GCTACGAATCATCATGTTCTG     ATNHHVL       1    0
GCTACGAATCCGCATAGTATG     ATNPHSM       1    0
GCTACGAATCCGCATAGTATT     ATNPHSI       1    0
GCTACGAATCCGGATAATCTT     ATNPDNL       1    0
GCTACGAATCCGGTGACTACT     ATNPVTT       1    0
GCTACGAATCCTAATAATAAG     ATNPNNK       1    0
GCTACGAATCGGAATGTGGCT     ATNRNVA       1    0
GCTACGAATCGGATTCATGAG     ATNRIHE       1    0
GCTACGAATCGGGATGGGCAA     ATNRDGQ       1    0
GCTACGAATCGGGATGGGCTT     ATNRDGL       1    0
GCTACGAATCGTTGGTAACCA     ATNRW*P       1    0
GCTACGAATCGTTGGTATCCT     ATNRWYP       1    0
GCTACGAATCTGAATTTTCTT     ATNLNFL       1    0
GCTACGAATCTGACTGTGAAG     ATNLTVK       1    0
GCTACGAATCTGCGTAAGTTG     ATNLRKL       1    0
GCTACGAATCTTTTTAAGAGT     ATNLFKS       1    0
GCTACGAATGATGCTAGGTGG     ATNDARW       1    0
GCTACGAATGCTGTGTCTGTA     ATNAVSV       1    0
GCTACGAATGGTTCTTATTGG     ATNGSYW       1    0
GCTACGAATGGTTCTTATTGT     ATNGSYC       1    0
GCTACGAATGTGAATAAGACG     ATNVNKT       1    0
GCTACGAATGTGAATAAGACT     ATNVNKT       1    0
GCTACGAATGTTACGGGTGTG     ATNVTGV       1    0
GCTACGAATTCTTAGATTGCG     ATNSQIA       1    0
GCTACGACAGAGGAAACAGAG     ATTEETE       1    0
GCTACGACGAAGAATGTATGG     ATTKNVW       1    0
GCTACGACGAAGAATGTTTGG     ATTKNVW       1    0
GCTACGACGAATAATATTAAT     ATTNNIN       1    0
GCTACGACGAATGTTATTCGG     ATTNVIR       1    0
GCTACGACGAATGTTATTCGT     ATTNVIR       1    0
GCTACGACGACTCCGCTTGAT     ATTTPLD       1    0
GCTACGACGACTGCTTTGCTG     ATTTALL       1    0
GCTACGACGAGGTGGCCTTTA     ATTRWPL       1    0
GCTACGACGAGGTGGCCTTTT     ATTRWPF       1    0
GCTACGACGCATTATTCGGAG     ATTHYSE       1    0
GCTACGACGCCGTATGTTCAA     ATTPYVQ       1    0
GCTACGACGCCGTATGTTCTT     ATTPYVL       1    0
GCTACGACGCTTAGTCCTATT     ATTLSPI       1    0
GCTACGACGGATGCTGCGCAG     ATTDAAQ       1    0
GCTACGACGGCGAGGCCTTAT     ATTARPY       1    0
GCTACGACGGCGTTGGTTCCT     ATTALVP       1    0
GCTACGACGGTTAGGATTACT     ATTVRIT       1    0
GCTACGACGTAAACACCGCCA     ATT*TPP       1    0
GCTACGACGTATACTCCGCCT     ATTYTPP       1    0
GCTACGACGTTGCTTCTTAGA     ATTLLLR       1    0
GCTACGACGTTGCTTCTTAGT     ATTLLLS       1    0
GCTACGACTAAGCCTTATATG     ATTKPYM       1    0
GCTACGACTACGAATACGGTT     ATTTNTV       1    0
GCTACGACTAGGAGTTTGCCA     ATTRSLP       1    0
GCTACGACTAGGAGTTTGCCT     ATTRSLP       1    0
GCTACGACTAGTTATTATCGG     ATTSYYR       1    0
GCTACGACTATGACTAATCGG     ATTMTNR       1    0
GCTACGACTATGTTTCGTGTT     ATTMFRV       1    0
GCTACGACTATTATGTTGAAG     ATTIMLK       1    0
GCTACGACTCATTTTCCTTAG     ATTHFPQ       1    0
GCTACGACTCCGCATCTTATA     ATTPHLI       1    0
GCTACGACTCCGCATCTTATT     ATTPHLI       1    0
GCTACGACTCCGTTTGGGGAT     ATTPFGD       1    0
GCTACGACTCCTACTTTGATA     ATTPTLI       1    0
GCTACGACTCCTACTTTGATT     ATTPTLI       1    0
GCTACGACTGAGGATACTGAG     ATTEDTE       1    0
GCTACGACTGATCCGAGTCGT     ATTDPSR       1    0
GCTACGACTGATTGGTCTTAT     ATTDWSY       1    0
GCTACGACTTCGAAGCATATT     ATTSKHI       1    0
GCTACGACTTCGACGTTGGTT     ATTSTLV       1    0
GCTACGACTTCGGATCCGTAG     ATTSDPQ       1    0
GCTACGACTTCGGTGCAGCCT     ATTSVQP       1    0
GCTACGACTTCTACTTGGCTG     ATTSTWL       1    0
GCTACGACTTCTTATCTTCCT     ATTSYLP       1    0
GCTACGACTTTTACGTCTAGG     ATTFTSR       1    0
GCTACGACTTTTCGGTATACG     ATTFRYT       1    0
GCTACGAGGATTCCGGGTCTT     ATRIPGL       1    0
GCTACGAGGCATGCTGCGTTG     ATRHAAL       1    0
GCTACGAGGCCTCTTGATAAT     ATRPLDN       1    0
GCTACGAGGCCTGCTCAGAAA     ATRPAQK       1    0
GCTACGAGGCCTGCTCTGAAT     ATRPALN       1    0
GCTACGAGGGCTACGTCTTTT     ATRATSF       1    0
GCTACGAGGGTGAGTGATGTT     ATRVSDV       1    0
GCTACGAGGTTGGTTACGATG     ATRLVTM       1    0
GCTACGAGGTTTTATAATAGT     ATRFYNS       1    0
GCTACGAGTAGTATGGCGGCT     ATSSMAA       1    0
GCTACGAGTATGCATGGGCTA     ATSMHGL       1    0
GCTACGAGTCATAATCATGTT     ATSHNHV       1    0
GCTACGAGTGATAAGGGTTAA     ATSDKG*       1    0
GCTACGAGTGATAAGGGTTAT     ATSDKGY       1    0
GCTACGAGTGATGATAAGAGG     ATSDDKR       1    0
GCTACGAGTGCTTTTGATACG     ATSAFDT       1    0
GCTACGAGTGGGAATGGTTCT     ATSGNGS       1    0
GCTACGAGTGGGCAGGGTCAG     ATSGQGQ       1    0
GCTACGAGTGTTAAGGGTTAT     ATSVKGY       1    0
GCTACGAGTGTTAATACGGAT     ATSVNTD       1    0
GCTACGAGTGTTCCGCGTACG     ATSVPRT       1    0
GCTACGAGTGTTGAGCTTTCT     ATSVELS       1    0
GCTACGAGTGTTGAGGGTCGT     ATSVEGR       1    0
GCTACGAGTGTTGATAAGAGG     ATSVDKR       1    0
GCTACGAGTGTTTGGCTTTTT     ATSVWLF       1    0
GCTACGAGTTATCATAAGGAA     ATSYHKE       1    0
GCTACGAGTTCGATTGTGACG     ATSSIVT       1    0
GCTACGAGTTGGAGTGCTAGT     ATSWSAS       1    0
GCTACGAGTTGGCTGCGTATT     ATSWLRI       1    0
GCTACGAGTTTGTATTATGAG     ATSLYYE       1    0
GCTACGAGTTTTACGTCAAGA     ATSFTSR       1    0
GCTACGAGTTTTACGTCTAGT     ATSFTSS       1    0
GCTACGATAACACCAGAAAAG     ATITPEK       1    0
GCTACGATGAAGCTGCATGTT     ATMKLHV       1    0
GCTACGATGAATAGTTATAGT     ATMNSYS       1    0
GCTACGATGAATCCTCCGCAG     ATMNPPQ       1    0
GCTACGATGACGGCGCCTCCA     ATMTAPP       1    0
GCTACGATGACGGCGCCTCCT     ATMTAPP       1    0
GCTACGATGACTCTGCAGATG     ATMTLQM       1    0
GCTACGATGAGTACGTTGATT     ATMSTLI       1    0
GCTACGATGATGCTTAATAGT     ATMMLNS       1    0
GCTACGATGATTCTTTAAACA     ATMIL*T       1    0
GCTACGATGCATTTGCCTAGT     ATMHLPS       1    0
GCTACGATGCCGAAGTCTGCG     ATMPKSA       1    0
GCTACGATGCCGAAGTCTGCT     ATMPKSA       1    0
GCTACGATGCGGCATATTTCT     ATMRHIS       1    0
GCTACGATGCGTACGTCGAGT     ATMRTSS       1    0
GCTACGATGCTGATTTCGCGA     ATMLISR       1    0
GCTACGATGGATAAGCGTGAT     ATMDKRD       1    0
GCTACGATGGATGAGTGGAAT     ATMDEWN       1    0
GCTACGATGGCTATGACGTAG     ATMAMTQ       1    0
GCTACGATGGGCAATACGAAA     ATMGNTK       1    0
GCTACGATGGGTGTTCATCTA     ATMGVHL       1    0
GCTACGATGGTGAATCTTAAG     ATMVNLK       1    0
GCTACGATGTAGCTGCATGTT     ATMQLHV       1    0
GCTACGATGTCTGTGCAGGAT     ATMSVQD       1    0
GCTACGATGTGGAGTAGGACG     ATMWSRT       1    0
GCTACGATGTGTAGGACTTGT     ATMCRTC       1    0
GCTACGATGTGTGTGAATCAG     ATMCVNQ       1    0
GCTACGATGTTGCAGTTGTTT     ATMLQLF       1    0
GCTACGATGTTTAATACTTAG     ATMFNTQ       1    0
GCTACGATGTTTCTTTATTCT     ATMFLYS       1    0
GCTACGATTAAGCAGACTAAA     ATIKQTK       1    0
GCTACGATTAAGCAGACTAAT     ATIKQTN       1    0
GCTACGATTAAGGGTAAGTTA     ATIKGKL       1    0
GCTACGATTAAGGGTAAGTTT     ATIKGKF       1    0
GCTACGATTAAGTTGCTTGGT     ATIKLLG       1    0
GCTACGATTAAGTTGTAGATT     ATIKLQI       1    0
GCTACGATTAATCATAAAAAA     ATINHKK       1    0
GCTACGATTAATCATATTTAT     ATINHIY       1    0
GCTACGATTACGCAGGAGCCT     ATITQEP       1    0
GCTACGATTACTACTCCGGAG     ATITTPE       1    0
GCTACGATTACTAGTAATGAT     ATITSND       1    0
GCTACGATTACTCCTGATTAG     ATITPDQ       1    0
GCTACGATTACTCTTCAGTAG     ATITLQQ       1    0
GCTACGATTACTCTTCAGTAT     ATITLQY       1    0
GCTACGATTAGGGCTCCGTTT     ATIRAPF       1    0
GCTACGATTAGTCGTAATACA     ATISRNT       1    0
GCTACGATTAGTCGTAATACT     ATISRNT       1    0
GCTACGATTATGAAGGCTCCT     ATIMKAP       1    0
GCTACGATTATGTCTCGTCAT     ATIMSRH       1    0
GCTACGATTATTCATAATAGT     ATIIHNS       1    0
GCTACGATTCAGAAGGGGAGG     ATIQKGR       1    0
GCTACGATTCATAATCCGACT     ATIHNPT       1    0
GCTACGATTCCGCAGTATCGT     ATIPQYR       1    0
GCTACGATTCCGCTGCGTACT     ATIPLRT       1    0
GCTACGATTCCTAAGGCGTTT     ATIPKAF       1    0
GCTACGATTCCTCGTGAAAGT     ATIPRES       1    0
GCTACGATTCCTCGTGTTTGG     ATIPRVW       1    0
GCTACGATTCTGAATTTTCTT     ATILNFL       1    0
GCTACGATTGAGAGGTTTGAG     ATIERFE       1    0
GCTACGATTGATTATCGTGAT     ATIDYRD       1    0
GCTACGATTGCGGGTCTTCAT     ATIAGLH       1    0
GCTACGATTGCTCTTCCGACG     ATIALPT       1    0
GCTACGATTGTTAATCATGCT     ATIVNHA       1    0
GCTACGATTTAGGCGAGTAAT     ATIQASN       1    0
GCTACGATTTATGAGGTTGTT     ATIYEVV       1    0
GCTACGATTTCTAGTAAAGAA     ATISSKE       1    0
GCTACGATTTCTCCTCCTACA     ATISPPT       1    0
GCTACGATTTCTCCTCCTACT     ATISPPT       1    0
GCTACGATTTCTTAGACGAAT     ATISQTN       1    0
GCTACGATTTGGTCGCGGGTG     ATIWSRV       1    0
GCTACGCAAAAACCGACGAAA     ATQKPTK       1    0
GCTACGCAGAATAGTAGTTGG     ATQNSSW       1    0
GCTACGCAGAATAGTAGTTGT     ATQNSSC       1    0
GCTACGCAGCCTCGGGAGGTG     ATQPREV       1    0
GCTACGCAGCCTCGGGAGGTT     ATQPREV       1    0
GCTACGCAGGATCGTAAGCTG     ATQDRKL       1    0
GCTACGCAGGCTATGCGTGAG     ATQAMRE       1    0
GCTACGCATAATCCGTCGTAT     ATHNPSY       1    0
GCTACGCATAGGGTTCCTGCT     ATHRVPA       1    0
GCTACGCATAGTACAAGTATG     ATHSTSM       1    0
GCTACGCATATGAGTCTTTCT     ATHMSLS       1    0
GCTACGCATATGGAGGGTCGA     ATHMEGR       1    0
GCTACGCATATGGATAAGACG     ATHMDKT       1    0
GCTACGCATATGGATAAGACT     ATHMDKT       1    0
GCTACGCATCATAAGTGGCTT     ATHHKWL       1    0
GCTACGCATCCTAGTAATGTG     ATHPSNV       1    0
GCTACGCATCCTTTGAAGCAG     ATHPLKQ       1    0
GCTACGCATCTGCAGCCTTGT     ATHLQPC       1    0
GCTACGCATCTTGGGTGGGAT     ATHLGWD       1    0
GCTACGCATTAGGGGTTTCGT     ATHQGFR       1    0
GCTACGCATTATCCTTATTGG     ATHYPYW       1    0
GCTACGCATTATCCTTATTGT     ATHYPYC       1    0
GCTACGCATTATCGTGAGGAT     ATHYRED       1    0
GCTACGCATTTGGGGTTTCGT     ATHLGFR       1    0
GCTACGCCAGAAAAGACAAAA     ATPEKTK       1    0
GCTACGCCGAAGTAGATGAGT     ATPKQMS       1    0
GCTACGCCGACGCATTAGGCA     ATPTHQA       1    0
GCTACGCCGCCTGTTGCGTAT     ATPPVAY       1    0
GCTACGCCGCGTCAGTATCAG     ATPRQYQ       1    0
GCTACGCCGCTGCAGGTTACT     ATPLQVT       1    0
GCTACGCCGCTGGAGAAGGAT     ATPLEKD       1    0
GCTACGCCGCTTTTTTCTATG     ATPLFSM       1    0
GCTACGCCGTAGACTCAGGAT     ATPQTQD       1    0
GCTACGCCGTAGACTCCGGAT     ATPQTPD       1    0
GCTACGCCGTATGGTTAGAAT     ATPYGQN       1    0
GCTACGCCGTTTGTGTAGATA     ATPFVQI       1    0
GCTACGCCGTTTGTGTAGATT     ATPFVQI       1    0
GCTACGCCGTTTTATTGGGGG     ATPFYWG       1    0
GCTACGCCGTTTTATTGTGGG     ATPFYCG       1    0
GCTACGCCTAATGATACGAAT     ATPNDTN       1    0
GCTACGCCTATTTATTTGTTG     ATPIYLL       1    0
GCTACGCCTATTTATTTTAAT     ATPIYFN       1    0
GCTACGCCTCAGGATATTGAA     ATPQDIE       1    0
GCTACGCCTCAGGATATTGAT     ATPQDID       1    0
GCTACGCCTCTGTTGGATAAG     ATPLLDK       1    0
GCTACGCCTGATCGTATGAGT     ATPDRMS       1    0
GCTACGCCTGCGCCGATGCCA     ATPAPMP       1    0
GCTACGCCTGCGCCGATGCCT     ATPAPMP       1    0
GCTACGCCTGCTCGGAATCCT     ATPARNP       1    0
GCTACGCCTGGTAGGCCTTCG     ATPGRPS       1    0
GCTACGCCTGGTTAGCTGAAT     ATPGQLN       1    0
GCTACGCCTGGTTAGCTGATG     ATPGQLM       1    0
GCTACGCCTTAGGCGGGGTTG     ATPQAGL       1    0
GCTACGCCTTATTCGCTTAAT     ATPYSLN       1    0
GCTACGCCTTGTCGGACGCAT     ATPCRTH       1    0
GCTACGCCTTGTTTGAGTCGT     ATPCLSR       1    0
GCTACGCCTTTTGATGATACG     ATPFDDT       1    0
GCTACGCCTTTTGATGATACT     ATPFDDT       1    0
GCTACGCCTTTTGTGGTGGGG     ATPFVVG       1    0
GCTACGCCTTTTGTGGTGGGT     ATPFVVG       1    0
GCTACGCGGACTGTGCTGCCT     ATRTVLP       1    0
GCTACGCGGATTATGCCTCAT     ATRIMPH       1    0
GCTACGCGGCATTTGATGAAT     ATRHLMN       1    0
GCTACGCGGTATGTTGAGTTG     ATRYVEL       1    0
GCTACGCGTAATGTTCCGGCT     ATRNVPA       1    0
GCTACGCGTATGCAGTTTGTG     ATRMQFV       1    0
GCTACGCGTCAGTCGCCGAAA     ATRQSPK       1    0
GCTACGCGTCATAGTACTAGT     ATRHSTS       1    0
GCTACGCGTCCTCATGCTCCG     ATRPHAP       1    0
GCTACGCGTCTTACTTATTTT     ATRLTYF       1    0
GCTACGCGTGATCATGTGGAA     ATRDHVE       1    0
GCTACGCGTGATCATGTGGAT     ATRDHVD       1    0
GCTACGCGTGGGCATTGGGGA     ATRGHWG       1    0
GCTACGCGTGGGCATTGGGGT     ATRGHWG       1    0
GCTACGCGTGGTACTTATGAT     ATRGTYD       1    0
GCTACGCGTTATGTTCCGGCT     ATRYVPA       1    0
GCTACGCTGACTATGTGGTAG     ATLTMWQ       1    0
GCTACGCTGAGGTTGACGTCT     ATLRLTS       1    0
GCTACGCTGATGAGTAGGGGG     ATLMSRG       1    0
GCTACGCTGATGCATAGTACT     ATLMHST       1    0
GCTACGCTGATGGCTGGTGGG     ATLMAGG       1    0
GCTACGCTGATGTATGAGGGT     ATLMYEG       1    0
GCTACGCTGCCGAAGTAGGCG     ATLPKQA       1    0
GCTACGCTGGATGGTTCGAAT     ATLDGSN       1    0
GCTACGCTGGCGCCGGATATT     ATLAPDI       1    0
GCTACGCTGGCTACGCCTGTG     ATLATPV       1    0
GCTACGCTGGCTGAGGTGCAG     ATLAEVQ       1    0
GCTACGCTGGGGAGTCGGAAA     ATLGSRK       1    0
GCTACGCTGGGGAGTCGGAAT     ATLGSRN       1    0
GCTACGCTGGGTCGGCCTTTG     ATLGRPL       1    0
GCTACGCTGGTGTCGGCTTAA     ATLVSA*       1    0
GCTACGCTGTATGATCATGAT     ATLYDHD       1    0
GCTACGCTGTATGCGGATCTG     ATLYADL       1    0
GCTACGCTGTGTATTGCGCAT     ATLCIAH       1    0
GCTACGCTTAAGCAGGGTCTG     ATLKQGL       1    0
GCTACGCTTACTACTACGGAG     ATLTTTE       1    0
GCTACGCTTAGTAAGAATCCA     ATLSKNP       1    0
GCTACGCTTAGTAAGAATCCT     ATLSKNP       1    0
GCTACGCTTCCTGATGAGAAA     ATLPDEK       1    0
GCTACGCTTCCTGATGAGAAT     ATLPDEN       1    0
GCTACGCTTCGTCAGGAGAAT     ATLRQEN       1    0
GCTACGCTTTAGCTGTCGCCT     ATLQLSP       1    0
GCTACGCTTTAGTCTCCTAGG     ATLQSPR       1    0
GCTACGGAACAAAAACCAACA     ATEQKPT       1    0
GCTACGGAGAATATGGGTGTG     ATENMGV       1    0
GCTACGGAGAATATGTGATAT     ATENM*Y       1    0
GCTACGGAGAATGCTCAGGGG     ATENAQG       1    0
GCTACGGAGAATGCTCTGGGG     ATENALG       1    0
GCTACGGAGAGTCCGAGGATA     ATESPRI       1    0
GCTACGGAGAGTCCGAGGATT     ATESPRI       1    0
GCTACGGAGAGTCCTAAAAAG     ATESPKK       1    0
GCTACGGAGAGTCCTAATATG     ATESPNM       1    0
GCTACGGAGAGTGCGAGGCTT     ATESARL       1    0
GCTACGGAGAGTTCGTTGCAG     ATESSLQ       1    0
GCTACGGAGCATCGTCATCTA     ATEHRHL       1    0
GCTACGGAGCATCGTCATCTT     ATEHRHL       1    0
GCTACGGAGCCGAATGCTGCT     ATEPNAA       1    0
GCTACGGAGCCGCGTACTTCG     ATEPRTS       1    0
GCTACGGAGCGGTAGATGGGG     ATERQMG       1    0
GCTACGGAGCGGTGTGCTCCT     ATERCAP       1    0
GCTACGGAGCTGAGGTCTCTT     ATELRSL       1    0
GCTACGGAGCTGGCGCCTGGT     ATELAPG       1    0
GCTACGGAGCTTCATGTGACT     ATELHVT       1    0
GCTACGGAGGAAACACAAGCG     ATEETQA       1    0
GCTACGGAGGAGCTGATGGTT     ATEELMV       1    0
GCTACGGAGGATACTCATGCG     ATEDTHA       1    0
GCTACGGAGTGGGCTCATGCG     ATEWAHA       1    0
GCTACGGAGTGTGGGCCTGAA     ATECGPE       1    0
GCTACGGAGTGTGGGCCTGAT     ATECGPD       1    0
GCTACGGAGTTTAATGCGGTG     ATEFNAV       1    0
GCTACGGATAAGTATGGGTAG     ATDKYGQ       1    0
GCTACGGATAATATTAATAAG     ATDNINK       1    0
GCTACGGATAATGTGCCGTTA     ATDNVPL       1    0
GCTACGGATAATGTGCCGTTT     ATDNVPF       1    0
GCTACGGATACTACGTCGGTG     ATDTTSV       1    0
GCTACGGATACTCAGCGGCCT     ATDTQRP       1    0
GCTACGGATACTTTTTTGATG     ATDTFLM       1    0
GCTACGGATACTTTTTTGATT     ATDTFLI       1    0
GCTACGGATCATAGTTCGCTA     ATDHSSL       1    0
GCTACGGATCCGGCGATGAAG     ATDPAMK       1    0
GCTACGGATCCTATTCCTGCT     ATDPIPA       1    0
GCTACGGATCCTTGGGGGAGT     ATDPWGS       1    0
GCTACGGATCGTACTACGAAT     ATDRTTN       1    0
GCTACGGATCGTACTACGATG     ATDRTTM       1    0
GCTACGGATGAGTGGATTCGT     ATDEWIR       1    0
GCTACGGATGAGTGGATTCTA     ATDEWIL       1    0
GCTACGGATGCGGATGAGACA     ATDADET       1    0
GCTACGGATGCGGATGAGACT     ATDADET       1    0
GCTACGGATGCGGCTATGCAT     ATDAAMH       1    0
GCTACGGATGCTACTTTTAAT     ATDATFN       1    0
GCTACGGATGCTCGGTATGCT     ATDARYA       1    0
GCTACGGATGCTGTTACACCA     ATDAVTP       1    0
GCTACGGATGCTGTTACTCCT     ATDAVTP       1    0
GCTACGGATGGTACTTCTTGG     ATDGTSW       1    0
GCTACGGATGGTACTTCTTGT     ATDGTSC       1    0
GCTACGGATGTTACTATTGTT     ATDVTIV       1    0
GCTACGGATTAGACGTGGGAT     ATDQTWD       1    0
GCTACGGATTATAGTACTAAG     ATDYSTK       1    0
GCTACGGATTATATTAATAAG     ATDYINK       1    0
GCTACGGATTTGACGTGGGAT     ATDLTWD       1    0
GCTACGGATTTGCGGAATCCT     ATDLRNP       1    0
GCTACGGCGACGATTCCTCCG     ATATIPP       1    0
GCTACGGCGCATAAGGCTCCT     ATAHKAP       1    0
GCTACGGCGCATGGGGAGCAT     ATAHGEH       1    0
GCTACGGCGCCGCAGGCTGAG     ATAPQAE       1    0
GCTACGGCGCCGTCTCGTATG     ATAPSRM       1    0
GCTACGGCGCGGCAGCTGGAA     ATARQLE       1    0
GCTACGGCGCGGCAGCTGGAT     ATARQLD       1    0
GCTACGGCGGAGGATAAGGGG     ATAEDKG       1    0
GCTACGGCGGAGGATATGGGG     ATAEDMG       1    0
GCTACGGCGGCTAAGGATGCG     ATAAKDA       1    0
GCTACGGCGGCTCAGCCGATG     ATAAQPM       1    0
GCTACGGCGGCTGCGCGGATG     ATAAARM       1    0
GCTACGGCGGCTGCGCGGATT     ATAAARI       1    0
GCTACGGCGGCTGCTGTGCCT     ATAAAVP       1    0
GCTACGGCGGCTTCTCAGACG     ATAASQT       1    0
GCTACGGCGGTGAGTGCTGAG     ATAVSAE       1    0
GCTACGGCGGTGTTGTTGGAG     ATAVLLE       1    0
GCTACGGCGTATATTTTGATT     ATAYILI       1    0
GCTACGGCGTCTGCGCCGATA     ATASAPI       1    0
GCTACGGCGTCTGCGCCGATT     ATASAPI       1    0
GCTACGGCGTGTAGGCATGAG     ATACRHE       1    0
GCTACGGCTAATCCGATTATG     ATANPIM       1    0
GCTACGGCTAGTCAGCATCTA     ATASQHL       1    0
GCTACGGCTAGTCAGCATCTT     ATASQHL       1    0
GCTACGGCTCCGCTGCGGAAG     ATAPLRK       1    0
GCTACGGCTCCGCTGCGGTTG     ATAPLRL       1    0
GCTACGGCTCCTTTGCTTAGG     ATAPLLR       1    0
GCTACGGCTCGTACTCCGCAA     ATARTPQ       1    0
GCTACGGCTCGTACTCCGCTT     ATARTPL       1    0
GCTACGGCTCTGTCGACGACT     ATALSTT       1    0
GCTACGGCTGATACTAGTGGA     ATADTSG       1    0
GCTACGGCTGATACTAGTGGT     ATADTSG       1    0
GCTACGGCTGCTCAAGAAAAG     ATAAQEK       1    0
GCTACGGCTGGTGCGCTGAAG     ATAGALK       1    0
GCTACGGCTTCGACGGGGAAG     ATASTGK       1    0
GCTACGGCTTCGGGGACTTCG     ATASGTS       1    0
GCTACGGGACCAAGAGCGCAA     ATGPRAQ       1    0
GCTACGGGGAATACTGAGGAT     ATGNTED       1    0
GCTACGGGGAGGGTGCCGTGG     ATGRVPW       1    0
GCTACGGGGCATCGGCTTGCT     ATGHRLA       1    0
GCTACGGGGCCTTAGATTCAT     ATGPQIH       1    0
GCTACGGGGCGTTATTTGTGG     ATGRYLW       1    0
GCTACGGGGCTGTAGGCTCGT     ATGLQAR       1    0
GCTACGGGGCTTACGTAGATG     ATGLTQM       1    0
GCTACGGGGGATAATGTTCTG     ATGDNVL       1    0
GCTACGGGGGCTTCTGTTTAT     ATGASVY       1    0
GCTACGGGGGTGGTTTCGCAG     ATGVVSQ       1    0
GCTACGGGGGTTTCGGTTGTG     ATGVSVV       1    0
GCTACGGGGTGGCCTTATGAG     ATGWPYE       1    0
GCTACGGGTACTAATGTTTAG     ATGTNVQ       1    0
GCTACGGGTAGGGTTCATGCG     ATGRVHA       1    0
GCTACGGGTAGGGTTCATGCT     ATGRVHA       1    0
GCTACGGGTATGCATTGGCTG     ATGMHWL       1    0
GCTACGGGTCCTAGTGCGCAT     ATGPSAH       1    0
GCTACGGGTCCTGAGAAGTCG     ATGPEKS       1    0
GCTACGGGTCTGCCTATTCGA     ATGLPIR       1    0
GCTACGGGTCTGCCTATTCGT     ATGLPIR       1    0
GCTACGGGTCTGGCTAGTCCG     ATGLASP       1    0
GCTACGGGTGAGCGGATTAAG     ATGERIK       1    0
GCTACGGGTGATGATCTGATG     ATGDDLM       1    0
GCTACGGGTGATTCGATTGAA     ATGDSIE       1    0
GCTACGGGTGATTCGATTGAT     ATGDSID       1    0
GCTACGGGTGGTAATAGTGAT     ATGGNSD       1    0
GCTACGGGTGTTGCGGGTACG     ATGVAGT       1    0
GCTACGGGTTCTGAGCCGCTA     ATGSEPL       1    0
GCTACGGGTTTGTTGACTACG     ATGLLTT       1    0
GCTACGGTGACGTTGGCTAAT     ATVTLAN       1    0
GCTACGGTGAGTAAGCTGTCG     ATVSKLS       1    0
GCTACGGTGATGACGGGACAA     ATVMTGQ       1    0
GCTACGGTGATGACGGGTCAT     ATVMTGH       1    0
GCTACGGTGATGACTTGGACG     ATVMTWT       1    0
GCTACGGTGATGCGGAAAGCG     ATVMRKA       1    0
GCTACGGTGATGCGGAATGCG     ATVMRNA       1    0
GCTACGGTGCAGGTGGCTCCA     ATVQVAP       1    0
GCTACGGTGCAGGTGGCTCCT     ATVQVAP       1    0
GCTACGGTGCATCCTCATACG     ATVHPHT       1    0
GCTACGGTGCATCCTCATACT     ATVHPHT       1    0
GCTACGGTGCATCGTACGTGG     ATVHRTW       1    0
GCTACGGTGCATCTGAATGTT     ATVHLNV       1    0
GCTACGGTGCCGGGTCTGATT     ATVPGLI       1    0
GCTACGGTGGATCAGCTTTCG     ATVDQLS       1    0
GCTACGGTGGTTCCGCGTCGT     ATVVPRR       1    0
GCTACGGTGTCGGGGAGGCTT     ATVSGRL       1    0
GCTACGGTTAATGGGCATGCA     ATVNGHA       1    0
GCTACGGTTAATGGGCATGCT     ATVNGHA       1    0
GCTACGGTTAGTAATAATATA     ATVSNNI       1    0
GCTACGGTTAGTAATAATATT     ATVSNNI       1    0
GCTACGGTTATGGCGCTTCGG     ATVMALR       1    0
GCTACGGTTCAGCTGCATACT     ATVQLHT       1    0
GCTACGGTTCAGGGTTCTCAT     ATVQGSH       1    0
GCTACGGTTCATAATCCTTCT     ATVHNPS       1    0
GCTACGGTTCATACGATGCTG     ATVHTML       1    0
GCTACGGTTCATAGGTATAAA     ATVHRYK       1    0
GCTACGGTTCATAGGTATAAT     ATVHRYN       1    0
GCTACGGTTCCGGTTATGAAT     ATVPVMN       1    0
GCTACGGTTGATTAGACGACT     ATVDQTT       1    0
GCTACGGTTGCTACTAAGCCA     ATVATKP       1    0
GCTACGGTTGCTACTAAGCCT     ATVATKP       1    0
GCTACGGTTTCAGTAAGACAA     ATVSVRQ       1    0
GCTACGGTTTCGTTGATTCCT     ATVSLIP       1    0
GCTACGGTTTCTGTTAGTCTT     ATVSVSL       1    0
GCTACGGTTTTTGAGAGTTAA     ATVFES*       1    0
GCTACGGTTTTTGAGAGTTAT     ATVFESY       1    0
GCTACGTAGATGATTCGTACT     ATQMIRT       1    0
GCTACGTAGATTATTGATACT     ATQIIDT       1    0
GCTACGTAGCATAAGTGGCTG     ATQHKWL       1    0
GCTACGTAGCTGATGAATAGG     ATQLMNR       1    0
GCTACGTAGCTGATGAATAGT     ATQLMNS       1    0
GCTACGTAGGATTATACTGTT     ATQDYTV       1    0
GCTACGTAGGCAACGCAGACA     ATQATQT       1    0
GCTACGTAGGGGCATGATGAT     ATQGHDD       1    0
GCTACGTAGGTGCGTGAGGAT     ATQVRED       1    0
GCTACGTAGGTTCTTACGGGT     ATQVLTG       1    0
GCTACGTAGTGGGCTCCTCGG     ATQWAPR       1    0
GCTACGTATACTGTTAATGAT     ATYTVND       1    0
GCTACGTATAGTGAGAAGGAG     ATYSEKE       1    0
GCTACGTATCAGATGTATACG     ATYQMYT       1    0
GCTACGTATCAGATTATGGCT     ATYQIMA       1    0
GCTACGTATCAGATTATTTCA     ATYQIIS       1    0
GCTACGTATCAGTATCTTTGT     ATYQYLC       1    0
GCTACGTATCATATGAATATT     ATYHMNI       1    0
GCTACGTATCATGTTCTGCGG     ATYHVLR       1    0
GCTACGTATCATGTTCTGCGT     ATYHVLR       1    0
GCTACGTATCTGCCGATGGGT     ATYLPMG       1    0
GCTACGTATCTGCCGCTTGTG     ATYLPLV       1    0
GCTACGTATCTGCCGTTGGGA     ATYLPLG       1    0
GCTACGTATCTGCTTAATGCG     ATYLLNA       1    0
GCTACGTATCTGTATCTTTGG     ATYLYLW       1    0
GCTACGTATGATCGTACTATA     ATYDRTI       1    0
GCTACGTATGATCGTACTATT     ATYDRTI       1    0
GCTACGTATGATTTTTTGGCT     ATYDFLA       1    0
GCTACGTATGCTCATTTGGCG     ATYAHLA       1    0
GCTACGTATGGTACTGCTATA     ATYGTAI       1    0
GCTACGTATGTGCGTCCTGCA     ATYVRPA       1    0
GCTACGTATGTGCGTCCTGCT     ATYVRPA       1    0
GCTACGTATGTTACGCCAGCA     ATYVTPA       1    0
GCTACGTATGTTACGCCTGCT     ATYVTPA       1    0
GCTACGTATTAGATGAATAGG     ATYQMNR       1    0
GCTACGTATTATTATGTTAAA     ATYYYVK       1    0
GCTACGTATTATTATGTTATT     ATYYYVI       1    0
GCTACGTATTCGTTGGGTTAT     ATYSLGY       1    0
GCTACGTATTGTGAGAAGGAG     ATYCEKE       1    0
GCTACGTATTTGTCTCTTAAG     ATYLSLK       1    0
GCTACGTATTTTAGTCTTGTA     ATYFSLV       1    0
GCTACGTATTTTAGTCTTGTT     ATYFSLV       1    0
GCTACGTATTTTGATGAGTAT     ATYFDEY       1    0
GCTACGTATTTTGCTGGGGGA     ATYFAGG       1    0
GCTACGTATTTTGCTGGGGGT     ATYFAGG       1    0
GCTACGTCAGCACAAACACCA     ATSAQTP       1    0
GCTACGTCGAAGGATGTGGAT     ATSKDVD       1    0
GCTACGTCGAAGTCGGGGGTT     ATSKSGV       1    0
GCTACGTCGAATGATAAGTAG     ATSNDKQ       1    0
GCTACGTCGAATGATAAGTAT     ATSNDKY       1    0
GCTACGTCGACGCTTCAGACT     ATSTLQT       1    0
GCTACGTCGAGTGTGGATAGG     ATSSVDR       1    0
GCTACGTCGCATAAGTGGCTG     ATSHKWL       1    0
GCTACGTCGCCGGTTCATAAG     ATSPVHK       1    0
GCTACGTCGCCTTCTCTGGCG     ATSPSLA       1    0
GCTACGTCGCTTAGGAATAAA     ATSLRNK       1    0
GCTACGTCGGATTATCGGAAT     ATSDYRN       1    0
GCTACGTCGGGTCCTCATCGG     ATSGPHR       1    0
GCTACGTCGTATATGATTACG     ATSYMIT       1    0
GCTACGTCGTCTGAGAGGGCT     ATSSERA       1    0
GCTACGTCGTGGCCTTTTTCT     ATSWPFS       1    0
GCTACGTCGTTGCATCGTGTG     ATSLHRV       1    0
GCTACGTCTAATGTGGTTACA     ATSNVVT       1    0
GCTACGTCTCAGAGGGCGTTT     ATSQRAF       1    0
GCTACGTCTCATTTTCCAAAT     ATSHFPN       1    0
GCTACGTCTCCTGAGAATAGT     ATSPENS       1    0
GCTACGTCTGATATGAGGTTG     ATSDMRL       1    0
GCTACGTCTGCGCGGACGGGT     ATSARTG       1    0
GCTACGTCTGCGTTTGGTCTG     ATSAFGL       1    0
GCTACGTCTGCTCTTACTCCT     ATSALTP       1    0
GCTACGTCTGCTTATGTTGAT     ATSAYVD       1    0
GCTACGTCTGGGCTTGAGAGG     ATSGLER       1    0
GCTACGTCTGTGCCGTTGGTA     ATSVPLV       1    0
GCTACGTCTGTGCCGTTGGTT     ATSVPLV       1    0
GCTACGTCTGTTATGAGGTTG     ATSVMRL       1    0
GCTACGTCTTAGACGATTGAA     ATSQTIE       1    0
GCTACGTCTTAGACGATTGAT     ATSQTID       1    0
GCTACGTCTTAGGTTTTTCTG     ATSQVFL       1    0
GCTACGTCTTATGTGGTTACT     ATSYVVT       1    0
GCTACGTCTTCTGAGACTAAT     ATSSETN       1    0
GCTACGTCTTTGGGTAGTGAT     ATSLGSD       1    0
GCTACGTGGAATCTTTATTAT     ATWNLYY       1    0
GCTACGTGGACGGATGATTTA     ATWTDDL       1    0
GCTACGTGGAGTAGTTTGTAG     ATWSSLQ       1    0
GCTACGTGGGCGTTGATTCAG     ATWALIQ       1    0
GCTACGTGGGCTAATCCGCGG     ATWANPR       1    0
GCTACGTGGGCTAATCCGCGT     ATWANPR       1    0
GCTACGTGGGTTCCTGTGTTG     ATWVPVL       1    0
GCTACGTGTAATAGTGGTCCT     ATCNSGP       1    0
GCTACGTGTACGCTGCGTCAA     ATCTLRQ       1    0
GCTACGTGTACGCTGCGTCAT     ATCTLRH       1    0
GCTACGTGTACTCATCATGAT     ATCTHHD       1    0
GCTACGTGTACTGCGATGCTG     ATCTAML       1    0
GCTACGTGTGATTATTCGCGG     ATCDYSR       1    0
GCTACGTGTGCGACGCTGTGA     ATCATL*       1    0
GCTACGTGTGGGACTCGTGCT     ATCGTRA       1    0
GCTACGTGTGGGTTGTCGTTG     ATCGLSL       1    0
GCTACGTGTGGTCCTAAGTGA     ATCGPK*       1    0
GCTACGTGTTAGAAGCATAAG     ATCQKHK       1    0
GCTACGTTGAAGGCGAGGTAG     ATLKARQ       1    0
GCTACGTTGAATCCGGTTATT     ATLNPVI       1    0
GCTACGTTGAATGCGGGTGTT     ATLNAGV       1    0
GCTACGTTGACACAGAGACGA     ATLTQRR       1    0
GCTACGTTGACGGCGAGTCAT     ATLTASH       1    0
GCTACGTTGACTCTGTGTCGT     ATLTLCR       1    0
GCTACGTTGATTGGTCCACAT     ATLIGPH       1    0
GCTACGTTGATTGGTCCTCTG     ATLIGPL       1    0
GCTACGTTGCAGTGGGCGGAG     ATLQWAE       1    0
GCTACGTTGCATCAGGTGAAT     ATLHQVN       1    0
GCTACGTTGCCGAATTCAGGA     ATLPNSG       1    0
GCTACGTTGCCGAATTCTGGT     ATLPNSG       1    0
GCTACGTTGCGTAATACGTAG     ATLRNTQ       1    0
GCTACGTTGCGTCATGTGTGG     ATLRHVW       1    0
GCTACGTTGCGTTATGGTCTG     ATLRYGL       1    0
GCTACGTTGCTGTGGGCGGAG     ATLLWAE       1    0
GCTACGTTGGAGCTTCTGTAT     ATLELLY       1    0
GCTACGTTGGATCTGCCTGCG     ATLDLPA       1    0
GCTACGTTGGCTACGCTGACT     ATLATLT       1    0
GCTACGTTGGCTCAAACACAG     ATLAQTQ       1    0
GCTACGTTGTATGCGGGTGTT     ATLYAGV       1    0
GCTACGTTGTCGACGTAGACT     ATLSTQT       1    0
GCTACGTTGTCGGTGGAGCGG     ATLSVER       1    0
GCTACGTTGTGTAATGAACCT     ATLCNEP       1    0
GCTACGTTGTGTAATGATCCG     ATLCNDP       1    0
GCTACGTTGTGTCGGACGCTT     ATLCRTL       1    0
GCTACGTTGTTGCATACTGCT     ATLLHTA       1    0
GCTACGTTGTTTCTTGCTAAA     ATLFLAK       1    0
GCTACGTTGTTTCTTGCTAAT     ATLFLAN       1    0
GCTACGTTTACGTGTTGTAAA     ATFTCCK       1    0
GCTACGTTTACGTGTTGTAAT     ATFTCCN       1    0
GCTACGTTTACTAAGTTTCCG     ATFTKFP       1    0
GCTACGTTTATGATTCAGAAG     ATFMIQK       1    0
GCTACGTTTATTCCGCCTCAA     ATFIPPQ       1    0
GCTACGTTTATTCCGCCTCAT     ATFIPPH       1    0
GCTACGTTTCAGACTCCGCGT     ATFQTPR       1    0
GCTACGTTTCAGTTTACGAAG     ATFQFTK       1    0
GCTACGTTTCAGTTTACGATG     ATFQFTM       1    0
GCTACGTTTCATCGTTAGATG     ATFHRQM       1    0
GCTACGTTTCTTCGTTAGATG     ATFLRQM       1    0
GCTACGTTTGGTTTGTGGCTG     ATFGLWL       1    0
GCTACGTTTGTTAGTAAGTCG     ATFVSKS       1    0
GCTACGTTTGTTCGGTTTTCT     ATFVRFS       1    0
GCTACGTTTTATGATACGATG     ATFYDTM       1    0
GCTACGTTTTCGCCGCGGTAT     ATFSPRY       1    0
GCTACGTTTTTGATTCAGAAG     ATFLIQK       1    0
GCTACGTTTTTGGGTCCTCTT     ATFLGPL       1    0
GCTACGTTTTTTCCGCCTACT     ATFFPPT       1    0
GCTACTAAAAAAAAACCGACG     ATKKKPT       1    0
GCTACTAAAAAAAAAGGAACA     ATKKKGT       1    0
GCTACTAAACCAAAACAACAA     ATKPKQQ       1    0
GCTACTAAGACGCATACTTCA     ATKTHTS       1    0
GCTACTAAGACGCATACTTCT     ATKTHTS       1    0
GCTACTAAGACGGGTAATGAT     ATKTGND       1    0
GCTACTAAGACTCTGTAGATT     ATKTLQI       1    0
GCTACTAAGAGAAGAACGAGG     ATKRRTR       1    0
GCTACTAAGAGTAAGATTGAT     ATKSKID       1    0
GCTACTAAGAGTATTCCGAAT     ATKSIPN       1    0
GCTACTAAGAGTATTCCGATG     ATKSIPM       1    0
GCTACTAAGATGTCGTGACGG     ATKMS*R       1    0
GCTACTAAGATGTCGTGTCGG     ATKMSCR       1    0
GCTACTAAGCAGGAGCCGGAT     ATKQEPD       1    0
GCTACTAAGCATAATAATCCA     ATKHNNP       1    0
GCTACTAAGCATAATAATCCT     ATKHNNP       1    0
GCTACTAAGCATATGGCGAGG     ATKHMAR       1    0
GCTACTAAGCATGCGCCGGGT     ATKHAPG       1    0
GCTACTAAGCATTTGGCGAGG     ATKHLAR       1    0
GCTACTAAGCCGATGTATCGG     ATKPMYR       1    0
GCTACTAAGCCTAATGATCTG     ATKPNDL       1    0
GCTACTAAGCTGAGGACGCAT     ATKLRTH       1    0
GCTACTAAGCTGAGGACGCTG     ATKLRTL       1    0
GCTACTAAGCTGCATCGGACA     ATKLHRT       1    0
GCTACTAAGCTGCATCGGACT     ATKLHRT       1    0
GCTACTAAGCTTGCGCCGGGT     ATKLAPG       1    0
GCTACTAAGGAGCCTATGCTT     ATKEPML       1    0
GCTACTAAGGATCATAGTGTG     ATKDHSV       1    0
GCTACTAAGGCGTTGAGGTAT     ATKALRY       1    0
GCTACTAAGGTTTTGCTGAGG     ATKVLLR       1    0
GCTACTAAGTATCCTTCGACT     ATKYPST       1    0
GCTACTAAGTCTTATGTGTGG     ATKSYVW       1    0
GCTACTAAGTGGCTTACTGCT     ATKWLTA       1    0
GCTACTAAGTGTCTTCTGTCT     ATKCLLS       1    0
GCTACTAATAATAATGGTTCT     ATNNNGS       1    0
GCTACTAATAATCATTCGCAG     ATNNHSQ       1    0
GCTACTAATAATCATTCGCTG     ATNNHSL       1    0
GCTACTAATACGTTTACTGAG     ATNTFTE       1    0
GCTACTAATACTAGGCCGTTG     ATNTRPL       1    0
GCTACTAATATTTTGTTTCTT     ATNILFL       1    0
GCTACTAATCAGGCTAATCAG     ATNQANQ       1    0
GCTACTAATCAGGGTCATGCA     ATNQGHA       1    0
GCTACTAATCATGCGCGGACG     ATNHART       1    0
GCTACTAATCCGCTTAAGTGT     ATNPLKC       1    0
GCTACTAATCCTGCTACTGTT     ATNPATV       1    0
GCTACTAATCTGAAGACTAAA     ATNLKTK       1    0
GCTACTAATCTGAAGACTAAT     ATNLKTN       1    0
GCTACTAATCTGCATTAGAAG     ATNLHQK       1    0
GCTACTAATCTGGCTAATCAG     ATNLANQ       1    0
GCTACTAATCTTGAGAATTGT     ATNLENC       1    0
GCTACTAATGATAATGATAGT     ATNDNDS       1    0
GCTACTAATGATTATCTTTCG     ATNDYLS       1    0
GCTACTAATGCGGATATGCTA     ATNADML       1    0
GCTACTAATGCGGATATGCTT     ATNADML       1    0
GCTACTAATGCTAATCATAAT     ATNANHN       1    0
GCTACTAATGCTGCGCCGCGT     ATNAAPR       1    0
GCTACTAATGGGTCGACACAA     ATNGSTQ       1    0
GCTACTAATGGGTCGTCTCTT     ATNGSSL       1    0
GCTACTAATGTTACTTATAAT     ATNVTYN       1    0
GCTACTAATGTTTATAATCTA     ATNVYNL       1    0
GCTACTAATGTTTATAATCTT     ATNVYNL       1    0
GCTACTAATTATTATGGGATG     ATNYYGM       1    0
GCTACTAATTCGCCTCCTGAG     ATNSPPE       1    0
GCTACTAATTCTACGAGAAAA     ATNSTRK       1    0
GCTACTAATTCTGCGTGTCTG     ATNSACL       1    0
GCTACTAATTTTACTGTTTGG     ATNFTVW       1    0
GCTACTAATTTTTTGTTTCTT     ATNFLFL       1    0
GCTACTACGCAGCCGGCAAAA     ATTQPAK       1    0
GCTACTACGCAGCCGGCTATT     ATTQPAI       1    0
GCTACTACGCCTATACCAAAA     ATTPIPK       1    0
GCTACTACGCGTGCTTATCGT     ATTRAYR       1    0
GCTACTACGGATAGTAATCCG     ATTDSNP       1    0
GCTACTACGGATTGGGTTTTG     ATTDWVL       1    0
GCTACTACGGCGGCTAGGCCG     ATTAARP       1    0
GCTACTACGGGTAGGCCGGCA     ATTGRPA       1    0
GCTACTACGGGTAGGCCGGCT     ATTGRPA       1    0
GCTACTACGGTGAAGAAGACG     ATTVKKT       1    0
GCTACTACGTCTAGGGTTGAT     ATTSRVD       1    0
GCTACTACGTGGTTGCTGAAG     ATTWLLK       1    0
GCTACTACGTTGCAGCTTCCG     ATTLQLP       1    0
GCTACTACGTTGCAGCTTCCT     ATTLQLP       1    0
GCTACTACTAAGCCGTTGTTG     ATTKPLL       1    0
GCTACTACTAATTATAATGAT     ATTNYND       1    0
GCTACTACTATGAATCTTACA     ATTMNLT       1    0
GCTACTACTATGAATCTTACT     ATTMNLT       1    0
GCTACTACTATGTTGAAGGTT     ATTMLKV       1    0
GCTACTACTCCTAGTTTTTTT     ATTPSFF       1    0
GCTACTACTCCTCGGACGTAA     ATTPRT*       1    0
GCTACTACTCCTCGGACGTAT     ATTPRTY       1    0
GCTACTACTCTTGTGTCGCGG     ATTLVSR       1    0
GCTACTACTGAGGAGCGTATA     ATTEERI       1    0
GCTACTACTGAGGAGCGTATT     ATTEERI       1    0
GCTACTACTGATAGGCTTTCG     ATTDRLS       1    0
GCTACTACTGTTGGGTAGACT     ATTVGQT       1    0
GCTACTACTTCTACGTTGCCT     ATTSTLP       1    0
GCTACTACTTCTATGCGTGCT     ATTSMRA       1    0
GCTACTACTTCTTCTCGTCCA     ATTSSRP       1    0
GCTACTACTTTGACGTGGGCT     ATTLTWA       1    0
GCTACTAGAAAACGGAAGAAA     ATRKRKK       1    0
GCTACTAGGACGATTATGTCT     ATRTIMS       1    0
GCTACTAGGATGGTTTCGTCT     ATRMVSS       1    0
GCTACTAGGATTAATGTTGAG     ATRINVE       1    0
GCTACTAGGCATACTGCGGAG     ATRHTAE       1    0
GCTACTAGGGATACGATTTAA     ATRDTI*       1    0
GCTACTAGGGATACGATTTAT     ATRDTIY       1    0
GCTACTAGGGCTCCTGAGAAG     ATRAPEK       1    0
GCTACTAGGGCTTTGGCTAAG     ATRALAK       1    0
GCTACTAGGTCGTTTGATACA     ATRSFDT       1    0
GCTACTAGGTCGTTTGATACT     ATRSFDT       1    0
GCTACTAGGTTGCCGGAGATT     ATRLPEI       1    0
GCTACTAGTAATCGGTTGTAT     ATSNRLY       1    0
GCTACTAGTACGCAGCTTCTA     ATSTQLL       1    0
GCTACTAGTACGCAGCTTCTT     ATSTQLL       1    0
GCTACTAGTACGGCTAGGATA     ATSTARI       1    0
GCTACTAGTACGGCTAGGATT     ATSTARI       1    0
GCTACTAGTACTTGGTCGAAG     ATSTWSK       1    0
GCTACTAGTCCTAGTTCGCTG     ATSPSSL       1    0
GCTACTAGTCCTAGTTCGCTT     ATSPSSL       1    0
GCTACTAGTGAGATGCATCTT     ATSEMHL       1    0
GCTACTAGTGCTCTGATTAGT     ATSALIS       1    0
GCTACTAGTTATTATCCTATG     ATSYYPM       1    0
GCTACTAGTTCAGGGGGGTAA     ATSSGG*       1    0
GCTACTAGTTCGCTGCTTTAT     ATSSLLY       1    0
GCTACTAGTTCTACGAAGGCA     ATSSTKA       1    0
GCTACTAGTTCTACGAAGGCT     ATSSTKA       1    0
GCTACTAGTTCTGGGGGGTTT     ATSSGGF       1    0
GCTACTAGTTGAGCTTAGAAA     ATS*AQK       1    0
GCTACTAGTTGTGCTTAGATT     ATSCAQI       1    0
GCTACTATGAATCTTCAGCGT     ATMNLQR       1    0
GCTACTATGACGACTAGTGCA     ATMTTSA       1    0
GCTACTATGACGACTAGTGCT     ATMTTSA       1    0
GCTACTATGACGGTTCAGAGT     ATMTVQS       1    0
GCTACTATGACTGCTCCTTCG     ATMTAPS       1    0
GCTACTATGAGTAAGTATCAT     ATMSKYH       1    0
GCTACTATGAGTCAGGTTGAG     ATMSQVE       1    0
GCTACTATGATTTCGACTACA     ATMISTT       1    0
GCTACTATGATTTCGACTACT     ATMISTT       1    0
GCTACTATGCAGCCGGATTTG     ATMQPDL       1    0
GCTACTATGCAGGGTGGGAAT     ATMQGGN       1    0
GCTACTATGCATGTTATTGCG     ATMHVIA       1    0
GCTACTATGCCTGATCGGACG     ATMPDRT       1    0
GCTACTATGCCTGTTAGTACG     ATMPVST       1    0
GCTACTATGCTGAGGTGTAGA     ATMLRCR       1    0
GCTACTATGCTGAGGTGTAGT     ATMLRCS       1    0
GCTACTATGCTTGATAATACT     ATMLDNT       1    0
GCTACTATGGGTCCGAGTGAT     ATMGPSD       1    0
GCTACTATGGGTCGGATTAGA     ATMGRIR       1    0
GCTACTATGGGTCGGATTAGT     ATMGRIS       1    0
GCTACTATGGTGATGATTGGA     ATMVMIG       1    0
GCTACTATGGTGATGATTGGT     ATMVMIG       1    0
GCTACTATGGTGGATTTGCGG     ATMVDLR       1    0
GCTACTATGGTGGATTTGCTT     ATMVDLL       1    0
GCTACTATGGTTAATTCTCCT     ATMVNSP       1    0
GCTACTATGTATCCTTCGACT     ATMYPST       1    0
GCTACTATGTCTCATCCTCAG     ATMSHPQ       1    0
GCTACTATGTGGGGTAGGTAT     ATMWGRY       1    0
GCTACTATTAATCCGTTGACG     ATINPLT       1    0
GCTACTATTACTGAGTCTTAT     ATITESY       1    0
GCTACTATTACTTAGACTTTG     ATITQTL       1    0
GCTACTATTACTTGTAAGTGT     ATITCKC       1    0
GCTACTATTATTTATCCGACG     ATIIYPT       1    0
GCTACTATTCCGATTAAATAA     ATIPIK*       1    0
GCTACTATTCCGATTAATGAT     ATIPIND       1    0
GCTACTATTCCTTTTCTTCAT     ATIPFLH       1    0
GCTACTATTCGGAGTAGTTCG     ATIRSSS       1    0
GCTACTATTCTGACTTCTAGA     ATILTSR       1    0
GCTACTATTCTGACTTCTAGT     ATILTSS       1    0
GCTACTATTCTTCCGTATTGG     ATILPYW       1    0
GCTACTATTGATGCGCCGAGG     ATIDAPR       1    0
GCTACTATTGCTTGGGGTACT     ATIAWGT       1    0
GCTACTATTGGGAAGTGGTAT     ATIGKWY       1    0
GCTACTATTGGGGTTCCTCAT     ATIGVPH       1    0
GCTACTATTGGTCATAATCTA     ATIGHNL       1    0
GCTACTATTGGTCATAATCTT     ATIGHNL       1    0
GCTACTATTTATATTACGGAG     ATIYITE       1    0
GCTACTATTTCGGCGATGACG     ATISAMT       1    0
GCTACTATTTCTGAGTCTTAT     ATISESY       1    0
GCTACTCAAAAGCAGCCGCGA     ATQKQPR       1    0
GCTACTCAACAGAAACAGCAA     ATQQKQQ       1    0
GCTACTCAGAATATTGTTTAT     ATQNIVY       1    0
GCTACTCAGATGGATCATGGT     ATQMDHG       1    0
GCTACTCAGCCTTCTCTTGAT     ATQPSLD       1    0
GCTACTCAGCGGCAGCATTCT     ATQRQHS       1    0
GCTACTCAGCGGCTGCCGGCT     ATQRLPA       1    0
GCTACTCAGCGTAATGAGAGG     ATQRNER       1    0
GCTACTCAGGAGATGAATAGA     ATQEMNR       1    0
GCTACTCAGGAGATGAATAGT     ATQEMNS       1    0
GCTACTCAGGGGACAGGAACA     ATQGTGT       1    0
GCTACTCAGGTGAGGATTGAA     ATQVRIE       1    0
GCTACTCAGGTGAGGATTGAT     ATQVRID       1    0
GCTACTCAGTATATTAAGACT     ATQYIKT       1    0
GCTACTCAGTTTCATGCGAGA     ATQFHAR       1    0
GCTACTCAGTTTCATGCGAGT     ATQFHAS       1    0
GCTACTCATAATCATTATAGT     ATHNHYS       1    0
GCTACTCATACGACGCTTTAT     ATHTTLY       1    0
GCTACTCATACGCCTCAGTCT     ATHTPQS       1    0
GCTACTCATACGGTTACGCCG     ATHTVTP       1    0
GCTACTCATATTCATATAAGA     ATHIHIR       1    0
GCTACTCATATTCCTAGTTAT     ATHIPSY       1    0
GCTACTCATCAGCCGCCGTCT     ATHQPPS       1    0
GCTACTCATCATGTGACTTAT     ATHHVTY       1    0
GCTACTCATCCTGAGTATGTT     ATHPEYV       1    0
GCTACTCATCTTGTGACTTAT     ATHLVTY       1    0
GCTACTCATGAGCCTCGGCGG     ATHEPRR       1    0
GCTACTCATGAGCCTCGGCGT     ATHEPRR       1    0
GCTACTCATGTTGCGGAGCCA     ATHVAEP       1    0
GCTACTCATGTTGCGGAGCCT     ATHVAEP       1    0
GCTACTCATTCTCTGCCGCCT     ATHSLPP       1    0
GCTACTCATTGGCCGAGGTGT     ATHWPRC       1    0
GCTACTCATTGTTGTAATAAT     ATHCCNN       1    0
GCTACTCATTTGGAGCCTACG     ATHLEPT       1    0
GCTACTCATTTGTCTACGGAT     ATHLSTD       1    0
GCTACTCATTTGTGGCCTAGG     ATHLWPR       1    0
GCTACTCCGAAGGCGCCTTAG     ATPKAPQ       1    0
GCTACTCCGATGTCGCATACG     ATPMSHT       1    0
GCTACTCCGATTGTGCCGAGT     ATPIVPS       1    0
GCTACTCCGCAGCTGCATATT     ATPQLHI       1    0
GCTACTCCGCAGTCGAATGGG     ATPQSNG       1    0
GCTACTCCGCCTCTTCCTTAG     ATPPLPQ       1    0
GCTACTCCGCTTAGTGCTAAG     ATPLSAK       1    0
GCTACTCCGCTTAGTGCTAAT     ATPLSAN       1    0
GCTACTCCGGAGAAGCCTAAT     ATPEKPN       1    0
GCTACTCCGGAGGATCCGGGG     ATPEDPG       1    0
GCTACTCCGGCTTCGTGGGTT     ATPASWV       1    0
GCTACTCCGGGTTTGCGTAGA     ATPGLRR       1    0
GCTACTCCGGGTTTGCGTATA     ATPGLRI       1    0
GCTACTCCGTATAATTTTTTT     ATPYNFF       1    0
GCTACTCCGTCGATTTCGAGT     ATPSISS       1    0
GCTACTCCGTCTTTGACTAAG     ATPSLTK       1    0
GCTACTCCGTTGACTATGACG     ATPLTMT       1    0
GCTACTCCGTTGTCGCATACG     ATPLSHT       1    0
GCTACTCCGTTTTTTGATCAG     ATPFFDQ       1    0
GCTACTCCTAAGGAGGCTAAG     ATPKEAK       1    0
GCTACTCCTAAGGAGGGTAAT     ATPKEGN       1    0
GCTACTCCTAATGCGACGATG     ATPNATM       1    0
GCTACTCCTAATGCGCGTTAT     ATPNARY       1    0
GCTACTCCTACGAGGCAAGAA     ATPTRQE       1    0
GCTACTCCTACTAAGGCTGAG     ATPTKAE       1    0
GCTACTCCTACTATTCTTACT     ATPTILT       1    0
GCTACTCCTACTTGGAGTGTT     ATPTWSV       1    0
GCTACTCCTATTGTTGAGTCG     ATPIVES       1    0
GCTACTCCTATTGTTGAGTCT     ATPIVES       1    0
GCTACTCCTCATACGATGAAG     ATPHTMK       1    0
GCTACTCCTCATCGGTCGCCA     ATPHRSP       1    0
GCTACTCCTCATCGGTCGCCT     ATPHRSP       1    0
GCTACTCCTCCGTCGGAGACT     ATPPSET       1    0
GCTACTCCTCGTCATGATGCA     ATPRHDA       1    0
GCTACTCCTCGTCATGATGCT     ATPRHDA       1    0
GCTACTCCTCGTCCTGCTGTA     ATPRPAV       1    0
GCTACTCCTCGTCCTGCTGTT     ATPRPAV       1    0
GCTACTCCTCTGCAGCAGAAG     ATPLQQK       1    0
GCTACTCCTCTGCAGCAGATG     ATPLQQM       1    0
GCTACTCCTCTGCTGATTGAG     ATPLLIE       1    0
GCTACTCCTCTGGTGAAGAAG     ATPLVKK       1    0
GCTACTCCTCTTCCGGCTCGT     ATPLPAR       1    0
GCTACTCCTGATCGTCCGTTA     ATPDRPL       1    0
GCTACTCCTGATCGTCCGTTT     ATPDRPF       1    0
GCTACTCCTGATTATCAGTTA     ATPDYQL       1    0
GCTACTCCTGATTCGTAAAAA     ATPDS*K       1    0
GCTACTCCTGTGTTTGATATT     ATPVFDI       1    0
GCTACTCCTGTTCAGAATGTG     ATPVQNV       1    0
GCTACTCCTGTTTCGTTTATT     ATPVSFI       1    0
GCTACTCCTTAGACGTCGCTA     ATPQTSL       1    0
GCTACTCCTTAGACGTCGCTT     ATPQTSL       1    0
GCTACTCCTTAGGAGGCTAAG     ATPQEAK       1    0
GCTACTCCTTCGAGGCATGAT     ATPSRHD       1    0
GCTACTCCTTCGATTTAGGTT     ATPSIQV       1    0
GCTACTCCTTCTATTCTTACT     ATPSILT       1    0
GCTACTCGAACGACGAAAGGG     ATRTTKG       1    0
GCTACTCGGACGACGTGGGAT     ATRTTWD       1    0
GCTACTCGGACTATTTGTAGT     ATRTICS       1    0
GCTACTCGGCCTGCGTATGAG     ATRPAYE       1    0
GCTACTCGGCTGTGGTAGACT     ATRLWQT       1    0
GCTACTCGGCTTCCGATTACT     ATRLPIT       1    0
GCTACTCGGCTTGCTTGTGTG     ATRLACV       1    0
GCTACTCGGGAGATGCCGAGT     ATREMPS       1    0
GCTACTCGGGTTTTTCTTATG     ATRVFLM       1    0
GCTACTCGGTATACTGGGGCT     ATRYTGA       1    0
GCTACTCGGTTGTTGATTTGG     ATRLLIW       1    0
GCTACTCGTAATCTTTCTATT     ATRNLSI       1    0
GCTACTCGTACGACGATTGGG     ATRTTIG       1    0
GCTACTCGTCTAGCAACGAAA     ATRLATK       1    0
GCTACTCGTCTTGCTTCGTTT     ATRLASF       1    0
GCTACTCGTGATCCGTTTACT     ATRDPFT       1    0
GCTACTCGTGATGCTAGGCAT     ATRDARH       1    0
GCTACTCGTTCTAATGTTTTA     ATRSNVL       1    0
GCTACTCGTTCTAATGTTTTT     ATRSNVF       1    0
GCTACTCTGAAGGAGCCTTTG     ATLKEPL       1    0
GCTACTCTGAATAATCCGTCT     ATLNNPS       1    0
GCTACTCTGAATCATTTGTAA     ATLNHL*       1    0
GCTACTCTGAATCATTTGTTT     ATLNHLF       1    0
GCTACTCTGATGGATGAAAGA     ATLMDER       1    0
GCTACTCTGATGGATGATTGT     ATLMDDC       1    0
GCTACTCTGATGTCGGTTCAG     ATLMSVQ       1    0
GCTACTCTGATTTCTAGGCAG     ATLISRQ       1    0
GCTACTCTGCAGTGGGCTGAT     ATLQWAD       1    0
GCTACTCTGCCGGCGCTTATT     ATLPALI       1    0
GCTACTCTGCCTATTAATTAG     ATLPINQ       1    0
GCTACTCTGGAGGTGGAGTGT     ATLEVEC       1    0
GCTACTCTGGATAATCTGACT     ATLDNLT       1    0
GCTACTCTGGATACGCAGATA     ATLDTQI       1    0
GCTACTCTGGATACGCAGATT     ATLDTQI       1    0
GCTACTCTGGATGTAACACCA     ATLDVTP       1    0
GCTACTCTGGATGTGGATCCG     ATLDVDP       1    0
GCTACTCTGGGGGTTGATAAG     ATLGVDK       1    0
GCTACTCTGGTGACTACGGCA     ATLVTTA       1    0
GCTACTCTGGTTGCGCAGCGG     ATLVAQR       1    0
GCTACTCTGGTTGCGCAGCGT     ATLVAQR       1    0
GCTACTCTGTCGCTTAGTCAT     ATLSLSH       1    0
GCTACTCTTAAGAATCATTTG     ATLKNHL       1    0
GCTACTCTTACTGGGGATTCA     ATLTGDS       1    0
GCTACTCTTACTTATTTGAGT     ATLTYLS       1    0
GCTACTCTTATTTCGAATTAT     ATLISNY       1    0
GCTACTCTTCAGAATCAGCAT     ATLQNQH       1    0
GCTACTCTTCAGCTTAGTGTT     ATLQLSV       1    0
GCTACTCTTCATACGCATATT     ATLHTHI       1    0
GCTACTCTTGCTCGGGAGGTT     ATLAREV       1    0
GCTACTCTTGGGACTTCGCGG     ATLGTSR       1    0
GCTACTCTTGGGTATAATCAG     ATLGYNQ       1    0
GCTACTCTTGGGTGGCGGTTT     ATLGWRF       1    0
GCTACTCTTGTGACTAGGTCT     ATLVTRS       1    0
GCTACTCTTTCTGATCAGAAA     ATLSDQK       1    0
GCTACTCTTTCTGATCCTGAT     ATLSDPD       1    0
GCTACTCTTTCTGATCTGTAT     ATLSDLY       1    0
GCTACTCTTTCTTATTTGAGT     ATLSYLS       1    0
GCTACTGAAAAAACGGGAAAG     ATEKTGK       1    0
GCTACTGAGAAGGCAACACGA     ATEKATR       1    0
GCTACTGAGACGTGGTAGACT     ATETWQT       1    0
GCTACTGAGATGGATAGGCTT     ATEMDRL       1    0
GCTACTGAGATGGCGAGGTTT     ATEMARF       1    0
GCTACTGAGATTTGTACAAAT     ATEICTN       1    0
GCTACTGAGATTTGTACTAAT     ATEICTN       1    0
GCTACTGAGCAGATTGCTGAA     ATEQIAE       1    0
GCTACTGAGCATCGGAATATA     ATEHRNI       1    0
GCTACTGAGCATCGGAATATT     ATEHRNI       1    0
GCTACTGAGCGTATGTTTGAG     ATERMFE       1    0
GCTACTGAGCTGACTACTCAT     ATELTTH       1    0
GCTACTGAGGATTGGCATAGA     ATEDWHR       1    0
GCTACTGAGGATTGGCATAGT     ATEDWHS       1    0
GCTACTGAGGGGCCTTCTCCT     ATEGPSP       1    0
GCTACTGAGTGGGTTCCGTCT     ATEWVPS       1    0
GCTACTGATAAGTGGTATCCA     ATDKWYP       1    0
GCTACTGATAAGTGGTATCCT     ATDKWYP       1    0
GCTACTGATAATTCGGGTTAT     ATDNSGY       1    0
GCTACTGATACGGATTCTCAG     ATDTDSQ       1    0
GCTACTGATACGGATTCTCAT     ATDTDSH       1    0
GCTACTGATAGGGCTTGGCAA     ATDRAWQ       1    0
GCTACTGATAGGGCTTGGCAT     ATDRAWH       1    0
GCTACTGATAGTCTGCATTCG     ATDSLHS       1    0
GCTACTGATATGATGCAGGAA     ATDMMQE       1    0
GCTACTGATATGATGCAGGAT     ATDMMQD       1    0
GCTACTGATCCTCAGAATGCT     ATDPQNA       1    0
GCTACTGATCGGTCGCAGCAA     ATDRSQQ       1    0
GCTACTGATCGTCCTGCGCAG     ATDRPAQ       1    0
GCTACTGATCGTCGGGAAAAG     ATDRREK       1    0
GCTACTGATCGTCGGGATATG     ATDRRDM       1    0
GCTACTGATGGTACGAAGAAG     ATDGTKK       1    0
GCTACTGATGGTCCGTGGGGT     ATDGPWG       1    0
GCTACTGATGTGAATGAGACT     ATDVNET       1    0
GCTACTGATTATCCGCGGATG     ATDYPRM       1    0
GCTACTGATTATGGTTCGTCG     ATDYGSS       1    0
GCTACTGATTCTCAGACTTAA     ATDSQT*       1    0
GCTACTGATTCTCAGACTTAT     ATDSQTY       1    0
GCTACTGATTCTGGGGCTGCG     ATDSGAA       1    0
GCTACTGATTTTACTGTTGCT     ATDFTVA       1    0
GCTACTGATTTTGGTTCGTCG     ATDFGSS       1    0
GCTACTGATTTTTCGGGTTTG     ATDFSGL       1    0
GCTACTGCACAAAAAAGGAAA     ATAQKRK       1    0
GCTACTGCGACGTCTGCTAAT     ATATSAN       1    0
GCTACTGCGACTATGTGGAAA     ATATMWK       1    0
GCTACTGCGACTATGTGGTAT     ATATMWY       1    0
GCTACTGCGATGCGAGAGGCG     ATAMREA       1    0
GCTACTGCGATGCGTGTGGCG     ATAMRVA       1    0
GCTACTGCGATTATTCATGGG     ATAIIHG       1    0
GCTACTGCGATTCCGTATTTG     ATAIPYL       1    0
GCTACTGCGATTTAGAGGAGT     ATAIQRS       1    0
GCTACTGCGATTTAGAGGATA     ATAIQRI       1    0
GCTACTGCGCAACAAGAAACG     ATAQQET       1    0
GCTACTGCGCAGATGGCGCTT     ATAQMAL       1    0
GCTACTGCGCATTGTAGTCGA     ATAHCSR       1    0
GCTACTGCGCATTGTAGTCGT     ATAHCSR       1    0
GCTACTGCGCCGAATACGAAA     ATAPNTK       1    0
GCTACTGCGCCGAATACGATT     ATAPNTI       1    0
GCTACTGCGCGGTGGTAGGCT     ATARWQA       1    0
GCTACTGCGCTTCTAGAAACG     ATALLET       1    0
GCTACTGCGGCTGAGTTGTCT     ATAAELS       1    0
GCTACTGCGTATGTGGCTTTT     ATAYVAF       1    0
GCTACTGCGTTGATTCCTCCT     ATALIPP       1    0
GCTACTGCGTTTAAGTCGAAT     ATAFKSN       1    0
GCTACTGCTACTTGGAAGAAT     ATATWKN       1    0
GCTACTGCTACTTTGCTGTCG     ATATLLS       1    0
GCTACTGCTAGTACTGATAAG     ATASTDK       1    0
GCTACTGCTATTGGTCCAACG     ATAIGPT       1    0
GCTACTGCTATTGGTCCTACG     ATAIGPT       1    0
GCTACTGCTCATGAGCATGGG     ATAHEHG       1    0
GCTACTGCTCATGAGCATGGT     ATAHEHG       1    0
GCTACTGCTCTGACGTCGAGG     ATALTSR       1    0
GCTACTGCTCTGCATATGTTG     ATALHML       1    0
GCTACTGCTCTTTATAGGAAT     ATALYRN       1    0
GCTACTGCTGAGCCGAGGGCA     ATAEPRA       1    0
GCTACTGCTGAGCCGAGGGCT     ATAEPRA       1    0
GCTACTGCTGGGTTTCATACA     ATAGFHT       1    0
GCTACTGCTGGGTTTCATACT     ATAGFHT       1    0
GCTACTGCTTATGTGGTTAAG     ATAYVVK       1    0
GCTACTGCTTCGATGCATCAT     ATASMHH       1    0
GCTACTGCTTGGGCGCTTAAT     ATAWALN       1    0
GCTACTGCTTTTTTTCCTCCT     ATAFFPP       1    0
GCTACTGGGAATGCGGTTGCG     ATGNAVA       1    0
GCTACTGGGAGTTTTGTGACA     ATGSFVT       1    0
GCTACTGGGATTGAGGATCTA     ATGIEDL       1    0
GCTACTGGGATTGAGGATCTT     ATGIEDL       1    0
GCTACTGGGCATTTTGTTGAG     ATGHFVE       1    0
GCTACTGGGCATTTTGTTGAT     ATGHFVD       1    0
GCTACTGGGCCGATTCGTACG     ATGPIRT       1    0
GCTACTGGGCCTAAGAGTATG     ATGPKSM       1    0
GCTACTGGGCCTAATTTGAAG     ATGPNLK       1    0
GCTACTGGGGCGAAGACGGAT     ATGAKTD       1    0
GCTACTGGGGTTTCTCGTACA     ATGVSRT       1    0
GCTACTGGGGTTTCTCGTACT     ATGVSRT       1    0
GCTACTGGGTATATTTCTGAT     ATGYISD       1    0
GCTACTGGTACTGTGAAGCCT     ATGTVKP       1    0
GCTACTGGTATGATTCGGACG     ATGMIRT       1    0
GCTACTGGTATTTGGCCTGGA     ATGIWPG       1    0
GCTACTGGTATTTGGCCTGGT     ATGIWPG       1    0
GCTACTGGTCAGGAGACGAGG     ATGQETR       1    0
GCTACTGGTCGTGCTCCTGAT     ATGRAPD       1    0
GCTACTGGTCGTTCTGTGCTG     ATGRSVL       1    0
GCTACTGGTCTGTGGCAGCAT     ATGLWQH       1    0
GCTACTGGTCTTTAGGCTGGT     ATGLQAG       1    0
GCTACTGGTGATAAGATTGGT     ATGDKIG       1    0
GCTACTGGTGATCTTAAGGCT     ATGDLKA       1    0
GCTACTGGTGGTCAGATGATA     ATGGQMI       1    0
GCTACTGGTGGTCAGATGATT     ATGGQMI       1    0
GCTACTGGTTGGCATGATAAA     ATGWHDK       1    0
GCTACTGGTTTGAGTAGTCCG     ATGLSSP       1    0
GCTACTGTAACGGAGAAAAAA     ATVTEKK       1    0
GCTACTGTGAATGAGACTGAG     ATVNETE       1    0
GCTACTGTGACGACTAATATG     ATVTTNM       1    0
GCTACTGTGACTCAGCGGAAA     ATVTQRK       1    0
GCTACTGTGACTCAGCGGAAT     ATVTQRN       1    0
GCTACTGTGAGGCAGGATAAT     ATVRQDN       1    0
GCTACTGTGAGTTATAAGCTG     ATVSYKL       1    0
GCTACTGTGATGCCGTTGCGT     ATVMPLR       1    0
GCTACTGTGATGGCTTCTCGT     ATVMASR       1    0
GCTACTGTGATGTCTTTGTTT     ATVMSLF       1    0
GCTACTGTGCCTGTTTATTAA     ATVPVY*       1    0
GCTACTGTGCCTTATACGCAT     ATVPYTH       1    0
GCTACTGTGCGGATGGTGAAA     ATVRMVK       1    0
GCTACTGTGCGGATGGTGAAT     ATVRMVN       1    0
GCTACTGTGCGTACTCAGCTT     ATVRTQL       1    0
GCTACTGTGCGTGCTCAAAGA     ATVRAQR       1    0
GCTACTGTGCGTGCTCATAGT     ATVRAHS       1    0
GCTACTGTGGAGTCTTATACG     ATVESYT       1    0
GCTACTGTGGATTATAAGAAA     ATVDYKK       1    0
GCTACTGTGGATTATATGTAA     ATVDYM*       1    0
GCTACTGTGGATTCGCATAAG     ATVDSHK       1    0
GCTACTGTGGGGACGGTGAAA     ATVGTVK       1    0
GCTACTGTGGTGACTGAGCAT     ATVVTEH       1    0
GCTACTGTTAAGTGTTGTACT     ATVKCCT       1    0
GCTACTGTTACGGCGTATGCA     ATVTAYA       1    0
GCTACTGTTACGGCGTATGCT     ATVTAYA       1    0
GCTACTGTTAGTACTCCGGAG     ATVSTPE       1    0
GCTACTGTTATGAGGAGGGCG     ATVMRRA       1    0
GCTACTGTTCAGTGGCCTCGT     ATVQWPR       1    0
GCTACTGTTCATACTATGACT     ATVHTMT       1    0
GCTACTGTTCTTACTATGACT     ATVLTMT       1    0
GCTACTGTTCTTCTTCAGATA     ATVLLQI       1    0
GCTACTGTTGATAAGGATACT     ATVDKDT       1    0
GCTACTGTTGATACTGCGACA     ATVDTAT       1    0
GCTACTGTTGATACTGCGACT     ATVDTAT       1    0
GCTACTGTTGCTTCGCCGCGT     ATVASPR       1    0
GCTACTGTTGGGATGCATAAT     ATVGMHN       1    0
GCTACTGTTGGTGATAGTCCG     ATVGDSP       1    0
GCTACTGTTGGTTATGAGAAT     ATVGYEN       1    0
GCTACTGTTTAGACTCCGTTT     ATVQTPF       1    0
GCTACTGTTTATACGCGTTAA     ATVYTR*       1    0
GCTACTGTTTATACGCGTTAT     ATVYTRY       1    0
GCTACTGTTTATCCGAGGACT     ATVYPRT       1    0
GCTACTGTTTCGAAGATGTCG     ATVSKMS       1    0
GCTACTGTTTCGCTGATTCTG     ATVSLIL       1    0
GCTACTGTTTGGGCTGTTGCG     ATVWAVA       1    0
GCTACTGTTTGGGCTGTTGCT     ATVWAVA       1    0
GCTACTTAGAATGAGAAGAAT     ATQNEKN       1    0
GCTACTTAGACGCGTTCTAGT     ATQTRSS       1    0
GCTACTTAGACTCCGACGTTG     ATQTPTL       1    0
GCTACTTAGAGTAATAGTCAG     ATQSNSQ       1    0
GCTACTTAGATTATTTATATG     ATQIIYM       1    0
GCTACTTAGCTTCAGAATTTG     ATQLQNL       1    0
GCTACTTAGGCTCGTCCTAAG     ATQARPK       1    0
GCTACTTAGTCGCTGTCTAGA     ATQSLSR       1    0
GCTACTTATAAGGCGTGGACA     ATYKAWT       1    0
GCTACTTATAAGGCGTGGTCT     ATYKAWS       1    0
GCTACTTATAAGGTTGTTGTT     ATYKVVV       1    0
GCTACTTATACGTTGAGGATA     ATYTLRI       1    0
GCTACTTATAGGTTGAAGGAA     ATYRLKE       1    0
GCTACTTATAGGTTGATGGTA     ATYRLMV       1    0
GCTACTTATATGACTCTGTAG     ATYMTLQ       1    0
GCTACTTATATGCTGGGGCCT     ATYMLGP       1    0
GCTACTTATATTAATGCGATA     ATYINAI       1    0
GCTACTTATCGGTTTCCAACA     ATYRFPT       1    0
GCTACTTATCGGTTTCCTACA     ATYRFPT       1    0
GCTACTTATCTTCTGGAGTAT     ATYLLEY       1    0
GCTACTTATGAGTCTAGTCAT     ATYESSH       1    0
GCTACTTATGTTCGGATTTCT     ATYVRIS       1    0
GCTACTTATGTTCTGCTTCAG     ATYVLLQ       1    0
GCTACTTATTATCATTGGAGG     ATYYHWR       1    0
GCTACTTATTCTGGGACTAAG     ATYSGTK       1    0
GCTACTTATTTGCTGGGGCCT     ATYLLGP       1    0
GCTACTTCACCAAAAGAAAGA     ATSPKER       1    0
GCTACTTCGACGTAGGTTACG     ATSTQVT       1    0
GCTACTTCGAGTGTTAAGATT     ATSSVKI       1    0
GCTACTTCGATTGTGCGGGAA     ATSIVRE       1    0
GCTACTTCGATTGTGCGGGAT     ATSIVRD       1    0
GCTACTTCGCAGAGGCCGGGG     ATSQRPG       1    0
GCTACTTCGCCTCGTGTTCCG     ATSPRVP       1    0
GCTACTTCGGAGCGGACGCGA     ATSERTR       1    0
GCTACTTCGGAGCGGACGCGT     ATSERTR       1    0
GCTACTTCGGATATGCTGCAT     ATSDMLH       1    0
GCTACTTCGGGTGTTCGGCTA     ATSGVRL       1    0
GCTACTTCGGTGCCGAATCAT     ATSVPNH       1    0
GCTACTTCGTATACTTCGTAT     ATSYTSY       1    0
GCTACTTCGTATATGTCGGTA     ATSYMSV       1    0
GCTACTTCGTATGCTTATCGT     ATSYAYR       1    0
GCTACTTCGTCGTAGGTTACG     ATSSQVT       1    0
GCTACTTCGTCTACTTTTATA     ATSSTFI       1    0
GCTACTTCGTCTACTTTTATT     ATSSTFI       1    0
GCTACTTCGTTTAAGTTTTTT     ATSFKFF       1    0
GCTACTTCTAATACGAAGGAA     ATSNTKE       1    0
GCTACTTCTAATACGAAGGAT     ATSNTKD       1    0
GCTACTTCTAATGCTCATAAT     ATSNAHN       1    0
GCTACTTCTATGCGGTATTTT     ATSMRYF       1    0
GCTACTTCTCAGCCGACTAAT     ATSQPTN       1    0
GCTACTTCTCATGTGGCGCTA     ATSHVAL       1    0
GCTACTTCTCATGTGGCGCTT     ATSHVAL       1    0
GCTACTTCTCCGAATTTGGGT     ATSPNLG       1    0
GCTACTTCTCCGGCGATGAAT     ATSPAMN       1    0
GCTACTTCTCCTATGCATGAT     ATSPMHD       1    0
GCTACTTCTCCTATTGATAGT     ATSPIDS       1    0
GCTACTTCTCGTCAGTTGCAG     ATSRQLQ       1    0
GCTACTTCTGAGATGGCAAAA     ATSEMAK       1    0
GCTACTTCTGAGCGGACTCCG     ATSERTP       1    0
GCTACTTCTGCTCATACTCTT     ATSAHTL       1    0
GCTACTTCTGCTTTGAATCGA     ATSALNR       1    0
GCTACTTCTGCTTTGAATCGT     ATSALNR       1    0
GCTACTTCTGGGCATATGCTT     ATSGHML       1    0
GCTACTTCTGGTATGCAGCCG     ATSGMQP       1    0
GCTACTTCTGGTATGCTGCCG     ATSGMLP       1    0
GCTACTTCTTGTACGATTTGT     ATSCTIC       1    0
GCTACTTGGAAGACGAAGCAT     ATWKTKH       1    0
GCTACTTGGAATGAGGTTCAG     ATWNEVQ       1    0
GCTACTTGGAATTATTGTTCT     ATWNYCS       1    0
GCTACTTGGACGAGGCATACG     ATWTRHT       1    0
GCTACTTGGACTAATGTGTGG     ATWTNVW       1    0
GCTACTTGGACTAATGTGTTG     ATWTNVL       1    0
GCTACTTGGACTTGGTCTTGG     ATWTWSW       1    0
GCTACTTGGAGAGAAACGAAA     ATWRETK       1    0
GCTACTTGGATGCGGACTCAG     ATWMRTQ       1    0
GCTACTTGGATTAATTGGCAG     ATWINWQ       1    0
GCTACTTGGCTTAAGGGTACG     ATWLKGT       1    0
GCTACTTGGGAGACTCTGGTT     ATWETLV       1    0
GCTACTTGGGATGGTCCTTCT     ATWDGPS       1    0
GCTACTTGGGGGTGGTTGCCG     ATWGWLP       1    0
GCTACTTGGGTTGGGTAGCAG     ATWVGQQ       1    0
GCTACTTGGGTTGGGTAGCTG     ATWVGQL       1    0
GCTACTTGGTCTAATTATACT     ATWSNYT       1    0
GCTACTTGTAGTTTTCAGGGT     ATCSFQG       1    0
GCTACTTGTCCTAATATTTTG     ATCPNIL       1    0
GCTACTTGTCTTATTTGTCCT     ATCLICP       1    0
GCTACTTGTGCTCTTAGGCCA     ATCALRP       1    0
GCTACTTGTGCTCTTAGGCCT     ATCALRP       1    0
GCTACTTGTGTTTCTCGTAAA     ATCVSRK       1    0
GCTACTTGTGTTTCTCGTAAT     ATCVSRN       1    0
GCTACTTTGAATAATTCGCAT     ATLNNSH       1    0
GCTACTTTGACTCAGAGTTTT     ATLTQSF       1    0
GCTACTTTGCCGATTCAGAAA     ATLPIQK       1    0
GCTACTTTGCCGATTCAGAAT     ATLPIQN       1    0
GCTACTTTGCCGGCTCAGACT     ATLPAQT       1    0
GCTACTTTGCCTATGTGAAGA     ATLPM*R       1    0
GCTACTTTGCCTATGTGTAGT     ATLPMCS       1    0
GCTACTTTGCGGTATAATATT     ATLRYNI       1    0
GCTACTTTGCGTACGGGGTAA     ATLRTG*       1    0
GCTACTTTGCGTATGAGTCAT     ATLRMSH       1    0
GCTACTTTGCTGTTGGATAAA     ATLLLDK       1    0
GCTACTTTGCTGTTGGATAAT     ATLLLDN       1    0
GCTACTTTGGAGTCGAAGCAT     ATLESKH       1    0
GCTACTTTGGCTCTTCATAAT     ATLALHN       1    0
GCTACTTTGGGGTATATTCCA     ATLGYIP       1    0
GCTACTTTGGGGTATATTCCT     ATLGYIP       1    0
GCTACTTTGGGTCCTAATGAT     ATLGPND       1    0
GCTACTTTGGTTACTGGTGCG     ATLVTGA       1    0
GCTACTTTGTCTACGTTGCCG     ATLSTLP       1    0
GCTACTTTGTTTGAGACTGCT     ATLFETA       1    0
GCTACTTTTAGTGTTCAGCGT     ATFSVQR       1    0
GCTACTTTTATTCGTGTTCCG     ATFIRVP       1    0
GCTACTTTTCATCCTGTTTTT     ATFHPVF       1    0
GCTACTTTTCCGATTACGAAA     ATFPITK       1    0
GCTACTTTTCCGATTACGAAT     ATFPITN       1    0
GCTACTTTTCCGTTTACGAAG     ATFPFTK       1    0
GCTACTTTTCCTCATTATACA     ATFPHYT       1    0
GCTACTTTTCCTCATTATACT     ATFPHYT       1    0
GCTACTTTTCTGTATGAAAAA     ATFLYEK       1    0
GCTACTTTTCTGTATGATAAT     ATFLYDN       1    0
GCTACTTTTCTTTTGACTTTT     ATFLLTF       1    0
GCTACTTTTGCTGTGTATGTG     ATFAVYV       1    0
GCTACTTTTGCTGTTGATTAT     ATFAVDY       1    0
GCTACTTTTGGTACGAAAAAA     ATFGTKK       1    0
GCTACTTTTGGTACGTATTAT     ATFGTYY       1    0
GCTAGAGATACTTGGTCGATT     ARDTWSI       1    0
GCTAGAGCGTATAATCAACCG     ARAYNQP       1    0
GCTAGAGGGACTCAGGTGAAT     ARGTQVN       1    0
GCTAGAGTGTTGTTGTGACAT     ARVLL*H       1    0
GCTAGAGTTGCTCTTGGGAGA     ARVALGR       1    0
GCTAGATTGCATCAGGTGTTA     ARLHQVL       1    0
GCTAGGAAGATTGATTTGTAT     ARKIDLY       1    0
GCTAGGAATACGCTGGAGCTG     ARNTLEL       1    0
GCTAGGAATAGTTCGCTGACG     ARNSSLT       1    0
GCTAGGAATATTACGCCAAAA     ARNITPK       1    0
GCTAGGAATATTACGCCTTTT     ARNITPF       1    0
GCTAGGAATCCGGGTTTGCCG     ARNPGLP       1    0
GCTAGGAATGAGATTAATAAG     ARNEINK       1    0
GCTAGGAATGTGGATTTTCAT     ARNVDFH       1    0
GCTAGGAATTTTGGGCCGAAA     ARNFGPK       1    0
GCTAGGAATTTTGGGCCGAAT     ARNFGPN       1    0
GCTAGGACGAAACAAAAAAAG     ARTKQKK       1    0
GCTAGGACGAATATTGGTAGT     ARTNIGS       1    0
GCTAGGACGATGATGGATCCG     ARTMMDP       1    0
GCTAGGACGCTGTAGAAGCCA     ARTLQKP       1    0
GCTAGGACGCTGTAGATGCCT     ARTLQMP       1    0
GCTAGGACGGATATTCGGCTA     ARTDIRL       1    0
GCTAGGACGGCTAATGTGAAT     ARTANVN       1    0
GCTAGGACGGGTTTGCCTTTG     ARTGLPL       1    0
GCTAGGACGGTGGATAGTCGT     ARTVDSR       1    0
GCTAGGACGGTGGATAGTCTA     ARTVDSL       1    0
GCTAGGACGGTTAATCCTATT     ARTVNPI       1    0
GCTAGGACGGTTATTCGGCTT     ARTVIRL       1    0
GCTAGGACGTAGAATCCATCG     ARTQNPS       1    0
GCTAGGACGTTGTATGATAAA     ARTLYDK       1    0
GCTAGGACGTTGTATGATAAT     ARTLYDN       1    0
GCTAGGACGTTTATGGATGTG     ARTFMDV       1    0
GCTAGGACTACTTTGGTGTAG     ARTTLVQ       1    0
GCTAGGACTAGTGCTACTTCG     ARTSATS       1    0
GCTAGGACTATGAATTATTCG     ARTMNYS       1    0
GCTAGGACTATGGTTGCTAAT     ARTMVAN       1    0
GCTAGGACTCAGTATCCGGTT     ARTQYPV       1    0
GCTAGGACTCATGATTTGAAT     ARTHDLN       1    0
GCTAGGACTCCTGTGCCTTCT     ARTPVPS       1    0
GCTAGGACTCCTTTTTCTTTG     ARTPFSL       1    0
GCTAGGACTCCTTTTTCTTTT     ARTPFSF       1    0
GCTAGGACTCTGTATCCGGTT     ARTLYPV       1    0
GCTAGGACTGAGCTTTTTGCG     ARTELFA       1    0
GCTAGGACTGAGGTGTGGTTG     ARTEVWL       1    0
GCTAGGACTGAGGTGTGGTTT     ARTEVWF       1    0
GCTAGGACTGATCATACGGAT     ARTDHTD       1    0
GCTAGGACTGATGTTATTTTT     ARTDVIF       1    0
GCTAGGACTGTTGCGCTTTTG     ARTVALL       1    0
GCTAGGACTTAGGAGATGTTG     ARTQEML       1    0
GCTAGGACTTATATGAATAGT     ARTYMNS       1    0
GCTAGGAGTATTAGGGATGCG     ARSIRDA       1    0
GCTAGGAGTCCGTGGTTTTAT     ARSPWFY       1    0
GCTAGGAGTTTTGTGCCTACG     ARSFVPT       1    0
GCTAGGATGAGTGGTCTTACT     ARMSGLT       1    0
GCTAGGATGATTAATAAGACG     ARMINKT       1    0
GCTAGGATGGGTCCGGGGGCA     ARMGPGA       1    0
GCTAGGATGGGTCTTGATACG     ARMGLDT       1    0
GCTAGGATGGGTTCGAATAAG     ARMGSNK       1    0
GCTAGGATGGTTAATATGACA     ARMVNMT       1    0
GCTAGGATGGTTAATATGACT     ARMVNMT       1    0
GCTAGGATGGTTGGTAAGGCG     ARMVGKA       1    0
GCTAGGATGTATACTTTTGCT     ARMYTFA       1    0
GCTAGGATGTCTGCTCCTGCG     ARMSAPA       1    0
GCTAGGATTCCGGGTTTGCCG     ARIPGLP       1    0
GCTAGGATTGAGGCTCAGTCG     ARIEAQS       1    0
GCTAGGATTGTGCGGGATACT     ARIVRDT       1    0
GCTAGGATTTCTTCGGCGCTG     ARISSAL       1    0
GCTAGGATTTTTCCTGTTTCT     ARIFPVS       1    0
GCTAGGATTTTTGCTCTTACG     ARIFALT       1    0
GCTAGGCAAGAGCCGAGGGAA     ARQEPRE       1    0
GCTAGGCAGCAACAGGAAAAA     ARQQQEK       1    0
GCTAGGCAGCATCAGGTTTAT     ARQHQVY       1    0
GCTAGGCAGGGGATTCCGATT     ARQGIPI       1    0
GCTAGGCAGGTGCAGAAGCAG     ARQVQKQ       1    0
GCTAGGCAGGTGCTGATGCTG     ARQVLML       1    0
GCTAGGCAGTATACTTTTAGT     ARQYTFS       1    0
GCTAGGCAGTTAACTGAGTTG     ARQLTEL       1    0
GCTAGGCAGTTTGAGTTGTTT     ARQFELF       1    0
GCTAGGCATAATGCGGAGCAA     ARHNAEQ       1    0
GCTAGGCATACTCTGAATAAT     ARHTLNN       1    0
GCTAGGCATACTCTTATGTAT     ARHTLMY       1    0
GCTAGGCATATGACTCCTCAT     ARHMTPH       1    0
GCTAGGCATCATGAGTATGAT     ARHHEYD       1    0
GCTAGGCATGAGATTCGGTTG     ARHEIRL       1    0
GCTAGGCATTCTCTGAATAAT     ARHSLNN       1    0
GCTAGGCATTCTGGTGTTCCA     ARHSGVP       1    0
GCTAGGCATTCTGGTGTTCCT     ARHSGVP       1    0
GCTAGGCATTGGCATTTGTAG     ARHWHLQ       1    0
GCTAGGCATTTGAATACGCAT     ARHLNTH       1    0
GCTAGGCCGACGACGCAGGCA     ARPTTQA       1    0
GCTAGGCCGACGACGCAGGCT     ARPTTQA       1    0
GCTAGGCCGACGGAGATTGAT     ARPTEID       1    0
GCTAGGCCGAGTCTTAAGACA     ARPSLKT       1    0
GCTAGGCCGCCGATTGATTGG     ARPPIDW       1    0
GCTAGGCCGCCTGGGAAAGAA     ARPPGKE       1    0
GCTAGGCCGCCTGGGAATGAT     ARPPGND       1    0
GCTAGGCCGCCTGTTACGAAA     ARPPVTK       1    0
GCTAGGCCGCCTGTTACGAAT     ARPPVTN       1    0
GCTAGGCCGGGTGATCTGTCG     ARPGDLS       1    0
GCTAGGCCGGTGGAGGAGATT     ARPVEEI       1    0
GCTAGGCCGTCTACTATGTAT     ARPSTMY       1    0
GCTAGGCCGTGGGCGTCGCAG     ARPWASQ       1    0
GCTAGGCCGTGTCTTATGACT     ARPCLMT       1    0
GCTAGGCCGTTGTATACTATG     ARPLYTM       1    0
GCTAGGCCTAATTATTATTTA     ARPNYYL       1    0
GCTAGGCCTAATTATTATTTT     ARPNYYF       1    0
GCTAGGCCTACGGAGAAGCCG     ARPTEKP       1    0
GCTAGGCCTATGACTACTACG     ARPMTTT       1    0
GCTAGGCCTATGCCGATTACG     ARPMPIT       1    0
GCTAGGCCTCCGGGTTTGTTG     ARPPGLL       1    0
GCTAGGCCTCCGGGTTTGTTT     ARPPGLF       1    0
GCTAGGCCTCCTCATTTTAAT     ARPPHFN       1    0
GCTAGGCCTCTGGCGTTGACG     ARPLALT       1    0
GCTAGGCCTGATGTTTCTCTA     ARPDVSL       1    0
GCTAGGCCTGCGACTGCGAAG     ARPATAK       1    0
GCTAGGCCTGGGACGAAGCCG     ARPGTKP       1    0
GCTAGGCCTGGGCATGCTCAA     ARPGHAQ       1    0
GCTAGGCCTGGGCATGCTCAT     ARPGHAH       1    0
GCTAGGCCTGTTGTTTCTCTT     ARPVVSL       1    0
GCTAGGCCTTATTTTGTTAGT     ARPYFVS       1    0
GCTAGGCCTTGGATTAATTAG     ARPWINQ       1    0
GCTAGGCCTTTTTTTGTTAGT     ARPFFVS       1    0
GCTAGGCTGATACCACAAAAG     ARLIPQK       1    0
GCTAGGCTGATTCCTCATATG     ARLIPHM       1    0
GCTAGGCTGATTGTGACGCCT     ARLIVTP       1    0
GCTAGGCTGCATCCTATTAGG     ARLHPIR       1    0
GCTAGGCTGCATCCTATTAGT     ARLHPIS       1    0
GCTAGGCTGCCTCCTGTTAAG     ARLPPVK       1    0
GCTAGGCTGGAGATTAATGGA     ARLEING       1    0
GCTAGGCTGGTGAAGAATTAT     ARLVKNY       1    0
GCTAGGCTGGTGATTAATGGT     ARLVING       1    0
GCTAGGCTGTCGACGCTTGTG     ARLSTLV       1    0
GCTAGGCTGTGGCTTGATATG     ARLWLDM       1    0
GCTAGGCTGTGTCCGCCGAAG     ARLCPPK       1    0
GCTAGGCTGTTTACTGATAAT     ARLFTDN       1    0
GCTAGGCTTAATTGGAGACAG     ARLNWRQ       1    0
GCTAGGCTTAATTGGAGTCTG     ARLNWSL       1    0
GCTAGGCTTCCGGATTGGACT     ARLPDWT       1    0
GCTAGGCTTCCTTCTTTTGCA     ARLPSFA       1    0
GCTAGGCTTCCTTCTTTTGCT     ARLPSFA       1    0
GCTAGGCTTGAGCCGTGGGAT     ARLEPWD       1    0
GCTAGGCTTGCGATTATGGCT     ARLAIMA       1    0
GCTAGGCTTGCGGTGCCGATG     ARLAVPM       1    0
GCTAGGCTTTCGGTGCGTTTG     ARLSVRL       1    0
GCTAGGGAGATGGGGAGTTCT     AREMGSS       1    0
GCTAGGGAGATGTTGGGGACT     AREMLGT       1    0
GCTAGGGAGATTGGTGGGCCT     AREIGGP       1    0
GCTAGGGAGCTGCGTACTCCG     ARELRTP       1    0
GCTAGGGAGGCGATGACTAAT     AREAMTN       1    0
GCTAGGGAGGCTATTTTGAGG     AREAILR       1    0
GCTAGGGAGGGGGCAGAGCGA     AREGAER       1    0
GCTAGGGAGGGGGCTGTGCGT     AREGAVR       1    0
GCTAGGGAGTTGAGTTCGAAT     ARELSSN       1    0
GCTAGGGAGTTTGGTGGGCCT     AREFGGP       1    0
GCTAGGGATAATATGGATTTG     ARDNMDL       1    0
GCTAGGGATACAGGGCAGAGA     ARDTGQR       1    0
GCTAGGGATACTAATTCTAGT     ARDTNSS       1    0
GCTAGGGATACTGGGCAGTGT     ARDTGQC       1    0
GCTAGGGATATGGTGAGGACG     ARDMVRT       1    0
GCTAGGGATATTGCTTATGCG     ARDIAYA       1    0
GCTAGGGATCCGAAGCAAAAA     ARDPKQK       1    0
GCTAGGGATCCGAAGCATAAT     ARDPKHN       1    0
GCTAGGGATCCGTGGTTTCCG     ARDPWFP       1    0
GCTAGGGATCCGTGGTTTCCT     ARDPWFP       1    0
GCTAGGGATCCTTCTAATTAT     ARDPSNY       1    0
GCTAGGGATCTGGGTACTACG     ARDLGTT       1    0
GCTAGGGATGAGAATAAGACG     ARDENKT       1    0
GCTAGGGATGATCTTTTGACT     ARDDLLT       1    0
GCTAGGGATGATGAGCGGTTA     ARDDERL       1    0
GCTAGGGATGATGAGCGGTTT     ARDDERF       1    0
GCTAGGGATGATGCGCCGCAT     ARDDAPH       1    0
GCTAGGGATGGTTGTCCTCAG     ARDGCPQ       1    0
GCTAGGGATGTTGCGCCGCAT     ARDVAPH       1    0
GCTAGGGATTATTTGGGGGCA     ARDYLGA       1    0
GCTAGGGATTATTTGGGGGCT     ARDYLGA       1    0
GCTAGGGATTCTAATTCTAGT     ARDSNSS       1    0
GCTAGGGATTTGGTGAGGACG     ARDLVRT       1    0
GCTAGGGATTTTTCTGGTATT     ARDFSGI       1    0
GCTAGGGCGAGTCTTTCGGTT     ARASLSV       1    0
GCTAGGGCGGCGATGGATCAA     ARAAMDQ       1    0
GCTAGGGCGGCGATGGATCAT     ARAAMDH       1    0
GCTAGGGCGGCGTCGGCTTCG     ARAASAS       1    0
GCTAGGGCGGCGTGAACGGCG     ARAA*TA       1    0
GCTAGGGCGGCTGTGGATTTG     ARAAVDL       1    0
GCTAGGGCGTTTTATAATAGA     ARAFYNR       1    0
GCTAGGGCGTTTTATAATAGT     ARAFYNS       1    0
GCTAGGGCTACGGTGCCGGCA     ARATVPA       1    0
GCTAGGGCTACGGTGCCGGCT     ARATVPA       1    0
GCTAGGGCTAGTATTGGTGAT     ARASIGD       1    0
GCTAGGGCTCATACGACTCAG     ARAHTTQ       1    0
GCTAGGGCTCATTATAGTTGT     ARAHYSC       1    0
GCTAGGGCTCCTTTGACGCTT     ARAPLTL       1    0
GCTAGGGCTCTGGATAATTTT     ARALDNF       1    0
GCTAGGGCTGATGGGCCGAGG     ARADGPR       1    0
GCTAGGGCTGATGGGCCGAGT     ARADGPS       1    0
GCTAGGGCTGCTTATATTTGG     ARAAYIW       1    0
GCTAGGGCTTATTGTCTTGCT     ARAYCLA       1    0
GCTAGGGCTTGGTTTTCGCAG     ARAWFSQ       1    0
GCTAGGGCTTGTGATGCTCTT     ARACDAL       1    0
GCTAGGGCTTTTCTTGAGCTT     ARAFLEL       1    0
GCTAGGGCTTTTGAGCCGATG     ARAFEPM       1    0
GCTAGGGCTTTTGAGCCGATT     ARAFEPI       1    0
GCTAGGGGGAATGAGATTCCA     ARGNEIP       1    0
GCTAGGGGGAATGAGATTCCT     ARGNEIP       1    0
GCTAGGGGGACGCTTGATCTG     ARGTLDL       1    0
GCTAGGGGGATTCATCCTCAA     ARGIHPQ       1    0
GCTAGGGGGCATGCGCAGGAT     ARGHAQD       1    0
GCTAGGGGGCCGACGAATCCG     ARGPTNP       1    0
GCTAGGGGGCTTATGGTTCCT     ARGLMVP       1    0
GCTAGGGGGGCGACGCATGTG     ARGATHV       1    0
GCTAGGGGTACGGGTCTTTGG     ARGTGLW       1    0
GCTAGGGGTACGGGTCTTTGT     ARGTGLC       1    0
GCTAGGGGTATGTATTTGACG     ARGMYLT       1    0
GCTAGGGGTCTGATTGAGGCG     ARGLIEA       1    0
GCTAGGGGTCTTGTTAGTAGA     ARGLVSR       1    0
GCTAGGGGTGATGGGTCGGAT     ARGDGSD       1    0
GCTAGGGGTGCTCCGTGGAAA     ARGAPWK       1    0
GCTAGGGTGATTATGCTGCAG     ARVIMLQ       1    0
GCTAGGGTGCATATGTAGACA     ARVHMQT       1    0
GCTAGGGTGCATATGTAGACT     ARVHMQT       1    0
GCTAGGGTGCATGTGACTAAT     ARVHVTN       1    0
GCTAGGGTGCCGGATCCGCCT     ARVPDPP       1    0
GCTAGGGTGGCGAGGGATATA     ARVARDI       1    0
GCTAGGGTGGCGAGGGATATT     ARVARDI       1    0
GCTAGGGTGGCTGAGCCGTAT     ARVAEPY       1    0
GCTAGGGTGTGTCCTTATAAT     ARVCPYN       1    0
GCTAGGGTTAATGAGCCTCAA     ARVNEPQ       1    0
GCTAGGGTTAATGAGCCTCTT     ARVNEPL       1    0
GCTAGGGTTCATACGATTGAA     ARVHTIE       1    0
GCTAGGGTTCATACGATTGAT     ARVHTID       1    0
GCTAGGGTTCCGAAAGCAACA     ARVPKAT       1    0
GCTAGGGTTCCGAATGCTACT     ARVPNAT       1    0
GCTAGGGTTGAGACGGATGTG     ARVETDV       1    0
GCTAGGGTTGCTAATAATACA     ARVANNT       1    0
GCTAGGGTTGCTAATAATACT     ARVANNT       1    0
GCTAGGGTTGTTAATTAGAAT     ARVVNQN       1    0
GCTAGGGTTTATCATGAGGCA     ARVYHEA       1    0
GCTAGGGTTTATCATGAGGCT     ARVYHEA       1    0
GCTAGGTATACGACGACGACG     ARYTTTT       1    0
GCTAGGTATACTCCGAGTCTG     ARYTPSL       1    0
GCTAGGTATACTCCGGCTTCG     ARYTPAS       1    0
GCTAGGTATCATGCGATTGAA     ARYHAIE       1    0
GCTAGGTATCATGCGATTGTT     ARYHAIV       1    0
GCTAGGTATGATTATTTTGTT     ARYDYFV       1    0
GCTAGGTATTCGACGACGGTT     ARYSTTV       1    0
GCTAGGTATTTTCAGACGAGG     ARYFQTR       1    0
GCTAGGTCGATGACTTATACT     ARSMTYT       1    0
GCTAGGTCGGAGACGGTTCCA     ARSETVP       1    0
GCTAGGTCGGATCCGCCAAAA     ARSDPPK       1    0
GCTAGGTCGGATCCGCCTATT     ARSDPPI       1    0
GCTAGGTCGGCTGTTATGCCT     ARSAVMP       1    0
GCTAGGTCTAATACTTATCTA     ARSNTYL       1    0
GCTAGGTCTATGCATATTTTG     ARSMHIL       1    0
GCTAGGTCTGATAAGGAGCCG     ARSDKEP       1    0
GCTAGGTCTGATAAGGAGCCT     ARSDKEP       1    0
GCTAGGTCTGCGAGTATTATG     ARSASIM       1    0
GCTAGGTCTGCTTATGTTTTG     ARSAYVL       1    0
GCTAGGTCTGTGTGGAATGTT     ARSVWNV       1    0
GCTAGGTCTTGGACGCCGCAA     ARSWTPQ       1    0
GCTAGGTGGCAGACGCATAGA     ARWQTHR       1    0
GCTAGGTGGCAGACGCATAGT     ARWQTHS       1    0
GCTAGGTGGCCTTTTCAGATG     ARWPFQM       1    0
GCTAGGTGGTTTCCTAATTAT     ARWFPNY       1    0
GCTAGGTGTAGTTGTGTGATG     ARCSCVM       1    0
GCTAGGTGTAGTTGTGTGATT     ARCSCVI       1    0
GCTAGGTGTGCGACGACTTTG     ARCATTL       1    0
GCTAGGTTGAATAGTCATTCG     ARLNSHS       1    0
GCTAGGTTGATTGAAACGGAA     ARLIETE       1    0
GCTAGGTTGCCGCTTGTTCAG     ARLPLVQ       1    0
GCTAGGTTGCCTGTTGAGTCA     ARLPVES       1    0
GCTAGGTTGCCTGTTGAGTCT     ARLPVES       1    0
GCTAGGTTGGCTAAGAGTTAT     ARLAKSY       1    0
GCTAGGTTTATTTTGACTCAG     ARFILTQ       1    0
GCTAGGTTTCAGTCTACTGGT     ARFQSTG       1    0
GCTAGGTTTGAGTCGATTGAT     ARFESID       1    0
GCTAGGTTTGATCTTCTGAGA     ARFDLLR       1    0
GCTAGGTTTGCGCCGTGGTCT     ARFAPWS       1    0
GCTAGGTTTGGTGCTCAGAAA     ARFGAQK       1    0
GCTAGGTTTGGTGCTCTGTTT     ARFGALF       1    0
GCTAGGTTTGTTCTTCTGAGT     ARFVLLS       1    0
GCTAGGTTTTTGCCGAATCGT     ARFLPNR       1    0
GCTAGTAAGACGACGAAGGAA     ASKTTKE       1    0
GCTAGTAAGATGCCTGGTAAA     ASKMPGK       1    0
GCTAGTAAGATGCCTGGTAAT     ASKMPGN       1    0
GCTAGTAAGATGGGGGCTTAT     ASKMGAY       1    0
GCTAGTAAGCAGTATCAGTCG     ASKQYQS       1    0
GCTAGTAAGCCGAGTCCGATT     ASKPSPI       1    0
GCTAGTAAGCCTCTGCCGTCG     ASKPLPS       1    0
GCTAGTAAGCTGCCGTCGTGT     ASKLPSC       1    0
GCTAGTAAGCTGGATCAGGCA     ASKLDQA       1    0
GCTAGTAAGCTGGATCAGGCT     ASKLDQA       1    0
GCTAGTAAGGATCGGATGGCA     ASKDRMA       1    0
GCTAGTAAGGATCGGATGGCT     ASKDRMA       1    0
GCTAGTAAGGCGAGTACTCAT     ASKASTH       1    0
GCTAGTAAGGGGAATTTGTGT     ASKGNLC       1    0
GCTAGTAAGTCGATTCAGATT     ASKSIQI       1    0
GCTAGTAAGTCTAATCCTGCT     ASKSNPA       1    0
GCTAGTAATACGCATTCGTAT     ASNTHSY       1    0
GCTAGTAATAGTTCGTCGGAT     ASNSSSD       1    0
GCTAGTAATATGCATCTTGAG     ASNMHLE       1    0
GCTAGTAATATTATTCAGATA     ASNIIQI       1    0
GCTAGTAATATTATTCAGATT     ASNIIQI       1    0
GCTAGTAATATTCCGGCTGTG     ASNIPAV       1    0
GCTAGTAATCCGTATACGGAG     ASNPYTE       1    0
GCTAGTAATCCGTATCCGTTG     ASNPYPL       1    0
GCTAGTAATCCTGGGGATAAT     ASNPGDN       1    0
GCTAGTAATCTGAGTATGCTG     ASNLSML       1    0
GCTAGTAATGATGATGCGTCT     ASNDDAS       1    0
GCTAGTAATGATTGGTATGGG     ASNDWYG       1    0
GCTAGTAATGCTAATAATTAA     ASNANN*       1    0
GCTAGTAATGGTGCGTTTCAG     ASNGAFQ       1    0
GCTAGTAATGTTACTGCGAGG     ASNVTAR       1    0
GCTAGTAATTATAATAATGGG     ASNYNNG       1    0
GCTAGTAATTGGTAGATTGTG     ASNWQIV       1    0
GCTAGTAATTTTAATAATGGG     ASNFNNG       1    0
GCTAGTAATTTTGAGTATCAG     ASNFEYQ       1    0
GCTAGTACACAAAAAGAAAAA     ASTQKEK       1    0
GCTAGTACACAAGCAACAAAG     ASTQATK       1    0
GCTAGTACAGAGAAGGGAAAA     ASTEKGK       1    0
GCTAGTACGAAGTTGCATCCA     ASTKLHP       1    0
GCTAGTACGAATAAGCTTGGT     ASTNKLG       1    0
GCTAGTACGAATTGGCATTTG     ASTNWHL       1    0
GCTAGTACGACGTAGACTTGG     ASTTQTW       1    0
GCTAGTACGAGGAAACCGACT     ASTRKPT       1    0
GCTAGTACGATGAATGAGGCT     ASTMNEA       1    0
GCTAGTACGATTCCGAGGCGT     ASTIPRR       1    0
GCTAGTACGATTTGGCATTTG     ASTIWHL       1    0
GCTAGTACGCAGCAGTTTCGA     ASTQQFR       1    0
GCTAGTACGCTTTCTAGGAAT     ASTLSRN       1    0
GCTAGTACGCTTTTTAAGCCA     ASTLFKP       1    0
GCTAGTACGGATTAGATTTCG     ASTDQIS       1    0
GCTAGTACGGCTTCGTCTCCG     ASTASSP       1    0
GCTAGTACGGCTTCGTCTCCT     ASTASSP       1    0
GCTAGTACGGGTAGGGCGGCT     ASTGRAA       1    0
GCTAGTACGGTTCAGCTTAGG     ASTVQLR       1    0
GCTAGTACGTAGTTGCATCCT     ASTQLHP       1    0
GCTAGTACGTATAAGCTTGGG     ASTYKLG       1    0
GCTAGTACGTCTCCGATGCAG     ASTSPMQ       1    0
GCTAGTACGTGGTATCCGACG     ASTWYPT       1    0
GCTAGTACGTTGACTAAGATT     ASTLTKI       1    0
GCTAGTACGTTGCCGCGTCCA     ASTLPRP       1    0
GCTAGTACGTTGCCGCGTCCT     ASTLPRP       1    0
GCTAGTACTACGCATTCGTAT     ASTTHSY       1    0
GCTAGTACTACGCTTCTGACG     ASTTLLT       1    0
GCTAGTACTACTCAGCATGGT     ASTTQHG       1    0
GCTAGTACTACTGATCTGCAT     ASTTDLH       1    0
GCTAGTACTAGTATTTGGAAA     ASTSIWK       1    0
GCTAGTACTATTGATCGTACA     ASTIDRT       1    0
GCTAGTACTATTGCTGTGTCG     ASTIAVS       1    0
GCTAGTACTATTGCTGTGTCT     ASTIAVS       1    0
GCTAGTACTCATGCTACTAAG     ASTHATK       1    0
GCTAGTACTCATGGTGATGGT     ASTHGDG       1    0
GCTAGTACTCATTCTCGGCAA     ASTHSRQ       1    0
GCTAGTACTCATTCTCGGCTT     ASTHSRL       1    0
GCTAGTACTCCGCATTCGGGT     ASTPHSG       1    0
GCTAGTACTCCGGTGATGCTT     ASTPVML       1    0
GCTAGTACTCCTAAGCGGTCG     ASTPKRS       1    0
GCTAGTACTCTGACGGCTAAG     ASTLTAK       1    0
GCTAGTACTCTGACGGCTAAT     ASTLTAN       1    0
GCTAGTACTCTTATAGAAAAA     ASTLIEK       1    0
GCTAGTACTCTTTTTGTTTTA     ASTLFVL       1    0
GCTAGTACTGTGAAGCCTAAT     ASTVKPN       1    0
GCTAGTACTGTGTTGGGTAAT     ASTVLGN       1    0
GCTAGTACTGTTAGGTGGCTT     ASTVRWL       1    0
GCTAGTACTGTTCATATGGCT     ASTVHMA       1    0
GCTAGTACTGTTGGGCATCCG     ASTVGHP       1    0
GCTAGTACTGTTGGGCATCCT     ASTVGHP       1    0
GCTAGTACTTATAGTCAGCAG     ASTYSQQ       1    0
GCTAGTACTTCGATTTCGACT     ASTSIST       1    0
GCTAGTACTTCGATTTCTACA     ASTSIST       1    0
GCTAGTACTTCTCAGCATGGT     ASTSQHG       1    0
GCTAGTACTTGTATTTGGAAT     ASTCIWN       1    0
GCTAGTACTTTTGATCGTACT     ASTFDRT       1    0
GCTAGTAGGAGTGGTGCTCCG     ASRSGAP       1    0
GCTAGTAGGATGACGATTGCT     ASRMTIA       1    0
GCTAGTAGGCATGAGAGAGAA     ASRHERE       1    0
GCTAGTAGGCATGAGAGTGAT     ASRHESD       1    0
GCTAGTAGGCCGACTTATTTG     ASRPTYL       1    0
GCTAGTAGGCTGGTTGTTCCA     ASRLVVP       1    0
GCTAGTAGGCTGGTTGTTCCT     ASRLVVP       1    0
GCTAGTAGGGGTGATTCGCGT     ASRGDSR       1    0
GCTAGTAGGTATGTTAATCCT     ASRYVNP       1    0
GCTAGTAGGTCGATGTGGGAG     ASRSMWE       1    0
GCTAGTAGTAGTCTTGTTTCT     ASSSLVS       1    0
GCTAGTAGTATTGTGCAGATA     ASSIVQI       1    0
GCTAGTAGTATTGTGCAGATT     ASSIVQI       1    0
GCTAGTAGTCCTAAGAGTTCT     ASSPKSS       1    0
GCTAGTAGTGAGGGTGTTAAA     ASSEGVK       1    0
GCTAGTAGTGAGGGTGTTAAT     ASSEGVN       1    0
GCTAGTAGTGCGATGGCTCTT     ASSAMAL       1    0
GCTAGTAGTGCGATTACTTCA     ASSAITS       1    0
GCTAGTAGTGCGATTACTTCT     ASSAITS       1    0
GCTAGTAGTGGGGATGCGCTT     ASSGDAL       1    0
GCTAGTAGTGGTAATCATCCG     ASSGNHP       1    0
GCTAGTAGTGTGAGGAATGAG     ASSVRNE       1    0
GCTAGTAGTTATCAGCTTGCG     ASSYQLA       1    0
GCTAGTAGTTCTGATACGCAT     ASSSDTH       1    0
GCTAGTAGTTTGTTTCAGATT     ASSLFQI       1    0
GCTAGTATGAAGACGAAGGAA     ASMKTKE       1    0
GCTAGTATGAAGACGATGGAT     ASMKTMD       1    0
GCTAGTATGACGACGATGGAT     ASMTTMD       1    0
GCTAGTATGACGGTTTATGGG     ASMTVYG       1    0
GCTAGTATGACGTGGGGTACT     ASMTWGT       1    0
GCTAGTATGACTCGGGGGATG     ASMTRGM       1    0
GCTAGTATGAGGAGTATGCTG     ASMRSML       1    0
GCTAGTATGATGCCTAGTACA     ASMMPST       1    0
GCTAGTATGATGCCTAGTACT     ASMMPST       1    0
GCTAGTATGCAACAAAAACGA     ASMQQKR       1    0
GCTAGTATGCAGCCGAGTAAA     ASMQPSK       1    0
GCTAGTATGCAGCTGGATGGG     ASMQLDG       1    0
GCTAGTATGCATTCTGGTTCA     ASMHSGS       1    0
GCTAGTATGCCGGATTTTCCG     ASMPDFP       1    0
GCTAGTATGCTGCTGGATGGG     ASMLLDG       1    0
GCTAGTATGCTGTATTTTACG     ASMLYFT       1    0
GCTAGTATGCTTAAGAAGATA     ASMLKKI       1    0
GCTAGTATGCTTAAGAAGATT     ASMLKKI       1    0
GCTAGTATGCTTTCTGGTTCT     ASMLSGS       1    0
GCTAGTATGGATCTTTATGAG     ASMDLYE       1    0
GCTAGTATGGGTTCGCTTACT     ASMGSLT       1    0
GCTAGTATGGGTTGGCTTCAT     ASMGWLH       1    0
GCTAGTATGGTTACTACGCAA     ASMVTTQ       1    0
GCTAGTATGGTTACTACGCTT     ASMVTTL       1    0
GCTAGTATGTAGAATTCTCGA     ASMQNSR       1    0
GCTAGTATGTCTACTTCTGCG     ASMSTSA       1    0
GCTAGTATGTCTACTTCTGCT     ASMSTSA       1    0
GCTAGTATGTTGAATTCTCGT     ASMLNSR       1    0
GCTAGTATGTTTTTGTGGACG     ASMFLWT       1    0
GCTAGTATGTTTTTGTGGACT     ASMFLWT       1    0
GCTAGTATTAATTGGAAGCAA     ASINWKQ       1    0
GCTAGTATTACTGGTCATACT     ASITGHT       1    0
GCTAGTATTAGTGCGAATACG     ASISANT       1    0
GCTAGTATTAGTGCGAATACT     ASISANT       1    0
GCTAGTATTATTACTATGAGG     ASIITMR       1    0
GCTAGTATTCATGATGTTAAA     ASIHDVK       1    0
GCTAGTATTCATGATGTTAAT     ASIHDVN       1    0
GCTAGTATTCATTGGTGGAAT     ASIHWWN       1    0
GCTAGTATTCCTCGTGGTCAA     ASIPRGQ       1    0
GCTAGTATTCTGTATCGGCAG     ASILYRQ       1    0
GCTAGTATTGATTTTACTTCG     ASIDFTS       1    0
GCTAGTATTGATTTTTATGGG     ASIDFYG       1    0
GCTAGTATTGGTTTTGATGCT     ASIGFDA       1    0
GCTAGTATTGTTTCTTATCTG     ASIVSYL       1    0
GCTAGTATTTATTGGATGCAT     ASIYWMH       1    0
GCTAGTATTTGGGCTCAAAGG     ASIWAQR       1    0
GCTAGTATTTTGGGTGGGTCG     ASILGGS       1    0
GCTAGTCAGAAGTATACGTTG     ASQKYTL       1    0
GCTAGTCAGAAGTATACGTTT     ASQKYTF       1    0
GCTAGTCAGAATCTTACGGAA     ASQNLTE       1    0
GCTAGTCAGAATCTTACGGAT     ASQNLTD       1    0
GCTAGTCAGCAGTATGGGCTG     ASQQYGL       1    0
GCTAGTCAGCCGCATGCTCGA     ASQPHAR       1    0
GCTAGTCAGCCGCATGCTCGT     ASQPHAR       1    0
GCTAGTCAGCCGTTACCGCAA     ASQPLPQ       1    0
GCTAGTCAGCCGTTTCCGCTT     ASQPFPL       1    0
GCTAGTCAGCGTCAGCTTAGA     ASQRQLR       1    0
GCTAGTCAGCGTCAGCTTAGT     ASQRQLS       1    0
GCTAGTCAGGCGATGGTGGCG     ASQAMVA       1    0
GCTAGTCAGGTGCCTTTAGAA     ASQVPLE       1    0
GCTAGTCAGGTGCCTTTTGTT     ASQVPFV       1    0
GCTAGTCAGGTTATTAGAGCG     ASQVIRA       1    0
GCTAGTCAGTATGGTTTTGGT     ASQYGFG       1    0
GCTAGTCAGTGTAATCGTAGT     ASQCNRS       1    0
GCTAGTCAGTTGATGTGGTAG     ASQLMWQ       1    0
GCTAGTCAGTTGTCTGATCTG     ASQLSDL       1    0
GCTAGTCATAATTCTATTATA     ASHNSII       1    0
GCTAGTCATAATTCTATTATT     ASHNSII       1    0
GCTAGTCATACTCGTTCTTTG     ASHTRSL       1    0
GCTAGTCATAGGTAGATGACG     ASHRQMT       1    0
GCTAGTCATAGGTATATTATT     ASHRYII       1    0
GCTAGTCATATTGTGGTGGAG     ASHIVVE       1    0
GCTAGTCATCAGAATTTGACA     ASHQNLT       1    0
GCTAGTCATCAGAATTTGACT     ASHQNLT       1    0
GCTAGTCATCGTGCGATGAGT     ASHRAMS       1    0
GCTAGTCATGAGTGGGTGTAG     ASHEWVQ       1    0
GCTAGTCATGATATTCCTCAT     ASHDIPH       1    0
GCTAGTCATGATCGGTATTAA     ASHDRY*       1    0
GCTAGTCATGATCGGTATTAT     ASHDRYY       1    0
GCTAGTCATGATGATGCTGAG     ASHDDAE       1    0
GCTAGTCATGATTCGGTTAAT     ASHDSVN       1    0
GCTAGTCATGCGTCGCAGACG     ASHASQT       1    0
GCTAGTCATGCTGTGGATATT     ASHAVDI       1    0
GCTAGTCATGGGGTTTTTCTG     ASHGVFL       1    0
GCTAGTCATGTTGGGTATTCT     ASHVGYS       1    0
GCTAGTCATTATGCGTTGCAT     ASHYALH       1    0
GCTAGTCATTATTCGTATAAT     ASHYSYN       1    0
GCTAGTCATTCGTTTTATATG     ASHSFYM       1    0
GCTAGTCATTCTGATCAGTGG     ASHSDQW       1    0
GCTAGTCATTGGTATATTATT     ASHWYII       1    0
GCTAGTCATTTTCCTACAGGG     ASHFPTG       1    0
GCTAGTCATTTTCCTACTGGG     ASHFPTG       1    0
GCTAGTCCAAAAACACAAAAG     ASPKTQK       1    0
GCTAGTCCAGGACGGGAAAAA     ASPGREK       1    0
GCTAGTCCGAAGAATGCTTTT     ASPKNAF       1    0
GCTAGTCCGAAGACGTGTGTT     ASPKTCV       1    0
GCTAGTCCGAATTGTAATACG     ASPNCNT       1    0
GCTAGTCCGAGGATTTCTAGA     ASPRISR       1    0
GCTAGTCCGAGTGTTAAGACG     ASPSVKT       1    0
GCTAGTCCGATGCCTAAGTGG     ASPMPKW       1    0
GCTAGTCCGCAGTTGTCGCAT     ASPQLSH       1    0
GCTAGTCCGCATGATTTTTAA     ASPHDF*       1    0
GCTAGTCCGCGTATGAAGACG     ASPRMKT       1    0
GCTAGTCCGGGGATTACTGTT     ASPGITV       1    0
GCTAGTCCGGGGCTTGTTGCG     ASPGLVA       1    0
GCTAGTCCGGTTCCGCCTTCA     ASPVPPS       1    0
GCTAGTCCGGTTCCGCCTTCT     ASPVPPS       1    0
GCTAGTCCGGTTGTTAGGGGT     ASPVVRG       1    0
GCTAGTCCGGTTTGGCTGTCG     ASPVWLS       1    0
GCTAGTCCGTATGAGACGAGT     ASPYETS       1    0
GCTAGTCCGTCTCATATTCTG     ASPSHIL       1    0
GCTAGTCCGTCTCATATTCTT     ASPSHIL       1    0
GCTAGTCCGTGGATTTCTAGT     ASPWISS       1    0
GCTAGTCCGTGGGTTTATCAT     ASPWVYH       1    0
GCTAGTCCGTGTGATTTGTCT     ASPCDLS       1    0
GCTAGTCCGTGTTATTTGAAT     ASPCYLN       1    0
GCTAGTCCGTTGCCTCTTTCA     ASPLPLS       1    0
GCTAGTCCGTTGCCTCTTTCT     ASPLPLS       1    0
GCTAGTCCGTTTTAGGCGGCT     ASPFQAA       1    0
GCTAGTCCTAAGATTCCGCAA     ASPKIPQ       1    0
GCTAGTCCTAAGATTCCGCAT     ASPKIPH       1    0
GCTAGTCCTAATTAGAAGGTA     ASPNQKV       1    0
GCTAGTCCTAATTAGAAGGTT     ASPNQKV       1    0
GCTAGTCCTACGTAACCGACA     ASPT*PT       1    0
GCTAGTCCTACTACGCCAAGT     ASPTTPS       1    0
GCTAGTCCTACTACGCCTAGG     ASPTTPR       1    0
GCTAGTCCTAGTCTTTATCGG     ASPSLYR       1    0
GCTAGTCCTATGCCTTTTGCG     ASPMPFA       1    0
GCTAGTCCTCATACGAATTTG     ASPHTNL       1    0
GCTAGTCCTCATCGGGCTGCT     ASPHRAA       1    0
GCTAGTCCTCCGCATAGTGAT     ASPPHSD       1    0
GCTAGTCCTCGTGATACACGA     ASPRDTR       1    0
GCTAGTCCTCGTGATACTCGT     ASPRDTR       1    0
GCTAGTCCTCTTACGAATTTG     ASPLTNL       1    0
GCTAGTCCTCTTAGGTCGGAG     ASPLRSE       1    0
GCTAGTCCTGAGCGGAAGAGG     ASPERKR       1    0
GCTAGTCCTGATCAGCGTAGG     ASPDQRR       1    0
GCTAGTCCTGATGCGTCTCTT     ASPDASL       1    0
GCTAGTCCTGCTGAGTTTTGG     ASPAEFW       1    0
GCTAGTCCTTATACTCTTTTG     ASPYTLL       1    0
GCTAGTCCTTCGGGGATAACG     ASPSGIT       1    0
GCTAGTCCTTCGGGGATTTCG     ASPSGIS       1    0
GCTAGTCCTTCTAGGTGTCCG     ASPSRCP       1    0
GCTAGTCCTTCTAGGTGTCCT     ASPSRCP       1    0
GCTAGTCCTTTGGGTCCTCGG     ASPLGPR       1    0
GCTAGTCCTTTTCAGCCTTTA     ASPFQPL       1    0
GCTAGTCCTTTTCAGCCTTTT     ASPFQPF       1    0
GCTAGTCGGAATTAGGTTTGG     ASRNQVW       1    0
GCTAGTCGGAATTAGGTTTGT     ASRNQVC       1    0
GCTAGTCGGATGATGAATACG     ASRMMNT       1    0
GCTAGTCGGATGATGGCGCTT     ASRMMAL       1    0
GCTAGTCGGATTACTTCGATG     ASRITSM       1    0
GCTAGTCGGCATGAGACGGAG     ASRHETE       1    0
GCTAGTCGGCATGAGTCGGAG     ASRHESE       1    0
GCTAGTCGGGATTATACTACA     ASRDYTT       1    0
GCTAGTCGGGATTATACTACT     ASRDYTT       1    0
GCTAGTCGGTATGATTCTTTG     ASRYDSL       1    0
GCTAGTCGGTTGGCTGGGCCG     ASRLAGP       1    0
GCTAGTCGGTTTTGTTGTGCT     ASRFCCA       1    0
GCTAGTCGTAATTTGATGTCG     ASRNLMS       1    0
GCTAGTCGTACTAATACACCT     ASRTNTP       1    0
GCTAGTCGTACTAATACTCCG     ASRTNTP       1    0
GCTAGTCGTATTAATAATCTA     ASRINNL       1    0
GCTAGTCGTATTAATAATCTT     ASRINNL       1    0
GCTAGTCGTCAGACTGTTTCA     ASRQTVS       1    0
GCTAGTCGTCAGACTGTTTCT     ASRQTVS       1    0
GCTAGTCGTGATAGTTCTCAT     ASRDSSH       1    0
GCTAGTCGTGCGTTTCATTTG     ASRAFHL       1    0
GCTAGTCGTGGTATGTTGCTG     ASRGMLL       1    0
GCTAGTCGTTATATTGATCCT     ASRYIDP       1    0
GCTAGTCGTTCTTATCTTGAT     ASRSYLD       1    0
GCTAGTCGTTTTAATGAGCTG     ASRFNEL       1    0
GCTAGTCTGACTGCTACGTCT     ASLTATS       1    0
GCTAGTCTGAGGGATACTGAG     ASLRDTE       1    0
GCTAGTCTGAGTCCGAATGTT     ASLSPNV       1    0
GCTAGTCTGCATCATACAGAA     ASLHHTE       1    0
GCTAGTCTGCATCATACTGAT     ASLHHTD       1    0
GCTAGTCTGCATTCGCCTATG     ASLHSPM       1    0
GCTAGTCTGCATTTTAAGGGT     ASLHFKG       1    0
GCTAGTCTGCCTACTTCTCCT     ASLPTSP       1    0
GCTAGTCTGCGTGTGACTAGT     ASLRVTS       1    0
GCTAGTCTGGAGATTTCTAAG     ASLEISK       1    0
GCTAGTCTGGATCGGGCTCAG     ASLDRAQ       1    0
GCTAGTCTGTATATTGAGGAA     ASLYIEE       1    0
GCTAGTCTGTATATTGAGGAT     ASLYIED       1    0
GCTAGTCTGTCGTTTTCTACA     ASLSFST       1    0
GCTAGTCTGTCGTTTTCTACT     ASLSFST       1    0
GCTAGTCTGTCTACTTTTAGT     ASLSTFS       1    0
GCTAGTCTGTCTCTTTTTCTG     ASLSLFL       1    0
GCTAGTCTGTCTGATATGTAG     ASLSDMQ       1    0
GCTAGTCTGTCTGATATGTAT     ASLSDMY       1    0
GCTAGTCTGTGGACGGATGGA     ASLWTDG       1    0
GCTAGTCTGTGGACGGATGGT     ASLWTDG       1    0
GCTAGTCTGTGGAGAGCGACG     ASLWRAT       1    0
GCTAGTCTGTTTGTTTCGGAT     ASLFVSD       1    0
GCTAGTCTTACGTGGTGATCT     ASLTW*S       1    0
GCTAGTCTTACGTGGTGTGCG     ASLTWCA       1    0
GCTAGTCTTATTATGGGGCGA     ASLIMGR       1    0
GCTAGTCTTATTATGGGGCGT     ASLIMGR       1    0
GCTAGTCTTATTTCGGAGAGT     ASLISES       1    0
GCTAGTCTTATTTCGGAGATA     ASLISEI       1    0
GCTAGTCTTCAGACTACTCTT     ASLQTTL       1    0
GCTAGTCTTCATATTAGGAAT     ASLHIRN       1    0
GCTAGTCTTCGTAATAGTGTG     ASLRNSV       1    0
GCTAGTCTTCTGACTACTCTT     ASLLTTL       1    0
GCTAGTCTTGATACGATGGCT     ASLDTMA       1    0
GCTAGTCTTGCGGTTGGACCA     ASLAVGP       1    0
GCTAGTCTTGCGTATGAGGCG     ASLAYEA       1    0
GCTAGTCTTGCGTTTGTTCCG     ASLAFVP       1    0
GCTAGTCTTGCGTTTGTTCCT     ASLAFVP       1    0
GCTAGTCTTGTGAGTACTTAT     ASLVSTY       1    0
GCTAGTCTTGTTAAGAAGGAG     ASLVKKE       1    0
GCTAGTCTTGTTGTTCATGTG     ASLVVHV       1    0
GCTAGTCTTTCTCCGCAGACG     ASLSPQT       1    0
GCTAGTCTTTCTCCGCAGACT     ASLSPQT       1    0
GCTAGTGAGACTCATATTTTG     ASETHIL       1    0
GCTAGTGAGAGGGCTAATACA     ASERANT       1    0
GCTAGTGAGAGTGCTGTGGAT     ASESAVD       1    0
GCTAGTGAGCATGGTCAGATT     ASEHGQI       1    0
GCTAGTGAGCATTATGCTAAT     ASEHYAN       1    0
GCTAGTGAGGAGCCTTGGCCG     ASEEPWP       1    0
GCTAGTGAGGAGCGGCAGACG     ASEERQT       1    0
GCTAGTGAGGAGTTGCCGTCG     ASEELPS       1    0
GCTAGTGAGGATACTTATGGG     ASEDTYG       1    0
GCTAGTGAGGATACTTATGGT     ASEDTYG       1    0
GCTAGTGAGTCGCAGAAGCCA     ASESQKP       1    0
GCTAGTGAGTCGCAGAAGCCT     ASESQKP       1    0
GCTAGTGAGTGGATTACGAAA     ASEWITK       1    0
GCTAGTGAGTGGATTACGAAT     ASEWITN       1    0
GCTAGTGAGTTGACTATTAAG     ASELTIK       1    0
GCTAGTGAGTTTAGGGCGTAT     ASEFRAY       1    0
GCTAGTGATACGCTTGTTGCT     ASDTLVA       1    0
GCTAGTGATACTTGGTCGATT     ASDTWSI       1    0
GCTAGTGATATGAATGGGTCT     ASDMNGS       1    0
GCTAGTGATATGGATGAGACG     ASDMDET       1    0
GCTAGTGATCAGCAGAATGGG     ASDQQNG       1    0
GCTAGTGATCAGTAGACTTAA     ASDQQT*       1    0
GCTAGTGATCAGTTGAAGGGT     ASDQLKG       1    0
GCTAGTGATCCTACTTTTACT     ASDPTFT       1    0
GCTAGTGATCCTAGTGTTGAG     ASDPSVE       1    0
GCTAGTGATCTGAATAAGAAT     ASDLNKN       1    0
GCTAGTGATCTGCAGAATGGG     ASDLQNG       1    0
GCTAGTGATCTTGCGCCTAAG     ASDLAPK       1    0
GCTAGTGATCTTTAGGTGCTG     ASDLQVL       1    0
GCTAGTGATGAGAATTCTCGT     ASDENSR       1    0
GCTAGTGATGAGCATAGTGAG     ASDEHSE       1    0
GCTAGTGATGAGCATAGTGAT     ASDEHSD       1    0
GCTAGTGATGAGTGGGCGACG     ASDEWAT       1    0
GCTAGTGATGATGGTCCGCCG     ASDDGPP       1    0
GCTAGTGATGCGTCTCCTAAA     ASDASPK       1    0
GCTAGTGATGCTTGGGGTACG     ASDAWGT       1    0
GCTAGTGATGGTAAGGCGGAG     ASDGKAE       1    0
GCTAGTGATGGTAAGGCGGAT     ASDGKAD       1    0
GCTAGTGATGGTATTCCACCG     ASDGIPP       1    0
GCTAGTGATGGTATTCCTCCG     ASDGIPP       1    0
GCTAGTGATTATTTGCGGAGT     ASDYLRS       1    0
GCTAGTGATTATTTTAATGGT     ASDYFNG       1    0
GCTAGTGATTCGAATCAGGAT     ASDSNQD       1    0
GCTAGTGATTTTACGACTGAG     ASDFTTE       1    0
GCTAGTGCAAAGAGAGAGAGA     ASAKRER       1    0
GCTAGTGCGAATGATTCGCAT     ASANDSH       1    0
GCTAGTGCGACGAAGCCGATG     ASATKPM       1    0
GCTAGTGCGACGCTGGCTGAG     ASATLAE       1    0
GCTAGTGCGATTTGGAGGCAA     ASAIWRQ       1    0
GCTAGTGCGATTTGGAGGCTT     ASAIWRL       1    0
GCTAGTGCGCGTCCTGAAAAT     ASARPEN       1    0
GCTAGTGCGCTTCGTCCGTGG     ASALRPW       1    0
GCTAGTGCGCTTCGTCCGTGT     ASALRPC       1    0
GCTAGTGCGGAGATTTCGAAT     ASAEISN       1    0
GCTAGTGCGGAGTATCCGTTG     ASAEYPL       1    0
GCTAGTGCGGATAGTATTTTT     ASADSIF       1    0
GCTAGTGCGGATTTTTTGGGA     ASADFLG       1    0
GCTAGTGCGGCGTATCGGGTG     ASAAYRV       1    0
GCTAGTGCGGGTTCGCTGGAG     ASAGSLE       1    0
GCTAGTGCGTAGATTTTTCAG     ASAQIFQ       1    0
GCTAGTGCGTAGATTTTTCAT     ASAQIFH       1    0
GCTAGTGCGTATAATCATCCG     ASAYNHP       1    0
GCTAGTGCGTATAATCTGAAT     ASAYNLN       1    0
GCTAGTGCGTCGAATATTACT     ASASNIT       1    0
GCTAGTGCGTTTCCGATGATG     ASAFPMM       1    0
GCTAGTGCTAAGTGTGAGAGT     ASAKCES       1    0
GCTAGTGCTCAGGATGTGCGG     ASAQDVR       1    0
GCTAGTGCTCAGGATGTGCGT     ASAQDVR       1    0
GCTAGTGCTCATCAGAAACAA     ASAHQKQ       1    0
GCTAGTGCTCATCAGATTCAT     ASAHQIH       1    0
GCTAGTGCTCCTTTGCGTATA     ASAPLRI       1    0
GCTAGTGCTCCTTTGCGTATT     ASAPLRI       1    0
GCTAGTGCTCTGACTTCTTTA     ASALTSL       1    0
GCTAGTGCTCTGAGGATGAAA     ASALRMK       1    0
GCTAGTGCTCTGAGGATGTAT     ASALRMY       1    0
GCTAGTGCTCTTGGGACTCCT     ASALGTP       1    0
GCTAGTGCTCTTGTTAAGAAA     ASALVKK       1    0
GCTAGTGCTGGGATGAAGTAG     ASAGMKQ       1    0
GCTAGTGCTGGGGTGATGAGT     ASAGVMS       1    0
GCTAGTGCTTATCCGGTTGAA     ASAYPVE       1    0
GCTAGTGCTTATCCGGTTGAT     ASAYPVD       1    0
GCTAGTGCTTCGGATCATACT     ASASDHT       1    0
GCTAGTGCTTCGTATGCTCAG     ASASYAQ       1    0
GCTAGTGCTTGGAAGGAGCTT     ASAWKEL       1    0
GCTAGTGCTTTTTCGCCTCCT     ASAFSPP       1    0
GCTAGTGGGAATAATTGGACA     ASGNNWT       1    0
GCTAGTGGGAATAATTGGACT     ASGNNWT       1    0
GCTAGTGGGAATATTCTGGAG     ASGNILE       1    0
GCTAGTGGGACTCAGGTGAAT     ASGTQVN       1    0
GCTAGTGGGACTCATTTGCAT     ASGTHLH       1    0
GCTAGTGGGATGACTTTTGAA     ASGMTFE       1    0
GCTAGTGGGATGACTTTTGAT     ASGMTFD       1    0
GCTAGTGGGCATGTTTCAAGT     ASGHVSS       1    0
GCTAGTGGGCTGATTCATTTT     ASGLIHF       1    0
GCTAGTGGGCTTGTTTCTAGG     ASGLVSR       1    0
GCTAGTGGGGAGGATAAGCAA     ASGEDKQ       1    0
GCTAGTGGGGAGGTGCATCTT     ASGEVHL       1    0
GCTAGTGGGGAGTTTTTGCAA     ASGEFLQ       1    0
GCTAGTGGGGAGTTTTTGCAT     ASGEFLH       1    0
GCTAGTGGGGGGAATAATGAA     ASGGNNE       1    0
GCTAGTGGGGGGAATAATGAT     ASGGNND       1    0
GCTAGTGGGGGGCAGGATGTG     ASGGQDV       1    0
GCTAGTGGGGGTCGTGGGTCG     ASGGRGS       1    0
GCTAGTGGGGGTCGTGGGTCT     ASGGRGS       1    0
GCTAGTGGGTAGGGGACGGAT     ASGQGTD       1    0
GCTAGTGGGTATCATATGTCT     ASGYHMS       1    0
GCTAGTGGGTCTAAGCAGGTG     ASGSKQV       1    0
GCTAGTGGGTTGGGGACGGAT     ASGLGTD       1    0
GCTAGTGGTACGTATTCTCCG     ASGTYSP       1    0
GCTAGTGGTACTGATAATCCA     ASGTDNP       1    0
GCTAGTGGTACTGATAATCCT     ASGTDNP       1    0
GCTAGTGGTACTGCTAAGATA     ASGTAKI       1    0
GCTAGTGGTACTGCTAAGATT     ASGTAKI       1    0
GCTAGTGGTCATGCTACGAAA     ASGHATK       1    0
GCTAGTGGTCATTTTACTCCT     ASGHFTP       1    0
GCTAGTGGTCCTAAGGATGAT     ASGPKDD       1    0
GCTAGTGGTCGGATTCATGGG     ASGRIHG       1    0
GCTAGTGGTCGGATTCATGGT     ASGRIHG       1    0
GCTAGTGGTCTGGTTAAGCCG     ASGLVKP       1    0
GCTAGTGGTGATAATCCGCTG     ASGDNPL       1    0
GCTAGTGGTTAGAAGTATCAT     ASGQKYH       1    0
GCTAGTGGTTAGACGCCGAAG     ASGQTPK       1    0
GCTAGTGGTTATAAGTCGATG     ASGYKSM       1    0
GCTAGTGGTTATGAGCGGACG     ASGYERT       1    0
GCTAGTGGTTTGAAGTATCAT     ASGLKYH       1    0
GCTAGTGGTTTGCCTTCTAGT     ASGLPSS       1    0
GCTAGTGGTTTGGTGACGAGT     ASGLVTS       1    0
GCTAGTGTGAAGCTTAATCCT     ASVKLNP       1    0
GCTAGTGTGACGGGGACTCAA     ASVTGTQ       1    0
GCTAGTGTGACGGGGACTCAT     ASVTGTH       1    0
GCTAGTGTGAGTCGGACTCAG     ASVSRTQ       1    0
GCTAGTGTGAGTCGGACTCAT     ASVSRTH       1    0
GCTAGTGTGCAGGAGGTGGAT     ASVQEVD       1    0
GCTAGTGTGCCGACAACAAGG     ASVPTTR       1    0
GCTAGTGTGCCGACTACTAGG     ASVPTTR       1    0
GCTAGTGTGCTGGGGACGGCT     ASVLGTA       1    0
GCTAGTGTGGAGCGTTCGCAT     ASVERSH       1    0
GCTAGTGTGGCGGTGTCGATG     ASVAVSM       1    0
GCTAGTGTGGGGAATATGTAT     ASVGNMY       1    0
GCTAGTGTGTAGAATGGTCGT     ASVQNGR       1    0
GCTAGTGTGTGGCTGTTGCAT     ASVWLLH       1    0
GCTAGTGTGTTGTTGGGTCAG     ASVLLGQ       1    0
GCTAGTGTGTTTAGGATGACT     ASVFRMT       1    0
GCTAGTGTTACGATTAGTCTA     ASVTISL       1    0
GCTAGTGTTACTGCGCAGAAT     ASVTAQN       1    0
GCTAGTGTTCCGGGTTATAAT     ASVPGYN       1    0
GCTAGTGTTGATAATAGTTCG     ASVDNSS       1    0
GCTAGTGTTGATAGTACGAAT     ASVDSTN       1    0
GCTAGTGTTGATAGTACGTAG     ASVDSTQ       1    0
GCTAGTGTTGCTCTAGGGAGA     ASVALGR       1    0
GCTAGTGTTGTGATTCCTTAT     ASVVIPY       1    0
GCTAGTGTTTCGAATCCGCGT     ASVSNPR       1    0
GCTAGTGTTTCGATTAGTCTT     ASVSISL       1    0
GCTAGTTAACCGCAACAAAAG     AS*PQQK       1    0
GCTAGTTATAAGTGGCCTACT     ASYKWPT       1    0
GCTAGTTATACGCCGAGTACT     ASYTPST       1    0
GCTAGTTATCCGATTCCGGAA     ASYPIPE       1    0
GCTAGTTATCCGATTCCGGTT     ASYPIPV       1    0
GCTAGTTATCCGCATTAAAAG     ASYPH*K       1    0
GCTAGTTATCCTATGTCTCAA     ASYPMSQ       1    0
GCTAGTTATCCTATGTCTCAT     ASYPMSH       1    0
GCTAGTTATCCTGCGCGGACG     ASYPART       1    0
GCTAGTTATCGGTGGAGTCAT     ASYRWSH       1    0
GCTAGTTATGAGGCTCATACA     ASYEAHT       1    0
GCTAGTTATGAGGCTCATACT     ASYEAHT       1    0
GCTAGTTATGAGGTTATGCCT     ASYEVMP       1    0
GCTAGTTATGCTCCGTGTATT     ASYAPCI       1    0
GCTAGTTATGCTGGTTTGCTT     ASYAGLL       1    0
GCTAGTTATTATACTAGTATT     ASYYTSI       1    0
GCTAGTTATTATTCTTAAAAA     ASYYS*K       1    0
GCTAGTTATTATTCTTTTTTT     ASYYSFF       1    0
GCTAGTTATTCGAGTACGGTA     ASYSSTV       1    0
GCTAGTTATTCGAGTACGGTT     ASYSSTV       1    0
GCTAGTTCGAAGAGTTATGCT     ASSKSYA       1    0
GCTAGTTCGAATGATTATACT     ASSNDYT       1    0
GCTAGTTCGACGTATCGTTCG     ASSTYRS       1    0
GCTAGTTCGCCTACTGGGTTA     ASSPTGL       1    0
GCTAGTTCGCCTACTGGGTTT     ASSPTGF       1    0
GCTAGTTCGCCTAGTGGTTAT     ASSPSGY       1    0
GCTAGTTCGCCTCAGAGGGAA     ASSPQRE       1    0
GCTAGTTCGCCTCAGAGGGAT     ASSPQRD       1    0
GCTAGTTCGCGTATGTAAGAA     ASSRM*E       1    0
GCTAGTTCGCGTATGTATGAT     ASSRMYD       1    0
GCTAGTTCGCGTTTGTATGAT     ASSRLYD       1    0
GCTAGTTCGGCGGATACTCGT     ASSADTR       1    0
GCTAGTTCGGCTACGCGTGCG     ASSATRA       1    0
GCTAGTTCGGCTTCGACGCAT     ASSASTH       1    0
GCTAGTTCGTAGGTTTGGGCT     ASSQVWA       1    0
GCTAGTTCGTATTATCAAAAG     ASSYYQK       1    0
GCTAGTTCGTATTATCTTATG     ASSYYLM       1    0
GCTAGTTCGTCTAGTTCTAAG     ASSSSSK       1    0
GCTAGTTCGTGGACGACGCGG     ASSWTTR       1    0
GCTAGTTCGTGGACGACGCGT     ASSWTTR       1    0
GCTAGTTCGTTGGATGGTGAG     ASSLDGE       1    0
GCTAGTTCTACGGTGCAGTGT     ASSTVQC       1    0
GCTAGTTCTATGCCTACAAAG     ASSMPTK       1    0
GCTAGTTCTCTGGATTATGGT     ASSLDYG       1    0
GCTAGTTCTGAGACGGGGCAT     ASSETGH       1    0
GCTAGTTCTGATACTCCGTTG     ASSDTPL       1    0
GCTAGTTCTGCGCATGCTATT     ASSAHAI       1    0
GCTAGTTCTGTTCCGCGTAAG     ASSVPRK       1    0
GCTAGTTCTTGGAGTTCGACA     ASSWSST       1    0
GCTAGTTCTTGGAGTTCGTCT     ASSWSSS       1    0
GCTAGTTCTTTGCCTACTTAG     ASSLPTQ       1    0
GCTAGTTCTTTGTCTCATAAT     ASSLSHN       1    0
GCTAGTTCTTTTAATTTTGAG     ASSFNFE       1    0
GCTAGTTGAGGAGAACAGGCG     AS*GEQA       1    0
GCTAGTTGGAAGAATAGTAGA     ASWKNSR       1    0
GCTAGTTGGAAGAATAGTAGT     ASWKNSS       1    0
GCTAGTTGGAAGTTGGCGATT     ASWKLAI       1    0
GCTAGTTGGACTGGTCAGCTT     ASWTGQL       1    0
GCTAGTTGGAGTGGGCCGAAT     ASWSGPN       1    0
GCTAGTTGGATTTCGACGTAG     ASWISTQ       1    0
GCTAGTTGGCCGGAGAGGAAG     ASWPERK       1    0
GCTAGTTGGCCGGGTCATCAG     ASWPGHQ       1    0
GCTAGTTGGCCGGTTGCTGAT     ASWPVAD       1    0
GCTAGTTGGCGTCCGATGCGT     ASWRPMR       1    0
GCTAGTTGGCTGAAGGCTTCT     ASWLKAS       1    0
GCTAGTTGGGATAATCGTCCT     ASWDNRP       1    0
GCTAGTTGGGATGGTGCGGGT     ASWDGAG       1    0
GCTAGTTGGGGTGTGACTATT     ASWGVTI       1    0
GCTAGTTGGTAGTTGGCGATT     ASWQLAI       1    0
GCTAGTTGGTTTATGCCGCAT     ASWFMPH       1    0
GCTAGTTGTAATGATGGGAGG     ASCNDGR       1    0
GCTAGTTGTAATGTTGTGGGT     ASCNVVG       1    0
GCTAGTTGTCAGACTAAGTTA     ASCQTKL       1    0
GCTAGTTGTCAGACTAAGTTT     ASCQTKF       1    0
GCTAGTTGTCCTACTACTAAG     ASCPTTK       1    0
GCTAGTTGTGCGGTTGAGGAG     ASCAVEE       1    0
GCTAGTTGTGCTCATTATTCG     ASCAHYS       1    0
GCTAGTTGTGGTGATCTGGCG     ASCGDLA       1    0
GCTAGTTGTTATGAGGCGTCG     ASCYEAS       1    0
GCTAGTTGTTATGAGGCGTCT     ASCYEAS       1    0
GCTAGTTGTTCGACTGTGTTT     ASCSTVF       1    0
GCTAGTTGTTCTATTGATCTG     ASCSIDL       1    0
GCTAGTTGTTGTCATCCTGGT     ASCCHPG       1    0
GCTAGTTGTTGTGCGCTTCGG     ASCCALR       1    0
GCTAGTTTGACGAAGCCTGCT     ASLTKPA       1    0
GCTAGTTTGACGACGTGGTCG     ASLTTWS       1    0
GCTAGTTTGACGGCTAAAAAT     ASLTAKN       1    0
GCTAGTTTGCCGGATCCGATT     ASLPDPI       1    0
GCTAGTTTGCTTCAGGTGTTT     ASLLQVF       1    0
GCTAGTTTGGATAAGCTTTGA     ASLDKL*       1    0
GCTAGTTTGGATAAGCTTTGT     ASLDKLC       1    0
GCTAGTTTGTAGAAGCATGCT     ASLQKHA       1    0
GCTAGTTTGTATACTTCTACA     ASLYTST       1    0
GCTAGTTTGTATACTTCTACT     ASLYTST       1    0
GCTAGTTTGTATCATAGTAGT     ASLYHSS       1    0
GCTAGTTTGTTTCCTCATAGG     ASLFPHR       1    0
GCTAGTTTTAATGCGAATATA     ASFNANI       1    0
GCTAGTTTTAATGCGAATATT     ASFNANI       1    0
GCTAGTTTTAGTCCGCTGCCG     ASFSPLP       1    0
GCTAGTTTTATTCATTCTCGG     ASFIHSR       1    0
GCTAGTTTTATTCATTCTCGT     ASFIHSR       1    0
GCTAGTTTTCCTTCTATGGCG     ASFPSMA       1    0
GCTAGTTTTCGTCCTCCAGAA     ASFRPPE       1    0
GCTAGTTTTCGTCCTCCTGTT     ASFRPPV       1    0
GCTAGTTTTGCGATGAAGTAG     ASFAMKQ       1    0
GCTAGTTTTGCTAATCAGTTT     ASFANQF       1    0
GCTAGTTTTGTTCAGATTGAT     ASFVQID       1    0
GCTAGTTTTTAGATGGTGGCA     ASFQMVA       1    0
GCTAGTTTTTATCCGGAGCTG     ASFYPEL       1    0
GCTAGTTTTTGGCATATAAAA     ASFWHIK       1    0
GCTAGTTTTTGGCATATTATT     ASFWHII       1    0
GCTATAGATTAGGTGCATCAT     AIDQVHH       1    0
GCTATAGCTACGGCGAGTGGA     AIATASG       1    0
GCTATAGCTACGGCGAGTGGT     AIATASG       1    0
GCTATAGCTCAGCTTCTTCCG     AIAQLLP       1    0
GCTATCAGGTTTAGTAGTTCT     AIRFSSS       1    0
GCTATGAAGAATCTTAATATT     AMKNLNI       1    0
GCTATGAAGAATGCGATTCAT     AMKNAIH       1    0
GCTATGAAGACGCCTGATGCG     AMKTPDA       1    0
GCTATGAAGACTAGTTGGCCT     AMKTSWP       1    0
GCTATGAAGAGTCAGTGGGCG     AMKSQWA       1    0
GCTATGAAGATGGATATTTCA     AMKMDIS       1    0
GCTATGAAGATGGATATTTCT     AMKMDIS       1    0
GCTATGAAGCATGATGAGATG     AMKHDEM       1    0
GCTATGAAGCATTAGATGCCG     AMKHQMP       1    0
GCTATGAAGCATTAGATGCCT     AMKHQMP       1    0
GCTATGAAGCCTTGGGATGAT     AMKPWDD       1    0
GCTATGAAGGAGTCTCAGGAT     AMKESQD       1    0
GCTATGAAGGCGAGGCCGACG     AMKARPT       1    0
GCTATGAAGGCGAGGCCGACT     AMKARPT       1    0
GCTATGAAGGGTATTACGGCG     AMKGITA       1    0
GCTATGAAGGTGAGTCGTTCG     AMKVSRS       1    0
GCTATGAAGGTTTGGGAGAAT     AMKVWEN       1    0
GCTATGAAGTATCGGCAGTCA     AMKYRQS       1    0
GCTATGAAGTATCGGCAGTCT     AMKYRQS       1    0
GCTATGAAGTCGGAGCGGATG     AMKSERM       1    0
GCTATGAAGTGGAAGACTGAA     AMKWKTE       1    0
GCTATGAAGTGGAAGACTGAT     AMKWKTD       1    0
GCTATGAAGTGGACTTATTTA     AMKWTYL       1    0
GCTATGAAGTGGACTTATTTT     AMKWTYF       1    0
GCTATGAAGTTTAATTCTCTA     AMKFNSL       1    0
GCTATGAAGTTTAATTCTCTT     AMKFNSL       1    0
GCTATGAATAATAATACGCCT     AMNNNTP       1    0
GCTATGAATAATGAGTTTTGG     AMNNEFW       1    0
GCTATGAATACGAATAGTGCT     AMNTNSA       1    0
GCTATGAATCATGTTAGGTCG     AMNHVRS       1    0
GCTATGAATCCTATGGTGCCG     AMNPMVP       1    0
GCTATGAATCCTCGGTCAACA     AMNPRST       1    0
GCTATGAATCGTACGCCGAAT     AMNRTPN       1    0
GCTATGAATCGTTATAGTCTT     AMNRYSL       1    0
GCTATGAATCTTCTTCGTACA     AMNLLRT       1    0
GCTATGAATCTTCTTCGTACT     AMNLLRT       1    0
GCTATGAATCTTCTTGTTCAG     AMNLLVQ       1    0
GCTATGAATGGGGCTAAGGAT     AMNGAKD       1    0
GCTATGAATGGTCGTTCTGCG     AMNGRSA       1    0
GCTATGAATTAGACTATGGTT     AMNQTMV       1    0
GCTATGAATTATCTGCGTCCG     AMNYLRP       1    0
GCTATGAATTATGTTTCTAGA     AMNYVSR       1    0
GCTATGAATTATGTTTCTAGT     AMNYVSS       1    0
GCTATGAATTCGAATAGTGCT     AMNSNSA       1    0
GCTATGAATTTGCAGAGTGTT     AMNLQSV       1    0
GCTATGAATTTTTCGCGGTCT     AMNFSRS       1    0
GCTATGACGAATACTTCGGTG     AMTNTSV       1    0
GCTATGACGACGAAGCCGAAG     AMTTKPK       1    0
GCTATGACGCTGGGGCCGAGG     AMTLGPR       1    0
GCTATGACGCTTTATCCGCCG     AMTLYPP       1    0
GCTATGACGGATCCTGTAGAA     AMTDPVE       1    0
GCTATGACGGATCCTGTTGAT     AMTDPVD       1    0
GCTATGACGGCTAGTGGGGAT     AMTASGD       1    0
GCTATGACGGCTCATACTATG     AMTAHTM       1    0
GCTATGACGTATAGGAAAAAA     AMTYRKK       1    0
GCTATGACGTATAGGAATAAT     AMTYRNN       1    0
GCTATGACGTTGAAGGTGTAT     AMTLKVY       1    0
GCTATGACTAAGCCGTTTTGG     AMTKPFW       1    0
GCTATGACTAAGGATCAGTAG     AMTKDQQ       1    0
GCTATGACTAATGGGACTAAT     AMTNGTN       1    0
GCTATGACTAGTTATGCGTTG     AMTSYAL       1    0
GCTATGACTCAGACGAATAAT     AMTQTNN       1    0
GCTATGACTCATTTGAAGTAT     AMTHLKY       1    0
GCTATGACTCATTTGAAGTTG     AMTHLKL       1    0
GCTATGACTCTGGGGAATAAA     AMTLGNK       1    0
GCTATGACTCTTGGTGTGATT     AMTLGVI       1    0
GCTATGACTGGGAAGCCGTAA     AMTGKP*       1    0
GCTATGACTTAGACTGAGATT     AMTQTEI       1    0
GCTATGACTTATACTTCTGCA     AMTYTSA       1    0
GCTATGACTTATACTTCTGCT     AMTYTSA       1    0
GCTATGACTTCGTTGACTCAT     AMTSLTH       1    0
GCTATGACTTGGAATACTTCT     AMTWNTS       1    0
GCTATGACTTGTGATGGGATA     AMTCDGI       1    0
GCTATGACTTGTGATGGGATT     AMTCDGI       1    0
GCTATGACTTGTGATTCGAAG     AMTCDSK       1    0
GCTATGACTTTTTCGGCTCTT     AMTFSAL       1    0
GCTATGAGGAATCTGGTTCCA     AMRNLVP       1    0
GCTATGAGGAATCTGGTTCCT     AMRNLVP       1    0
GCTATGAGGACTGAGTATTAT     AMRTEYY       1    0
GCTATGAGGCATACGGGTCAG     AMRHTGQ       1    0
GCTATGAGGGCTACGGCTCAG     AMRATAQ       1    0
GCTATGAGGTAGGTGACGGAG     AMRQVTE       1    0
GCTATGAGGTCGCTGTTGATG     AMRSLLM       1    0
GCTATGAGTAAGTATTATATG     AMSKYYM       1    0
GCTATGAGTAATGTGCGTACG     AMSNVRT       1    0
GCTATGAGTATTACTCATCAT     AMSITHH       1    0
GCTATGAGTATTTCTCTTATA     AMSISLI       1    0
GCTATGAGTATTTCTCTTATT     AMSISLI       1    0
GCTATGAGTCAGAAGACGAGT     AMSQKTS       1    0
GCTATGAGTCAGGAGGTTGTT     AMSQEVV       1    0
GCTATGAGTCCGTATCGGCAT     AMSPYRH       1    0
GCTATGAGTCTGAAGACGAGT     AMSLKTS       1    0
GCTATGAGTCTGATTCCGAAT     AMSLIPN       1    0
GCTATGAGTCTTCATAAGGAG     AMSLHKE       1    0
GCTATGAGTCTTCCGCTTGCT     AMSLPLA       1    0
GCTATGAGTCTTCGGTCGCTG     AMSLRSL       1    0
GCTATGAGTGATCTGACTAGT     AMSDLTS       1    0
GCTATGAGTGCGGCTACGGTG     AMSAATV       1    0
GCTATGAGTGCTTATTATCCA     AMSAYYP       1    0
GCTATGAGTGGGACTATGTGG     AMSGTMW       1    0
GCTATGAGTTATGCTTAGCTG     AMSYAQL       1    0
GCTATGAGTTATTCTTATGGT     AMSYSYG       1    0
GCTATGAGTTTGTATTATTTG     AMSLYYL       1    0
GCTATGAGTTTTCATACTTAT     AMSFHTY       1    0
GCTATGAGTTTTCATAGTACT     AMSFHST       1    0
GCTATGAGTTTTGCTTAGCTG     AMSFAQL       1    0
GCTATGATGAAGGGGATTTCA     AMMKGIS       1    0
GCTATGATGAAGGGGATTTCT     AMMKGIS       1    0
GCTATGATGAATAATTATCCG     AMMNNYP       1    0
GCTATGATGACAGAGAAGAGG     AMMTEKR       1    0
GCTATGATGCAACAAAAGGCA     AMMQQKA       1    0
GCTATGATGCAGGCTCCGGCT     AMMQAPA       1    0
GCTATGATGCAGGTGGGGCGT     AMMQVGR       1    0
GCTATGATGCATCGTCAGCTG     AMMHRQL       1    0
GCTATGATGCATCTTATGGCT     AMMHLMA       1    0
GCTATGATGCCGAGGCCTGAG     AMMPRPE       1    0
GCTATGATGGCTACGTGTACT     AMMATCT       1    0
GCTATGATGGGTCCGCGAACG     AMMGPRT       1    0
GCTATGATGGGTCCGCGTACG     AMMGPRT       1    0
GCTATGATGTCTGATTGTTAA     AMMSDC*       1    0
GCTATGATGTCTGATTGTTAT     AMMSDCY       1    0
GCTATGATGTGGCCTGGGCCG     AMMWPGP       1    0
GCTATGATTAATTTGCGTCCG     AMINLRP       1    0
GCTATGATTAATTTGCGTCCT     AMINLRP       1    0
GCTATGATTACGACGTATATG     AMITTYM       1    0
GCTATGATTACGACGTATATT     AMITTYI       1    0
GCTATGATTACTGTTAAGTCG     AMITVKS       1    0
GCTATGATTACTGTTAAGTCT     AMITVKS       1    0
GCTATGATTAGGCTGAATGTG     AMIRLNV       1    0
GCTATGATTATTCCTACTGCG     AMIIPTA       1    0
GCTATGATTCATTAGAGGCAA     AMIHQRQ       1    0
GCTATGATTCATTAGAGGCAT     AMIHQRH       1    0
GCTATGATTCCGGTGTTGCTG     AMIPVLL       1    0
GCTATGATTCGGGATCTTGAG     AMIRDLE       1    0
GCTATGATTCTGCATCTGCCG     AMILHLP       1    0
GCTATGATTGAGCCTTGGTTG     AMIEPWL       1    0
GCTATGATTGAGCTGGATCAT     AMIELDH       1    0
GCTATGATTGCTGATTATACT     AMIADYT       1    0
GCTATGATTTAGACTATGCAG     AMIQTMQ       1    0
GCTATGATTTGTCAGCGGATG     AMICQRM       1    0
GCTATGATTTTTGATCCAAAA     AMIFDPK       1    0
GCTATGCAGATGAGGAATAAT     AMQMRNN       1    0
GCTATGCAGATTAATCAAGAG     AMQINQE       1    0
GCTATGCAGCATACGACAGCG     AMQHTTA       1    0
GCTATGCAGCATACGACTGCG     AMQHTTA       1    0
GCTATGCAGCCTCATACTCCT     AMQPHTP       1    0
GCTATGCAGCCTGAGGTGAAT     AMQPEVN       1    0
GCTATGCAGCCTGCGCGTTCG     AMQPARS       1    0
GCTATGCAGCGGAATGATCGT     AMQRNDR       1    0
GCTATGCAGCGGAATGTTAAT     AMQRNVN       1    0
GCTATGCAGCGGCCTTGTTAT     AMQRPCY       1    0
GCTATGCAGCTTGGTGAGATG     AMQLGEM       1    0
GCTATGCAGGAGATGAATAAA     AMQEMNK       1    0
GCTATGCAGGAGATGAATAAT     AMQEMNN       1    0
GCTATGCAGGAGTTTCTGATG     AMQEFLM       1    0
GCTATGCAGGATCGTGCTTGA     AMQDRA*       1    0
GCTATGCAGGTGACGGGGGTT     AMQVTGV       1    0
GCTATGCAGTCGACTCATCTT     AMQSTHL       1    0
GCTATGCAGTCGCCTCCTCTA     AMQSPPL       1    0
GCTATGCAGTCGCCTCCTCTT     AMQSPPL       1    0
GCTATGCAGTTGAGGAATAAT     AMQLRNN       1    0
GCTATGCAGTTGTATCCTAAG     AMQLYPK       1    0
GCTATGCAGTTGTATCCTAAT     AMQLYPN       1    0
GCTATGCATAAGGGTGCGCCT     AMHKGAP       1    0
GCTATGCATAATACGACTAAT     AMHNTTN       1    0
GCTATGCATAATACTCATAAG     AMHNTHK       1    0
GCTATGCATAATGTGACAAAG     AMHNVTK       1    0
GCTATGCATACTACTTCGCTT     AMHTTSL       1    0
GCTATGCATAGGATGTGTTTG     AMHRMCL       1    0
GCTATGCATAGGATGTGTTTT     AMHRMCF       1    0
GCTATGCATAGGGATTTTCCA     AMHRDFP       1    0
GCTATGCATAGGGATTTTCCT     AMHRDFP       1    0
GCTATGCATAGTGTTTCTGCG     AMHSVSA       1    0
GCTATGCATATGAAGAGTGCA     AMHMKSA       1    0
GCTATGCATATTAAGGTGATT     AMHIKVI       1    0
GCTATGCATCAGTTTAAGCTG     AMHQFKL       1    0
GCTATGCATCATATTCCTCAG     AMHHIPQ       1    0
GCTATGCATCCGCAGAAGAAG     AMHPQKK       1    0
GCTATGCATCCGCAGAAGTTG     AMHPQKL       1    0
GCTATGCATCGTGTAACTGCA     AMHRVTA       1    0
GCTATGCATCGTGTAACTGCT     AMHRVTA       1    0
GCTATGCATCTTCTTCATCAG     AMHLLHQ       1    0
GCTATGCATCTTGATCGTACT     AMHLDRT       1    0
GCTATGCATGCGAATACGTGA     AMHANT*       1    0
GCTATGCATGCGAATACGTGT     AMHANTC       1    0
GCTATGCATGCGACGAATCGA     AMHATNR       1    0
GCTATGCATGCGACGAATCGT     AMHATNR       1    0
GCTATGCATTTGAAGAGTGCT     AMHLKSA       1    0
GCTATGCCGAAGACGATAAAA     AMPKTIK       1    0
GCTATGCCGAAGACGATTTTT     AMPKTIF       1    0
GCTATGCCGAAGTGGCCTTTG     AMPKWPL       1    0
GCTATGCCGAATAGGATGAAA     AMPNRMK       1    0
GCTATGCCGAATAGGATGAAT     AMPNRMN       1    0
GCTATGCCGAATCTTATGTAA     AMPNLM*       1    0
GCTATGCCGAATCTTATGTAT     AMPNLMY       1    0
GCTATGCCGACGTAGACTAAT     AMPTQTN       1    0
GCTATGCCGCATCAGGCTACG     AMPHQAT       1    0
GCTATGCCGCGTCTGTGTATA     AMPRLCI       1    0
GCTATGCCGCGTCTGTGTATT     AMPRLCI       1    0
GCTATGCCGCTTCAGGCTACG     AMPLQAT       1    0
GCTATGCCGCTTGCGTATCAT     AMPLAYH       1    0
GCTATGCCGGGGGTTATGCCT     AMPGVMP       1    0
GCTATGCCGGTGACGATGGAT     AMPVTMD       1    0
GCTATGCCGGTTTTTCAAAAA     AMPVFQK       1    0
GCTATGCCGGTTTTTCATAAT     AMPVFHN       1    0
GCTATGCCGTAGGCGTCTAAG     AMPQASK       1    0
GCTATGCCGTAGGCGTCTAAT     AMPQASN       1    0
GCTATGCCGTATGGTGTGTTG     AMPYGVL       1    0
GCTATGCCGTCGCATTCGGTT     AMPSHSV       1    0
GCTATGCCGTGTATGTTGCGT     AMPCMLR       1    0
GCTATGCCGTTGTTGACTCAT     AMPLLTH       1    0
GCTATGCCGTTTTGGATGTCG     AMPFWMS       1    0
GCTATGCCTAAGCAGAGTATG     AMPKQSM       1    0
GCTATGCCTAAGGGTAAGCAT     AMPKGKH       1    0
GCTATGCCTAATGTTAAGTCG     AMPNVKS       1    0
GCTATGCCTACGACGAGGGTA     AMPTTRV       1    0
GCTATGCCTACGACGAGTGAA     AMPTTSE       1    0
GCTATGCCTACGTCTGAGCAT     AMPTSEH       1    0
GCTATGCCTACTACGCTGCAT     AMPTTLH       1    0
GCTATGCCTAGTATTCCGACT     AMPSIPT       1    0
GCTATGCCTCAGGCACGGCAA     AMPQARQ       1    0
GCTATGCCTCAGTCTCTTGCT     AMPQSLA       1    0
GCTATGCCTCCTAAGCCGCCG     AMPPKPP       1    0
GCTATGCCTCCTAAGCCGCCT     AMPPKPP       1    0
GCTATGCCTCGTAATGCGAGT     AMPRNAS       1    0
GCTATGCCTCGTAATTGGACG     AMPRNWT       1    0
GCTATGCCTCTGCATGTGCGT     AMPLHVR       1    0
GCTATGCCTCTGTCGCCTGAA     AMPLSPE       1    0
GCTATGCCTCTGTTGCCTGTT     AMPLLPV       1    0
GCTATGCCTCTTAAGAGTTAA     AMPLKS*       1    0
GCTATGCCTCTTAAGAGTTAT     AMPLKSY       1    0
GCTATGCCTCTTAAGCAGAAG     AMPLKQK       1    0
GCTATGCCTGATACGGCTGCG     AMPDTAA       1    0
GCTATGCCTGCGTTTAATTAG     AMPAFNQ       1    0
GCTATGCCTGCTAGTCCGTAT     AMPASPY       1    0
GCTATGCCTGCTATGCATAAT     AMPAMHN       1    0
GCTATGCCTGGTCCTCGTGCG     AMPGPRA       1    0
GCTATGCCTTAGGTGTTTCAT     AMPQVFH       1    0
GCTATGCCTTCGAGTGTGACG     AMPSSVT       1    0
GCTATGCCTTCGGCGCGTCTA     AMPSARL       1    0
GCTATGCCTTCGGCGCGTCTT     AMPSARL       1    0
GCTATGCCTTGGGCGGATCCG     AMPWADP       1    0
GCTATGCCTTGTATTCCGACT     AMPCIPT       1    0
GCTATGCCTTTGCAGCGTTTG     AMPLQRL       1    0
GCTATGCGGACGCATGAGCCG     AMRTHEP       1    0
GCTATGCGGCCTACGAAGTGT     AMRPTKC       1    0
GCTATGCGGCTTGCTTATGAT     AMRLAYD       1    0
GCTATGCGGGAGCCTACGAAT     AMREPTN       1    0
GCTATGCGGGAGTCGCTAAGA     AMRESLR       1    0
GCTATGCGGGAGTCGCTTAGT     AMRESLS       1    0
GCTATGCGGGAGTCGTATACG     AMRESYT       1    0
GCTATGCGGGATGATGCGAAT     AMRDDAN       1    0
GCTATGCGGGCGGAGGATAGG     AMRAEDR       1    0
GCTATGCGGGGTGCGAGTCCT     AMRGASP       1    0
GCTATGCGGTAGAATGCGTTT     AMRQNAF       1    0
GCTATGCGGTATCTGTCGCCG     AMRYLSP       1    0
GCTATGCGGTGTGCTTCTATA     AMRCASI       1    0
GCTATGCGGTGTGCTTCTATT     AMRCASI       1    0
GCTATGCGTACGACTACTGCA     AMRTTTA       1    0
GCTATGCGTACGACTACTGCT     AMRTTTA       1    0
GCTATGCGTACTACTTAGACT     AMRTTQT       1    0
GCTATGCGTACTTGTCTGGAG     AMRTCLE       1    0
GCTATGCGTAGTACGCCGAGT     AMRSTPS       1    0
GCTATGCGTAGTGTGCAAGGA     AMRSVQG       1    0
GCTATGCGTAGTGTGCTTGGT     AMRSVLG       1    0
GCTATGCGTATGATTGAGGAT     AMRMIED       1    0
GCTATGCGTATGATTTATACG     AMRMIYT       1    0
GCTATGCGTCTTGAGCCGGTT     AMRLEPV       1    0
GCTATGCGTGAGAGTTCGTCT     AMRESSS       1    0
GCTATGCGTTATCAGTAGATT     AMRYQQI       1    0
GCTATGCGTTATGAGGTAAAG     AMRYEVK       1    0
GCTATGCGTTATGAGGTTATG     AMRYEVM       1    0
GCTATGCTACAGCAAGAGCGA     AMLQQER       1    0
GCTATGCTGAATCTTACGCAT     AMLNLTH       1    0
GCTATGCTGAATGTGCCGTTG     AMLNVPL       1    0
GCTATGCTGACTCATGCTACT     AMLTHAT       1    0
GCTATGCTGAGGACTCTTGTT     AMLRTLV       1    0
GCTATGCTGAGGTATCCTACA     AMLRYPT       1    0
GCTATGCTGAGGTATCCTAGA     AMLRYPR       1    0
GCTATGCTGAGTGCTGGTGCG     AMLSAGA       1    0
GCTATGCTGAGTGCTGGTGCT     AMLSAGA       1    0
GCTATGCTGCAGGAGAGGAGA     AMLQERR       1    0
GCTATGCTGGCGCAGGTTGTG     AMLAQVV       1    0
GCTATGCTGGGGTATCATACT     AMLGYHT       1    0
GCTATGCTGTGGGAGGTTCGA     AMLWEVR       1    0
GCTATGCTGTGGGAGGTTCGT     AMLWEVR       1    0
GCTATGCTGTGGTATCCTAGT     AMLWYPS       1    0
GCTATGCTGTTTACTTCTTCA     AMLFTSS       1    0
GCTATGCTGTTTACTTCTTCT     AMLFTSS       1    0
GCTATGCTTAATGATAGTAAG     AMLNDSK       1    0
GCTATGCTTACGGAGGTGAAT     AMLTEVN       1    0
GCTATGCTTACTACGCGGGTT     AMLTTRV       1    0
GCTATGCTTCAGCCGGTTACT     AMLQPVT       1    0
GCTATGCTTCCGCTTCTTACG     AMLPLLT       1    0
GCTATGCTTCCGTCGCTGAAT     AMLPSLN       1    0
GCTATGCTTCTGCCGGTTACG     AMLLPVT       1    0
GCTATGCTTCTGGCTAGGTCT     AMLLARS       1    0
GCTATGCTTGAGTGGGGGACT     AMLEWGT       1    0
GCTATGCTTGCGGCTCCTCTG     AMLAAPL       1    0
GCTATGCTTGGTCTGCCTGAG     AMLGLPE       1    0
GCTATGCTTGTGCAGCGTACT     AMLVQRT       1    0
GCTATGCTTTCGGAGGTGTTG     AMLSEVL       1    0
GCTATGCTTTCTGGGGATGTG     AMLSGDV       1    0
GCTATGCTTTCTTCGGCTCAT     AMLSSAH       1    0
GCTATGCTTTGTGCGGATTAG     AMLCADQ       1    0
GCTATGCTTTTGGCTAATTCG     AMLLANS       1    0
GCTATGGAGACGTAGAATATG     AMETQNM       1    0
GCTATGGAGACGTATCATTAG     AMETYHQ       1    0
GCTATGGAGAGGCATGGGACG     AMERHGT       1    0
GCTATGGAGAGGCATGGGACT     AMERHGT       1    0
GCTATGGAGAGTAGTAAGCAG     AMESSKQ       1    0
GCTATGGAGAGTAGTAAGCAT     AMESSKH       1    0
GCTATGGAGATTACGAATGGT     AMEITNG       1    0
GCTATGGAGATTTCTGCGTTG     AMEISAL       1    0
GCTATGGAGCAGGAAACGAGA     AMEQETR       1    0
GCTATGGAGCGTGGGTGGCTT     AMERGWL       1    0
GCTATGGAGCGTTTTGGGTAT     AMERFGY       1    0
GCTATGGAGCTGGCGAATCCT     AMELANP       1    0
GCTATGGAGCTGGTTTCGTGT     AMELVSC       1    0
GCTATGGAGGAGCCTGTTTAT     AMEEPVY       1    0
GCTATGGAGGAGTGGAGTAGA     AMEEWSR       1    0
GCTATGGAGGAGTGGAGTAGT     AMEEWSS       1    0
GCTATGGAGTTGAGTTCTTAG     AMELSSQ       1    0
GCTATGGAGTTTCCTGGGACG     AMEFPGT       1    0
GCTATGGAGTTTCGGGCTTAA     AMEFRA*       1    0
GCTATGGAGTTTCGGGCTTAT     AMEFRAY       1    0
GCTATGGAGTTTTCTGCGTTG     AMEFSAL       1    0
GCTATGGATACAGCGAAGAAA     AMDTAKK       1    0
GCTATGGATACGCTGAGGAAA     AMDTLRK       1    0
GCTATGGATACGCTGAGGTAT     AMDTLRY       1    0
GCTATGGATACTATGTGGGAG     AMDTMWE       1    0
GCTATGGATACTGCGAAGAAT     AMDTAKN       1    0
GCTATGGATAGTAGGGAGACT     AMDSRET       1    0
GCTATGGATATTGTTCAGATG     AMDIVQM       1    0
GCTATGGATCATCATTTACTA     AMDHHLL       1    0
GCTATGGATCATCATTTTCGT     AMDHHFR       1    0
GCTATGGATCCGAGGAAGGTT     AMDPRKV       1    0
GCTATGGATCCGATTGATAAG     AMDPIDK       1    0
GCTATGGATCCGCATGGTCTT     AMDPHGL       1    0
GCTATGGATCCGCCTGAGAGT     AMDPPES       1    0
GCTATGGATCCTAATTAGGAG     AMDPNQE       1    0
GCTATGGATCCTAATTTGGAG     AMDPNLE       1    0
GCTATGGATCGTACTGGGATT     AMDRTGI       1    0
GCTATGGATGCTTGTACGCAA     AMDACTQ       1    0
GCTATGGATGCTTGTACGCAT     AMDACTH       1    0
GCTATGGATGTGACGAAGAGG     AMDVTKR       1    0
GCTATGGATGTGACGAAGATT     AMDVTKI       1    0
GCTATGGATGTTTCGAAGAAA     AMDVSKK       1    0
GCTATGGATGTTTCGAAGAAT     AMDVSKN       1    0
GCTATGGATTATAGGCCTGTA     AMDYRPV       1    0
GCTATGGATTCGAGGCTGCCG     AMDSRLP       1    0
GCTATGGATTGGCAGGCGGCA     AMDWQAA       1    0
GCTATGGATTTTGGTATTTAT     AMDFGIY       1    0
GCTATGGCGAAGTATGGTCCT     AMAKYGP       1    0
GCTATGGCGAATATTATGCAT     AMANIMH       1    0
GCTATGGCGAATTGTGCTCCA     AMANCAP       1    0
GCTATGGCGACGAGTCATCCG     AMATSHP       1    0
GCTATGGCGACGAGTCATCCT     AMATSHP       1    0
GCTATGGCGACTTTTTATTAG     AMATFYQ       1    0
GCTATGGCGAGTAAGCTTAAT     AMASKLN       1    0
GCTATGGCGATAGCGCATTAT     AMAIAHY       1    0
GCTATGGCGCAGAATGAGGGT     AMAQNEG       1    0
GCTATGGCGCCGAAGCAGCGG     AMAPKQR       1    0
GCTATGGCGCCGCAGAGTACT     AMAPQST       1    0
GCTATGGCGCCGGCTCCGTAT     AMAPAPY       1    0
GCTATGGCGCGGTTGTGGCAG     AMARLWQ       1    0
GCTATGGCGGAGCAGCAAAGA     AMAEQQR       1    0
GCTATGGCGGAGCTGCATTGT     AMAELHC       1    0
GCTATGGCGGATCATTCGGCT     AMADHSA       1    0
GCTATGGCGGATCATTCTGCA     AMADHSA       1    0
GCTATGGCGGATGGTGCTAAT     AMADGAN       1    0
GCTATGGCGGGTCAGGGTGTT     AMAGQGV       1    0
GCTATGGCGGTGCAAAAGGAA     AMAVQKE       1    0
GCTATGGCGGTGCATAAGGAA     AMAVHKE       1    0
GCTATGGCGTCTCCGCAGTTT     AMASPQF       1    0
GCTATGGCGTGTAAGCTTAAG     AMACKLK       1    0
GCTATGGCGTTTTAAAAACCA     AMAF*KP       1    0
GCTATGGCGTTTTATTATCCT     AMAFYYP       1    0
GCTATGGCTACGAGGGTTATT     AMATRVI       1    0
GCTATGGCTACTAAGGAGGCA     AMATKEA       1    0
GCTATGGCTACTACTCAGAAG     AMATTQK       1    0
GCTATGGCTACTTGGAAGTAA     AMATWK*       1    0
GCTATGGCTACTTGGAAGTAT     AMATWKY       1    0
GCTATGGCTAGGTAGGGTATT     AMARQGI       1    0
GCTATGGCTAGGTTTTATAGT     AMARFYS       1    0
GCTATGGCTAGTAGGACACCA     AMASRTP       1    0
GCTATGGCTCATATGATTACA     AMAHMIT       1    0
GCTATGGCTCCTAAGCAGAGA     AMAPKQR       1    0
GCTATGGCTCCTAAGCAGAGT     AMAPKQS       1    0
GCTATGGCTCGGGCTCATATG     AMARAHM       1    0
GCTATGGCTCTTATGATTACT     AMALMIT       1    0
GCTATGGCTCTTCATACTTCT     AMALHTS       1    0
GCTATGGCTGATCCTGTGACT     AMADPVT       1    0
GCTATGGCTGCGACGGCTCAG     AMAATAQ       1    0
GCTATGGCTGCTTATGATCAG     AMAAYDQ       1    0
GCTATGGCTGTGAAGCATACT     AMAVKHT       1    0
GCTATGGCTTAGGTTGGTTAT     AMAQVGY       1    0
GCTATGGCTTATACGGGGATT     AMAYTGI       1    0
GCTATGGCTTATACGGGTAAA     AMAYTGK       1    0
GCTATGGCTTCGGTGCCTGAT     AMASVPD       1    0
GCTATGGCTTCTAAGGAGGCT     AMASKEA       1    0
GCTATGGCTTGTAGGACTCCT     AMACRTP       1    0
GCTATGGGGAAGTTGTATAAT     AMGKLYN       1    0
GCTATGGGGAGGCCGGGGCCG     AMGRPGP       1    0
GCTATGGGGAGTGGGATTCCG     AMGSGIP       1    0
GCTATGGGGAGTGGGGCTCGT     AMGSGAR       1    0
GCTATGGGGCCTATGACTAAT     AMGPMTN       1    0
GCTATGGGGCGTTATATGTAT     AMGRYMY       1    0
GCTATGGGGGCGACTCATAAT     AMGATHN       1    0
GCTATGGGGGTGATTACGTAT     AMGVITY       1    0
GCTATGGGGTATATTTGTTGG     AMGYICW       1    0
GCTATGGGGTCGAATATTGTT     AMGSNIV       1    0
GCTATGGGGTCGCGTTTGTTG     AMGSRLL       1    0
GCTATGGGTAAGCCTGCGCCG     AMGKPAP       1    0
GCTATGGGTAAGCCTGCGCCT     AMGKPAP       1    0
GCTATGGGTACGTTGTCGAAG     AMGTLSK       1    0
GCTATGGGTCGTTATGCTATT     AMGRYAI       1    0
GCTATGGGTGCTCGGCCTCCT     AMGARPP       1    0
GCTATGGGTGGGCAGTGGACG     AMGGQWT       1    0
GCTATGGGTGGTCCTCTGCCG     AMGGPLP       1    0
GCTATGGGTTAGAATAATAGA     AMGQNNR       1    0
GCTATGGGTTAGAATAATAGT     AMGQNNS       1    0
GCTATGGGTTTGTTGAGTGTT     AMGLLSV       1    0
GCTATGGGTTTTTGTGGTCGT     AMGFCGR       1    0
GCTATGGTGAAGTTTTTTCAG     AMVKFFQ       1    0
GCTATGGTGACTCATCCGAAG     AMVTHPK       1    0
GCTATGGTGACTCATGGGTCT     AMVTHGS       1    0
GCTATGGTGATTCGTACTCAG     AMVIRTQ       1    0
GCTATGGTGATTGCTTCGCAG     AMVIASQ       1    0
GCTATGGTGCAGAATATTATG     AMVQNIM       1    0
GCTATGGTGCATAGTTAGACG     AMVHSQT       1    0
GCTATGGTGCCTAGTAATGGT     AMVPSNG       1    0
GCTATGGTGCCTCATTCTTAA     AMVPHS*       1    0
GCTATGGTGCCTCATTCTTAT     AMVPHSY       1    0
GCTATGGTGCCTCCTCAGAGG     AMVPPQR       1    0
GCTATGGTGCCTGGTCTTAAG     AMVPGLK       1    0
GCTATGGTGCCTGGTTTTCGT     AMVPGFR       1    0
GCTATGGTGCGGGCGAATGGT     AMVRANG       1    0
GCTATGGTGCGTGATTTTTGG     AMVRDFW       1    0
GCTATGGTGCTTCCTCAGAAG     AMVLPQK       1    0
GCTATGGTGGATAAGACGAAA     AMVDKTK       1    0
GCTATGGTGGCGAATGGGTAG     AMVANGQ       1    0
GCTATGGTGTGTATGCCTCCT     AMVCMPP       1    0
GCTATGGTTAAGTTTTGTGAA     AMVKFCE       1    0
GCTATGGTTAAGTTTTGTGAT     AMVKFCD       1    0
GCTATGGTTACTGATAATCAA     AMVTDNQ       1    0
GCTATGGTTAGGATGTAGAAT     AMVRMQN       1    0
GCTATGGTTAGTAATTCGGTA     AMVSNSV       1    0
GCTATGGTTAGTAATTCGGTT     AMVSNSV       1    0
GCTATGGTTATGAAGCGGAGT     AMVMKRS       1    0
GCTATGGTTCATACGGATGGG     AMVHTDG       1    0
GCTATGGTTCATTGGAATGTA     AMVHWNV       1    0
GCTATGGTTCATTGGAATGTT     AMVHWNV       1    0
GCTATGGTTCCGTTTTCTTCT     AMVPFSS       1    0
GCTATGGTTCCTTTGAGTTTT     AMVPLSF       1    0
GCTATGGTTCGTGCTCTTAAT     AMVRALN       1    0
GCTATGGTTGATTCTACGAAG     AMVDSTK       1    0
GCTATGGTTGATTCTACGAAT     AMVDSTN       1    0
GCTATGGTTGTGGATCTGTTG     AMVVDLL       1    0
GCTATGGTTTAGATTAATCTG     AMVQINL       1    0
GCTATGGTTTCGATGCTGGGG     AMVSMLG       1    0
GCTATGGTTTCGCAGTGGAAG     AMVSQWK       1    0
GCTATGTAGAAGCATCATAGA     AMQKHHR       1    0
GCTATGTAGAAGCATCATAGT     AMQKHHS       1    0
GCTATGTAGAATGTGCGTTCG     AMQNVRS       1    0
GCTATGTAGACGAATAGTCTT     AMQTNSL       1    0
GCTATGTAGACTGGTGGTATT     AMQTGGI       1    0
GCTATGTAGAGGATGCTGCAT     AMQRMLH       1    0
GCTATGTAGAGTACGTCGAGT     AMQSTSS       1    0
GCTATGTAGAGTTCTCATACG     AMQSSHT       1    0
GCTATGTAGGAGAGGTGGCTT     AMQERWL       1    0
GCTATGTAGGATCGTAGTGTT     AMQDRSV       1    0
GCTATGTAGGTGGGGGAAAAA     AMQVGEK       1    0
GCTATGTATAAGGAGCAGAAA     AMYKEQK       1    0
GCTATGTATACGCAGACGAGA     AMYTQTR       1    0
GCTATGTATACGCAGACGAGT     AMYTQTS       1    0
GCTATGTATACTAAGATGTTG     AMYTKML       1    0
GCTATGTATACTATTAGTCCA     AMYTISP       1    0
GCTATGTATACTATTAGTCCT     AMYTISP       1    0
GCTATGTATAGGATTGTTACG     AMYRIVT       1    0
GCTATGTATAGGATTGTTACT     AMYRIVT       1    0
GCTATGTATAGTCGGGGTAAT     AMYSRGN       1    0
GCTATGTATATTCCTAAGGTT     AMYIPKV       1    0
GCTATGTATCAGGAGGCGCAG     AMYQEAQ       1    0
GCTATGTATCAGGAGGCGCAT     AMYQEAH       1    0
GCTATGTATCTTCGTCATTGT     AMYLRHC       1    0
GCTATGTATGATCAGTGGATT     AMYDQWI       1    0
GCTATGTATGCACGGGCTCAG     AMYARAQ       1    0
GCTATGTATGCTATGGCGGAT     AMYAMAD       1    0
GCTATGTATGGGGTGCGGTTG     AMYGVRL       1    0
GCTATGTATGGGGTGCGGTTT     AMYGVRF       1    0
GCTATGTATGGTACTACTGAT     AMYGTTD       1    0
GCTATGTATTAGGAGCAGAAT     AMYQEQN       1    0
GCTATGTATTATATGTTGGCT     AMYYMLA       1    0
GCTATGTATTGTCGGGGTAAT     AMYCRGN       1    0
GCTATGTCGAATACTTCTAAG     AMSNTSK       1    0
GCTATGTCGAATCCTTTTTCG     AMSNPFS       1    0
GCTATGTCGCCGAGGTTTCCG     AMSPRFP       1    0
GCTATGTCGCCGTCTGATTTT     AMSPSDF       1    0
GCTATGTCGCCTGTTCATCTG     AMSPVHL       1    0
GCTATGTCGCGGGTTCTGCTG     AMSRVLL       1    0
GCTATGTCGCTTGATTCGCAA     AMSLDSQ       1    0
GCTATGTCGCTTGCGGATAAG     AMSLADK       1    0
GCTATGTCGCTTGGGTCTTGT     AMSLGSC       1    0
GCTATGTCGGCGTTGCGAAGG     AMSALRR       1    0
GCTATGTCGGCGTTGCGTTGG     AMSALRW       1    0
GCTATGTCGGGTGTGAAGAAT     AMSGVKN       1    0
GCTATGTCGGTGGCTCTTTCT     AMSVALS       1    0
GCTATGTCGTATTGGAGTAAT     AMSYWSN       1    0
GCTATGTCGTATTGGAGTATG     AMSYWSM       1    0
GCTATGTCGTTGATGGGTCTT     AMSLMGL       1    0
GCTATGTCTAAAGTACCAAAA     AMSKVPK       1    0
GCTATGTCTACGACTCCTTGT     AMSTTPC       1    0
GCTATGTCTACGCTGTAAAAA     AMSTL*K       1    0
GCTATGTCTACGGTGAGTCAG     AMSTVSQ       1    0
GCTATGTCTAGTGTGCAGTAT     AMSSVQY       1    0
GCTATGTCTAGTGTGCAGTTG     AMSSVQL       1    0
GCTATGTCTATGTCGTATCCG     AMSMSYP       1    0
GCTATGTCTCATCCTAGTAAG     AMSHPSK       1    0
GCTATGTCTCCTAATTATAAG     AMSPNYK       1    0
GCTATGTCTCCTCCGAAGAAA     AMSPPKK       1    0
GCTATGTCTCCTCCGAAGAAT     AMSPPKN       1    0
GCTATGTCTCCTTATGAGATT     AMSPYEI       1    0
GCTATGTCTCTGCATGATACT     AMSLHDT       1    0
GCTATGTCTCTGGCTGTTTCG     AMSLAVS       1    0
GCTATGTCTGATAGTTTGCAT     AMSDSLH       1    0
GCTATGTCTGATCCGTCGATG     AMSDPSM       1    0
GCTATGTCTGATTTTGATAAA     AMSDFDK       1    0
GCTATGTCTGATTTTGATAAT     AMSDFDN       1    0
GCTATGTCTGCGGATATGGAT     AMSADMD       1    0
GCTATGTCTGCTCAGCAGGCG     AMSAQQA       1    0
GCTATGTCTGCTTCTGATGAG     AMSASDE       1    0
GCTATGTCTTATAGTGAGATT     AMSYSEI       1    0
GCTATGTCTTATATGAGGTTG     AMSYMRL       1    0
GCTATGTCTTATGATCCTCTT     AMSYDPL       1    0
GCTATGTCTTATGTTCCTAAT     AMSYVPN       1    0
GCTATGTCTTCGCTGTTTAAT     AMSSLFN       1    0
GCTATGTCTTGGCGGTCTTAA     AMSWRS*       1    0
GCTATGTCTTGGCGGTCTTTT     AMSWRSF       1    0
GCTATGTCTTTGACTATTACT     AMSLTIT       1    0
GCTATGTCTTTTAAGGCTTTT     AMSFKAF       1    0
GCTATGTCTTTTCCGAAGTGA     AMSFPK*       1    0
GCTATGTCTTTTCCGAAGTGT     AMSFPKC       1    0
GCTATGTCTTTTCGGCTTAAG     AMSFRLK       1    0
GCTATGTGGAGGGATAGTTTG     AMWRDSL       1    0
GCTATGTGGAGTACGGCGCGG     AMWSTAR       1    0
GCTATGTGGATGGGGTAGACG     AMWMGQT       1    0
GCTATGTGGATGGGGTAGACT     AMWMGQT       1    0
GCTATGTGGCGGTATCCGCAT     AMWRYPH       1    0
GCTATGTGGGATACACGGAGG     AMWDTRR       1    0
GCTATGTGGGCGAGTAGTAAG     AMWASSK       1    0
GCTATGTGGGCGCCGAAGGAT     AMWAPKD       1    0
GCTATGTGGGCTACTACGCGG     AMWATTR       1    0
GCTATGTGGGCTGGGGAGCGT     AMWAGER       1    0
GCTATGTGGGTGACTGAGTAG     AMWVTEQ       1    0
GCTATGTGGGTGTCTGATTCG     AMWVSDS       1    0
GCTATGTGGTAGATGAAGATG     AMWQMKM       1    0
GCTATGTGGTAGATTGCGTCG     AMWQIAS       1    0
GCTATGTGGTGTACGGCGCGG     AMWCTAR       1    0
GCTATGTGGTTTGATGGGGCG     AMWFDGA       1    0
GCTATGTGTACTTAGATTATG     AMCTQIM       1    0
GCTATGTGTAGGCCTCCGGCG     AMCRPPA       1    0
GCTATGTGTGGGTCGAATAGG     AMCGSNR       1    0
GCTATGTGTGGGTCGAATAGT     AMCGSNS       1    0
GCTATGTGTTCGATTTAGACT     AMCSIQT       1    0
GCTATGTGTTCTCGGCCTGCT     AMCSRPA       1    0
GCTATGTGTTGTGAGGCTTAG     AMCCEAQ       1    0
GCTATGTGTTTTGTGGCTCCT     AMCFVAP       1    0
GCTATGTTGAAGCTGTCTTAG     AMLKLSQ       1    0
GCTATGTTGACGATGTTGTCT     AMLTMLS       1    0
GCTATGTTGAGTCCGTTGTCA     AMLSPLS       1    0
GCTATGTTGAGTCCGTTGTCT     AMLSPLS       1    0
GCTATGTTGCAGCCGCAGGGT     AMLQPQG       1    0
GCTATGTTGCCTGAGTGGCTG     AMLPEWL       1    0
GCTATGTTGGATATGATTGAG     AMLDMIE       1    0
GCTATGTTGGGGTTTCAGAAA     AMLGFQK       1    0
GCTATGTTGGTGGGGGATTTT     AMLVGDF       1    0
GCTATGTTGGTTGGTAATGGT     AMLVGNG       1    0
GCTATGTTGTATTCGAATGAT     AMLYSND       1    0
GCTATGTTTAAGACTTCACAG     AMFKTSQ       1    0
GCTATGTTTAATTTTAGTAAA     AMFNFSK       1    0
GCTATGTTTAATTTTAGTAAT     AMFNFSN       1    0
GCTATGTTTATTCCTTAAGAA     AMFIP*E       1    0
GCTATGTTTCATGCTCCTACG     AMFHAPT       1    0
GCTATGTTTCGGGCTTTGAAT     AMFRALN       1    0
GCTATGTTTCGTGGTTCGCCT     AMFRGSP       1    0
GCTATGTTTCTGCAGTTGCCA     AMFLQLP       1    0
GCTATGTTTGCTGCGAGTAGT     AMFAASS       1    0
GCTATGTTTGGTCGGTATGTT     AMFGRYV       1    0
GCTATGTTTGTGCGGAGTTCT     AMFVRSS       1    0
GCTATGTTTTGTCGGGTTAGT     AMFCRVS       1    0
GCTATTAAAAAGAGGGAGGCG     AIKKREA       1    0
GCTATTAAGATGAGTCAGTAT     AIKMSQY       1    0
GCTATTAAGATTACTGTGATG     AIKITVM       1    0
GCTATTAAGCATGTGCTTAAT     AIKHVLN       1    0
GCTATTAAGCCTGCTAATTCG     AIKPANS       1    0
GCTATTAAGCCTTGGCCTTCA     AIKPWPS       1    0
GCTATTAAGCTGGATACTCAT     AIKLDTH       1    0
GCTATTAAGGAGATGAATTTT     AIKEMNF       1    0
GCTATTAAGGCGAGTTTTAAA     AIKASFK       1    0
GCTATTAAGGCGAGTTTTAAT     AIKASFN       1    0
GCTATTAAGGGTGAGAATGAG     AIKGENE       1    0
GCTATTAAGGGTGAGAATGAT     AIKGEND       1    0
GCTATTAAGGTGAGTACTCTT     AIKVSTL       1    0
GCTATTAAGGTTCAGCCTATA     AIKVQPI       1    0
GCTATTAAGTATAAGGTGCCT     AIKYKVP       1    0
GCTATTAAGTCTCAGACTATG     AIKSQTM       1    0
GCTATTAAGTCTGATGTTGAG     AIKSDVE       1    0
GCTATTAAGTCTTGGCTTTAT     AIKSWLY       1    0
GCTATTAAGTGTAAGAATGGT     AIKCKNG       1    0
GCTATTAAGTGTGCTAGAGGA     AIKCARG       1    0
GCTATTAAGTGTGCTAGTGGT     AIKCASG       1    0
GCTATTAATAAGCATTTTACG     AINKHFT       1    0
GCTATTAATAAGGGGGCTTTG     AINKGAL       1    0
GCTATTAATAAGGGTATGTAA     AINKGM*       1    0
GCTATTAATAAGGGTATGTAT     AINKGMY       1    0
GCTATTAATAATCATTCGAAT     AINNHSN       1    0
GCTATTAATAATTATCCGTAA     AINNYP*       1    0
GCTATTAATAATTATCCGTAT     AINNYPY       1    0
GCTATTAATCATAGTGGGACA     AINHSGT       1    0
GCTATTAATCATAGTGGGACT     AINHSGT       1    0
GCTATTAATCATCAGGAGATA     AINHQEI       1    0
GCTATTAATCATCAGGAGATT     AINHQEI       1    0
GCTATTAATGATCTGAGGGTG     AINDLRV       1    0
GCTATTAATGCGTATTATCTG     AINAYYL       1    0
GCTATTAATGCTTTGATGTAA     AINALM*       1    0
GCTATTAATGCTTTGATGTAT     AINALMY       1    0
GCTATTAATGTTCTGCGGGTG     AINVLRV       1    0
GCTATTAATTCTATTTCTGCA     AINSISA       1    0
GCTATTAATTCTATTTCTGCT     AINSISA       1    0
GCTATTAATTCTGCTACTACT     AINSATT       1    0
GCTATTAATTGTCAGCATGAA     AINCQHE       1    0
GCTATTAATTGTCAGCATGAT     AINCQHD       1    0
GCTATTAATTTGTGGGTGGCG     AINLWVA       1    0
GCTATTACGAAGCTTACTCCG     AITKLTP       1    0
GCTATTACGAAGCTTACTCCT     AITKLTP       1    0
GCTATTACGAATGAGTGAACA     AITNE*T       1    0
GCTATTACGACGTGGTGTCAT     AITTWCH       1    0
GCTATTACGCAGACTAATAAG     AITQTNK       1    0
GCTATTACGCAGATGCAGTTG     AITQMQL       1    0
GCTATTACGCATCTGGGTCTG     AITHLGL       1    0
GCTATTACGCCGCGGGTGTGG     AITPRVW       1    0
GCTATTACGCCGTATGAGAGA     AITPYER       1    0
GCTATTACGCCGTATGTGAGT     AITPYVS       1    0
GCTATTACGCCTAATCATAAG     AITPNHK       1    0
GCTATTACGCTGAGTCTTATG     AITLSLM       1    0
GCTATTACGCTGGCTCATACG     AITLAHT       1    0
GCTATTACGCTTGAGACGCAG     AITLETQ       1    0
GCTATTACGCTTTCTCATAGG     AITLSHR       1    0
GCTATTACGCTTTCTCATAGT     AITLSHS       1    0
GCTATTACGGCGCGGAGTTCG     AITARSS       1    0
GCTATTACGGCTAGTACGGAT     AITASTD       1    0
GCTATTACGGCTTCTCCTACA     AITASPT       1    0
GCTATTACGGGTGGTATTATG     AITGGIM       1    0
GCTATTACGTTTGAGGGTACT     AITFEGT       1    0
GCTATTACTATTATGACGTCG     AITIMTS       1    0
GCTATTACTCAGGGGCATCTT     AITQGHL       1    0
GCTATTACTCAGGTGTATCGA     AITQVYR       1    0
GCTATTACTCATAAGGGGCTT     AITHKGL       1    0
GCTATTACTCCGGAGAAAACA     AITPEKT       1    0
GCTATTACTCCGGAGAATTCT     AITPENS       1    0
GCTATTACTCCGTCGTCTAGT     AITPSSS       1    0
GCTATTACTCTGACTCGGCAT     AITLTRH       1    0
GCTATTACTGAGCCGCGGTTG     AITEPRL       1    0
GCTATTACTGCTACTGCTGAT     AITATAD       1    0
GCTATTACTGTGTGTACGCAG     AITVCTQ       1    0
GCTATTACTTCGGATCCGCGT     AITSDPR       1    0
GCTATTACTTCTAAGATGACT     AITSKMT       1    0
GCTATTACTTCTACTAGGCAA     AITSTRQ       1    0
GCTATTACTTCTACTAGGCAT     AITSTRH       1    0
GCTATTAGGAATTTTAATATA     AIRNFNI       1    0
GCTATTAGGAATTTTAATATT     AIRNFNI       1    0
GCTATTAGGACGCAGCCGTCG     AIRTQPS       1    0
GCTATTAGGACTATGTGTCCT     AIRTMCP       1    0
GCTATTAGGAGTATGAGTTTG     AIRSMSL       1    0
GCTATTAGGAGTATGAGTTTT     AIRSMSF       1    0
GCTATTAGGATGGGTAGTTAT     AIRMGSY       1    0
GCTATTAGGCAGACGAGTACA     AIRQTST       1    0
GCTATTAGGCAGACGAGTACT     AIRQTST       1    0
GCTATTAGGCTTGTGGAGCCG     AIRLVEP       1    0
GCTATTAGGCTTTCGTCGGGT     AIRLSSG       1    0
GCTATTAGGGCGCCGAAGGGA     AIRAPKG       1    0
GCTATTAGGGCGCCGATGGGT     AIRAPMG       1    0
GCTATTAGGTCTATTGCTAGA     AIRSIAR       1    0
GCTATTAGGTCTATTGCTAGT     AIRSIAS       1    0
GCTATTAGGTTGGGTAGTTAT     AIRLGSY       1    0
GCTATTAGTAAGCTGAATAAG     AISKLNK       1    0
GCTATTAGTAATAATCCTACT     AISNNPT       1    0
GCTATTAGTACGAAGACTATT     AISTKTI       1    0
GCTATTAGTAGGAATAATGCT     AISRNNA       1    0
GCTATTAGTATGACGGAGGAG     AISMTEE       1    0
GCTATTAGTATGACGGTGGTG     AISMTVV       1    0
GCTATTAGTCATATTGCTTAT     AISHIAY       1    0
GCTATTAGTCCGAAGCGTGTT     AISPKRV       1    0
GCTATTAGTCCGCCGATGCAG     AISPPMQ       1    0
GCTATTAGTCCTGGTTTTGTG     AISPGFV       1    0
GCTATTAGTCTGGTTGGTTCG     AISLVGS       1    0
GCTATTAGTGATGGTGGTTTT     AISDGGF       1    0
GCTATTAGTGATTTTCCTGTG     AISDFPV       1    0
GCTATTAGTGATTTTCCTGTT     AISDFPV       1    0
GCTATTAGTGCTGTTCCGCCG     AISAVPP       1    0
GCTATTAGTGGTTAGGCGAAT     AISGQAN       1    0
GCTATTAGTTATGAGATGAGT     AISYEMS       1    0
GCTATTAGTTTTGAGACGATA     AISFETI       1    0
GCTATTAGTTTTGAGACGATT     AISFETI       1    0
GCTATTATGAAGCTGTCTATG     AIMKLSM       1    0
GCTATTATGAATGATGGTTTT     AIMNDGF       1    0
GCTATTATGCAGCCTGGTAAT     AIMQPGN       1    0
GCTATTATGCCGTTGAATTCG     AIMPLNS       1    0
GCTATTATGCCGTTTGCGCTG     AIMPFAL       1    0
GCTATTATGCCTCTGGGGGCG     AIMPLGA       1    0
GCTATTATGCTGCCGTGGGAT     AIMLPWD       1    0
GCTATTATGGAGTTGGGTGTG     AIMELGV       1    0
GCTATTATGGTGAATCCTTCG     AIMVNPS       1    0
GCTATTATGGTGGAGATAACG     AIMVEIT       1    0
GCTATTATGGTGGAGATTACG     AIMVEIT       1    0
GCTATTATGTCTGGTTCAAAA     AIMSGSK       1    0
GCTATTATGTCTGGTTCTTTT     AIMSGSF       1    0
GCTATTATGTTGCCTGATGTT     AIMLPDV       1    0
GCTATTATTAATGTGCCTTAA     AIINVP*       1    0
GCTATTATTAATGTGCCTTAT     AIINVPY       1    0
GCTATTATTACTTATCTTACT     AIITYLT       1    0
GCTATTATTAGTCCGTGTGAG     AIISPCE       1    0
GCTATTATTATGATTCGTCCT     AIIMIRP       1    0
GCTATTATTATGTCGACGCGT     AIIMSTR       1    0
GCTATTATTCAGACGTCTTAG     AIIQTSQ       1    0
GCTATTATTCCGGGTTCGGCG     AIIPGSA       1    0
GCTATTATTGATGAGAGTATT     AIIDESI       1    0
GCTATTATTGCTTCGGAGTCG     AIIASES       1    0
GCTATTATTGCTTCGGAGTCT     AIIASES       1    0
GCTATTATTGGGGCTGAGATG     AIIGAEM       1    0
GCTATTATTTTTCCGTAAGAG     AIIFP*E       1    0
GCTATTATTTTTCCGTTTGTG     AIIFPFV       1    0
GCTATTCAGAATGCTAATTGG     AIQNANW       1    0
GCTATTCAGAGGACGGAGCGG     AIQRTER       1    0
GCTATTCAGAGTAAGGAGAAG     AIQSKEK       1    0
GCTATTCAGAGTAAGGAGTTG     AIQSKEL       1    0
GCTATTCAGATGAAGAATACT     AIQMKNT       1    0
GCTATTCAGCAGTTTACTTCT     AIQQFTS       1    0
GCTATTCAGCTGACGGTTGAT     AIQLTVD       1    0
GCTATTCAGGCGCAGCCGAAT     AIQAQPN       1    0
GCTATTCAGGCTCTGTTTTGG     AIQALFW       1    0
GCTATTCAGGTGGGAAAGGGA     AIQVGKG       1    0
GCTATTCAGGTGGGTAAGGGT     AIQVGKG       1    0
GCTATTCAGTATATGAGGGAG     AIQYMRE       1    0
GCTATTCAGTCGCATCATGGG     AIQSHHG       1    0
GCTATTCAGTGGACGGAGCGG     AIQWTER       1    0
GCTATTCATAAGCCGCGGTGT     AIHKPRC       1    0
GCTATTCATACGAGTGCGTTT     AIHTSAF       1    0
GCTATTCATAGGACTGCTGTG     AIHRTAV       1    0
GCTATTCATCAGCAGCTTCGG     AIHQQLR       1    0
GCTATTCATCCGGCGTCGACG     AIHPAST       1    0
GCTATTCATCCGTGTAAGACT     AIHPCKT       1    0
GCTATTCATCCTCATAGGATG     AIHPHRM       1    0
GCTATTCATCTGCATATGTCT     AIHLHMS       1    0
GCTATTCATGAGCCTCAGTTG     AIHEPQL       1    0
GCTATTCATGATAGGGTTCTG     AIHDRVL       1    0
GCTATTCATGCTCTTGAGCAA     AIHALEQ       1    0
GCTATTCATGCTCTTGTGCAT     AIHALVH       1    0
GCTATTCATGGGCAGCAACCA     AIHGQQP       1    0
GCTATTCATGGGCAGCATCCT     AIHGQHP       1    0
GCTATTCATGGTGTGACGAAG     AIHGVTK       1    0
GCTATTCATGTGCCTCTAACA     AIHVPLT       1    0
GCTATTCATGTGCCTCTTACT     AIHVPLT       1    0
GCTATTCATTAGAATGTTCAA     AIHQNVQ       1    0
GCTATTCATTAGAATGTTCAT     AIHQNVH       1    0
GCTATTCATTATCCGATTAAG     AIHYPIK       1    0
GCTATTCATTATGCGACTAAT     AIHYATN       1    0
GCTATTCATTGGATGCTGCCT     AIHWMLP       1    0
GCTATTCATTGGGAGGTGGGT     AIHWEVG       1    0
GCTATTCATTTGATGCATGAT     AIHLMHD       1    0
GCTATTCCGAAGACAGAACCG     AIPKTEP       1    0
GCTATTCCGAATCGTGATGCG     AIPNRDA       1    0
GCTATTCCGAATCGTGATGCT     AIPNRDA       1    0
GCTATTCCGACGGCGCTGACT     AIPTALT       1    0
GCTATTCCGAGTCCGGAGGCT     AIPSPEA       1    0
GCTATTCCGCATATGGAGCCT     AIPHMEP       1    0
GCTATTCCGCCTACGCTGGAT     AIPPTLD       1    0
GCTATTCCGGAGAGTGGTGGG     AIPESGG       1    0
GCTATTCCGGAGTATATGTGG     AIPEYMW       1    0
GCTATTCCGGATCATTGGCCG     AIPDHWP       1    0
GCTATTCCGGATCTTGGTTTT     AIPDLGF       1    0
GCTATTCCGGCGAATGATTCA     AIPANDS       1    0
GCTATTCCGGCGAATGATTCT     AIPANDS       1    0
GCTATTCCGGGGCTTGTGCAG     AIPGLVQ       1    0
GCTATTCCGGGTATGGCGTAT     AIPGMAY       1    0
GCTATTCCGGTTAATCGGATG     AIPVNRM       1    0
GCTATTCCGGTTATTTATACT     AIPVIYT       1    0
GCTATTCCGTAGACTGATCCG     AIPQTDP       1    0
GCTATTCCGTAGTCTTCGTAT     AIPQSSY       1    0
GCTATTCCGTCGTTGTCTACT     AIPSLST       1    0
GCTATTCCGTGTAGGACGACT     AIPCRTT       1    0
GCTATTCCGTGTGATGGTAGG     AIPCDGR       1    0
GCTATTCCTAAGCCTCCGCCA     AIPKPPP       1    0
GCTATTCCTAAGCCTCCGCCT     AIPKPPP       1    0
GCTATTCCTACTATGCGTTTT     AIPTMRF       1    0
GCTATTCCTAGGTTTCATTCT     AIPRFHS       1    0
GCTATTCCTAGTGCTAATCCA     AIPSANP       1    0
GCTATTCCTAGTGCTAATCCT     AIPSANP       1    0
GCTATTCCTATTCCTCAGGGG     AIPIPQG       1    0
GCTATTCCTCAGTATGTGGAA     AIPQYVE       1    0
GCTATTCCTCAGTATGTGGTT     AIPQYVV       1    0
GCTATTCCTCCGGATATGCAT     AIPPDMH       1    0
GCTATTCCTCCTCGTATGACT     AIPPRMT       1    0
GCTATTCCTCCTGTTCCTAGG     AIPPVPR       1    0
GCTATTCCTCTTTGGTGGTCA     AIPLWWS       1    0
GCTATTCCTCTTTTTTCTTGG     AIPLFSW       1    0
GCTATTCCTGAGTTGAGGTGT     AIPELRC       1    0
GCTATTCCTGCGAGGGTGCCT     AIPARVP       1    0
GCTATTCCTGTTATGGCGAGT     AIPVMAS       1    0
GCTATTCCTTAGGGTAAGCGT     AIPQGKR       1    0
GCTATTCCTTAGGTTCTTTAA     AIPQVL*       1    0
GCTATTCCTTAGGTTCTTTAT     AIPQVLY       1    0
GCTATTCCTTCTATGCATTAA     AIPSMH*       1    0
GCTATTCCTTCTATGCATTAT     AIPSMHY       1    0
GCTATTCCTTCTCTGTCTGTG     AIPSLSV       1    0
GCTATTCGGAAGAGTGAAGAA     AIRKSEE       1    0
GCTATTCGGAAGAGTGATGTT     AIRKSDV       1    0
GCTATTCGGACTAGTCTTGAG     AIRTSLE       1    0
GCTATTCGGACTTCTTCTGCA     AIRTSSA       1    0
GCTATTCGGACTTCTTCTGCT     AIRTSSA       1    0
GCTATTCGGCATTTTATGCTT     AIRHFML       1    0
GCTATTCGGGATTGGTTGTTT     AIRDWLF       1    0
GCTATTCGGGTTAGTGCGAAG     AIRVSAK       1    0
GCTATTCGGGTTGATTCGAGA     AIRVDSR       1    0
GCTATTCGGGTTGATTCGAGT     AIRVDSS       1    0
GCTATTCGGGTTTGGTTGTTT     AIRVWLF       1    0
GCTATTCGTAATGCTTCGTGT     AIRNASC       1    0
GCTATTCGTAATTATACGACT     AIRNYTT       1    0
GCTATTCGTACGCTGAATGTT     AIRTLNV       1    0
GCTATTCGTATTGGGAAGCAT     AIRIGKH       1    0
GCTATTCGTATTGGGAAGCTG     AIRIGKL       1    0
GCTATTCGTCCGAATGGTCCG     AIRPNGP       1    0
GCTATTCGTCCGCAGTATGGT     AIRPQYG       1    0
GCTATTCGTCCTAATATTTTT     AIRPNIF       1    0
GCTATTCGTCCTACGGTTGAG     AIRPTVE       1    0
GCTATTCGTCTGACTCTTGGT     AIRLTLG       1    0
GCTATTCGTGAGATTGATTGT     AIREIDC       1    0
GCTATTCGTGAGCTTAGTTTA     AIRELSL       1    0
GCTATTCGTGAGCTTAGTTTT     AIRELSF       1    0
GCTATTCGTGCGACGCCGACG     AIRATPT       1    0
GCTATTCGTGCGTATAATGTG     AIRAYNV       1    0
GCTATTCGTGCTCAGTCTAAA     AIRAQSK       1    0
GCTATTCGTGGTTCGAGTGCT     AIRGSSA       1    0
GCTATTCGTTTTTCTGTGTGG     AIRFSVW       1    0
GCTATTCTGAATAAGAAAACG     AILNKKT       1    0
GCTATTCTGACGGGTTGGATG     AILTGWM       1    0
GCTATTCTGACTAAGACGGCA     AILTKTA       1    0
GCTATTCTGCCGGTTGAGATG     AILPVEM       1    0
GCTATTCTGGATAAGGTTACT     AILDKVT       1    0
GCTATTCTGGCTAATAATTCA     AILANNS       1    0
GCTATTCTGGCTAATAATTCT     AILANNS       1    0
GCTATTCTGGCTAATTATTCT     AILANYS       1    0
GCTATTCTGTCTCGTGTGGAA     AILSRVE       1    0
GCTATTCTGTGGCCTATGCCT     AILWPMP       1    0
GCTATTCTGTGGCCTTTGCCG     AILWPLP       1    0
GCTATTCTGTGTAGTCCTAAT     AILCSPN       1    0
GCTATTCTTAAGGCGGTGCTG     AILKAVL       1    0
GCTATTCTTATTGCTGGTAAT     AILIAGN       1    0
GCTATTCTTCAGAGGACTGTG     AILQRTV       1    0
GCTATTCTTGAGCAGGCTAAT     AILEQAN       1    0
GCTATTCTTGATTATATTGCT     AILDYIA       1    0
GCTATTCTTGCTGCTCATCCA     AILAAHP       1    0
GCTATTCTTGCTGCTCATCCT     AILAAHP       1    0
GCTATTCTTGGTACTGAGAGA     AILGTER       1    0
GCTATTCTTGGTACTGAGAGT     AILGTES       1    0
GCTATTCTTGTTACTAGTCGA     AILVTSR       1    0
GCTATTCTTGTTACTAGTCGT     AILVTSR       1    0
GCTATTCTTTTTAATACTAGT     AILFNTS       1    0
GCTATTGAGAGGTTTCATTCT     AIERFHS       1    0
GCTATTGAGAGTGAGCATAGG     AIESEHR       1    0
GCTATTGAGATTGGGAATCTT     AIEIGNL       1    0
GCTATTGAGCAGATTCAGCCG     AIEQIQP       1    0
GCTATTGAGCCGCTTGATGAG     AIEPLDE       1    0
GCTATTGAGCGTTGTAATGTT     AIERCNV       1    0
GCTATTGAGCTTAAGGATAAT     AIELKDN       1    0
GCTATTGAGCTTGAGACTTTA     AIELETL       1    0
GCTATTGAGCTTGAGACTTTT     AIELETF       1    0
GCTATTGAGCTTTCGCCTCAT     AIELSPH       1    0
GCTATTGAGGATCATTGGTCG     AIEDHWS       1    0
GCTATTGAGGCTGGTAGTCCT     AIEAGSP       1    0
GCTATTGAGGGGAATAGGCCG     AIEGNRP       1    0
GCTATTGAGGGTCGTGAGCGT     AIEGRER       1    0
GCTATTGAGTATCCGCCGTTG     AIEYPPL       1    0
GCTATTGAGTTTAATAAGCCG     AIEFNKP       1    0
GCTATTGATAAGGGTAATACG     AIDKGNT       1    0
GCTATTGATAATAAGCGTCCT     AIDNKRP       1    0
GCTATTGATAATAGTGCTCAG     AIDNSAQ       1    0
GCTATTGATACTAATGAGGCG     AIDTNEA       1    0
GCTATTGATACTAATGAGGCT     AIDTNEA       1    0
GCTATTGATACTACGAAGCAA     AIDTTKQ       1    0
GCTATTGATACTACGTAGCAT     AIDTTQH       1    0
GCTATTGATACTATGATGGCA     AIDTMMA       1    0
GCTATTGATACTATGATGGCT     AIDTMMA       1    0
GCTATTGATATTAAGGTTATT     AIDIKVI       1    0
GCTATTGATCAGCCGAGGCAA     AIDQPRQ       1    0
GCTATTGATCAGCCGAGGCAT     AIDQPRH       1    0
GCTATTGATCAGGCTACGTAG     AIDQATQ       1    0
GCTATTGATCATAAGATTGAT     AIDHKID       1    0
GCTATTGATCATCGGATAGGA     AIDHRIG       1    0
GCTATTGATCCTGAGGGTACT     AIDPEGT       1    0
GCTATTGATCGGGGTTCGTTG     AIDRGSL       1    0
GCTATTGATCGGTATTATGAG     AIDRYYE       1    0
GCTATTGATCGTACGCCGCAG     AIDRTPQ       1    0
GCTATTGATCGTGTTCTGAGT     AIDRVLS       1    0
GCTATTGATCTGAATACTGTT     AIDLNTV       1    0
GCTATTGATGAGGGGGAAAAA     AIDEGEK       1    0
GCTATTGATGAGGGGGATTAT     AIDEGDY       1    0
GCTATTGATGATCCGTCTGGT     AIDDPSG       1    0
GCTATTGATGCGAGGAAGGTT     AIDARKV       1    0
GCTATTGATGGTGATATGTGG     AIDGDMW       1    0
GCTATTGATGTGTGGTTGCAG     AIDVWLQ       1    0
GCTATTGATTATAGTGCTCAG     AIDYSAQ       1    0
GCTATTGATTATCGTTATAAT     AIDYRYN       1    0
GCTATTGATTCTGTGCTGAAG     AIDSVLK       1    0
GCTATTGATTGGGGGCAAAGG     AIDWGQR       1    0
GCTATTGATTGGGGGCATAGG     AIDWGHR       1    0
GCTATTGATTTGAGGTATGAT     AIDLRYD       1    0
GCTATTGATTTTGCGCGTAAA     AIDFARK       1    1
GCTATTGCGACGAGTAGTTCG     AIATSSS       1    0
GCTATTGCGATGCATATGAGT     AIAMHMS       1    0
GCTATTGCGATGCATATGTGT     AIAMHMC       1    0
GCTATTGCGCAGGGTGCTTGG     AIAQGAW       1    0
GCTATTGCGCATTATCATCCT     AIAHYHP       1    0
GCTATTGCGCCTTATTCTTAG     AIAPYSQ       1    0
GCTATTGCGCTGGGTGCTTGG     AIALGAW       1    0
GCTATTGCGGGGCCGTATTTG     AIAGPYL       1    0
GCTATTGCGGGTATTAGTGGT     AIAGISG       1    0
GCTATTGCGGTGACGCCTTGG     AIAVTPW       1    0
GCTATTGCGGTGCCGGGGTTT     AIAVPGF       1    0
GCTATTGCGTTGAAGACTGTG     AIALKTV       1    0
GCTATTGCTAATGTGATGAAT     AIANVMN       1    0
GCTATTGCTACGCCTATGAAG     AIATPMK       1    0
GCTATTGCTATGGATCGTCGT     AIAMDRR       1    0
GCTATTGCTCAGAGGGTGTAT     AIAQRVY       1    0
GCTATTGCTCAGCTTCTTCCG     AIAQLLP       1    0
GCTATTGCTCATTTGTTTTAG     AIAHLFQ       1    0
GCTATTGCTCTGAGGGTGTAT     AIALRVY       1    0
GCTATTGCTGCGCTTTGTAAG     AIAALCK       1    0
GCTATTGCTGCTCGGGCGTAG     AIAARAQ       1    0
GCTATTGCTGTGCCTTATCGG     AIAVPYR       1    0
GCTATTGCTGTGGCTCTTGCT     AIAVALA       1    0
GCTATTGCTTATCGGAATCTG     AIAYRNL       1    0
GCTATTGCTTCGACGCAGGTG     AIASTQV       1    0
GCTATTGCTTCTCCTGCTGAT     AIASPAD       1    0
GCTATTGGGACTAAGCATGAT     AIGTKHD       1    0
GCTATTGGGCATTCTACTGAG     AIGHSTE       1    0
GCTATTGGGCCGCGTCATCCT     AIGPRHP       1    0
GCTATTGGGGGTTCTTGGACT     AIGGSWT       1    0
GCTATTGGGTAGGTTGTTTAT     AIGQVVY       1    0
GCTATTGGGTATATTGATCGG     AIGYIDR       1    0
GCTATTGGGTCGAATTTTCGG     AIGSNFR       1    0
GCTATTGGGTCTAAGCATGAT     AIGSKHD       1    0
GCTATTGGTAGGACGCTTCAG     AIGRTLQ       1    0
GCTATTGGTCAGGCTGATGCT     AIGQADA       1    0
GCTATTGGTCATACTTCTCGG     AIGHTSR       1    0
GCTATTGGTCCGGGGATGAAG     AIGPGMK       1    0
GCTATTGGTCCTAAGCTGCTA     AIGPKLL       1    0
GCTATTGGTCGGGTGGATCTG     AIGRVDL       1    0
GCTATTGGTCTGCATCGTCCT     AIGLHRP       1    0
GCTATTGGTCTGCGGTGGGCT     AIGLRWA       1    0
GCTATTGGTCTGGCTGATGCT     AIGLADA       1    0
GCTATTGGTCTTGTTCATGCG     AIGLVHA       1    0
GCTATTGGTGATTGGAGTGCG     AIGDWSA       1    0
GCTATTGGTGGGGTGTTGGAT     AIGGVLD       1    0
GCTATTGGTGGTAGTCTTTGG     AIGGSLW       1    0
GCTATTGGTGGTAGTCTTTGT     AIGGSLC       1    0
GCTATTGGTGTGTATTATGCG     AIGVYYA       1    0
GCTATTGGTTCGCTTTATAGG     AIGSLYR       1    0
GCTATTGTGAAGTGGCGGGCT     AIVKWRA       1    0
GCTATTGTGACACCTGGTGAT     AIVTPGD       1    0
GCTATTGTGACTCATCGTAAT     AIVTHRN       1    0
GCTATTGTGACTCCTGGTGAT     AIVTPGD       1    0
GCTATTGTGACTTTTTCTCTG     AIVTFSL       1    0
GCTATTGTGAGGCCGACGGAT     AIVRPTD       1    0
GCTATTGTGATGCGTTCTACT     AIVMRST       1    0
GCTATTGTGATGGGGACGTGG     AIVMGTW       1    0
GCTATTGTGCAGGGGCGTTCG     AIVQGRS       1    0
GCTATTGTGCAGGGTACACAG     AIVQGTQ       1    0
GCTATTGTGCATCAGCATCGA     AIVHQHR       1    0
GCTATTGTGCATCAGCATCGT     AIVHQHR       1    0
GCTATTGTGCCTTTTGTTGCG     AIVPFVA       1    0
GCTATTGTGCTGACGCCGCGG     AIVLTPR       1    0
GCTATTGTGCTGACTAGGACG     AIVLTRT       1    0
GCTATTGTGGATTATCCTAAA     AIVDYPK       1    0
GCTATTGTGGATTATCCTAAT     AIVDYPN       1    0
GCTATTGTGGCGCGTGAGTTG     AIVAREL       1    0
GCTATTGTGGGTGGGATTATT     AIVGGII       1    0
GCTATTGTGGTGACTCGGGAT     AIVVTRD       1    0
GCTATTGTGGTTCAGCATGTG     AIVVQHV       1    0
GCTATTGTGTCTGGTCGTTCT     AIVSGRS       1    0
GCTATTGTTAAGCAGCATAAT     AIVKQHN       1    0
GCTATTGTTAAGTGGACGATG     AIVKWTM       1    0
GCTATTGTTAGGAGTGATCCT     AIVRSDP       1    0
GCTATTGTTAGTAGTATTGCT     AIVSSIA       1    0
GCTATTGTTATGAAGCGGAGA     AIVMKRR       1    0
GCTATTGTTATGAAGCGGAGT     AIVMKRS       1    0
GCTATTGTTCCGAGTTCTATA     AIVPSSI       1    0
GCTATTGTTCCGAGTTCTATT     AIVPSSI       1    0
GCTATTGTTCCTACTGTTAAT     AIVPTVN       1    0
GCTATTGTTCGTCTGCTTCAG     AIVRLLQ       1    0
GCTATTGTTCGTGAGACTCAG     AIVRETQ       1    0
GCTATTGTTGCGATACCTCTT     AIVAIPL       1    0
GCTATTGTTGCGCTGTAGAGT     AIVALQS       1    0
GCTATTGTTGTTCGGATTGGA     AIVVRIG       1    0
GCTATTGTTTATACTAATTCG     AIVYTNS       1    0
GCTATTTAGAGGAGTCAGGCA     AIQRSQA       1    0
GCTATTTAGAGGAGTCAGGCT     AIQRSQA       1    0
GCTATTTAGGCGCATTCTACA     AIQAHST       1    0
GCTATTTAGGCGCATTCTACT     AIQAHST       1    0
GCTATTTATAATAATCATACG     AIYNNHT       1    0
GCTATTTATACGTATTCTGCG     AIYTYSA       1    0
GCTATTTATACTAGTCGTGTT     AIYTSRV       1    0
GCTATTTATACTCTTTATCCT     AIYTLYP       1    0
GCTATTTATCAGCTTAATGGG     AIYQLNG       1    0
GCTATTTATCATAGTGAGCGA     AIYHSER       1    0
GCTATTTATCATGATAATTGG     AIYHDNW       1    0
GCTATTTATCTTAGGGTGCGT     AIYLRVR       1    0
GCTATTTATGTTGCGTATGAG     AIYVAYE       1    0
GCTATTTATTAGGCTTTGAGT     AIYQALS       1    0
GCTATTTATTCGCCGACGTTT     AIYSPTF       1    0
GCTATTTATTCTCTTTATCCT     AIYSLYP       1    0
GCTATTTCAAAGAAGAAGAAA     AISKKKK       1    0
GCTATTTCAGCACCGCCAACG     AISAPPT       1    0
GCTATTTCGAAAAGAAAAACG     AISKRKT       1    0
GCTATTTCGAATTGTCTGCAA     AISNCLQ       1    0
GCTATTTCGAATTGTCTGCAT     AISNCLH       1    0
GCTATTTCGACTTTGCATCCG     AISTLHP       1    0
GCTATTTCGATTAGTCGTGTG     AISISRV       1    0
GCTATTTCGCCGATGAAGACA     AISPMKT       1    0
GCTATTTCGCCGATGAAGACT     AISPMKT       1    0
GCTATTTCGCTTATTTCACAG     AISLISQ       1    0
GCTATTTCGCTTATTTCTCAG     AISLISQ       1    0
GCTATTTCGGAGACGATTGCT     AISETIA       1    0
GCTATTTCGGAGCCGATGACT     AISEPMT       1    0
GCTATTTCGGCTAATCCGCGG     AISANPR       1    0
GCTATTTCGGCTTGGAATATG     AISAWNM       1    0
GCTATTTCGGGGAAGTGGCCG     AISGKWP       1    0
GCTATTTCGGGGAAGTGGCCT     AISGKWP       1    0
GCTATTTCGGTTATTTCGGAT     AISVISD       1    0
GCTATTTCGTATAGTTTTACG     AISYSFT       1    0
GCTATTTCGTCGCCTGATATG     AISSPDM       1    0
GCTATTTCGTTGGTGGATGAT     AISLVDD       1    0
GCTATTTCGTTGGTGGATGTG     AISLVDV       1    0
GCTATTTCTAAGAAGATGATT     AISKKMI       1    0
GCTATTTCTAAGCCGACGTTT     AISKPTF       1    0
GCTATTTCTAAGTTGGATCTT     AISKLDL       1    0
GCTATTTCTCAGCATTTGGCT     AISQHLA       1    0
GCTATTTCTCATACTCTTCTT     AISHTLL       1    0
GCTATTTCTCCTAATGTGACT     AISPNVT       1    0
GCTATTTCTCGGCTGGGGCAA     AISRLGQ       1    0
GCTATTTCTCGGCTGGGGCAT     AISRLGH       1    0
GCTATTTCTGATACGAATGCT     AISDTNA       1    0
GCTATTTCTGCTCCGCCTACG     AISAPPT       1    0
GCTATTTCTTGGGGGCATAAT     AISWGHN       1    0
GCTATTTCTTGTGTTTCTTGA     AISCVS*       1    0
GCTATTTCTTGTGTTTCTTGT     AISCVSC       1    0
GCTATTTCTTTTGGTCGGATG     AISFGRM       1    0
GCTATTTGGAGTACAGAAAAA     AIWSTEK       1    0
GCTATTTGGAGTGATACTCGG     AIWSDTR       1    0
GCTATTTGGCATAAGTGGCCT     AIWHKWP       1    0
GCTATTTGGCATAATTCGGTA     AIWHNSV       1    0
GCTATTTGGCATAATTCGGTT     AIWHNSV       1    0
GCTATTTGGCATATTCTTGAG     AIWHILE       1    0
GCTATTTGGCATATTCTTGAT     AIWHILD       1    0
GCTATTTGGCATGGGCATAGA     AIWHGHR       1    0
GCTATTTGGCATGGGCATAGT     AIWHGHS       1    0
GCTATTTGGGATGATTCTACT     AIWDDST       1    0
GCTATTTGGGCGTTTGATGTG     AIWAFDV       1    0
GCTATTTGGTGTACTGTTAAT     AIWCTVN       1    0
GCTATTTGGTGTCCGCAGGCG     AIWCPQA       1    0
GCTATTTGTAATGCGATTTCG     AICNAIS       1    0
GCTATTTGTAATGGTCCGGAT     AICNGPD       1    0
GCTATTTGTCCTAAGACGCAT     AICPKTH       1    0
GCTATTTGTCGTAGTTCTAAT     AICRSSN       1    0
GCTATTTGTTCGTGTCAGCAA     AICSCQQ       1    0
GCTATTTGTTCGTGTCTGCAT     AICSCLH       1    0
GCTATTTTGAAGGGGCAGTCT     AILKGQS       1    0
GCTATTTTGAAGGGTCAGTCT     AILKGQS       1    0
GCTATTTTGAATACGAATCGG     AILNTNR       1    0
GCTATTTTGAATACGAATCGT     AILNTNR       1    0
GCTATTTTGAATTCTGGTCCT     AILNSGP       1    0
GCTATTTTGACTGATGCTCGT     AILTDAR       1    0
GCTATTTTGATGTATATGGAA     AILMYME       1    0
GCTATTTTGATGTATATGGAT     AILMYMD       1    0
GCTATTTTGCAGCCTACTAAG     AILQPTK       1    0
GCTATTTTGCCTTTGTAGAAG     AILPLQK       1    0
GCTATTTTGTGGACTGCTAAA     AILWTAK       1    0
GCTATTTTTAAGAATACTCCT     AIFKNTP       1    0
GCTATTTTTACTACGGTTAAT     AIFTTVN       1    0
GCTATTTTTACTCGTGTGCAT     AIFTRVH       1    0
GCTATTTTTCAGATTGATCCT     AIFQIDP       1    0
GCTATTTTTCAGCATTCTCCG     AIFQHSP       1    0
GCTATTTTTCCTTCTGGGGAG     AIFPSGE       1    0
GCTATTTTTGGGATTACGCAT     AIFGITH       1    0
GCTATTTTTGGGCAGCGTCTT     AIFGQRL       1    0
GCTATTTTTGGGCCTTGGACG     AIFGPWT       1    0
GCTCAGAAGAAGCCGGAGAGA     AQKKPER       1    0
GCTCAGAAGACTTAGGAGGCG     AQKTQEA       1    0
GCTCAGAAGAGTCAGCATCAT     AQKSQHH       1    0
GCTCAGAAGATTCGGTAGAAT     AQKIRQN       1    0
GCTCAGAAGATTTGTATTAAA     AQKICIK       1    0
GCTCAGAAGCAGAATAATAGT     AQKQNNS       1    0
GCTCAGAAGCATGAGGAGAGG     AQKHEER       1    0
GCTCAGAAGCATGGTGAAAAA     AQKHGEK       1    0
GCTCAGAAGCATGGTGATTTT     AQKHGDF       1    0
GCTCAGAAGCTTGAGGAGAGG     AQKLEER       1    0
GCTCAGAAGGAGCGTATGACG     AQKERMT       1    0
GCTCAGAAGGAGCGTATGTCG     AQKERMS       1    0
GCTCAGAAGGAGTCGGAGAGG     AQKESER       1    0
GCTCAGAAGGAGTCGGAGAGT     AQKESES       1    0
GCTCAGAAGGATACGCGTTTG     AQKDTRL       1    0
GCTCAGAAGGGGGCGTTGCTA     AQKGALL       1    0
GCTCAGAAGGTGAATTATACG     AQKVNYT       1    0
GCTCAGAAGGTTGTGGGAAGT     AQKVVGS       1    0
GCTCAGAAGGTTGTGGGTAGG     AQKVVGR       1    0
GCTCAGAAGTCTGATAGGGAT     AQKSDRD       1    0
GCTCAGAAGTCTGTGTATGGG     AQKSVYG       1    0
GCTCAGAAGTTTCCTCATGGT     AQKFPHG       1    0
GCTCAGAAGTTTTGTATTAAA     AQKFCIK       1    0
GCTCAGAATAATCATGCGTAA     AQNNHA*       1    0
GCTCAGAATAATGCTCCTTTA     AQNNAPL       1    0
GCTCAGAATACGCGTAGTGGA     AQNTRSG       1    0
GCTCAGAATACTTCGTTGGAA     AQNTSLE       1    0
GCTCAGAATACTTCGTTGGAT     AQNTSLD       1    0
GCTCAGAATAGTGAGAGGGTG     AQNSERV       1    0
GCTCAGAATATGAAGGAGAAT     AQNMKEN       1    0
GCTCAGAATCATAATTCGTAG     AQNHNSQ       1    0
GCTCAGAATCATCGTGTTGAT     AQNHRVD       1    0
GCTCAGAATCCGGGGGCTTTT     AQNPGAF       1    0
GCTCAGAATCCTGTGATGCTG     AQNPVML       1    0
GCTCAGAATCGGTATTTTACG     AQNRYFT       1    0
GCTCAGAATCTGCCGAGGGCA     AQNLPRA       1    0
GCTCAGAATCTGCCGAGGGCT     AQNLPRA       1    0
GCTCAGAATGATTTGGTGAGG     AQNDLVR       1    0
GCTCAGAATGGGGATTCGCCG     AQNGDSP       1    0
GCTCAGAATTATGCTCCTTTT     AQNYAPF       1    0
GCTCAGAATTCGAGGCTGGTG     AQNSRLV       1    0
GCTCAGAATTCGCAGCATCTG     AQNSQHL       1    0
GCTCAGAATTCTGAGCCGTAG     AQNSEPQ       1    0
GCTCAGAATTGTCATCGGGAA     AQNCHRE       1    0
GCTCAGAATTGTCATCGGGAT     AQNCHRD       1    0
GCTCAGAATTTGCAGAGGCCT     AQNLQRP       1    0
GCTCAGACGAAGCATATGTGG     AQTKHMW       1    0
GCTCAGACGAATGTGTAGGAG     AQTNVQE       1    0
GCTCAGACGACGTGGTATCAG     AQTTWYQ       1    0
GCTCAGACGAGGCCTGATACG     AQTRPDT       1    0
GCTCAGACGAGGTTGCCTACG     AQTRLPT       1    0
GCTCAGACGAGTTTTGATCAG     AQTSFDQ       1    0
GCTCAGACGATGAATCGTATG     AQTMNRM       1    0
GCTCAGACGATTATGGTTCAG     AQTIMVQ       1    0
GCTCAGACGATTTATTGGGCA     AQTIYWA       1    0
GCTCAGACGATTTATTGGGCT     AQTIYWA       1    0
GCTCAGACGCAGCTTCCGAAT     AQTQLPN       1    0
GCTCAGACGCGGAGTTGGCTT     AQTRSWL       1    0
GCTCAGACGCTGCTTTATGAG     AQTLLYE       1    0
GCTCAGACGCTTACGCCGCGT     AQTLTPR       1    0
GCTCAGACGGATAGGCGTGTA     AQTDRRV       1    0
GCTCAGACGGATAGGCGTGTT     AQTDRRV       1    0
GCTCAGACGGATGATATGGTG     AQTDDMV       1    0
GCTCAGACGGCGGATAAGTGG     AQTADKW       1    0
GCTCAGACGGGGAGTAGTGTT     AQTGSSV       1    0
GCTCAGACGGGGGCGTCTTAT     AQTGASY       1    0
GCTCAGACGTAGAGTAATTAT     AQTQSNY       1    0
GCTCAGACGTCGTATGCGGGG     AQTSYAG       1    0
GCTCAGACGTCGTATGCGGGT     AQTSYAG       1    0
GCTCAGACGTGGTCTAGTTGG     AQTWSSW       1    0
GCTCAGACGTTGAAGCATGTT     AQTLKHV       1    0
GCTCAGACGTTGGCGTTTCTT     AQTLAFL       1    0
GCTCAGACTACTAAGCTTGAT     AQTTKLD       1    0
GCTCAGACTACTAAGCTTGTG     AQTTKLV       1    0
GCTCAGACTACTCATGGTTAA     AQTTHG*       1    0
GCTCAGACTACTCATGGTTAT     AQTTHGY       1    0
GCTCAGACTAGTAATGGTCTT     AQTSNGL       1    0
GCTCAGACTCATAATACTAGT     AQTHNTS       1    0
GCTCAGACTCATCGTGCTCTT     AQTHRAL       1    0
GCTCAGACTCCGTCGAAGCAT     AQTPSKH       1    0
GCTCAGACTCGTCTTTCGAAA     AQTRLSK       1    0
GCTCAGACTCGTCTTTCGAAT     AQTRLSN       1    0
GCTCAGACTCGTGCTGATTTG     AQTRADL       1    0
GCTCAGACTGAGCGGCCTAGG     AQTERPR       1    0
GCTCAGACTGAGCGGCCTAGT     AQTERPS       1    0
GCTCAGACTGAGTGGAGGATT     AQTEWRI       1    0
GCTCAGACTGATGCGAAGCTT     AQTDAKL       1    0
GCTCAGACTGGGCCGTTGTAT     AQTGPLY       1    0
GCTCAGACTTCGACTGGAGAA     AQTSTGE       1    0
GCTCAGACTTTGACGACTAAG     AQTLTTK       1    0
GCTCAGACTTTGGGTTGGATA     AQTLGWI       1    0
GCTCAGAGAAAAGGAGAGAAG     AQRKGEK       1    0
GCTCAGAGGACTGAGGTGTTT     AQRTEVF       1    0
GCTCAGAGGATGGTTCATCAG     AQRMVHQ       1    0
GCTCAGAGGATGGTTCATCTG     AQRMVHL       1    0
GCTCAGAGGATTTTTAGTCCT     AQRIFSP       1    0
GCTCAGAGGCAACAAGAGACA     AQRQQET       1    0
GCTCAGAGGCAGTAGGTGTTA     AQRQQVL       1    0
GCTCAGAGGCAGTAGGTGTTT     AQRQQVF       1    0
GCTCAGAGGCATGATATGCCT     AQRHDMP       1    0
GCTCAGAGGCCTATGTCTGCT     AQRPMSA       1    0
GCTCAGAGGCTTGGGCTGCTG     AQRLGLL       1    0
GCTCAGAGGGAGACTCTTCTT     AQRETLL       1    0
GCTCAGAGGGCTGCGCTGACG     AQRAALT       1    0
GCTCAGAGGGGTTATCTTCAG     AQRGYLQ       1    0
GCTCAGAGGGTGTCTCGTCCA     AQRVSRP       1    0
GCTCAGAGGGTGTCTCGTCCT     AQRVSRP       1    0
GCTCAGAGGGTGTTGTCGAAT     AQRVLSN       1    0
GCTCAGAGGTGGGCGGATACG     AQRWADT       1    0
GCTCAGAGGTGGGCGGATACT     AQRWADT       1    0
GCTCAGAGTAATGTTATTGAT     AQSNVID       1    0
GCTCAGAGTACGAATGAGCCT     AQSTNEP       1    0
GCTCAGAGTAGGGCTATTTGT     AQSRAIC       1    0
GCTCAGAGTATTCTGCATACG     AQSILHT       1    0
GCTCAGAGTATTCTGCATACT     AQSILHT       1    0
GCTCAGAGTCATAGTCCGATT     AQSHSPI       1    0
GCTCAGAGTCCGATTCTAAAG     AQSPILK       1    0
GCTCAGAGTCCGATTCTTAAG     AQSPILK       1    0
GCTCAGAGTCCTCAGTCGAGT     AQSPQSS       1    0
GCTCAGAGTCTTAGTCCGATT     AQSLSPI       1    0
GCTCAGAGTGAGTCTGAGAGG     AQSESER       1    0
GCTCAGAGTGATCCTTTAAAA     AQSDPLK       1    0
GCTCAGAGTGATCCTTTTTAT     AQSDPFY       1    0
GCTCAGAGTGCGCAGCATATG     AQSAQHM       1    0
GCTCAGAGTGGTTATAATACA     AQSGYNT       1    0
GCTCAGAGTGGTTATAATACT     AQSGYNT       1    0
GCTCAGAGTTATGATAGTTAT     AQSYDSY       1    0
GCTCAGAGTTCGAGTGCGAGT     AQSSSAS       1    0
GCTCAGAGTTCTGCTGATAGG     AQSSADR       1    0
GCTCAGAGTTCTGCTGATAGT     AQSSADS       1    0
GCTCAGAGTTGGCATTCTTGG     AQSWHSW       1    0
GCTCAGAGTTGGCGTTGTGAG     AQSWRCE       1    0
GCTCAGAGTTGGGCTATTTGT     AQSWAIC       1    0
GCTCAGAGTTTTCAGAGGACA     AQSFQRT       1    0
GCTCAGAGTTTTCAGAGGACT     AQSFQRT       1    0
GCTCAGAGTTTTGATAGTTAT     AQSFDSY       1    0
GCTCAGATGACTGCTAATCGA     AQMTANR       1    0
GCTCAGATGATTCGGTAGAAT     AQMIRQN       1    0
GCTCAGATGATTTCTTATAGT     AQMISYS       1    0
GCTCAGATGCAGACTAAGCAG     AQMQTKQ       1    0
GCTCAGATGCAGGTTTATCCA     AQMQVYP       1    0
GCTCAGATGCAGGTTTATCCT     AQMQVYP       1    0
GCTCAGATGCATAAGAGGGAT     AQMHKRD       1    0
GCTCAGATGGAGACACAGCCG     AQMETQP       1    0
GCTCAGATGGAGAGTGGTTCT     AQMESGS       1    0
GCTCAGATGGATACTGCTAAG     AQMDTAK       1    0
GCTCAGATGGGGTCTCCTGAG     AQMGSPE       1    0
GCTCAGATGGGGTTTGGTAAT     AQMGFGN       1    0
GCTCAGATGTATGATTATTAT     AQMYDYY       1    0
GCTCAGATGTCTGCTAATCGT     AQMSANR       1    0
GCTCAGATGTGGACGCGTGGG     AQMWTRG       1    0
GCTCAGATGTTGCCGGGGAGT     AQMLPGS       1    0
GCTCAGATGTTTAATCCGCTG     AQMFNPL       1    0
GCTCAGATGTTTACGGGGAAT     AQMFTGN       1    0
GCTCAGATTAAGACGAATGCG     AQIKTNA       1    0
GCTCAGATTACGAATAATCGG     AQITNNR       1    0
GCTCAGATTACGGGTAAGATT     AQITGKI       1    0
GCTCAGATTACTTGTGATTGT     AQITCDC       1    0
GCTCAGATTATAGCTAAGATA     AQIIAKI       1    0
GCTCAGATTATGGCGTCTAAA     AQIMASK       1    0
GCTCAGATTATGGCGTCTAAT     AQIMASN       1    0
GCTCAGATTATTGCTAAGATT     AQIIAKI       1    0
GCTCAGATTCAGATTCATCAG     AQIQIHQ       1    0
GCTCAGATTCAGCTGTAGAAT     AQIQLQN       1    0
GCTCAGATTCATAATTATAAT     AQIHNYN       1    0
GCTCAGATTCCGCCGGAGCCG     AQIPPEP       1    0
GCTCAGATTCCGCCGGTGCCG     AQIPPVP       1    0
GCTCAGATTCCTGTGAGTGAA     AQIPVSE       1    0
GCTCAGATTCCTGTGAGTGTT     AQIPVSV       1    0
GCTCAGATTCTGCTGTAGAAT     AQILLQN       1    0
GCTCAGATTCTTGTGTATCAG     AQILVYQ       1    0
GCTCAGATTGATCGGGCGTAA     AQIDRA*       1    0
GCTCAGATTGATCGGGCGTAT     AQIDRAY       1    0
GCTCAGATTGGTAAGCATGGT     AQIGKHG       1    0
GCTCAGATTGGTAATGCTGAG     AQIGNAE       1    0
GCTCAGATTGGTGGTCTGCAG     AQIGGLQ       1    0
GCTCAGATTTGGCGTCCTTTT     AQIWRPF       1    0
GCTCAGATTTTTAGTAATAAG     AQIFSNK       1    0
GCTCAGCAGAAGGAGCCTACT     AQQKEPT       1    0
GCTCAGCAGAATTTGCATATA     AQQNLHI       1    0
GCTCAGCAGAATTTGCATATT     AQQNLHI       1    0
GCTCAGCAGACACCGCAGGTA     AQQTPQV       1    0
GCTCAGCAGACGTTGGATCGT     AQQTLDR       1    0
GCTCAGCAGACTCCGCTGGTT     AQQTPLV       1    0
GCTCAGCAGATGAGGGATGAG     AQQMRDE       1    0
GCTCAGCAGATGTGGCCGATA     AQQMWPI       1    0
GCTCAGCAGATGTGGCCGATT     AQQMWPI       1    0
GCTCAGCAGCATATTCTGGAT     AQQHILD       1    0
GCTCAGCAGCATTCTGTGTTT     AQQHSVF       1    0
GCTCAGCAGCCGACTTTGTTT     AQQPTLF       1    0
GCTCAGCAGCTGACGCTTGTG     AQQLTLV       1    0
GCTCAGCAGCTTAATTGGTTA     AQQLNWL       1    0
GCTCAGCAGCTTAATTGGTTT     AQQLNWF       1    0
GCTCAGCAGCTTTCTGTGTTT     AQQLSVF       1    0
GCTCAGCAGGATACGCAGATT     AQQDTQI       1    0
GCTCAGCAGGCTGGTTTTCTT     AQQAGFL       1    0
GCTCAGCAGGGGTATAATCCG     AQQGYNP       1    0
GCTCAGCAGGGTGGGCTGCCA     AQQGGLP       1    0
GCTCAGCAGGGTGGGCTGCCT     AQQGGLP       1    0
GCTCAGCAGGTGAAGCGTTTT     AQQVKRF       1    0
GCTCAGCAGTCGCATTCTTCA     AQQSHSS       1    0
GCTCAGCAGTCGCATTCTTCT     AQQSHSS       1    0
GCTCAGCAGTTTGCTACTAAG     AQQFATK       1    0
GCTCAGCATAAGCATGAGGAG     AQHKHEE       1    0
GCTCAGCATAAGCATGAGGAT     AQHKHED       1    0
GCTCAGCATAAGGAGAATGAG     AQHKENE       1    0
GCTCAGCATACTAAGGCTAAT     AQHTKAN       1    0
GCTCAGCATACTATGTTTTCG     AQHTMFS       1    0
GCTCAGCATAGGGATAATGTG     AQHRDNV       1    0
GCTCAGCATATGAAGACGAGA     AQHMKTR       1    0
GCTCAGCATATGAAGACGAGT     AQHMKTS       1    0
GCTCAGCATATTAAGTTGCAG     AQHIKLQ       1    0
GCTCAGCATCAGCATGATGAT     AQHQHDD       1    0
GCTCAGCATCAGGGGGCTAGT     AQHQGAS       1    0
GCTCAGCATCCGTCGATAAAA     AQHPSIK       1    0
GCTCAGCATCCGTCGATTAAT     AQHPSIN       1    0
GCTCAGCATCGGGCTGTTAGT     AQHRAVS       1    0
GCTCAGCATGAGACGCCGACG     AQHETPT       1    0
GCTCAGCATGCTGGGACTCTG     AQHAGTL       1    0
GCTCAGCATGTGAGTATTAAG     AQHVSIK       1    0
GCTCAGCATGTTATGACGATG     AQHVMTM       1    0
GCTCAGCATTGGTTTTCGCGT     AQHWFSR       1    0
GCTCAGCATTGTAATAGGGTG     AQHCNRV       1    0
GCTCAGCATTTGATGCTTGTG     AQHLMLV       1    0
GCTCAGCCGAATTGTCGTCAT     AQPNCRH       1    0
GCTCAGCCGACGAAGGAACAA     AQPTKEQ       1    0
GCTCAGCCGACGAAGGATCTT     AQPTKDL       1    0
GCTCAGCCGACTGCTCTGCTA     AQPTALL       1    0
GCTCAGCCGACTGCTCTGCTT     AQPTALL       1    0
GCTCAGCCGAGTCGTAGTACA     AQPSRST       1    0
GCTCAGCCGATTAGTGATTCA     AQPISDS       1    0
GCTCAGCCGATTAGTGATTCT     AQPISDS       1    0
GCTCAGCCGATTGAGCCTAAT     AQPIEPN       1    0
GCTCAGCCGCAGCTTAGGAAT     AQPQLRN       1    0
GCTCAGCCGCGTTATGATGTG     AQPRYDV       1    0
GCTCAGCCGGATGCGAAGGAG     AQPDAKE       1    0
GCTCAGCCGGCGAATTCGCTT     AQPANSL       1    0
GCTCAGCCGGCGTCTTCTGCG     AQPASSA       1    0
GCTCAGCCGGCGTCTTCTGCT     AQPASSA       1    0
GCTCAGCCGGCTTTTAGTTAA     AQPAFS*       1    0
GCTCAGCCGGCTTTTAGTTAT     AQPAFSY       1    0
GCTCAGCCGGGTACGAGTATT     AQPGTSI       1    0
GCTCAGCCGGGTCCGATTCCA     AQPGPIP       1    0
GCTCAGCCGGGTCCGATTCCT     AQPGPIP       1    0
GCTCAGCCGGTGAGGCTGTAA     AQPVRL*       1    0
GCTCAGCCGGTGAGGCTGTAT     AQPVRLY       1    0
GCTCAGCCGTATTGTCGTCAT     AQPYCRH       1    0
GCTCAGCCGTCGGATCATACG     AQPSDHT       1    0
GCTCAGCCGTCGGTGGAGCTT     AQPSVEL       1    0
GCTCAGCCGTTTAGTGATTCT     AQPFSDS       1    0
GCTCAGCCTAATGATATTTAG     AQPNDIQ       1    0
GCTCAGCCTACTCAGCATCCT     AQPTQHP       1    0
GCTCAGCCTAGGATTAGTAAT     AQPRISN       1    0
GCTCAGCCTATGTCTGCGCCT     AQPMSAP       1    0
GCTCAGCCTATGTCTGCTCCA     AQPMSAP       1    0
GCTCAGCCTCAGCGGGCTGCG     AQPQRAA       1    0
GCTCAGCCTCCGAATTAACAT     AQPPN*H       1    0
GCTCAGCCTCCGAATTATCTG     AQPPNYL       1    0
GCTCAGCCTCGTCATCATATT     AQPRHHI       1    0
GCTCAGCCTCTGCCTAATCAG     AQPLPNQ       1    0
GCTCAGCCTCTTAAGTGGGAG     AQPLKWE       1    0
GCTCAGCCTGATTGGTTGTCG     AQPDWLS       1    0
GCTCAGCCTGATTGGTTGTCT     AQPDWLS       1    0
GCTCAGCCTGTTCTGAATATG     AQPVLNM       1    0
GCTCAGCCTGTTGGTCCTAAT     AQPVGPN       1    0
GCTCAGCCTTATGTTTCGATT     AQPYVSI       1    0
GCTCAGCCTTCTCTGCCTCTT     AQPSLPL       1    0
GCTCAGCCTTTTACTAGTGTT     AQPFTSV       1    0
GCTCAGCCTTTTGATCAGACA     AQPFDQT       1    0
GCTCAGCCTTTTGATCAGACT     AQPFDQT       1    0
GCTCAGCCTTTTTGTCGTCCT     AQPFCRP       1    0
GCTCAGCGGACTACTCTTAAT     AQRTTLN       1    0
GCTCAGCGGACTGGGAGTGTG     AQRTGSV       1    0
GCTCAGCGGCTTGCGGCGATA     AQRLAAI       1    0
GCTCAGCGGCTTGCGGCGATT     AQRLAAI       1    0
GCTCAGCGGGCTCCTAATTAA     AQRAPN*       1    0
GCTCAGCGGGCTCCTAATTAT     AQRAPNY       1    0
GCTCAGCGGGTTCTGTCTTAT     AQRVLSY       1    0
GCTCAGCGGTCTCTGACGTTG     AQRSLTL       1    0
GCTCAGCGGTGTCTTAGTCCA     AQRCLSP       1    0
GCTCAGCGGTGTCTTAGTCCT     AQRCLSP       1    0
GCTCAGCGTAGTACTAATTTT     AQRSTNF       1    0
GCTCAGCGTCAGTGGGATGCA     AQRQWDA       1    0
GCTCAGCGTCAGTGGGATGCT     AQRQWDA       1    0
GCTCAGCGTCCTCCGTGGTAT     AQRPPWY       1    0
GCTCAGCGTCTGAATCATCTT     AQRLNHL       1    0
GCTCAGCGTCTGGCGTTGCTG     AQRLALL       1    0
GCTCAGCGTGAGCATCCGGCT     AQREHPA       1    0
GCTCAGCGTGAGGTGCATTTG     AQREVHL       1    0
GCTCAGCGTGTTCAGGCAACG     AQRVQAT       1    0
GCTCAGCGTTGTACTAATTTT     AQRCTNF       1    0
GCTCAGCGTTTGATGAGTATT     AQRLMSI       1    0
GCTCAGCGTTTTCCGAGTTTT     AQRFPSF       1    0
GCTCAGCTACCGAGGAAGAAG     AQLPRKK       1    0
GCTCAGCTGAATCAGAAGAGG     AQLNQKR       1    0
GCTCAGCTGAATTCTCTTTTG     AQLNSLL       1    0
GCTCAGCTGACGTATCTTTTT     AQLTYLF       1    0
GCTCAGCTGATTACTAGAAAG     AQLITRK       1    0
GCTCAGCTGATTACTAGTTTG     AQLITSL       1    0
GCTCAGCTGCATAAGTCTTTA     AQLHKSL       1    0
GCTCAGCTGCATGATCGTTTG     AQLHDRL       1    0
GCTCAGCTGCCGGATTGGTAG     AQLPDWQ       1    0
GCTCAGCTGCCGGATTGGTAT     AQLPDWY       1    0
GCTCAGCTGCTAGCTCAAAAT     AQLLAQN       1    0
GCTCAGCTGCTTGCTCTTTTG     AQLLALL       1    0
GCTCAGCTGGAGGTTCGTTAT     AQLEVRY       1    0
GCTCAGCTGGCGGGTAAGTGG     AQLAGKW       1    0
GCTCAGCTGTATGGGAGACAG     AQLYGRQ       1    0
GCTCAGCTGTATGGGAGTCAG     AQLYGSQ       1    0
GCTCAGCTGTGGATTACTAAT     AQLWITN       1    0
GCTCAGCTGTTTACGTTTAAT     AQLFTFN       1    0
GCTCAGCTTACTATTGGTATT     AQLTIGI       1    0
GCTCAGCTTATGAATGAGACG     AQLMNET       1    0
GCTCAGCTTCCGTGGAAGAAG     AQLPWKK       1    0
GCTCAGCTTCCTAATCAGACG     AQLPNQT       1    0
GCTCAGCTTCGTACGGTGGCG     AQLRTVA       1    0
GCTCAGCTTGCTATGCGGATG     AQLAMRM       1    0
GCTCAGCTTTATTCTTCTACG     AQLYSST       1    0
GCTCAGCTTTATTCTTCTACT     AQLYSST       1    0
GCTCAGCTTTCGACGAATGAT     AQLSTND       1    0
GCTCAGGAGAATGTTGGTGCA     AQENVGA       1    0
GCTCAGGAGACTAGGATGAGG     AQETRMR       1    0
GCTCAGGAGACTAGGATGAGT     AQETRMS       1    0
GCTCAGGAGAGTCCTATGCTG     AQESPML       1    0
GCTCAGGAGATGGGTGAGAGG     AQEMGER       1    0
GCTCAGGAGATTAATCCTACA     AQEINPT       1    0
GCTCAGGAGATTAATCCTACT     AQEINPT       1    0
GCTCAGGAGCCGCAGCCGCGT     AQEPQPR       1    0
GCTCAGGAGCCTCCTCGTAAG     AQEPPRK       1    0
GCTCAGGAGCGGTATCCTGAT     AQERYPD       1    0
GCTCAGGAGCGTATTAAGACG     AQERIKT       1    0
GCTCAGGAGCTTCTTATTGTT     AQELLIV       1    0
GCTCAGGAGGGGGTGTCTGAA     AQEGVSE       1    0
GCTCAGGAGGGGGTGTCTGAT     AQEGVSD       1    0
GCTCAGGAGTATAGGGATAAT     AQEYRDN       1    0
GCTCAGGAGTATGCTATAGAG     AQEYAIE       1    0
GCTCAGGAGTCGACTCGTGGT     AQESTRG       1    0
GCTCAGGAGTCGAGTGATCTG     AQESSDL       1    0
GCTCAGGAGTCGGTGTCTGAT     AQESVSD       1    0
GCTCAGGAGTGGAGTTCGGGG     AQEWSSG       1    0
GCTCAGGAGTGGAGTTCGGTG     AQEWSSV       1    0
GCTCAGGAGTGGTGGATGACT     AQEWWMT       1    0
GCTCAGGAGTGTACTTTGACA     AQECTLT       1    0
GCTCAGGAGTGTTGTACTACT     AQECCTT       1    0
GCTCAGGATAAGAGTCAGCAG     AQDKSQQ       1    0
GCTCAGGATAAGAGTCAGCAT     AQDKSQH       1    0
GCTCAGGATAATTTGAATCGG     AQDNLNR       1    0
GCTCAGGATAATTTGAATCGT     AQDNLNR       1    0
GCTCAGGATACGATTAGTGCG     AQDTISA       1    0
GCTCAGGATATGCTGGTGTTG     AQDMLVL       1    0
GCTCAGGATATTACGTATAGG     AQDITYR       1    0
GCTCAGGATATTACGTATAGT     AQDITYS       1    0
GCTCAGGATATTACTGAGGAA     AQDITEE       1    0
GCTCAGGATATTACTGTGGTT     AQDITVV       1    0
GCTCAGGATATTCCTCGGTAT     AQDIPRY       1    0
GCTCAGGATCGGACTGATTAT     AQDRTDY       1    0
GCTCAGGATCGTCGTCAGAAA     AQDRRQK       1    0
GCTCAGGATCGTCGTCAGTAT     AQDRRQY       1    0
GCTCAGGATCGTTATTATCCT     AQDRYYP       1    0
GCTCAGGATCTGACTGGTACG     AQDLTGT       1    0
GCTCAGGATGAGAATGCTGAG     AQDENAE       1    0
GCTCAGGATGATAAGGCGTAT     AQDDKAY       1    0
GCTCAGGATGCGCATACGTCT     AQDAHTS       1    0
GCTCAGGATGGGGATACGACG     AQDGDTT       1    0
GCTCAGGATGTGACGCCTGTT     AQDVTPV       1    0
GCTCAGGATGTGTTTCTGCTG     AQDVFLL       1    0
GCTCAGGATTGTTATATGTGT     AQDCYMC       1    0
GCTCAGGATTTTACGCAGTAT     AQDFTQY       1    0
GCTCAGGATTTTCCTCGGTAT     AQDFPRY       1    0
GCTCAGGCGAAGCCGACTAAT     AQAKPTN       1    0
GCTCAGGCGACGACGACGACG     AQATTTT       1    0
GCTCAGGCGATGAATATTCGT     AQAMNIR       1    0
GCTCAGGCGATGCATCGGGGG     AQAMHRG       1    0
GCTCAGGCGATGGTTTTTGTT     AQAMVFV       1    0
GCTCAGGCGATTTCGACTGAT     AQAISTD       1    0
GCTCAGGCGCAGGTTTGGCCT     AQAQVWP       1    0
GCTCAGGCGCCGGATGCTGCA     AQAPDAA       1    0
GCTCAGGCGCTGATTAATGAG     AQALINE       1    0
GCTCAGGCGCTGTCGGGTCCA     AQALSGP       1    0
GCTCAGGCGCTGTCGGGTCCT     AQALSGP       1    0
GCTCAGGCGCTTACGGCTAAG     AQALTAK       1    0
GCTCAGGCGGAGGAGAGTAAT     AQAEESN       1    0
GCTCAGGCGGAGGGTAGGTTG     AQAEGRL       1    0
GCTCAGGCGGAGGGTAGTAAT     AQAEGSN       1    0
GCTCAGGCGTCGGCTAATCAT     AQASANH       1    0
GCTCAGGCTCAGGCTTGTCAT     AQAQACH       1    0
GCTCAGGCTCATCGTCATGTG     AQAHRHV       1    0
GCTCAGGCTCCGATGCGTAAG     AQAPMRK       1    0
GCTCAGGCTCCTTATGGGAGT     AQAPYGS       1    0
GCTCAGGCTCGTCCTGAGCTG     AQARPEL       1    0
GCTCAGGCTCTGAGGAATGGT     AQALRNG       1    0
GCTCAGGCTCTTTATAAACAA     AQALYKQ       1    0
GCTCAGGCTCTTTATAATCAT     AQALYNH       1    0
GCTCAGGCTGCTAAGGTGCCT     AQAAKVP       1    0
GCTCAGGCTGGTACGTGTCAA     AQAGTCQ       1    0
GCTCAGGCTGGTACGTGTCAT     AQAGTCH       1    0
GCTCAGGCTTGTTCGACGAAT     AQACSTN       1    0
GCTCAGGCTTTTGGTCCTGAT     AQAFGPD       1    0
GCTCAGGGGAGGGCTGCGACT     AQGRAAT       1    0
GCTCAGGGGAGTTGGTCGCGG     AQGSWSR       1    0
GCTCAGGGGATTGGTTTTCAG     AQGIGFQ       1    0
GCTCAGGGGCAGTGTGCTTGT     AQGQCAC       1    0
GCTCAGGGGCCTAGACCGGGA     AQGPRPG       1    0
GCTCAGGGGCTGCCTAAGCTT     AQGLPKL       1    0
GCTCAGGGGCTTACGGATCAT     AQGLTDH       1    0
GCTCAGGGGCTTCATTATACT     AQGLHYT       1    0
GCTCAGGGGGTTCTGACTGAA     AQGVLTE       1    0
GCTCAGGGGGTTCTGACTGAT     AQGVLTD       1    0
GCTCAGGGGTGGTTTTCTCTT     AQGWFSL       1    0
GCTCAGGGTAAGAGGCAGGAA     AQGKRQE       1    0
GCTCAGGGTAATGCTGCGCGT     AQGNAAR       1    0
GCTCAGGGTACTCCGGTTCCA     AQGTPVP       1    0
GCTCAGGGTACTCCGGTTCCT     AQGTPVP       1    0
GCTCAGGGTAGGCATGCGCAA     AQGRHAQ       1    0
GCTCAGGGTAGGCATGCGCAT     AQGRHAH       1    0
GCTCAGGGTATGCATAATTAT     AQGMHNY       1    0
GCTCAGGGTATTTATAATTAT     AQGIYNY       1    0
GCTCAGGGTCATTATTCGCTT     AQGHYSL       1    0
GCTCAGGGTCCTCCTAGTATG     AQGPPSM       1    0
GCTCAGGGTCTTAAGCCGAGA     AQGLKPR       1    0
GCTCAGGGTCTTACTCTTCAT     AQGLTLH       1    0
GCTCAGGGTGTGACTATTCTA     AQGVTIL       1    0
GCTCAGGGTGTGACTATTCTT     AQGVTIL       1    0
GCTCAGGGTGTGCCGACACAA     AQGVPTQ       1    0
GCTCAGGGTGTTAGGTCTGTG     AQGVRSV       1    0
GCTCAGGGTTAGAGGCTGGAT     AQGQRLD       1    0
GCTCAGGGTTCTGGGCCTATT     AQGSGPI       1    0
GCTCAGGGTTTGCATATGATG     AQGLHMM       1    0
GCTCAGGGTTTGGCTATGGTG     AQGLAMV       1    0
GCTCAGGTGAAGGATGCGGCG     AQVKDAA       1    0
GCTCAGGTGAAGTCTGCTCTT     AQVKSAL       1    0
GCTCAGGTGACGGGTACAAGG     AQVTGTR       1    0
GCTCAGGTGACGGGTACTAGG     AQVTGTR       1    0
GCTCAGGTGACGTGTTGTAGT     AQVTCCS       1    0
GCTCAGGTGACTAAGGATCTG     AQVTKDL       1    0
GCTCAGGTGATGGATTCGAAG     AQVMDSK       1    0
GCTCAGGTGCCGAGGGCTTAT     AQVPRAY       1    0
GCTCAGGTGCGTTGGGGTACT     AQVRWGT       1    0
GCTCAGGTGGAGTTTAAGGCT     AQVEFKA       1    0
GCTCAGGTGGCGCGGGTTTGG     AQVARVW       1    0
GCTCAGGTGGCTTGTGCTATT     AQVACAI       1    0
GCTCAGGTGGTGATTGTGGCT     AQVVIVA       1    0
GCTCAGGTGGTTAATAGGATG     AQVVNRM       1    0
GCTCAGGTGTGGGTTACTAGG     AQVWVTR       1    0
GCTCAGGTGTTGCATTATTAT     AQVLHYY       1    0
GCTCAGGTTAAGTGTAAGGAG     AQVKCKE       1    0
GCTCAGGTTACGGATACTTAA     AQVTDT*       1    0
GCTCAGGTTAGGTTTACGTTT     AQVRFTF       1    0
GCTCAGGTTATGTTTACGGCG     AQVMFTA       1    0
GCTCAGGTTATGTTTACGGCT     AQVMFTA       1    0
GCTCAGGTTCCTGATAATAAA     AQVPDNK       1    0
GCTCAGGTTCCTGATAATAAT     AQVPDNN       1    0
GCTCAGGTTCGTGAGTCGCAT     AQVRESH       1    0
GCTCAGGTTTCGGATACTTAT     AQVSDTY       1    0
GCTCAGGTTTCTATGCGTAAT     AQVSMRN       1    0
GCTCAGGTTTGGTTTACGTTT     AQVWFTF       1    0
GCTCAGGTTTTTCATTATCGA     AQVFHYR       1    0
GCTCAGGTTTTTCATTATCGT     AQVFHYR       1    0
GCTCAGTAAAAGCAACAGAGG     AQ*KQQR       1    0
GCTCAGTAGAATGCTATGGCG     AQQNAMA       1    0
GCTCAGTAGGTTCAGTCGGAT     AQQVQSD       1    0
GCTCAGTATAAGCATCTGAGG     AQYKHLR       1    0
GCTCAGTATAATGATCGTGGG     AQYNDRG       1    0
GCTCAGTATAATTCTGGGAGG     AQYNSGR       1    0
GCTCAGTATACGATTGGTAAG     AQYTIGK       1    0
GCTCAGTATACGATTGGTAAT     AQYTIGN       1    0
GCTCAGTATAGGTAGACGACG     AQYRQTT       1    0
GCTCAGTATCAGATGAGGTCA     AQYQMRS       1    0
GCTCAGTATCAGATGAGGTCT     AQYQMRS       1    0
GCTCAGTATCCTAATTCTATG     AQYPNSM       1    0
GCTCAGTATCGTAATTTTGTA     AQYRNFV       1    0
GCTCAGTATCGTAATTTTGTT     AQYRNFV       1    0
GCTCAGTATCGTTTTGGGAAT     AQYRFGN       1    0
GCTCAGTATCTGCAGACTCGT     AQYLQTR       1    0
GCTCAGTATGATACTCCGCCA     AQYDTPP       1    0
GCTCAGTATGATACTCCGCCT     AQYDTPP       1    0
GCTCAGTATGCTAATATGAGG     AQYANMR       1    0
GCTCAGTATGGTATGCCTCGG     AQYGMPR       1    0
GCTCAGTATGGTCCGCTGCAA     AQYGPLQ       1    0
GCTCAGTATGGTCCGCTGCAT     AQYGPLH       1    0
GCTCAGTATGTAGCAGAAGGG     AQYVAEG       1    0
GCTCAGTATGTTTTTCAGGAT     AQYVFQD       1    0
GCTCAGTATTAGATTGCGCCT     AQYQIAP       1    0
GCTCAGTATTCGCTTAAATAA     AQYSLK*       1    0
GCTCAGTATTCGCTTAATGAT     AQYSLND       1    0
GCTCAGTATTCTGCGCTTGAG     AQYSALE       1    0
GCTCAGTATTTGAGTTAAGGG     AQYLS*G       1    0
GCTCAGTATTTGAGTTATGGG     AQYLSYG       1    0
GCTCAGTATTTTATGACGTGT     AQYFMTC       1    0
GCTCAGTCGAAGACTGGGACG     AQSKTGT       1    0
GCTCAGTCGAATCGGATGTCG     AQSNRMS       1    0
GCTCAGTCGACGACGAATGTT     AQSTTNV       1    0
GCTCAGTCGATGTCTAAGATT     AQSMSKI       1    0
GCTCAGTCGATTCCGAAGCTG     AQSIPKL       1    0
GCTCAGTCGATTCCGAAGCTT     AQSIPKL       1    0
GCTCAGTCGATTGCAATGTGG     AQSIAMW       1    0
GCTCAGTCGCTGAATTGTGTT     AQSLNCV       1    0
GCTCAGTCGCTTCTTAGTCTT     AQSLLSL       1    0
GCTCAGTCGCTTTTGATTAGG     AQSLLIR       1    0
GCTCAGTCGCTTTTGATTAGT     AQSLLIS       1    0
GCTCAGTCGGTTATTGATGTT     AQSVIDV       1    0
GCTCAGTCGTTTTGGGGGTAT     AQSFWGY       1    0
GCTCAGTCTAAGCTTAATACT     AQSKLNT       1    0
GCTCAGTCTACGGGTTTTCTG     AQSTGFL       1    0
GCTCAGTCTACTAAGACGCCT     AQSTKTP       1    0
GCTCAGTCTAGGGGTGCTATG     AQSRGAM       1    0
GCTCAGTCTAGTAGTGCGCAT     AQSSSAH       1    0
GCTCAGTCTAGTCCGCATACG     AQSSPHT       1    0
GCTCAGTCTCATCATTAGGTG     AQSHHQV       1    0
GCTCAGTCTCTTAAGCTTCCT     AQSLKLP       1    0
GCTCAGTCTGCGGGTCATCCT     AQSAGHP       1    0
GCTCAGTCTGGGCAGTGGAAG     AQSGQWK       1    0
GCTCAGTCTGGTATTCTGCCT     AQSGILP       1    0
GCTCAGTCTGGTTTGCTGAGG     AQSGLLR       1    0
GCTCAGTCTGGTTTGCTGAGT     AQSGLLS       1    0
GCTCAGTCTGTTAAGCCTGCA     AQSVKPA       1    0
GCTCAGTCTGTTAAGCCTGCT     AQSVKPA       1    0
GCTCAGTCTGTTGAGCTGCCT     AQSVELP       1    0
GCTCAGTCTGTTTATACGCCG     AQSVYTP       1    0
GCTCAGTCTTCTGCTCTTAGG     AQSSALR       1    0
GCTCAGTCTTCTGCTCTTATT     AQSSALI       1    0
GCTCAGTCTTCTTCTTTTCTT     AQSSSFL       1    0
GCTCAGTCTTGTAGTGCGCAT     AQSCSAH       1    0
GCTCAGTCTTGTATGAGTATG     AQSCMSM       1    0
GCTCAGTGGAAGTTGCAGTAT     AQWKLQY       1    0
GCTCAGTGGACGATTCGTTCT     AQWTIRS       1    0
GCTCAGTGGAGAAAGCAGGCA     AQWRKQA       1    0
GCTCAGTGGAGGCCTGCTCTT     AQWRPAL       1    0
GCTCAGTGGAGTATGCAGGCT     AQWSMQA       1    0
GCTCAGTGGATGAATAATTGG     AQWMNNW       1    0
GCTCAGTGGCAGGTGAAGAAG     AQWQVKK       1    0
GCTCAGTGGCATGCGATTAAG     AQWHAIK       1    0
GCTCAGTGGGTGTTGTCGAAT     AQWVLSN       1    0
GCTCAGTGGGTTTATGCGCAA     AQWVYAQ       1    0
GCTCAGTGGGTTTATGCGCAT     AQWVYAH       1    0
GCTCAGTGGTCTTCGGGGGAG     AQWSSGE       1    0
GCTCAGTGGTTTCATACGATT     AQWFHTI       1    0
GCTCAGTGTCCTCCTAGTATG     AQCPPSM       1    0
GCTCAGTGTCGGCTTCCGGGT     AQCRLPG       1    0
GCTCAGTGTCGTCCGGAAGAG     AQCRPEE       1    0
GCTCAGTGTCGTCCGGATGAG     AQCRPDE       1    0
GCTCAGTGTGAGACGAATGTG     AQCETNV       1    0
GCTCAGTGTGCTGTTCTTCAG     AQCAVLQ       1    0
GCTCAGTGTGCTGTTCTTCAT     AQCAVLH       1    0
GCTCAGTGTTATGAGACGCAG     AQCYETQ       1    0
GCTCAGTGTTCGGGTTGTGAG     AQCSGCE       1    0
GCTCAGTGTTGTGGTGCGCCG     AQCCGAP       1    0
GCTCAGTTGAGTGCGAAGAAT     AQLSAKN       1    0
GCTCAGTTGCAGCCGGCTCAG     AQLQPAQ       1    0
GCTCAGTTGCCTTAGGCTTTA     AQLPQAL       1    0
GCTCAGTTGCCTTAGGCTTTT     AQLPQAF       1    0
GCTCAGTTGCGTAGTCGTGAT     AQLRSRD       1    0
GCTCAGTTGCTGCATTCGCAT     AQLLHSH       1    0
GCTCAGTTGCTTCATATGTCG     AQLLHMS       1    0
GCTCAGTTGGAGCCTCATCAA     AQLEPHQ       1    0
GCTCAGTTGGAGCCTCATCTT     AQLEPHL       1    0
GCTCAGTTGGATCTTGCTGAT     AQLDLAD       1    0
GCTCAGTTGGCGCGTTTGTCT     AQLARLS       1    0
GCTCAGTTGGCTGTGCGGATT     AQLAVRI       1    0
GCTCAGTTGTATGAGCAGACG     AQLYEQT       1    0
GCTCAGTTGTGTTCTCATGGG     AQLCSHG       1    0
GCTCAGTTTAAGGCGAAGGCG     AQFKAKA       1    0
GCTCAGTTTAAGTCTCGTATT     AQFKSRI       1    0
GCTCAGTTTAGGGATACGGCT     AQFRDTA       1    0
GCTCAGTTTCAGATTAATCAG     AQFQINQ       1    0
GCTCAGTTTCATCAGAATCAT     AQFHQNH       1    0
GCTCAGTTTCGTACGCAGATG     AQFRTQM       1    0
GCTCAGTTTCGTGATAAGTAT     AQFRDKY       1    0
GCTCAGTTTGATCATCTTGTT     AQFDHLV       1    0
GCTCAGTTTGATGCGGATCAG     AQFDADQ       1    0
GCTCAGTTTGCGCCTAATTGG     AQFAPNW       1    0
GCTCAGTTTGTGAGTTTGGCG     AQFVSLA       1    0
GCTCAGTTTTCTACGAGGCCA     AQFSTRP       1    0
GCTCAGTTTTCTCGGGTGGCT     AQFSRVA       1    0
GCTCAGTTTTCTGCTATTCAT     AQFSAIH       1    0
GCTCAGTTTTTGAATAATCCA     AQFLNNP       1    0
GCTCAGTTTTTGAATAATCCT     AQFLNNP       1    0
GCTCATAAGACTCAACGAAAA     AHKTQRK       1    0
GCTCATAAGATGGGTGAGCCA     AHKMGEP       1    0
GCTCATAAGCATACGCCGGTG     AHKHTPV       1    0
GCTCATAAGCCGTGGCCTCGT     AHKPWPR       1    0
GCTCATAAGCGGACGATTATG     AHKRTIM       1    0
GCTCATAAGCTGCTGGATCCT     AHKLLDP       1    0
GCTCATAAGCTTCAGTCGACT     AHKLQST       1    0
GCTCATAAGGATCTGACAGAG     AHKDLTE       1    0
GCTCATAAGGATCTGACTGTG     AHKDLTV       1    0
GCTCATAAGGGTTGGAATCCT     AHKGWNP       1    0
GCTCATAAGGTTCTTTAGACT     AHKVLQT       1    0
GCTCATAAGGTTTATATTGAA     AHKVYIE       1    0
GCTCATAAGGTTTATATTGAT     AHKVYID       1    0
GCTCATAAGTATTCGAATCTT     AHKYSNL       1    0
GCTCATAAGTGGCTGCCGCAT     AHKWLPH       1    0
GCTCATAATAATGCGCCTAAG     AHNNAPK       1    0
GCTCATAATACGCATGGGACA     AHNTHGT       1    0
GCTCATAATACTAATACTTAA     AHNTNT*       1    0
GCTCATAATACTAATACTTAT     AHNTNTY       1    0
GCTCATAATAGTATGTCTAGG     AHNSMSR       1    0
GCTCATAATATGTCTCTGACG     AHNMSLT       1    0
GCTCATAATATTGTTACTGCG     AHNIVTA       1    0
GCTCATAATATTGTTACTGCT     AHNIVTA       1    0
GCTCATAATCAGCCTAAGTTG     AHNQPKL       1    0
GCTCATAATCAGCCTAGGCCT     AHNQPRP       1    0
GCTCATAATCCTCTGTTTATT     AHNPLFI       1    0
GCTCATAATCGTGAGTTTCAG     AHNREFQ       1    0
GCTCATAATCTGAATTTTAAG     AHNLNFK       1    0
GCTCATAATCTTAGTCTTACG     AHNLSLT       1    0
GCTCATAATGAGAAGGAGATG     AHNEKEM       1    0
GCTCATAATGATTTTCCGTTT     AHNDFPF       1    0
GCTCATAATGCGTGTAATAGG     AHNACNR       1    0
GCTCATAATGCTGTGAATTTG     AHNAVNL       1    0
GCTCATAATGTTGATATTACG     AHNVDIT       1    0
GCTCATAATGTTGTGTTTCCT     AHNVVFP       1    0
GCTCATAATTATAATGGGGAT     AHNYNGD       1    0
GCTCATAATTATTGTTCGCAT     AHNYCSH       1    0
GCTCATAATTCGCATGGGTCT     AHNSHGS       1    0
GCTCATAATTGGCGTTCTTAT     AHNWRSY       1    0
GCTCATACGAAGACTGCGGGT     AHTKTAG       1    0
GCTCATACGAAGCATCGTTGT     AHTKHRC       1    0
GCTCATACGAATACGTATTGG     AHTNTYW       1    0
GCTCATACGAATACTGATTTG     AHTNTDL       1    0
GCTCATACGAATCGTGTGACG     AHTNRVT       1    0
GCTCATACGAATTATAAGTAT     AHTNYKY       1    0
GCTCATACGACTCAGTCTGAT     AHTTQSD       1    0
GCTCATACGCATTATGCTTCT     AHTHYAS       1    0
GCTCATACGCATTGGACTCGT     AHTHWTR       1    0
GCTCATACGCCGAATTGGAAG     AHTPNWK       1    0
GCTCATACGCCGTCGGATCGT     AHTPSDR       1    0
GCTCATACGCCGTGTTAGGAT     AHTPCQD       1    0
GCTCATACGCCGTGTTAGGTG     AHTPCQV       1    0
GCTCATACGCCTCTTAATCGA     AHTPLNR       1    0
GCTCATACGCCTCTTAATCGT     AHTPLNR       1    0
GCTCATACGCGTTGTAATTTT     AHTRCNF       1    0
GCTCATACGCTTTGTAATATG     AHTLCNM       1    0
GCTCATACGGATATGATTGCA     AHTDMIA       1    0
GCTCATACGGATATGATTGCT     AHTDMIA       1    0
GCTCATACGGCTACGCTGAAT     AHTATLN       1    0
GCTCATACGGGGGGTACTCAT     AHTGGTH       1    0
GCTCATACGGGGTATAATGCG     AHTGYNA       1    0
GCTCATACGGTGCCGGTGCTG     AHTVPVL       1    0
GCTCATACGGTTCAGAATTCT     AHTVQNS       1    0
GCTCATACGGTTTGGTTGTAT     AHTVWLY       1    0
GCTCATACGTATACTGATATG     AHTYTDM       1    0
GCTCATACGTCGAATTATCCG     AHTSNYP       1    0
GCTCATACGTCTAATAATACA     AHTSNNT       1    0
GCTCATACGTCTAATAATACT     AHTSNNT       1    0
GCTCATACGTTGGATGGTACT     AHTLDGT       1    0
GCTCATACGTTTACGATTGAA     AHTFTIE       1    0
GCTCATACGTTTACGATTGAT     AHTFTID       1    0
GCTCATACTAAGCCTCATACT     AHTKPHT       1    0
GCTCATACTAAGTGGCGTGGT     AHTKWRG       1    0
GCTCATACTAATGCGCCGACT     AHTNAPT       1    0
GCTCATACTACGTCTCTTGCG     AHTTSLA       1    0
GCTCATACTACTCGGCAGTGG     AHTTRQW       1    0
GCTCATACTACTTGGCGTACA     AHTTWRT       1    0
GCTCATACTACTTGGCGTACT     AHTTWRT       1    0
GCTCATACTAGGCCTACTTGT     AHTRPTC       1    0
GCTCATACTAGGGCTACGATG     AHTRATM       1    0
GCTCATACTAGTAGTGTTACG     AHTSSVT       1    0
GCTCATACTCATTTTGAGGAG     AHTHFEE       1    0
GCTCATACTCGGGTGCATGAG     AHTRVHE       1    0
GCTCATACTCTTATGGGGGAT     AHTLMGD       1    0
GCTCATACTCTTGGGAAGTCT     AHTLGKS       1    0
GCTCATACTGAGGGTCAACGT     AHTEGQR       1    0
GCTCATACTGCTGCGGGAAAG     AHTAAGK       1    0
GCTCATACTTAGGAGACATCG     AHTQETS       1    0
GCTCATACTTATTTGCCGACT     AHTYLPT       1    0
GCTCATACTTGGAATCAGCGG     AHTWNQR       1    0
GCTCATACTTGGAATCTGCGG     AHTWNLR       1    0
GCTCATACTTGGCGTTCGTCG     AHTWRSS       1    0
GCTCATACTTGGGAGAAGTCA     AHTWEKS       1    0
GCTCATACTTGGGAGAAGTCT     AHTWEKS       1    0
GCTCATACTTGTGTTGGTTCT     AHTCVGS       1    0
GCTCATACTTTGAATCTGAGT     AHTLNLS       1    0
GCTCATACTTTGACTAATAAT     AHTLTNN       1    0
GCTCATACTTTGTCGTCTAAA     AHTLSSK       1    0
GCTCATACTTTGTCGTCTAAT     AHTLSSN       1    0
GCTCATAGGAATGGGATTTTT     AHRNGIF       1    0
GCTCATAGGAGTGAAGGAAAA     AHRSEGK       1    0
GCTCATAGGAGTGATGGTTTA     AHRSDGL       1    0
GCTCATAGGATTACGCCGGAA     AHRITPE       1    0
GCTCATAGGATTACGCCGGAT     AHRITPD       1    0
GCTCATAGGATTCTGATGCGT     AHRILMR       1    0
GCTCATAGGCTGTATAATACG     AHRLYNT       1    0
GCTCATAGGGAGGGTGATATT     AHREGDI       1    0
GCTCATAGGGCGCTTAAGTCA     AHRALKS       1    0
GCTCATAGGGCGCTTAAGTCT     AHRALKS       1    0
GCTCATAGGGCTGATAAGTAA     AHRADK*       1    0
GCTCATAGGGCTGATAAGTAT     AHRADKY       1    0
GCTCATAGGTAGATTAAAACA     AHRQIKT       1    0
GCTCATAGGTAGATTAATTCT     AHRQINS       1    0
GCTCATAGGTTGCTTGGTTCT     AHRLLGS       1    0
GCTCATAGGTTTCTTCCGATT     AHRFLPI       1    0
GCTCATAGTAAGCATGCTCTA     AHSKHAL       1    0
GCTCATAGTAAGCATGCTCTT     AHSKHAL       1    0
GCTCATAGTAAGCCTCAAAAA     AHSKPQK       1    0
GCTCATAGTAAGCCTCATTAA     AHSKPH*       1    0
GCTCATAGTACTCAGCATAGT     AHSTQHS       1    0
GCTCATAGTATTTCTGATCAT     AHSISDH       1    0
GCTCATAGTCCGATTCAGCTT     AHSPIQL       1    0
GCTCATAGTCCTGCTCATCAG     AHSPAHQ       1    0
GCTCATAGTCCTTATGTTAGG     AHSPYVR       1    0
GCTCATAGTCTAAAGACGGCA     AHSLKTA       1    0
GCTCATAGTCTTACTAGGTCG     AHSLTRS       1    0
GCTCATAGTGAGTTTGATTAA     AHSEFD*       1    0
GCTCATAGTGATCCTGATTTG     AHSDPDL       1    0
GCTCATAGTGATGTGTCTTGG     AHSDVSW       1    0
GCTCATAGTGCTACGAAGGCG     AHSATKA       1    0
GCTCATAGTGTGCGGAGAAAA     AHSVRRK       1    0
GCTCATAGTGTGGTGCGGCAG     AHSVVRQ       1    0
GCTCATAGTGTGGTGCGGCAT     AHSVVRH       1    0
GCTCATAGTGTTGAGAAGAAA     AHSVEKK       1    0
GCTCATAGTGTTGAGAAGAAT     AHSVEKN       1    0
GCTCATAGTTAGCATGCTCTT     AHSQHAL       1    0
GCTCATAGTTATATTGCTCAT     AHSYIAH       1    0
GCTCATAGTTATCGTGCTTGA     AHSYRA*       1    0
GCTCATAGTTCGAGGTCACAA     AHSSRSQ       1    0
GCTCATAGTTCGAGGTCTCTT     AHSSRSL       1    0
GCTCATAGTTCGGGGCTTGAT     AHSSGLD       1    0
GCTCATAGTTCTAGGAGTAAG     AHSSRSK       1    0
GCTCATAGTTCTTATACTAAA     AHSSYTK       1    0
GCTCATAGTTCTTATACTATT     AHSSYTI       1    0
GCTCATAGTTTGAGTGATTAG     AHSLSDQ       1    0
GCTCATAGTTTTACTAAGATG     AHSFTKM       1    0
GCTCATAGTTTTTCTGATCAT     AHSFSDH       1    0
GCTCATATGAATGCGCCTCCT     AHMNAPP       1    0
GCTCATATGAGGGTGTGGCTG     AHMRVWL       1    0
GCTCATATGAGTCGTAGTATG     AHMSRSM       1    0
GCTCATATGCATCCTTATAGG     AHMHPYR       1    0
GCTCATATGCATCTGGCTATG     AHMHLAM       1    0
GCTCATATGCCGCATAATAAG     AHMPHNK       1    0
GCTCATATGCCGTCTCCTACT     AHMPSPT       1    0
GCTCATATGCCTAATTGGCAG     AHMPNWQ       1    0
GCTCATATGCCTCTTATTATT     AHMPLII       1    0
GCTCATATGCCTTCGAAAAAG     AHMPSKK       1    0
GCTCATATGCCTTCGTTTAAG     AHMPSFK       1    0
GCTCATATGCCTTTGACGCAG     AHMPLTQ       1    0
GCTCATATGCGTCCGTTTTTT     AHMRPFF       1    0
GCTCATATGGAGAAGCCAACG     AHMEKPT       1    0
GCTCATATGGAGAAGCCTACG     AHMEKPT       1    0
GCTCATATGGAGCAGTATAAG     AHMEQYK       1    0
GCTCATATGGAGGTGCAGTAG     AHMEVQQ       1    0
GCTCATATGGATAAGAGGAAA     AHMDKRK       1    0
GCTCATATGGATTCTAGTTCG     AHMDSSS       1    0
GCTCATATGGCTTAGATTCCG     AHMAQIP       1    0
GCTCATATGGGGTATTATGCG     AHMGYYA       1    0
GCTCATATGGGTAAGACTCCT     AHMGKTP       1    0
GCTCATATGGGTCCGTTGTGG     AHMGPLW       1    0
GCTCATATGGGTGCGACGGGA     AHMGATG       1    0
GCTCATATGGTTAAGTGGTAT     AHMVKWY       1    0
GCTCATATGTCGACGTCTCCA     AHMSTSP       1    0
GCTCATATGTCGACGTCTCCT     AHMSTSP       1    0
GCTCATATGTTTTCGTTTACG     AHMFSFT       1    0
GCTCATATTAAGACTTATTCA     AHIKTYS       1    0
GCTCATATTAAGACTTATTCT     AHIKTYS       1    0
GCTCATATTAAGCTTCCGATT     AHIKLPI       1    0
GCTCATATTAATCGTCATCTA     AHINRHL       1    0
GCTCATATTAATCGTCATCTT     AHINRHL       1    0
GCTCATATTAATGTACCAAGA     AHINVPR       1    0
GCTCATATTAATTTGTCGTCG     AHINLSS       1    0
GCTCATATTACTTCTACGCAT     AHITSTH       1    0
GCTCATATTAGTAATATGTAG     AHISNMQ       1    0
GCTCATATTATGGATGTTCTT     AHIMDVL       1    0
GCTCATATTATGGGGTTGGTG     AHIMGLV       1    0
GCTCATATTCATAAGACGATT     AHIHKTI       1    0
GCTCATATTCCTGAGATGAAG     AHIPEMK       1    0
GCTCATATTCGGCCTGTGAAT     AHIRPVN       1    0
GCTCATATTCTTAAGACGATT     AHILKTI       1    0
GCTCATATTGATCGGGCTCAG     AHIDRAQ       1    0
GCTCATATTGGGACGGTTCAG     AHIGTVQ       1    0
GCTCATATTGGTAATGATGTT     AHIGNDV       1    0
GCTCATATTTCGAAGCAGCCG     AHISKQP       1    0
GCTCATATTTCGGTGGGGGTT     AHISVGV       1    0
GCTCATATTTTTGTTCCTAGT     AHIFVPS       1    0
GCTCATCAACAGAAGAAAACG     AHQQKKT       1    0
GCTCATCAGAATAATGTGGAT     AHQNNVD       1    0
GCTCATCAGAATCGTGATCAG     AHQNRDQ       1    0
GCTCATCAGACTCTTACGAAG     AHQTLTK       1    0
GCTCATCAGAGGATGACGACT     AHQRMTT       1    0
GCTCATCAGAGTTATAATAAG     AHQSYNK       1    0
GCTCATCAGATTGATGCTCGT     AHQIDAR       1    0
GCTCATCAGCAGGGGTCACAT     AHQQGSH       1    0
GCTCATCAGCAGGGGTCTCTG     AHQQGSL       1    0
GCTCATCAGCAGTATTTGTTA     AHQQYLL       1    0
GCTCATCAGCAGTATTTGTTT     AHQQYLF       1    0
GCTCATCAGCATAGTAGGCCT     AHQHSRP       1    0
GCTCATCAGCCGGAGGATGGG     AHQPEDG       1    0
GCTCATCAGCCTGATGTTCTG     AHQPDVL       1    0
GCTCATCAGCTTTATGAGAGA     AHQLYER       1    0
GCTCATCAGCTTTATGAGAGT     AHQLYES       1    0
GCTCATCAGTATGCGGCGGGG     AHQYAAG       1    0
GCTCATCAGTGGAATTATCTT     AHQWNYL       1    0
GCTCATCAGTGTTATAATAAG     AHQCYNK       1    0
GCTCATCATACGCATTCTGTT     AHHTHSV       1    0
GCTCATCATACGGCTAATAGT     AHHTANS       1    0
GCTCATCATAGGGATGCTATT     AHHRDAI       1    0
GCTCATCATATGCTGAAGAAT     AHHMLKN       1    0
GCTCATCATCAGTCGGCGCAT     AHHQSAH       1    0
GCTCATCATCATGATGGGTGT     AHHHDGC       1    0
GCTCATCATCCGCATGAGACG     AHHPHET       1    0
GCTCATCATCGGCAGATGAGT     AHHRQMS       1    0
GCTCATCATCTGAAGTATACG     AHHLKYT       1    0
GCTCATCATCTGCCTTTTCGG     AHHLPFR       1    0
GCTCATCATCTGCCTTTTCGT     AHHLPFR       1    0
GCTCATCATCTTAGGAAGATA     AHHLRKI       1    0
GCTCATCATCTTAGGAAGATT     AHHLRKI       1    0
GCTCATCATGCGGATCCTACG     AHHADPT       1    0
GCTCATCATGCGGATCCTACT     AHHADPT       1    0
GCTCATCATGTGAATGGTCGA     AHHVNGR       1    0
GCTCATCATGTGAATGGTCGT     AHHVNGR       1    0
GCTCATCATTATTAGGGTGCT     AHHYQGA       1    0
GCTCATCATTGGGCTTATTCG     AHHWAYS       1    0
GCTCATCATTGGGCTTATTCT     AHHWAYS       1    0
GCTCATCATTGGTATGTGGTT     AHHWYVV       1    0
GCTCATCATTTGCTGAAGAAT     AHHLLKN       1    0
GCTCATCATTTGGAGGATGAT     AHHLEDD       1    0
GCTCATCCGACTACTATGACT     AHPTTMT       1    0
GCTCATCCGCAGGTTACTCAG     AHPQVTQ       1    0
GCTCATCCGGCTACGTCGAAT     AHPATSN       1    0
GCTCATCCGGCTACGTCGATG     AHPATSM       1    0
GCTCATCCGGCTCATTATATG     AHPAHYM       1    0
GCTCATCCGGCTCCGGCTGTA     AHPAPAV       1    0
GCTCATCCGGCTGTGGGTGAT     AHPAVGD       1    0
GCTCATCCGGGGGATGCTACG     AHPGDAT       1    0
GCTCATCCGGTTCATTCTCAG     AHPVHSQ       1    0
GCTCATCCGTATTCGAATGGG     AHPYSNG       1    0
GCTCATCCGTCTTCGCAGCGA     AHPSSQR       1    0
GCTCATCCGTCTTCGCTGCGT     AHPSSLR       1    0
GCTCATCCGTTTGAGACGAAT     AHPFETN       1    0
GCTCATCCTAATTCTCTTAGT     AHPNSLS       1    0
GCTCATCCTATGAATACGCTA     AHPMNTL       1    0
GCTCATCCTATGAATACGCTT     AHPMNTL       1    0
GCTCATCCTATGCTGGCTTCA     AHPMLAS       1    0
GCTCATCCTATGCTGGCTTCT     AHPMLAS       1    0
GCTCATCCTCAGCATGATTGG     AHPQHDW       1    0
GCTCATCCTCATGTGGATAAA     AHPHVDK       1    0
GCTCATCCTCATGTGGATAAT     AHPHVDN       1    0
GCTCATCCTCCGCTGATGGTG     AHPPLMV       1    0
GCTCATCCTCCGTATTAGACA     AHPPYQT       1    0
GCTCATCCTCCTTCGCGTTTG     AHPPSRL       1    0
GCTCATCCTCTGATTATTTAT     AHPLIIY       1    0
GCTCATCCTCTGCAGAATGAT     AHPLQND       1    0
GCTCATCCTGATAATGTTCAA     AHPDNVQ       1    0
GCTCATCCTGCGATTTGGCCA     AHPAIWP       1    0
GCTCATCCTGCGATTTGGCCT     AHPAIWP       1    0
GCTCATCCTGCTCATAGTTCA     AHPAHSS       1    0
GCTCATCCTGCTCATAGTTCT     AHPAHSS       1    0
GCTCATCCTGCTTATCTGGAT     AHPAYLD       1    0
GCTCATCCTGGTCGGTTGGTA     AHPGRLV       1    0
GCTCATCCTGGTCGGTTGGTT     AHPGRLV       1    0
GCTCATCCTGGTCGTGATTTT     AHPGRDF       1    0
GCTCATCCTGGTTATACTAGG     AHPGYTR       1    0
GCTCATCCTGTGGAGCATTCG     AHPVEHS       1    0
GCTCATCCTGTGGAGCATTCT     AHPVEHS       1    0
GCTCATCCTGTGTTGCCGCGT     AHPVLPR       1    0
GCTCATCCTGTTCAGACGTAA     AHPVQT*       1    0
GCTCATCCTGTTCAGACGTAT     AHPVQTY       1    0
GCTCATCCTTAGCTTGCTACT     AHPQLAT       1    0
GCTCATCCTTCTCATTCGATG     AHPSHSM       1    0
GCTCATCCTTGGGTGACTTAT     AHPWVTY       1    0
GCTCATCCTTTTGAGGATTGT     AHPFEDC       1    0
GCTCATCGAGAAAAAGAGCGA     AHREKER       1    0
GCTCATCGGAGTATTCATTCG     AHRSIHS       1    0
GCTCATCGGATTCTGATAACA     AHRILIT       1    0
GCTCATCGGATTCTGATTACT     AHRILIT       1    0
GCTCATCGGCATAGTCAGACT     AHRHSQT       1    0
GCTCATCGGCCTTTTTTTTCT     AHRPFFS       1    0
GCTCATCGGGAGACTCATGGT     AHRETHG       1    0
GCTCATCGGGATCCTGCGTTG     AHRDPAL       1    0
GCTCATCGGGATTCTCATCAT     AHRDSHH       1    0
GCTCATCGGGATTCTCATCTG     AHRDSHL       1    0
GCTCATCGGGGTTTGCAGTTA     AHRGLQL       1    0
GCTCATCGGGGTTTGCAGTTT     AHRGLQF       1    0
GCTCATCGGGTGGTTCAGCTG     AHRVVQL       1    0
GCTCATCGGTATGTGACGATT     AHRYVTI       1    0
GCTCATCGGTCTGGGATGACT     AHRSGMT       1    0
GCTCATCGTACTGCGCATGAG     AHRTAHE       1    0
GCTCATCGTAGTTGGCCTATA     AHRSWPI       1    0
GCTCATCGTAGTTGGCCTATT     AHRSWPI       1    0
GCTCATCGTGCGGATCCTTGG     AHRADPW       1    0
GCTCATCGTGTTTTTGTGCGT     AHRVFVR       1    0
GCTCATCGTTAGCTGACTAGA     AHRQLTR       1    0
GCTCATCGTTAGCTGACTAGT     AHRQLTS       1    0
GCTCATCGTTGTACGGAGACA     AHRCTET       1    0
GCTCATCGTTGTACGGAGACT     AHRCTET       1    0
GCTCATCGTTGTTAGGCGACT     AHRCQAT       1    0
GCTCATCTGACGCATGATAGG     AHLTHDR       1    0
GCTCATCTGACTCATACTAAA     AHLTHTK       1    0
GCTCATCTGACTCATACTAAT     AHLTHTN       1    0
GCTCATCTGACTTATTATGCT     AHLTYYA       1    0
GCTCATCTGATGTAGACTTTT     AHLMQTF       1    0
GCTCATCTGCCGACGAAGCTG     AHLPTKL       1    0
GCTCATCTGCCGTAGGGTGAT     AHLPQGD       1    0
GCTCATCTGCGTTGGCTGGCG     AHLRWLA       1    0
GCTCATCTGGCTGTGTGGCAG     AHLAVWQ       1    0
GCTCATCTGGGTCATCATTCG     AHLGHHS       1    0
GCTCATCTGGTTGCTTCTAAT     AHLVASN       1    0
GCTCATCTTACTAATAATTGA     AHLTNN*       1    0
GCTCATCTTGAGAGGCCTAAT     AHLERPN       1    0
GCTCATCTTGATCATAATCAG     AHLDHNQ       1    0
GCTCATCTTGATCATATTAGT     AHLDHIS       1    0
GCTCATCTTGCTCCTGTTACA     AHLAPVT       1    0
GCTCATCTTGCTCCTGTTACT     AHLAPVT       1    0
GCTCATCTTGCTGTGAGTCAA     AHLAVSQ       1    0
GCTCATCTTGCTGTGAGTCAT     AHLAVSH       1    0
GCTCATCTTGGTATTCATGGT     AHLGIHG       1    0
GCTCATCTTGTGCCGCATCAT     AHLVPHH       1    0
GCTCATCTTTATGAGTATATT     AHLYEYI       1    0
GCTCATCTTTCTAATAATTGT     AHLSNNC       1    0
GCTCATCTTTCTCATTCTCAT     AHLSHSH       1    0
GCTCATCTTTCTTTGACTACT     AHLSLTT       1    0
GCTCATCTTTGGGCGCTTCCA     AHLWALP       1    0
GCTCATCTTTGGGCGCTTCCT     AHLWALP       1    0
GCTCATCTTTGTAATAGGCCT     AHLCNRP       1    0
GCTCATCTTTTGGCTATTAGA     AHLLAIR       1    0
GCTCATCTTTTGGCTATTAGT     AHLLAIS       1    0
GCTCATCTTTTTACGGGGATT     AHLFTGI       1    0
GCTCATCTTTTTGATCATTTG     AHLFDHL       1    0
GCTCATGAAAAACGAACAACG     AHEKRTT       1    0
GCTCATGAGAAAAAAGAAAGA     AHEKKER       1    0
GCTCATGAGACGATTTTAAGT     AHETILS       1    0
GCTCATGAGACGTTTAATCTA     AHETFNL       1    0
GCTCATGAGACGTTTAATCTT     AHETFNL       1    0
GCTCATGAGACTAATGCTGAG     AHETNAE       1    0
GCTCATGAGAGGCGGACTCTT     AHERRTL       1    0
GCTCATGAGATGACTGTGCTG     AHEMTVL       1    0
GCTCATGAGATGTGGAGTCTG     AHEMWSL       1    0
GCTCATGAGATTAATTAGAAA     AHEINQK       1    0
GCTCATGAGATTAATTTGAAT     AHEINLN       1    0
GCTCATGAGCGTATTCAACCG     AHERIQP       1    0
GCTCATGAGCGTATTCTTCCG     AHERILP       1    0
GCTCATGAGCTGTATTCTAAG     AHELYSK       1    0
GCTCATGAGGATTGGTTGAAT     AHEDWLN       1    0
GCTCATGAGGCTACTCTGTCT     AHEATLS       1    0
GCTCATGAGGGGGAGCCGCAT     AHEGEPH       1    0
GCTCATGAGTATAATGATAGT     AHEYNDS       1    0
GCTCATGAGTCTCGGTATTAT     AHESRYY       1    0
GCTCATGAGTGGACGAGGCCG     AHEWTRP       1    0
GCTCATGAGTTACCTCTTAAT     AHELPLN       1    0
GCTCATGAGTTGTTTCCTCTG     AHELFPL       1    0
GCTCATGATAAGCCGTTTACG     AHDKPFT       1    0
GCTCATGATAAGTCGGTTCAT     AHDKSVH       1    0
GCTCATGATAATGAGCTGAAG     AHDNELK       1    0
GCTCATGATAATGTGGCGCAG     AHDNVAQ       1    0
GCTCATGATAATGTTACGCGG     AHDNVTR       1    0
GCTCATGATACGAAGGGTGTG     AHDTKGV       1    0
GCTCATGATACGATGGTTTAG     AHDTMVQ       1    0
GCTCATGATACTACTGCTATG     AHDTTAM       1    0
GCTCATGATACTACTTCTACT     AHDTTST       1    0
GCTCATGATAGGAATCTTCCG     AHDRNLP       1    0
GCTCATGATATGAAGAATGCG     AHDMKNA       1    0
GCTCATGATATTAGGCCGGGT     AHDIRPG       1    0
GCTCATGATCAGGCGTTGACG     AHDQALT       1    0
GCTCATGATCATTATACTGCT     AHDHYTA       1    0
GCTCATGATCGTGGTCTGATA     AHDRGLI       1    0
GCTCATGATCGTGGTCTGATT     AHDRGLI       1    0
GCTCATGATCTGGCGTGTAAG     AHDLACK       1    0
GCTCATGATCTGTCTCATCTG     AHDLSHL       1    0
GCTCATGATCTTCGGAAGTCA     AHDLRKS       1    0
GCTCATGATCTTCGGAAGTCT     AHDLRKS       1    0
GCTCATGATCTTCGTACAAAG     AHDLRTK       1    0
GCTCATGATCTTCGTACTTTG     AHDLRTL       1    0
GCTCATGATCTTTATACTGCT     AHDLYTA       1    0
GCTCATGATGAGGATAAGTCA     AHDEDKS       1    0
GCTCATGATGAGGATAAGTCT     AHDEDKS       1    0
GCTCATGATGATTATCATCAT     AHDDYHH       1    0
GCTCATGATGCGGCTATTTAT     AHDAAIY       1    0
GCTCATGATGTGATGATTCAA     AHDVMIQ       1    0
GCTCATGATGTGATGATTCAT     AHDVMIH       1    0
GCTCATGATGTGATTCATGTT     AHDVIHV       1    0
GCTCATGATTAGCCGTTTACG     AHDQPFT       1    0
GCTCATGATTCAGTTGGGACA     AHDSVGT       1    0
GCTCATGATTCTACTGCTATG     AHDSTAM       1    0
GCTCATGATTCTAGTTCGCCT     AHDSSSP       1    0
GCTCATGATTCTGTTGTGACT     AHDSVVT       1    0
GCTCATGATTGGAAGCAGAAG     AHDWKQK       1    0
GCTCATGATTGGATGCTGAAG     AHDWMLK       1    0
GCTCATGATTGTTATCAGGAA     AHDCYQE       1    0
GCTCATGATTGTTATCAGGAT     AHDCYQD       1    0
GCTCATGATTTGAAGAATGCG     AHDLKNA       1    0
GCTCATGATTTGACGAAGATG     AHDLTKM       1    0
GCTCATGATTTGGGGGTGAGT     AHDLGVS       1    0
GCTCATGCAAGAACAAAACCA     AHARTKP       1    0
GCTCATGCGAAGGCGTTGGTA     AHAKALV       1    0
GCTCATGCGAAGGCGTTGGTT     AHAKALV       1    0
GCTCATGCGAATAATTTGGTG     AHANNLV       1    0
GCTCATGCGACAAGAAAAAAA     AHATRKK       1    0
GCTCATGCGACTAGTAATTAT     AHATSNY       1    0
GCTCATGCGAGTATTGAGCGT     AHASIER       1    0
GCTCATGCGATGTATTCTACA     AHAMYST       1    0
GCTCATGCGATTTCGCTTCCA     AHAISLP       1    0
GCTCATGCGATTTCGCTTCCT     AHAISLP       1    0
GCTCATGCGCAGACGCCTGCT     AHAQTPA       1    0
GCTCATGCGCAGTCGACTCCA     AHAQSTP       1    0
GCTCATGCGCAGTCGACTCCT     AHAQSTP       1    0
GCTCATGCGCATCAGCCGCTA     AHAHQPL       1    0
GCTCATGCGCATCAGCCGCTT     AHAHQPL       1    0
GCTCATGCGCCTAAGGATCAT     AHAPKDH       1    0
GCTCATGCGCCTCAGCTTTCT     AHAPQLS       1    0
GCTCATGCGCCTGCTATTGGG     AHAPAIG       1    0
GCTCATGCGCTTCAGCCGCTT     AHALQPL       1    0
GCTCATGCGGAGACTTTTGGA     AHAETFG       1    0
GCTCATGCGGAGACTTTTGGT     AHAETFG       1    0
GCTCATGCGGAGTTTTATGCG     AHAEFYA       1    0
GCTCATGCGGATCCTGCATAA     AHADPA*       1    0
GCTCATGCGGATCCTGCATAT     AHADPAY       1    0
GCTCATGCGGATTGGCTTGCA     AHADWLA       1    0
GCTCATGCGGATTGGCTTGCT     AHADWLA       1    0
GCTCATGCGGTTGGGCCTATT     AHAVGPI       1    0
GCTCATGCGTATGTTCGGGCG     AHAYVRA       1    0
GCTCATGCGTATGTTCGGGCT     AHAYVRA       1    0
GCTCATGCGTCTCTTGTTAAG     AHASLVK       1    0
GCTCATGCGTTTTATCGGTCA     AHAFYRS       1    0
GCTCATGCGTTTTATCGGTCT     AHAFYRS       1    0
GCTCATGCTAATGCGTTTCCT     AHANAFP       1    0
GCTCATGCTAATTCGGTTAAT     AHANSVN       1    0
GCTCATGCTACTAAGCATTGG     AHATKHW       1    0
GCTCATGCTACTGCGTTTCCT     AHATAFP       1    0
GCTCATGCTAGTTCTTATCCT     AHASSYP       1    0
GCTCATGCTATTTTTGATCTG     AHAIFDL       1    0
GCTCATGCTCCGCAGTAGATA     AHAPQQI       1    0
GCTCATGCTCCGCAGTAGATT     AHAPQQI       1    0
GCTCATGCTCCGTCTGCTAAG     AHAPSAK       1    0
GCTCATGCTGATCATTGGCCT     AHADHWP       1    0
GCTCATGCTGATGCGCGGAAT     AHADARN       1    0
GCTCATGCTGATGCGTGGGCA     AHADAWA       1    0
GCTCATGCTGATTCTCGTAGG     AHADSRR       1    0
GCTCATGCTGCGGCGGCGCCG     AHAAAAP       1    0
GCTCATGCTGGGCAGGGGAGT     AHAGQGS       1    0
GCTCATGCTGGTCTTAGGAAA     AHAGLRK       1    0
GCTCATGCTGGTCTTAGGAAT     AHAGLRN       1    0
GCTCATGCTGTGTTTTGTGGG     AHAVFCG       1    0
GCTCATGCTTATACTACGAAG     AHAYTTK       1    0
GCTCATGCTTATAGGACTTTG     AHAYRTL       1    0
GCTCATGCTTATCCTATTACA     AHAYPIT       1    0
GCTCATGCTTATCCTATTACT     AHAYPIT       1    0
GCTCATGCTTATCGGCTTACT     AHAYRLT       1    0
GCTCATGCTTCGAGTCAAAGT     AHASSQS       1    0
GCTCATGCTTCGAGTCATTGG     AHASSHW       1    0
GCTCATGCTTGGGCTCTTGAT     AHAWALD       1    0
GCTCATGCTTGTAATCATCAT     AHACNHH       1    0
GCTCATGCTTGTAGTGCTAGT     AHACSAS       1    0
GCTCATGGGACGTTGTAGAAG     AHGTLQK       1    0
GCTCATGGGAGGACTCAGTAG     AHGRTQQ       1    0
GCTCATGGGATTTTGTTTCCT     AHGILFP       1    0
GCTCATGGGCATTAGACGGGT     AHGHQTG       1    0
GCTCATGGGCCGCTTCTTGGT     AHGPLLG       1    0
GCTCATGGGCCTAGTTTGTAG     AHGPSLQ       1    0
GCTCATGGGCTTTATTTTCAT     AHGLYFH       1    0
GCTCATGGGGAGGTTAATTGG     AHGEVNW       1    0
GCTCATGGGGATGGTTCGCAG     AHGDGSQ       1    0
GCTCATGGGGTGAGGAATTGT     AHGVRNC       1    0
GCTCATGGGGTGTTGGATGAG     AHGVLDE       1    0
GCTCATGGGGTTATTAGAGAT     AHGVIRD       1    0
GCTCATGGGGTTATTAGTGTG     AHGVISV       1    0
GCTCATGGGGTTCCGGATACA     AHGVPDT       1    0
GCTCATGGGGTTGTGCAGAAA     AHGVVQK       1    0
GCTCATGGGGTTGTGCAGAAT     AHGVVQN       1    0
GCTCATGGGTAGGTGTCAACG     AHGQVST       1    0
GCTCATGGGTAGGTGTCTACG     AHGQVST       1    0
GCTCATGGGTATTAGAGGTAT     AHGYQRY       1    0
GCTCATGGGTGGGTGAGGTAT     AHGWVRY       1    0
GCTCATGGGTGTGCTAGTCCT     AHGCASP       1    0
GCTCATGGTAAGGTGCCGTGT     AHGKVPC       1    0
GCTCATGGTAATCTGCTTCGT     AHGNLLR       1    0
GCTCATGGTACGCGGTGTACA     AHGTRCT       1    0
GCTCATGGTATGCGGAATGCG     AHGMRNA       1    0
GCTCATGGTATTTATCCGCGG     AHGIYPR       1    0
GCTCATGGTCATACGACGAAA     AHGHTTK       1    0
GCTCATGGTCATACGACGAAT     AHGHTTN       1    0
GCTCATGGTCATAGGACGTAT     AHGHRTY       1    0
GCTCATGGTCATGCGGAGAGG     AHGHAER       1    0
GCTCATGGTCATTATCTGATA     AHGHYLI       1    0
GCTCATGGTCATTATCTGATT     AHGHYLI       1    0
GCTCATGGTCCACAAAGGTAA     AHGPQR*       1    0
GCTCATGGTCCGACGATGACT     AHGPTMT       1    0
GCTCATGGTCCTAATTTTAAT     AHGPNFN       1    0
GCTCATGGTCCTCTTAGGTTT     AHGPLRF       1    0
GCTCATGGTCCTTTGTTTCTT     AHGPLFL       1    0
GCTCATGGTCGGTTGGGGTTG     AHGRLGL       1    0
GCTCATGGTGATCCTGTGGGG     AHGDPVG       1    0
GCTCATGGTGGTAATGCGCAA     AHGGNAQ       1    0
GCTCATGGTGGTAATGCGCTT     AHGGNAL       1    0
GCTCATGGTGGTGTTAATCCG     AHGGVNP       1    0
GCTCATGGTTCGGAGATTTGT     AHGSEIC       1    0
GCTCATGGTTCTTGGACTAGG     AHGSWTR       1    0
GCTCATGTAACAAGAAAAAGG     AHVTRKR       1    0
GCTCATGTGAAGTTGCCGCCG     AHVKLPP       1    0
GCTCATGTGAAGTTTCCGTGG     AHVKFPW       1    0
GCTCATGTGAATCATAGTGAT     AHVNHSD       1    0
GCTCATGTGACGAAGGTTCGG     AHVTKVR       1    0
GCTCATGTGACGAAGGTTCGT     AHVTKVR       1    0
GCTCATGTGAGTGTTGATTAT     AHVSVDY       1    0
GCTCATGTGATGACTAAAACG     AHVMTKT       1    0
GCTCATGTGATGACTAATACG     AHVMTNT       1    0
GCTCATGTGATGACTTTGACG     AHVMTLT       1    0
GCTCATGTGATGACTTTGACT     AHVMTLT       1    0
GCTCATGTGCCGACTCGTGAG     AHVPTRE       1    0
GCTCATGTGCGTCTGCTTCCG     AHVRLLP       1    0
GCTCATGTGCGTGTGAGTAAT     AHVRVSN       1    0
GCTCATGTGGAGCAGGTTGGT     AHVEQVG       1    0
GCTCATGTGGAGTTGTTTCCA     AHVELFP       1    0
GCTCATGTGGAGTTGTTTCCT     AHVELFP       1    0
GCTCATGTGGAGTTTGGTACA     AHVEFGT       1    0
GCTCATGTGGCGTATATGCTT     AHVAYML       1    0
GCTCATGTGGGGGATATTTCT     AHVGDIS       1    0
GCTCATGTGGGTCCGCTTCTT     AHVGPLL       1    0
GCTCATGTGGTGGATTAGACG     AHVVDQT       1    0
GCTCATGTGGTGTGGCCGTCT     AHVVWPS       1    0
GCTCATGTGGTGTTTGGTACT     AHVVFGT       1    0
GCTCATGTGGTTCAGTCGGAG     AHVVQSE       1    0
GCTCATGTGGTTGATTATTAT     AHVVDYY       1    0
GCTCATGTGTAGACTATTTAT     AHVQTIY       1    0
GCTCATGTGTAGTTGCCGCCG     AHVQLPP       1    0
GCTCATGTGTCTCGGTATTAT     AHVSRYY       1    0
GCTCATGTGTTGGCTACGACG     AHVLATT       1    0
GCTCATGTTACGTATTATTGG     AHVTYYW       1    0
GCTCATGTTAGTAAGCATACG     AHVSKHT       1    0
GCTCATGTTAGTAATATTATA     AHVSNII       1    0
GCTCATGTTAGTAATATTATT     AHVSNII       1    0
GCTCATGTTAGTTATAATGCG     AHVSYNA       1    0
GCTCATGTTAGTTATAATGCT     AHVSYNA       1    0
GCTCATGTTATGAGTCGTGTT     AHVMSRV       1    0
GCTCATGTTATTACGCTGAAT     AHVITLN       1    0
GCTCATGTTCATCTTCCTCAA     AHVHLPQ       1    0
GCTCATGTTCCGTCTGGGAGG     AHVPSGR       1    0
GCTCATGTTCTAGGTAATGCG     AHVLGNA       1    0
GCTCATGTTCTTACTGAGCCT     AHVLTEP       1    0
GCTCATGTTCTTACTGTGCCG     AHVLTVP       1    0
GCTCATGTTCTTGCGAATGCT     AHVLANA       1    0
GCTCATGTTCTTGGTAATGCG     AHVLGNA       1    0
GCTCATGTTCTTTGGGAGTAG     AHVLWEQ       1    0
GCTCATGTTGAGTTGAGGGGT     AHVELRG       1    0
GCTCATGTTGAGTTGAGGGTA     AHVELRV       1    0
GCTCATGTTGTGCATCCTGTT     AHVVHPV       1    0
GCTCATGTTGTTTAGGAGGCG     AHVVQEA       1    0
GCTCATGTTTCGAGTAATTAA     AHVSSN*       1    0
GCTCATGTTTCGAGTAATTAT     AHVSSNY       1    0
GCTCATGTTTCTACGGCGTAA     AHVSTA*       1    0
GCTCATGTTTCTACGGCGTAT     AHVSTAY       1    0
GCTCATGTTTTGAATTCTGTT     AHVLNSV       1    0
GCTCATGTTTTGCTTGTTCGT     AHVLLVR       1    0
GCTCATGTTTTTACGCTGAAT     AHVFTLN       1    0
GCTCATGTTTTTGTTGATTTT     AHVFVDF       1    0
GCTCATTAAACGAAAAAGAAG     AH*TKKK       1    0
GCTCATTAGACGGTGTCGTAT     AHQTVSY       1    0
GCTCATTAGATGATTAATGAA     AHQMINE       1    0
GCTCATTAGATGATTAATGAT     AHQMIND       1    0
GCTCATTAGATGGTTTATGTG     AHQMVYV       1    0
GCTCATTAGCAAACGAAAACG     AHQQTKT       1    0
GCTCATTAGGCGATGACTACG     AHQAMTT       1    0
GCTCATTAGGGGAATCAGCAA     AHQGNQQ       1    0
GCTCATTAGGGGAATCAGCTT     AHQGNQL       1    0
GCTCATTAGGGGTCTAATATG     AHQGSNM       1    0
GCTCATTATAATTTGTATCCG     AHYNLYP       1    0
GCTCATTATACGATGTAGAAG     AHYTMQK       1    0
GCTCATTATACGCATAATCTG     AHYTHNL       1    0
GCTCATTATACTAATTGGTAG     AHYTNWQ       1    0
GCTCATTATACTACGTCGAGG     AHYTTSR       1    0
GCTCATTATAGGTCTGCGTTG     AHYRSAL       1    0
GCTCATTATATGTCTAGGAAA     AHYMSRK       1    0
GCTCATTATATGTCTAGGATT     AHYMSRI       1    0
GCTCATTATCATAATGATACG     AHYHNDT       1    0
GCTCATTATCATCCTCGTCCT     AHYHPRP       1    0
GCTCATTATCCTGCGATTCCT     AHYPAIP       1    0
GCTCATTATCTGTCTTTGCCT     AHYLSLP       1    0
GCTCATTATCTTAATGGTTGG     AHYLNGW       1    0
GCTCATTATCTTCTGGATATT     AHYLLDI       1    0
GCTCATTATGAGAATCTTACG     AHYENLT       1    0
GCTCATTATGATCCTAAGTAT     AHYDPKY       1    0
GCTCATTATGCGTCGATTGTT     AHYASIV       1    0
GCTCATTATGGGTCTCCGGTT     AHYGSPV       1    0
GCTCATTATGGTAGTGCTAGT     AHYGSAS       1    0
GCTCATTATGGTTTTACTGCG     AHYGFTA       1    0
GCTCATTATTATATTAATCGG     AHYYINR       1    0
GCTCATTATTATATTAATCGT     AHYYINR       1    0
GCTCATTATTATTTGTATCCG     AHYYLYP       1    0
GCTCATTATTCGATGTAGAAG     AHYSMQK       1    0
GCTCATTATTCGATTAAGATG     AHYSIKM       1    0
GCTCATTATTCGCATAATCTG     AHYSHNL       1    0
GCTCATTATTCGCTTAGGCAG     AHYSLRQ       1    0
GCTCATTATTTGCCTAAGGCT     AHYLPKA       1    0
GCTCATTCGAAGCATGCTTTT     AHSKHAF       1    0
GCTCATTCGAATCTGAAGTTA     AHSNLKL       1    0
GCTCATTCGACGGAGGGGAAG     AHSTEGK       1    0
GCTCATTCGAGTCATACTCCG     AHSSHTP       1    0
GCTCATTCGATGGCGAATGCA     AHSMANA       1    0
GCTCATTCGATGGCGAATGCT     AHSMANA       1    0
GCTCATTCGCATATTGATTGT     AHSHIDC       1    0
GCTCATTCGCATCAGCTTTCG     AHSHQLS       1    0
GCTCATTCGCATCTTTATGAT     AHSHLYD       1    0
GCTCATTCGCATGTTGGTCAG     AHSHVGQ       1    0
GCTCATTCGCCGACTAATGAG     AHSPTNE       1    0
GCTCATTCGCTGACTTTGAGG     AHSLTLR       1    0
GCTCATTCGCTGACTTTGAGT     AHSLTLS       1    0
GCTCATTCGCTTAAGAAGGTG     AHSLKKV       1    0
GCTCATTCGGATATGTTGTCG     AHSDMLS       1    0
GCTCATTCGGATATGTTGTCT     AHSDMLS       1    0
GCTCATTCGGATGAGCTTAAA     AHSDELK       1    0
GCTCATTCGGATGAGCTTAAT     AHSDELN       1    0
GCTCATTCGGTTAATACGGGT     AHSVNTG       1    0
GCTCATTCGGTTAATACGGTA     AHSVNTV       1    0
GCTCATTCGTATATGTGGGGT     AHSYMWG       1    0
GCTCATTCGTATTTTCATCTG     AHSYFHL       1    0
GCTCATTCTAAGAATTCGGCG     AHSKNSA       1    0
GCTCATTCTAAGCTTGAAACT     AHSKLET       1    0
GCTCATTCTAATTCTCTTCTT     AHSNSLL       1    0
GCTCATTCTACGCATGGTAGG     AHSTHGR       1    0
GCTCATTCTACTGTGACGCCT     AHSTVTP       1    0
GCTCATTCTACTGTGCCGCCT     AHSTVPP       1    0
GCTCATTCTAGTATGAAGGAT     AHSSMKD       1    0
GCTCATTCTCATCAGTTTTGG     AHSHQFW       1    0
GCTCATTCTCGTATTGATCCT     AHSRIDP       1    0
GCTCATTCTCGTCCGTGTTTA     AHSRPCL       1    0
GCTCATTCTGATCAGTCACGA     AHSDQSR       1    0
GCTCATTCTGGGGTGTGGGAT     AHSGVWD       1    0
GCTCATTCTGTTCATATGTGA     AHSVHM*       1    0
GCTCATTCTGTTCATATGTGT     AHSVHMC       1    0
GCTCATTCTGTTGATGCGACT     AHSVDAT       1    0
GCTCATTCTTAGCTTGATTCG     AHSQLDS       1    0
GCTCATTCTTCGCATGTGCCG     AHSSHVP       1    0
GCTCATTCTTCGCCTACTGAG     AHSSPTE       1    0
GCTCATTCTTGGACGATTTTT     AHSWTIF       1    0
GCTCATTCTTGTGCTAAGATG     AHSCAKM       1    0
GCTCATTCTTTGCGGATTTCA     AHSLRIS       1    0
GCTCATTCTTTGCGGATTTCT     AHSLRIS       1    0
GCTCATTGGACGTGGACGCAT     AHWTWTH       1    0
GCTCATTGGATGATGCAGGTT     AHWMMQV       1    0
GCTCATTGGCTGGATCTGAGG     AHWLDLR       1    0
GCTCATTGGGATGAGCCTACT     AHWDEPT       1    0
GCTCATTGGGGTGTGGATAGG     AHWGVDR       1    0
GCTCATTGGGTGACTTGTTCT     AHWVTCS       1    0
GCTCATTGGGTTCCGTCGCAT     AHWVPSH       1    0
GCTCATTGGTAGAATCCGCGT     AHWQNPR       1    0
GCTCATTGGTCGGCTGCGCAA     AHWSAAQ       1    0
GCTCATTGGTCGGCTGCGCTT     AHWSAAL       1    0
GCTCATTGGTCTGCGGGGACG     AHWSAGT       1    0
GCTCATTGGTGGTGGCCTTCT     AHWWWPS       1    0
GCTCATTGTAAGATGTGGCTT     AHCKMWL       1    0
GCTCATTGTAGTAGTGTGCCT     AHCSSVP       1    0
GCTCATTGTCCTAAGCCGCTT     AHCPKPL       1    0
GCTCATTGTCGGACGCATCCA     AHCRTHP       1    0
GCTCATTGTCGGACGCATCCT     AHCRTHP       1    0
GCTCATTGTGCGATGGCTTCT     AHCAMAS       1    0
GCTCATTGTGCTCTTAGTATG     AHCALSM       1    0
GCTCATTTGACTAAGTTTCGT     AHLTKFR       1    0
GCTCATTTGAGGGTGGATCGT     AHLRVDR       1    0
GCTCATTTGCATCGGGGTGAG     AHLHRGE       1    0
GCTCATTTGCATTCGATTTCG     AHLHSIS       1    0
GCTCATTTGCCTTTTACGAGG     AHLPFTR       1    0
GCTCATTTGCGGAGTTGTAAT     AHLRSCN       1    0
GCTCATTTGCGTCTTAATATT     AHLRLNI       1    0
GCTCATTTGGAGACGGATCTG     AHLETDL       1    0
GCTCATTTGGAGGCTAGGAGT     AHLEARS       1    0
GCTCATTTGGAGTTGACGATG     AHLELTM       1    0
GCTCATTTGGATAATGCGAAA     AHLDNAK       1    0
GCTCATTTGGATAATGCGAAT     AHLDNAN       1    0
GCTCATTTGGATATGTTTAGG     AHLDMFR       1    0
GCTCATTTGGCGCAGACGAAA     AHLAQTK       1    0
GCTCATTTGGCGCAGACGAAT     AHLAQTN       1    0
GCTCATTTGGCGTCTTTGGGT     AHLASLG       1    0
GCTCATTTGGCGTGGATGAGT     AHLAWMS       1    0
GCTCATTTGGCTTGTGCGCCG     AHLACAP       1    0
GCTCATTTGGGGAAAAGGGAA     AHLGKRE       1    0
GCTCATTTGGGGAATTGGGAT     AHLGNWD       1    0
GCTCATTTGGTGCGGGTGAAT     AHLVRVN       1    0
GCTCATTTGGTGCTTTGGACA     AHLVLWT       1    0
GCTCATTTGGTGCTTTGGTCT     AHLVLWS       1    0
GCTCATTTGGTGGCTAGGAGT     AHLVARS       1    0
GCTCATTTGTATAGGACTGTT     AHLYRTV       1    0
GCTCATTTGTTACGGGAAGAA     AHLLREE       1    0
GCTCATTTGTTTCGGGATGAT     AHLFRDD       1    0
GCTCATTTTAATACAGGGAAG     AHFNTGK       1    0
GCTCATTTTAATACTGGGATG     AHFNTGM       1    0
GCTCATTTTACTATGTCGGTT     AHFTMSV       1    0
GCTCATTTTACTTCTGCGACG     AHFTSAT       1    0
GCTCATTTTAGGAGTCCGGCG     AHFRSPA       1    0
GCTCATTTTATGCCTACTGGT     AHFMPTG       1    0
GCTCATTTTATGTAGGAGCCG     AHFMQEP       1    0
GCTCATTTTCAGCGTGGTAGT     AHFQRGS       1    0
GCTCATTTTCAGTATGTTACG     AHFQYVT       1    0
GCTCATTTTCATATGGGTCCT     AHFHMGP       1    0
GCTCATTTTCTTTGTACTGAG     AHFLCTE       1    0
GCTCATTTTGCGATGCGGATA     AHFAMRI       1    0
GCTCATTTTGCGATGCGGATT     AHFAMRI       1    0
GCTCATTTTTAGGCGAAGCGT     AHFQAKR       1    0
GCTCATTTTTATAAGCCGAAG     AHFYKPK       1    0
GCTCATTTTTATGATGTTCAG     AHFYDVQ       1    0
GCTCATTTTTCGACGCTTGTT     AHFSTLV       1    0
GCTCATTTTTCTTAGGGTATT     AHFSQGI       1    0
GCTCATTTTTTGGATAGTGGG     AHFLDSG       1    0
GCTCATTTTTTTCGAAAAAAA     AHFFRKK       1    0
GCTCATTTTTTTCGTAATTTT     AHFFRNF       1    0
GCTCCAGAGTAGATTCATGTT     APEQIHV       1    0
GCTCCAGTGCAGTTGAAGTGG     APVQLKW       1    0
GCTCCGAAACAAAAGAGGGCA     APKQKRA       1    0
GCTCCGAAGCCGATGGGTACT     APKPMGT       1    0
GCTCCGAAGCGGCCTTATCTG     APKRPYL       1    0
GCTCCGAAGCGTGCGTGGTTA     APKRAWL       1    0
GCTCCGAAGCGTGCGTGGTTT     APKRAWF       1    0
GCTCCGAAGGGTAATATTTAT     APKGNIY       1    0
GCTCCGAAGGTGACGTGTGAT     APKVTCD       1    0
GCTCCGAAGGTGAGTCTTAAG     APKVSLK       1    0
GCTCCGAAGGTGCCGTTTGAT     APKVPFD       1    0
GCTCCGAAGGTTATTGAGACT     APKVIET       1    0
GCTCCGAAGTATTATCGTTTT     APKYYRF       1    0
GCTCCGAAGTATTTGCATACG     APKYLHT       1    0
GCTCCGAAGTGTAGTCCTTTT     APKCSPF       1    0
GCTCCGAAGTGTCCGTGTCTT     APKCPCL       1    0
GCTCCGAAGTTGACTCATAGG     APKLTHR       1    0
GCTCCGAAGTTGTGGAAGTTT     APKLWKF       1    0
GCTCCGAAGTTTACGTGTAGG     APKFTCR       1    0
GCTCCGAAGTTTCAGTCGGCT     APKFQSA       1    0
GCTCCGAATAAGATTGCTCCA     APNKIAP       1    0
GCTCCGAATAAGATTGCTCCT     APNKIAP       1    0
GCTCCGAATAATCTGTATGAG     APNNLYE       1    0
GCTCCGAATACGTGGACGTCA     APNTWTS       1    0
GCTCCGAATACGTGGACGTCT     APNTWTS       1    0
GCTCCGAATACTTCTTCGGGG     APNTSSG       1    0
GCTCCGAATAGGATTTCGATT     APNRISI       1    0
GCTCCGAATAGGGCGATGTGG     APNRAMW       1    0
GCTCCGAATCAGTATGGTGTG     APNQYGV       1    0
GCTCCGAATCCGATGGTTCGT     APNPMVR       1    0
GCTCCGAATCCGCCGATGCGG     APNPPMR       1    0
GCTCCGAATCCGCCGGGGTAG     APNPPGQ       1    0
GCTCCGAATCGTATTTCGAGT     APNRISS       1    0
GCTCCGAATCTGAGGACTTAT     APNLRTY       1    0
GCTCCGAATCTTAAGAGGGCT     APNLKRA       1    0
GCTCCGAATCTTAAGGTGAAG     APNLKVK       1    0
GCTCCGAATCTTTTTGAGCCT     APNLFEP       1    0
GCTCCGAATGAGTCGACGAGG     APNESTR       1    0
GCTCCGAATGATAATATGAAT     APNDNMN       1    0
GCTCCGAATGCGATTCCTAGT     APNAIPS       1    0
GCTCCGAATGGGCATTGGCTT     APNGHWL       1    0
GCTCCGAATGGGCCGTTTGTT     APNGPFV       1    0
GCTCCGAATGTGAATATTCCT     APNVNIP       1    0
GCTCCGAATGTGTGGGATCGT     APNVWDR       1    0
GCTCCGAATTAGTTGGGTCCG     APNQLGP       1    0
GCTCCGAATTATCATCTTCAT     APNYHLH       1    0
GCTCCGAATTCTTGGGCTCCT     APNSWAP       1    0
GCTCCGAATTGTCGTAATCTG     APNCRNL       1    0
GCTCCGACAAAAAGGACGAAA     APTKRTK       1    0
GCTCCGACGAAGGGTACTGTA     APTKGTV       1    0
GCTCCGACGAAGGGTACTGTT     APTKGTV       1    0
GCTCCGACGACGATTAAAGAG     APTTIKE       1    0
GCTCCGACGACGTTTAAGGTG     APTTFKV       1    0
GCTCCGACGACTATTCCGGGT     APTTIPG       1    0
GCTCCGACGAGTTAGGCGTCG     APTSQAS       1    0
GCTCCGACGAGTTGGGCGTAT     APTSWAY       1    0
GCTCCGACGATGCCTGTTAGG     APTMPVR       1    0
GCTCCGACGATGCCTGTTAGT     APTMPVS       1    0
GCTCCGACGCGGACTCAGCAG     APTRTQQ       1    0
GCTCCGACGCGGACTCAGCTG     APTRTQL       1    0
GCTCCGACGCTGCTTTCGTTA     APTLLSL       1    0
GCTCCGACGCTGCTTTCGTTT     APTLLSF       1    0
GCTCCGACGCTTTGGACTATA     APTLWTI       1    0
GCTCCGACGCTTTGGACTATT     APTLWTI       1    0
GCTCCGACGGCGGATACTCGG     APTADTR       1    0
GCTCCGACGGCTACGTATTAA     APTATY*       1    0
GCTCCGACGGCTCTTTATAGG     APTALYR       1    0
GCTCCGACGGCTGTTGATCGT     APTAVDR       1    0
GCTCCGACGGCTGTTGATCTA     APTAVDL       1    0
GCTCCGACGTATCGGCAGGAT     APTYRQD       1    0
GCTCCGACGTCGATTAATGAG     APTSINE       1    0
GCTCCGACGTCTAGGGGTGCG     APTSRGA       1    0
GCTCCGACGTCTATTCCGGGG     APTSIPG       1    0
GCTCCGACGTGTCTTGGAAAG     APTCLGK       1    0
GCTCCGACGTGTTAGGCGTCG     APTCQAS       1    0
GCTCCGACGTGTTGTATGCCT     APTCCMP       1    0
GCTCCGACTAATAAGGAGTCT     APTNKES       1    0
GCTCCGACTAATGTGACTCTG     APTNVTL       1    0
GCTCCGACTAGTCATGCTTTT     APTSHAF       1    0
GCTCCGACTATGAGTCGTACG     APTMSRT       1    0
GCTCCGACTATTAGGTCGTTT     APTIRSF       1    0
GCTCCGACTATTTTTTATTCG     APTIFYS       1    0
GCTCCGACTATTTTTTATTCT     APTIFYS       1    0
GCTCCGACTCATCGGAATCCT     APTHRNP       1    0
GCTCCGACTCATTCTACTAGT     APTHSTS       1    0
GCTCCGACTCTTCGGAATCCT     APTLRNP       1    0
GCTCCGACTGAGACGCGGTGG     APTETRW       1    0
GCTCCGACTGCTCCTTCTTTG     APTAPSL       1    0
GCTCCGACTTAGAATGCTATT     APTQNAI       1    0
GCTCCGACTTATATTGCTTTG     APTYIAL       1    0
GCTCCGACTTCGAATACTTAT     APTSNTY       1    0
GCTCCGACTTTTCGTGGTCCG     APTFRGP       1    0
GCTCCGACTTTTGTTAAGGGG     APTFVKG       1    0
GCTCCGAGGATGAGTAAGATT     APRMSKI       1    0
GCTCCGAGGATGCCGGATAGT     APRMPDS       1    0
GCTCCGAGGATGCCTCATGTG     APRMPHV       1    0
GCTCCGAGGATTCATATGGAG     APRIHME       1    0
GCTCCGAGGCCTTCGTATCCG     APRPSYP       1    0
GCTCCGAGGCTTAAGCTGAAT     APRLKLN       1    0
GCTCCGAGGGCGAGTACGATT     APRASTI       1    0
GCTCCGAGGGGTAATTGTGTT     APRGNCV       1    0
GCTCCGAGGTCTGCTGATCCA     APRSADP       1    0
GCTCCGAGGTCTGCTGATCCT     APRSADP       1    0
GCTCCGAGGTTGCCGGATAGT     APRLPDS       1    0
GCTCCGAGGTTGCCTCATGTG     APRLPHV       1    0
GCTCCGAGTAAGGGTACTCAT     APSKGTH       1    0
GCTCCGAGTAATACTTCGTCG     APSNTSS       1    0
GCTCCGAGTAATTCGTATGGT     APSNSYG       1    0
GCTCCGAGTAATTCGTATGTA     APSNSYV       1    0
GCTCCGAGTAGTAATTTGCGG     APSSNLR       1    0
GCTCCGAGTAGTAATTTGCGT     APSSNLR       1    0
GCTCCGAGTATGGATACTGGA     APSMDTG       1    0
GCTCCGAGTATGGATACTGGT     APSMDTG       1    0
GCTCCGAGTATTGTGTCTCCG     APSIVSP       1    0
GCTCCGAGTCAGTTGCCGCGT     APSQLPR       1    0
GCTCCGAGTCATCTGCATCTT     APSHLHL       1    0
GCTCCGAGTCATGTTTATCAG     APSHVYQ       1    0
GCTCCGAGTCATGTTTATCAT     APSHVYH       1    0
GCTCCGAGTCCTTCTAGGCTT     APSPSRL       1    0
GCTCCGAGTCTTGATGTTTCG     APSLDVS       1    0
GCTCCGAGTCTTTATGTTACG     APSLYVT       1    0
GCTCCGAGTGCGCATAGGACG     APSAHRT       1    0
GCTCCGAGTGCGCATAGGACT     APSAHRT       1    0
GCTCCGAGTTATAGTCGTAGA     APSYSRR       1    0
GCTCCGAGTTATAGTCGTAGT     APSYSRS       1    0
GCTCCGAGTTCGGATGCTTAG     APSSDAQ       1    0
GCTCCGAGTTGGAAGGCGAAT     APSWKAN       1    0
GCTCCGAGTTTGCCTTTTACA     APSLPFT       1    0
GCTCCGAGTTTTATGCGAGCA     APSFMRA       1    0
GCTCCGAGTTTTATGCGTGCT     APSFMRA       1    0
GCTCCGATGAAGGAAAAAACA     APMKEKT       1    0
GCTCCGATGAAGGTTAATACT     APMKVNT       1    0
GCTCCGATGAATTCGGAGTAA     APMNSE*       1    0
GCTCCGATGACTCAGCATCGG     APMTQHR       1    0
GCTCCGATGACTGTGCATTTG     APMTVHL       1    0
GCTCCGATGAGGACGATGCTT     APMRTML       1    0
GCTCCGATGATGAGTAAGGCT     APMMSKA       1    0
GCTCCGATGCATTATCAGCCT     APMHYQP       1    0
GCTCCGATGCCGCCTCGTCTT     APMPPRL       1    0
GCTCCGATGCTGCTTACGAGA     APMLLTR       1    0
GCTCCGATGCTGCTTACGAGT     APMLLTS       1    0
GCTCCGATGGCGACGAATGCT     APMATNA       1    0
GCTCCGATGGCTAATGCTTCG     APMANAS       1    0
GCTCCGATGTATAAGCCGATG     APMYKPM       1    0
GCTCCGATGTATCGTATGCTG     APMYRML       1    0
GCTCCGATGTATTCGGAGTAT     APMYSEY       1    0
GCTCCGATGTTTCCTTGGAAG     APMFPWK       1    0
GCTCCGATGTTTGATCGGTCA     APMFDRS       1    0
GCTCCGATGTTTGATCGGTCT     APMFDRS       1    0
GCTCCGATTACGGATCAGCAA     APITDQQ       1    0
GCTCCGATTACGGATCAGCTT     APITDQL       1    0
GCTCCGATTACTAATGATCGG     APITNDR       1    0
GCTCCGATTACTAATGATCGT     APITNDR       1    0
GCTCCGATTCATTATCAGATT     APIHYQI       1    0
GCTCCGATTCCGAAGAAAAAA     APIPKKK       1    0
GCTCCGATTCCGAAGAATTTT     APIPKNF       1    0
GCTCCGATTCCTAGGGTTAAA     APIPRVK       1    0
GCTCCGATTCCTAGGGTTAAT     APIPRVN       1    0
GCTCCGATTCCTGCGCGGCAG     APIPARQ       1    0
GCTCCGATTCTGCAGAATGGT     APILQNG       1    0
GCTCCGATTCTGCTGAATGGT     APILLNG       1    0
GCTCCGATTCTGGTTAGTCAG     APILVSQ       1    0
GCTCCGATTGATCTTCAGACA     APIDLQT       1    0
GCTCCGATTGATCTTCAGTCT     APIDLQS       1    0
GCTCCGATTGTGGCTAATTTT     APIVANF       1    0
GCTCCGATTGTGTGGGAACGA     APIVWER       1    0
GCTCCGATTTATCGGCTGATT     APIYRLI       1    0
GCTCCGATTTCGGTGGCTCCG     APISVAP       1    0
GCTCCGATTTCGTAGATGGAG     APISQME       1    0
GCTCCGATTTCTTGGTATTCG     APISWYS       1    0
GCTCCGATTTCTTGGTATTCT     APISWYS       1    0
GCTCCGATTTGGAAGCTGTCT     APIWKLS       1    0
GCTCCGATTTTGATTTCGAGG     APILISR       1    0
GCTCCGATTTTGCTTTATCCG     APILLYP       1    0
GCTCCGCAGAGGACTCCAAAA     APQRTPK       1    0
GCTCCGCAGCCAACGCAACCG     APQPTQP       1    0
GCTCCGCAGCCTACGCATCCG     APQPTHP       1    0
GCTCCGCAGTCGGTGCATTAG     APQSVHQ       1    0
GCTCCGCATCCACAGAGGCAG     APHPQRQ       1    0
GCTCCGCATCCTCAGAGGCAG     APHPQRQ       1    0
GCTCCGCATCTTGCTCCTCAT     APHLAPH       1    0
GCTCCGCATGAGTTTATGGGG     APHEFMG       1    0
GCTCCGCATGAGTTTATGGGT     APHEFMG       1    0
GCTCCGCATGTGATTGCTTCG     APHVIAS       1    0
GCTCCGCATTAGTTGCATTTG     APHQLHL       1    0
GCTCCGCATTTGTCGTTGGCT     APHLSLA       1    0
GCTCCGCATTTTTTGTTTCTT     APHFLFL       1    0
GCTCCGCCGAATACGTATGAG     APPNTYE       1    0
GCTCCGCCGAATACGTATGAT     APPNTYD       1    0
GCTCCGCCGCCTTATAATACG     APPPYNT       1    0
GCTCCGCCGCTTTCTCAAAGA     APPLSQR       1    0
GCTCCGCCGGAGAAGACTATG     APPEKTM       1    0
GCTCCGCCGGAGCCTACTCAT     APPEPTH       1    0
GCTCCGCCGTGGCCTTCTGTG     APPWPSV       1    0
GCTCCGCCGTTGAATGGGTGG     APPLNGW       1    0
GCTCCGCCGTTTAGGCATGTA     APPFRHV       1    0
GCTCCGCCGTTTAGGCATGTT     APPFRHV       1    0
GCTCCGCCGTTTAGTAGTGCT     APPFSSA       1    0
GCTCCGCCTAATGGTATGTGT     APPNGMC       1    0
GCTCCGCCTAGGAATAATACT     APPRNNT       1    0
GCTCCGCCTATTCCTTAGGGA     APPIPQG       1    0
GCTCCGCCTATTCCTTAGGGT     APPIPQG       1    0
GCTCCGCCTATTTTGATGGAG     APPILME       1    0
GCTCCGCCTCCGTCTAAGAAA     APPPSKK       1    0
GCTCCGCCTCCGTCTAAGAAT     APPPSKN       1    0
GCTCCGCCTCGTACTTGGCCG     APPRTWP       1    0
GCTCCGCCTCTTTGGAGGTCG     APPLWRS       1    0
GCTCCGCCTGGGGTGAAGTGG     APPGVKW       1    0
GCTCCGCCTGGTCCGCAAAAG     APPGPQK       1    0
GCTCCGCCTGGTCCGCATAAG     APPGPHK       1    0
GCTCCGCGGAGTGTTTATTAT     APRSVYY       1    0
GCTCCGCGGCATTTGGAGGTT     APRHLEV       1    0
GCTCCGCGGCTGTCTGCTCAT     APRLSAH       1    0
GCTCCGCGGCTTGAGATGAAT     APRLEMN       1    0
GCTCCGCGGTGTGTTTATTAT     APRCVYY       1    0
GCTCCGCGGTTGGTGCTTTGG     APRLVLW       1    0
GCTCCGCGTACAGAAAGGCGA     APRTERR       1    0
GCTCCGCGTACTGATTGGCGA     APRTDWR       1    0
GCTCCGCGTATGGGTCTTGAT     APRMGLD       1    0
GCTCCGCGTCCTTCTTATGTG     APRPSYV       1    0
GCTCCGCGTGGTAGTGAGACG     APRGSET       1    0
GCTCCGCGTGGTAGTGTGTCG     APRGSVS       1    0
GCTCCGCGTTCTGGTACTTGT     APRSGTC       1    0
GCTCCGCGTTGGAATGCGCTT     APRWNAL       1    0
GCTCCGCGTTGGACGCATCAT     APRWTHH       1    0
GCTCCGCGTTTTGATAAGTTT     APRFDKF       1    0
GCTCCGCTGAGTTAGACGGAG     APLSQTE       1    0
GCTCCGCTGCATTATAATAAG     APLHYNK       1    0
GCTCCGCTGCCTGTTTGGCCT     APLPVWP       1    0
GCTCCGCTGCTTTGGTGGCAT     APLLWWH       1    0
GCTCCGCTGGAGAGGTCTCAT     APLERSH       1    0
GCTCCGCTGGCTCATTGGGTG     APLAHWV       1    0
GCTCCGCTGGGGACTAAACCA     APLGTKP       1    0
GCTCCGCTGGGGACTAATCCT     APLGTNP       1    0
GCTCCGCTGGTGAGGTCTCAT     APLVRSH       1    0
GCTCCGCTGTCTACGCATGTT     APLSTHV       1    0
GCTCCGCTTAATAAGTTTGCG     APLNKFA       1    0
GCTCCGCTTAATACGCAGAAG     APLNTQK       1    0
GCTCCGCTTACTAAGCCGGGG     APLTKPG       1    0
GCTCCGCTTATGCTGTGGCCG     APLMLWP       1    0
GCTCCGCTTCATGAGGGGAAG     APLHEGK       1    0
GCTCCGCTTCGGTCTAATTAT     APLRSNY       1    0
GCTCCGCTTCTTGATCTTGGG     APLLDLG       1    0
GCTCCGCTTGGGAATACTGCT     APLGNTA       1    0
GCTCCGCTTGTTTCGCTGGCT     APLVSLA       1    0
GCTCCGCTTTCTCGTATTGAT     APLSRID       1    0
GCTCCGCTTTGTGATGGGCAG     APLCDGQ       1    0
GCTCCGCTTTTTCTTTGTAAT     APLFLCN       1    0
GCTCCGGAAAAGGAGACACCG     APEKETP       1    0
GCTCCGGAGAATCTGCCTGAT     APENLPD       1    0
GCTCCGGAGACTACGTATTGG     APETTYW       1    0
GCTCCGGAGACTACGTATTGT     APETTYC       1    0
GCTCCGGAGACTCTTGGGCAT     APETLGH       1    0
GCTCCGGAGAGTAAGACTCCT     APESKTP       1    0
GCTCCGGAGATGATTCGTTGG     APEMIRW       1    0
GCTCCGGAGATGTTGGCTGCT     APEMLAA       1    0
GCTCCGGAGATTAGTCATGCG     APEISHA       1    0
GCTCCGGAGATTAGTCGGCGT     APEISRR       1    0
GCTCCGGAGATTCTTATTCGG     APEILIR       1    0
GCTCCGGAGCATACTGATTGG     APEHTDW       1    0
GCTCCGGAGCATACTGATTGT     APEHTDC       1    0
GCTCCGGAGCATTGTAAGAAG     APEHCKK       1    0
GCTCCGGAGCGTTCGACGCGT     APERSTR       1    0
GCTCCGGAGCTTGTTACGCAT     APELVTH       1    0
GCTCCGGAGGAGAATCTTCAT     APEENLH       1    0
GCTCCGGAGGAGACGTCTAAT     APEETSN       1    0
GCTCCGGAGGCTGGTTCTCGT     APEAGSR       1    0
GCTCCGGAGGTTAAGGTTTCA     APEVKVS       1    0
GCTCCGGAGGTTAAGGTTTCT     APEVKVS       1    0
GCTCCGGAGTAGGCTCGGGCT     APEQARA       1    0
GCTCCGGAGTATCATCTTCCT     APEYHLP       1    0
GCTCCGGAGTCGGGTGCGCCA     APESGAP       1    0
GCTCCGGAGTCGGGTGCGCCT     APESGAP       1    0
GCTCCGGAGTCGTTGAGTGTG     APESLSV       1    0
GCTCCGGAGTCGTTGAGTGTT     APESLSV       1    0
GCTCCGGAGTCTTCTAAGTAT     APESSKY       1    0
GCTCCGGAGTTGATTCGTTGG     APELIRW       1    0
GCTCCGGAGTTGGCTCGGGCT     APELARA       1    0
GCTCCGGAGTTGTAGGAGTCT     APELQES       1    0
GCTCCGGATACGCAGCCTGTG     APDTQPV       1    0
GCTCCGGATACGGATCCTCAT     APDTDPH       1    0
GCTCCGGATACTCAGTCGATG     APDTQSM       1    0
GCTCCGGATACTCGTTCTAAG     APDTRSK       1    0
GCTCCGGATAGGAATTATAAG     APDRNYK       1    0
GCTCCGGATATGCCTTTGACT     APDMPLT       1    0
GCTCCGGATCCGTCGTATCAA     APDPSYQ       1    0
GCTCCGGATCCGTCGTATCAT     APDPSYH       1    0
GCTCCGGATCTTATTGATATG     APDLIDM       1    0
GCTCCGGATGATCGTCTGATG     APDDRLM       1    0
GCTCCGGATGCGGTGGTGCAG     APDAVVQ       1    0
GCTCCGGATGCGTATCTTTTG     APDAYLL       1    0
GCTCCGGATGCTTGGCTTAGT     APDAWLS       1    0
GCTCCGGATGTTCGTCTGATG     APDVRLM       1    0
GCTCCGGATTAGGAGACTCCG     APDQETP       1    0
GCTCCGGATTGTAAGCTTGGT     APDCKLG       1    0
GCTCCGGATTGTTCTGTGGTT     APDCSVV       1    0
GCTCCGGCGACTAATTATTTG     APATNYL       1    0
GCTCCGGCGATGAAGCAGCAA     APAMKQQ       1    0
GCTCCGGCGATGAAGCTGCAT     APAMKLH       1    0
GCTCCGGCGATTTTTCATGAG     APAIFHE       1    0
GCTCCGGCGCCGGATAAGAAT     APAPDKN       1    0
GCTCCGGCGCGGCTGGCAAAA     APARLAK       1    0
GCTCCGGCGCGGCTGGCTAAT     APARLAN       1    0
GCTCCGGCGGATATGTAGGGT     APADMQG       1    0
GCTCCGGCGGCTTTGGCGACT     APAALAT       1    0
GCTCCGGCGTAGGTTACGCTG     APAQVTL       1    0
GCTCCGGCGTATAAGGCGGTT     APAYKAV       1    0
GCTCCGGCGTATAATCCGCGT     APAYNPR       1    0
GCTCCGGCGTATAATCCTCTA     APAYNPL       1    0
GCTCCGGCGTTTAAGGCGGTT     APAFKAV       1    0
GCTCCGGCTAGTTGGCAGCTG     APASWQL       1    0
GCTCCGGCTATGGTGGTTGTG     APAMVVV       1    0
GCTCCGGCTATGTCGTTGCAG     APAMSLQ       1    0
GCTCCGGCTATTAATGATGGT     APAINDG       1    0
GCTCCGGCTATTTCTGTGCAA     APAISVQ       1    0
GCTCCGGCTATTTCTGTGCAT     APAISVH       1    0
GCTCCGGCTCAGTCTCCTTGG     APAQSPW       1    0
GCTCCGGCTCATGTGACGGTT     APAHVTV       1    0
GCTCCGGCTCCTATGATTTCT     APAPMIS       1    0
GCTCCGGCTCGGTATAATCTG     APARYNL       1    0
GCTCCGGCTCGGTTTAATCTG     APARFNL       1    0
GCTCCGGCTGAGAATAGTACG     APAENST       1    0
GCTCCGGCTTATGCGCGTCCT     APAYARP       1    0
GCTCCGGCTTGGATGGATGCG     APAWMDA       1    0
GCTCCGGCTTTTCTTTTTAAG     APAFLFK       1    0
GCTCCGGGCAATTTTGATTTT     APGNFDF       1    0
GCTCCGGGGAATAAGGGGACT     APGNKGT       1    0
GCTCCGGGGACTGTGCTGTGG     APGTVLW       1    0
GCTCCGGGGACTGTGCTGTGT     APGTVLC       1    0
GCTCCGGGGACTTTTGTGCAT     APGTFVH       1    0
GCTCCGGGGCAGAATTGGGAG     APGQNWE       1    0
GCTCCGGGGCAGGCTTCTGCG     APGQASA       1    0
GCTCCGGGGCAGTATGGTAAG     APGQYGK       1    0
GCTCCGGGGCCGAATAGTTTG     APGPNSL       1    0
GCTCCGGGGCTGAATTGGGAG     APGLNWE       1    0
GCTCCGGGGCTGGCTTCTGCG     APGLASA       1    0
GCTCCGGGGCTGTATGGTAAG     APGLYGK       1    0
GCTCCGGGGGCGGATCGGGTT     APGADRV       1    0
GCTCCGGGGGCGTATAATGAT     APGAYND       1    0
GCTCCGGGGTGGCCGAATATA     APGWPNI       1    0
GCTCCGGGTAAGTTTAGGCCT     APGKFRP       1    0
GCTCCGGGTAATACGCATTAG     APGNTHQ       1    0
GCTCCGGGTAATCATGCGTAA     APGNHA*       1    0
GCTCCGGGTAGTGTTCATCCG     APGSVHP       1    0
GCTCCGGGTAGTTTTATTAGG     APGSFIR       1    0
GCTCCGGGTATTACTCATATG     APGITHM       1    0
GCTCCGGGTCAGCCGTGGGTT     APGQPWV       1    0
GCTCCGGGTCCGACGTTTGAG     APGPTFE       1    0
GCTCCGGGTCTGCCGTGGGTT     APGLPWV       1    0
GCTCCGGGTTATCATGCGTAT     APGYHAY       1    0
GCTCCGGGTTGTGCTCAGACT     APGCAQT       1    0
GCTCCGGTGAAGATGCCTATG     APVKMPM       1    0
GCTCCGGTGAATAGGATGGCG     APVNRMA       1    0
GCTCCGGTGACGGCTCCTTCT     APVTAPS       1    0
GCTCCGGTGAGTGCTCGTGCT     APVSARA       1    0
GCTCCGGTGCAGACGCGAGGA     APVQTRG       1    0
GCTCCGGTGCGTGCAACGCAA     APVRATQ       1    0
GCTCCGGTGCGTGCTACGCAT     APVRATH       1    0
GCTCCGGTGCGTTATAATCCG     APVRYNP       1    0
GCTCCGGTGCTGACGCGTGGT     APVLTRG       1    0
GCTCCGGTGCTTCTGTATACA     APVLLYT       1    0
GCTCCGGTGGATACTAAGTCT     APVDTKS       1    0
GCTCCGGTGGTTACTAAGTCT     APVVTKS       1    0
GCTCCGGTGTATGCTACTACG     APVYATT       1    0
GCTCCGGTGTATGCTACTTCG     APVYATS       1    0
GCTCCGGTGTGGCATCGTGTG     APVWHRV       1    0
GCTCCGGTGTGGCGTGTTCAG     APVWRVQ       1    0
GCTCCGGTTAATTTGCTTTCG     APVNLLS       1    0
GCTCCGGTTAATTTGCTTTCT     APVNLLS       1    0
GCTCCGGTTACTCTGCATACT     APVTLHT       1    0
GCTCCGGTTACTTATGCGATG     APVTYAM       1    0
GCTCCGGTTACTTATGCGATT     APVTYAI       1    0
GCTCCGGTTCGTCCTGAAACT     APVRPET       1    0
GCTCCGGTTCGTCCTGTTACG     APVRPVT       1    0
GCTCCGGTTGATCTTAAACGA     APVDLKR       1    0
GCTCCGGTTGATCTTATTCGT     APVDLIR       1    0
GCTCCGGTTGTGGCTCAGATT     APVVAQI       1    0
GCTCCGGTTTAGATTTCTAGT     APVQISS       1    0
GCTCCGGTTTAGATTTCTATA     APVQISI       1    0
GCTCCGGTTTAGGCGCAGAAG     APVQAQK       1    0
GCTCCGGTTTCGCCTATTATG     APVSPIM       1    0
GCTCCGGTTTCTCTGCATACT     APVSLHT       1    0
GCTCCGGTTTTGGCGCTGAAG     APVLALK       1    0
GCTCCGTAGACGCTTAATAGT     APQTLNS       1    0
GCTCCGTAGACGCTTAATATA     APQTLNI       1    0
GCTCCGTAGACTCAGAGTAAT     APQTQSN       1    0
GCTCCGTAGACTCGGACGGGG     APQTRTG       1    0
GCTCCGTAGATGAGTGTTGCT     APQMSVA       1    0
GCTCCGTAGCTGATTACTCAA     APQLITQ       1    0
GCTCCGTAGCTGATTACTCAT     APQLITH       1    0
GCTCCGTAGGCGAGTCATGCG     APQASHA       1    0
GCTCCGTAGGCGCTGGTTAAT     APQALVN       1    0
GCTCCGTAGGCGTATACTGTG     APQAYTV       1    0
GCTCCGTATAAGCTTGCTTAA     APYKLA*       1    0
GCTCCGTATAATCCTAGTAAG     APYNPSK       1    0
GCTCCGTATACGAGTAGTTAT     APYTSSY       1    0
GCTCCGTATACGGATAATATG     APYTDNM       1    0
GCTCCGTATAGGGGTAGTCCG     APYRGSP       1    0
GCTCCGTATCCGAGTCCTACG     APYPSPT       1    0
GCTCCGTATCCTCATCGGATT     APYPHRI       1    0
GCTCCGTATCTGTCGGCTCGT     APYLSAR       1    0
GCTCCGTATGAGTCGAGGAAG     APYESRK       1    0
GCTCCGTATGAGTCGTGGTAG     APYESWQ       1    0
GCTCCGTATGATGTTGGTTAG     APYDVGQ       1    0
GCTCCGTATGATTCTCTGCCT     APYDSLP       1    0
GCTCCGTATGCGTAGAGGCCG     APYAQRP       1    0
GCTCCGTATGCTACTAATATG     APYATNM       1    0
GCTCCGTATGCTAGGAAGCCG     APYARKP       1    0
GCTCCGTATGCTAGGATGCCG     APYARMP       1    0
GCTCCGTATGCTCGTGCGCAA     APYARAQ       1    0
GCTCCGTATGCTCGTGCGCAT     APYARAH       1    0
GCTCCGTATGTTACTCGGGGG     APYVTRG       1    0
GCTCCGTATTAGCTTGCTTAT     APYQLAY       1    0
GCTCCGTATTCTGCGCTTGAG     APYSALE       1    0
GCTCCGTATTCTGCGCTTGAT     APYSALD       1    0
GCTCCGTATTGGCCGATTAAA     APYWPIK       1    0
GCTCCGTATTGGGGGTCGGGT     APYWGSG       1    0
GCTCCGTATTGGGGTAGTCCG     APYWGSP       1    0
GCTCCGTATTGGTATCAGCCT     APYWYQP       1    0
GCTCCGTCGAATCATTCGATT     APSNHSI       1    0
GCTCCGTCGCAGACTTTGAAT     APSQTLN       1    0
GCTCCGTCGCAGGGGTTTCGG     APSQGFR       1    0
GCTCCGTCGCAGGGGTTTCGT     APSQGFR       1    0
GCTCCGTCGCAGTATGGTAGT     APSQYGS       1    0
GCTCCGTCGCCTGAGTCGAGG     APSPESR       1    0
GCTCCGTCGCTGTATGGTAGT     APSLYGS       1    0
GCTCCGTCGCTTACTAATAGT     APSLTNS       1    0
GCTCCGTCGGAGGTGAGGCGT     APSEVRR       1    0
GCTCCGTCGGCGGGTAAGTCT     APSAGKS       1    0
GCTCCGTCGGCTTCGATTACG     APSASIT       1    0
GCTCCGTCGTCTAGTGATTCT     APSSSDS       1    0
GCTCCGTCGTGGTTGAAGTTT     APSWLKF       1    0
GCTCCGTCGTTGCGTCCTCTG     APSLRPL       1    0
GCTCCGTCGTTGTCGTAGAAG     APSLSQK       1    0
GCTCCGTCGTTTAGGGAGACT     APSFRET       1    0
GCTCCGTCTACAGTTAGGATA     APSTVRI       1    0
GCTCCGTCTACGACAGTGCGG     APSTTVR       1    0
GCTCCGTCTACTGTTAGGATT     APSTVRI       1    0
GCTCCGTCTATTCAGCCGCCA     APSIQPP       1    0
GCTCCGTCTATTCAGCCGCCT     APSIQPP       1    0
GCTCCGTCTCAGAGTTTTGGT     APSQSFG       1    0
GCTCCGTCTCATTATGATAAT     APSHYDN       1    0
GCTCCGTCTCCGAGTGTGTCT     APSPSVS       1    0
GCTCCGTCTCCTGATGATACA     APSPDDT       1    0
GCTCCGTCTCCTGATGATACT     APSPDDT       1    0
GCTCCGTCTCCTTATGGAAAA     APSPYGK       1    0
GCTCCGTCTCCTTATGGTATT     APSPYGI       1    0
GCTCCGTCTCGGTAGGCGCAG     APSRQAQ       1    0
GCTCCGTCTCGTCCGAATTCT     APSRPNS       1    0
GCTCCGTCTGCGAAGCTTACG     APSAKLT       1    0
GCTCCGTCTGCGTTGGAGACA     APSALET       1    0
GCTCCGTCTTAGGAGGCGCTG     APSQEAL       1    0
GCTCCGTCTTATAGTAGTCCT     APSYSSP       1    0
GCTCCGTCTTCGATGATTCTA     APSSMIL       1    0
GCTCCGTCTTCGATGATTCTT     APSSMIL       1    0
GCTCCGTGGAATACTACGAAG     APWNTTK       1    0
GCTCCGTGGAATCAGAATGCT     APWNQNA       1    0
GCTCCGTGGATGCTGCATTTG     APWMLHL       1    0
GCTCCGTGGCAGAAGATAAAG     APWQKIK       1    0
GCTCCGTGGCAGAAGATTAAG     APWQKIK       1    0
GCTCCGTGGCGGGAGTTTAAA     APWREFK       1    0
GCTCCGTGGCGTTGTCAGTGT     APWRCQC       1    0
GCTCCGTGGGATCCGACGCAG     APWDPTQ       1    0
GCTCCGTGGGGTAGACGACAG     APWGRRQ       1    0
GCTCCGTGGGGTAGTCGTCAG     APWGSRQ       1    0
GCTCCGTGGGTGCATTTTCCT     APWVHFP       1    0
GCTCCGTGGGTTGATAGTGAT     APWVDSD       1    0
GCTCCGTGGTATCAGAATGCT     APWYQNA       1    0
GCTCCGTGGTATCGGCCTGGG     APWYRPG       1    0
GCTCCGTGGTTGGATACTCGG     APWLDTR       1    0
GCTCCGTGTCCTCATTAGGCT     APCPHQA       1    0
GCTCCGTGTGATGTTGGTTTT     APCDVGF       1    0
GCTCCGTGTGCTTTGCGTAAT     APCALRN       1    0
GCTCCGTGTGGGAATCTTCCG     APCGNLP       1    0
GCTCCGTTAAAGGAGAAAAAA     APLKEKK       1    0
GCTCCGTTGAAGACTCAGGCT     APLKTQA       1    0
GCTCCGTTGAATGTTAAGATG     APLNVKM       1    0
GCTCCGTTGATTTTGCATATG     APLILHM       1    0
GCTCCGTTGCCTGGGCGTAGT     APLPGRS       1    0
GCTCCGTTGCGGCGTGAGAAG     APLRREK       1    0
GCTCCGTTGCGGCTTGAGAAG     APLRLEK       1    0
GCTCCGTTGCTGTCGGCTTAT     APLLSAY       1    0
GCTCCGTTGCTTGCGAAGAAG     APLLAKK       1    0
GCTCCGTTGTAGACTCAGGCT     APLQTQA       1    0
GCTCCGTTGTATCTGTCTCGT     APLYLSR       1    0
GCTCCGTTGTGTAGGGGTTCG     APLCRGS       1    0
GCTCCGTTTAAGGTGTATTTT     APFKVYF       1    0
GCTCCGTTTACTAATCATCAT     APFTNHH       1    0
GCTCCGTTTCCGAGTGATCGA     APFPSDR       1    0
GCTCCGTTTCCGGCTAGGATG     APFPARM       1    0
GCTCCGTTTCTTATTACTCGT     APFLITR       1    0
GCTCCGTTTGCGTCGGTTCAG     APFASVQ       1    0
GCTCCGTTTGCTTAGCTGCTG     APFAQLL       1    0
GCTCCGTTTTCTGATTGTGCA     APFSDCA       1    0
GCTCCGTTTTCTGATTGTGCT     APFSDCA       1    0
GCTCCGTTTTTTGCGTATGTG     APFFAYV       1    0
GCTCCTAAAAAAGGACGTGAA     APKKGRE       1    0
GCTCCTAAGAAGTTTACGTCA     APKKFTS       1    0
GCTCCTAAGAAGTTTACGTCT     APKKFTS       1    0
GCTCCTAAGACTACGGAGAAA     APKTTEK       1    0
GCTCCTAAGACTTGGTATAGG     APKTWYR       1    0
GCTCCTAAGATGACTCGGCCT     APKMTRP       1    0
GCTCCTAAGATTTTTGATAAG     APKIFDK       1    0
GCTCCTAAGCAGTAGGGTGAG     APKQQGE       1    0
GCTCCTAAGCAGTTGCCTTAT     APKQLPY       1    0
GCTCCTAAGCATCATACGAGG     APKHHTR       1    0
GCTCCTAAGCTGATGTCTAGT     APKLMSS       1    0
GCTCCTAAGCTGTTGGCTGAG     APKLLAE       1    0
GCTCCTAAGCTGTTGGCTGAT     APKLLAD       1    0
GCTCCTAAGCTTGTGAGTGCT     APKLVSA       1    0
GCTCCTAAGGATGATAATAAA     APKDDNK       1    0
GCTCCTAAGGATGATAATAAT     APKDDNN       1    0
GCTCCTAAGGCTCAGACGGAG     APKAQTE       1    0
GCTCCTAAGGTGCATCTGCTG     APKVHLL       1    0
GCTCCTAAGTAGGCGGTTACG     APKQAVT       1    0
GCTCCTAAGTATAATGCTAAT     APKYNAN       1    0
GCTCCTAAGTATGCGTTGCCT     APKYALP       1    0
GCTCCTAAGTATTCGTCGGAG     APKYSSE       1    0
GCTCCTAAGTGGGTGACTAAT     APKWVTN       1    0
GCTCCTAATAAGCCGCTTAAA     APNKPLK       1    0
GCTCCTAATAATGATACGGCG     APNNDTA       1    0
GCTCCTAATAATTTTCGGGAG     APNNFRE       1    0
GCTCCTAATACGGATGTTAAG     APNTDVK       1    0
GCTCCTAATACGGTTTGGCGT     APNTVWR       1    0
GCTCCTAATACTCAGCTTCAA     APNTQLQ       1    0
GCTCCTAATACTCAGCTTCAT     APNTQLH       1    0
GCTCCTAATATGCCTAAGGCT     APNMPKA       1    0
GCTCCTAATATTCGGTAGGGT     APNIRQG       1    0
GCTCCTAATATTGATACGGCG     APNIDTA       1    0
GCTCCTAATCAGAAGTATGCG     APNQKYA       1    0
GCTCCTAATCCGCGTAATTAT     APNPRNY       1    0
GCTCCTAATCGGCAGTGTGGG     APNRQCG       1    0
GCTCCTAATCGTACGAAAGCG     APNRTKA       1    0
GCTCCTAATCTGACGTATCTG     APNLTYL       1    0
GCTCCTAATGAGCTGACTACT     APNELTT       1    0
GCTCCTAATGAGCTGATTGCA     APNELIA       1    0
GCTCCTAATGAGCTGATTGCT     APNELIA       1    0
GCTCCTAATTCGACTTATGAT     APNSTYD       1    0
GCTCCTAATTCTGCGACTATG     APNSATM       1    0
GCTCCTAATTTTCCTACACCA     APNFPTP       1    0
GCTCCTAATTTTCCTACTCCT     APNFPTP       1    0
GCTCCTAATTTTCGGTAGGGT     APNFRQG       1    0
GCTCCTACGAAACCAACACGG     APTKPTR       1    0
GCTCCTACGAAAGAAGAAAAA     APTKEEK       1    0
GCTCCTACGAAGCCGACTTTT     APTKPTF       1    0
GCTCCTACGAAGGATTTTCTG     APTKDFL       1    0
GCTCCTACGAAGGCAAAAAGA     APTKAKR       1    0
GCTCCTACGAATCCTACTCGG     APTNPTR       1    0
GCTCCTACGACTAAGGAGCAT     APTTKEH       1    0
GCTCCTACGACTAATTAGAAA     APTTNQK       1    0
GCTCCTACGAGTACGTAGGCA     APTSTQA       1    0
GCTCCTACGAGTACGTAGGCT     APTSTQA       1    0
GCTCCTACGAGTACTTCTCTT     APTSTSL       1    0
GCTCCTACGATGAAGTAGAAT     APTMKQN       1    0
GCTCCTACGATTATGTTGTAA     APTIML*       1    0
GCTCCTACGATTCGGATTCAG     APTIRIQ       1    0
GCTCCTACGATTCGGATTCAT     APTIRIH       1    0
GCTCCTACGATTGTTGTTTTT     APTIVVF       1    0
GCTCCTACGATTTCTTTAACA     APTISLT       1    0
GCTCCTACGATTTCTTTTTCT     APTISFS       1    0
GCTCCTACGCGGTATCCTGGA     APTRYPG       1    0
GCTCCTACGCGTGTTAAGGTA     APTRVKV       1    0
GCTCCTACGGATCATGAGTGG     APTDHEW       1    0
GCTCCTACGGCGTCTCCTCAT     APTASPH       1    0
GCTCCTACGGGGCCTCATCCA     APTGPHP       1    0
GCTCCTACGGGGCCTCATCCT     APTGPHP       1    0
GCTCCTACGGGGGTTGATATT     APTGVDI       1    0
GCTCCTACGGGTTGGGGTGAA     APTGWGE       1    0
GCTCCTACGGGTTGGGGTGAT     APTGWGD       1    0
GCTCCTACGGTGACTGGTATG     APTVTGM       1    0
GCTCCTACGTAGGATTTTCTG     APTQDFL       1    0
GCTCCTACGTAGGCTTTTTGT     APTQAFC       1    0
GCTCCTACGTATTGGCTGACG     APTYWLT       1    0
GCTCCTACGTTTGTTCGTGTG     APTFVRV       1    0
GCTCCTACTAATATTTTGACG     APTNILT       1    0
GCTCCTACTAATGCTACAAGG     APTNATR       1    0
GCTCCTACTAGTTCTAATAGG     APTSSNR       1    0
GCTCCTACTAGTTGGAAAAAA     APTSWKK       1    0
GCTCCTACTAGTTGGAATTTT     APTSWNF       1    0
GCTCCTACTCCTAGGTCTTAT     APTPRSY       1    0
GCTCCTACTCTGGGTAGTAGT     APTLGSS       1    0
GCTCCTACTGAGTCTTATGTT     APTESYV       1    0
GCTCCTACTGTTGCGACGAAA     APTVATK       1    0
GCTCCTACTTATCCGAGTGGG     APTYPSG       1    0
GCTCCTACTTATGGGACGGTG     APTYGTV       1    0
GCTCCTACTTCGAGTGCTAAG     APTSSAK       1    0
GCTCCTACTTCTTCGCTGAAA     APTSSLK       1    0
GCTCCTACTTCTTCGCTGAAT     APTSSLN       1    0
GCTCCTACTTTGATGGTGAAG     APTLMVK       1    0
GCTCCTACTTTTCCGAGTGGG     APTFPSG       1    0
GCTCCTAGGAATAATACGCCG     APRNNTP       1    0
GCTCCTAGGACTATGACTAAT     APRTMTN       1    0
GCTCCTAGGATTGGTTTGCAT     APRIGLH       1    0
GCTCCTAGGCCGATGATGACT     APRPMMT       1    0
GCTCCTAGGCCGCTGGTTCTG     APRPLVL       1    0
GCTCCTAGGCCTGCTCAGTAA     APRPAQ*       1    0
GCTCCTAGGCCTTCGATTTAT     APRPSIY       1    0
GCTCCTAGGGCGCATGGGGAG     APRAHGE       1    0
GCTCCTAGGGCTCCGCGTACG     APRAPRT       1    0
GCTCCTAGGTCGGTGCATCGT     APRSVHR       1    0
GCTCCTAGGTCTGGTCCGGCT     APRSGPA       1    0
GCTCCTAGGTGGATTATGCCG     APRWIMP       1    0
GCTCCTAGGTTGCCGGGTAAA     APRLPGK       1    0
GCTCCTAGGTTGCCGGGTAAT     APRLPGN       1    0
GCTCCTAGGTTGGGTGTGGGA     APRLGVG       1    0
GCTCCTAGTACGCCGTATGTG     APSTPYV       1    0
GCTCCTAGTAGTATTGCGCTT     APSSIAL       1    0
GCTCCTAGTATTCATACTCAT     APSIHTH       1    0
GCTCCTAGTCAGGAGCTGGTG     APSQELV       1    0
GCTCCTAGTCCGATTGTTAGG     APSPIVR       1    0
GCTCCTAGTGATAATTTGACG     APSDNLT       1    0
GCTCCTAGTGATAATTTGACT     APSDNLT       1    0
GCTCCTAGTGCGTGAGGAGAA     APSA*GE       1    0
GCTCCTAGTGCGTGTGGTGTT     APSACGV       1    0
GCTCCTAGTGCTATGGCGCCT     APSAMAP       1    0
GCTCCTAGTGCTTGGCCTTGG     APSAWPW       1    0
GCTCCTAGTGGTCATGTGCCG     APSGHVP       1    0
GCTCCTAGTTATCTTTTTTGG     APSYLFW       1    0
GCTCCTAGTTATGATTCTTAT     APSYDSY       1    0
GCTCCTAGTTCGTTGGCTCGT     APSSLAR       1    0
GCTCCTAGTTCTCGGTCTGAG     APSSRSE       1    0
GCTCCTAGTTTTACGAAAAAG     APSFTKK       1    0
GCTCCTAGTTTTACGTTTATG     APSFTFM       1    0
GCTCCTATACAACAACCAACA     APIQQPT       1    0
GCTCCTATGAAGCTTAGTAAG     APMKLSK       1    0
GCTCCTATGAATTGGCTGTTG     APMNWLL       1    0
GCTCCTATGACGACTAGTGCG     APMTTSA       1    0
GCTCCTATGACTAATGATCCT     APMTNDP       1    0
GCTCCTATGATTTGGCTGTTG     APMIWLL       1    0
GCTCCTATGCAGCTTCAGCGG     APMQLQR       1    0
GCTCCTATGCAGCTTCAGCTT     APMQLQL       1    0
GCTCCTATGCAGGCGATTGCG     APMQAIA       1    0
GCTCCTATGCATATGACGCTG     APMHMTL       1    0
GCTCCTATGCTGGCGATTGCG     APMLAIA       1    0
GCTCCTATGGCGCCTAATCAA     APMAPNQ       1    0
GCTCCTATGGCTCAGACGGAG     APMAQTE       1    0
GCTCCTATGGGTGCTCCTGCT     APMGAPA       1    0
GCTCCTATGGTGGCGCAAGAG     APMVAQE       1    0
GCTCCTATGGTGGCGCATGTG     APMVAHV       1    0
GCTCCTATGTATGGGACTGCT     APMYGTA       1    0
GCTCCTATGTGTCATGCTCCG     APMCHAP       1    0
GCTCCTATGTTGAAGGCTTTT     APMLKAF       1    0
GCTCCTATGTTTCATTCGACT     APMFHST       1    0
GCTCCTATTAAGGATTAGACA     APIKDQT       1    0
GCTCCTATTACTAAGCCGCGG     APITKPR       1    0
GCTCCTATTAGTAGTGGTAAT     APISSGN       1    0
GCTCCTATTCATCCGAGTGTG     APIHPSV       1    0
GCTCCTATTCGTAATAATTTG     APIRNNL       1    0
GCTCCTATTCTGTCTGCGCGA     APILSAR       1    0
GCTCCTATTGCTACTAGTGCG     APIATSA       1    0
GCTCCTATTGGGGATCTTTTT     APIGDLF       1    0
GCTCCTATTTAGGATTAGACT     APIQDQT       1    0
GCTCCTATTTATTATCATCTG     APIYYHL       1    0
GCTCCTATTTCTGAGGCGCTT     APISEAL       1    0
GCTCCTATTTGTAGTGGTAAT     APICSGN       1    0
GCTCCTATTTTGTATGCGGTG     APILYAV       1    0
GCTCCTATTTTTCAGGAGTGG     APIFQEW       1    0
GCTCCTCAACCAAAAACAGAA     APQPKTE       1    0
GCTCCTCAGAATCGGACGCAT     APQNRTH       1    0
GCTCCTCAGAATTCTGTGCCG     APQNSVP       1    0
GCTCCTCAGACGGCTATTTTT     APQTAIF       1    0
GCTCCTCAGAGAAAAGAAAAA     APQRKEK       1    0
GCTCCTCAGCAGTCGCTGCCA     APQQSLP       1    0
GCTCCTCAGCATCATATGTTT     APQHHMF       1    0
GCTCCTCAGCATTATAAGCAT     APQHYKH       1    0
GCTCCTCAGCCGAAGAAGCAA     APQPKKQ       1    0
GCTCCTCAGCCGGAGCTTAGG     APQPELR       1    0
GCTCCTCAGCCGGAGCTTAGT     APQPELS       1    0
GCTCCTCAGCCTGCTTCGGTG     APQPASV       1    0
GCTCCTCAGCCTGTTGAGGGG     APQPVEG       1    0
GCTCCTCAGCGGATTACGCTT     APQRITL       1    0
GCTCCTCAGCGGATTCCGTTG     APQRIPL       1    0
GCTCCTCAGCGGATTCCGTTT     APQRIPF       1    0
GCTCCTCAGCTGCCAAGAGAG     APQLPRE       1    0
GCTCCTCAGCTGCCGTCGCTA     APQLPSL       1    0
GCTCCTCAGCTGTGGAAAAAA     APQLWKK       1    0
GCTCCTCAGCTTCATATGTTT     APQLHMF       1    0
GCTCCTCAGGAGGAGGTTTAT     APQEEVY       1    0
GCTCCTCAGGAGGAGGTTTTG     APQEEVL       1    0
GCTCCTCAGGATGCTCAGAAA     APQDAQK       1    0
GCTCCTCAGGCGAAGTTGTAA     APQAKL*       1    0
GCTCCTCAGGCGAAGTTGTAT     APQAKLY       1    0
GCTCCTCAGGGGCTGCCGAAT     APQGLPN       1    0
GCTCCTCAGGGGCTGCCGATG     APQGLPM       1    0
GCTCCTCAGTCTTGGCGTAAT     APQSWRN       1    0
GCTCCTCAGTTTGATACGGTT     APQFDTV       1    0
GCTCCTCATACGAGTTTTATT     APHTSFI       1    0
GCTCCTCATAGGCCTATTCCT     APHRPIP       1    0
GCTCCTCATCATGCGCCTAAT     APHHAPN       1    0
GCTCCTCATCATTCGTATGTG     APHHSYV       1    0
GCTCCTCATCCTCATGCTGCG     APHPHAA       1    0
GCTCCTCATCCTGCGCATTCA     APHPAHS       1    0
GCTCCTCATCCTGCGCATTCT     APHPAHS       1    0
GCTCCTCATCCTTATACAGAA     APHPYTE       1    0
GCTCCTCATCCTTATACTGAA     APHPYTE       1    0
GCTCCTCATGCGACGTATTAA     APHATY*       1    0
GCTCCTCATGCGACGTATTAT     APHATYY       1    0
GCTCCTCATGCTGAGTTGTCA     APHAELS       1    0
GCTCCTCATGCTGAGTTGTCT     APHAELS       1    0
GCTCCTCATTAGCTGAAGTGG     APHQLKW       1    0
GCTCCTCATTCGACGGGTACA     APHSTGT       1    0
GCTCCTCATTCGACGGGTACT     APHSTGT       1    0
GCTCCTCATTCTTATAATATT     APHSYNI       1    0
GCTCCTCATTTTGCGAGTTTT     APHFASF       1    0
GCTCCTCATTTTGGTCAGAAA     APHFGQK       1    0
GCTCCTCATTTTGGTCAGAAT     APHFGQN       1    0
GCTCCTCCGAAAAAACCAAAA     APPKKPK       1    0
GCTCCTCCGAATAATATTGAG     APPNNIE       1    0
GCTCCTCCGAATAATCCTTAT     APPNNPY       1    0
GCTCCTCCGAATCAGGCGAGT     APPNQAS       1    0
GCTCCTCCGAATCTGTCGATG     APPNLSM       1    0
GCTCCTCCGACGACGTGAAAG     APPTT*K       1    0
GCTCCTCCGACGACGTGTAAG     APPTTCK       1    0
GCTCCTCCGACGGTTCTGCGG     APPTVLR       1    0
GCTCCTCCGATGCGTGAGACA     APPMRET       1    0
GCTCCTCCGATGCGTGAGACT     APPMRET       1    0
GCTCCTCCGATTATTCAGATG     APPIIQM       1    0
GCTCCTCCGCAGCATAAGAAG     APPQHKK       1    0
GCTCCTCCGCAGCCTAAGACG     APPQPKT       1    0
GCTCCTCCGGCGGCTATGCCA     APPAAMP       1    0
GCTCCTCCGGCGGCTATGCCT     APPAAMP       1    0
GCTCCTCCGTTGCTTTTGGTG     APPLLLV       1    0
GCTCCTCCTAAGCCTAATTCG     APPKPNS       1    0
GCTCCTCCTAATCATGGGGAG     APPNHGE       1    0
GCTCCTCCTAATCTTGGGGAG     APPNLGE       1    0
GCTCCTCCTACGCAGCGTAAT     APPTQRN       1    0
GCTCCTCCTACTACGACTCAT     APPTTTH       1    0
GCTCCTCCTAGTCATCTTTCT     APPSHLS       1    0
GCTCCTCCTAGTCGGGATCAT     APPSRDH       1    0
GCTCCTCCTCAGACTGAGTCG     APPQTES       1    0
GCTCCTCCTCATGATTGGGCT     APPHDWA       1    0
GCTCCTCCTCATGATTGTTCA     APPHDCS       1    0
GCTCCTCCTGAGACGTATCAA     APPETYQ       1    0
GCTCCTCCTGAGACGTATCAT     APPETYH       1    0
GCTCCTCCTGAGATTACGTTT     APPEITF       1    0
GCTCCTCCTGAGGTTCGGTAG     APPEVRQ       1    0
GCTCCTCCTGATGTGGATCCG     APPDVDP       1    0
GCTCCTCCTGCGAATTGTGAT     APPANCD       1    0
GCTCCTCCTGCGATTCTAAGG     APPAILR       1    0
GCTCCTCCTGCGATTCTGCTG     APPAILL       1    0
GCTCCTCCTGCTCCACAGGAA     APPAPQE       1    0
GCTCCTCCTGGTAATATTTAG     APPGNIQ       1    0
GCTCCTCCTGTGAGTACGTAT     APPVSTY       1    0
GCTCCTCCTGTGTTGTGGGGT     APPVLWG       1    0
GCTCCTCCTGTTGGTGCGGAT     APPVGAD       1    0
GCTCCTCCTTCGCCTGTGTTT     APPSPVF       1    0
GCTCCTCCTTCGTGTAGTACT     APPSCST       1    0
GCTCCTCCTTGTTGTTCTGAT     APPCCSD       1    0
GCTCCTCCTTTGATGGCTCCA     APPLMAP       1    0
GCTCCTCCTTTGATGGCTCCT     APPLMAP       1    0
GCTCCTCGGACTCATAATCTA     APRTHNL       1    0
GCTCCTCGGATGTCTGGGTTA     APRMSGL       1    0
GCTCCTCGGATGTCTGGGTTT     APRMSGF       1    0
GCTCCTCGGATTCAGTTTCAG     APRIQFQ       1    0
GCTCCTCGGCAGTCTTAGGCG     APRQSQA       1    0
GCTCCTCGGCAGTCTTAGGCT     APRQSQA       1    0
GCTCCTCGGGCGCATCAGGAA     APRAHQE       1    0
GCTCCTCGGGCGCATCAGGAT     APRAHQD       1    0
GCTCCTCGGTCTCATAATCTT     APRSHNL       1    0
GCTCCTCGGTTGCATCTTACA     APRLHLT       1    0
GCTCCTCGGTTGCATCTTACT     APRLHLT       1    0
GCTCCTCGTACTACTAATATG     APRTTNM       1    0
GCTCCTCGTAGTCATCAGACA     APRSHQT       1    0
GCTCCTCGTAGTCATCAGACT     APRSHQT       1    0
GCTCCTCGTAGTCCGAGTTCG     APRSPSS       1    0
GCTCCTCGTCCTACGGGGAAT     APRPTGN       1    0
GCTCCTCGTCCTGGTGTTTCG     APRPGVS       1    0
GCTCCTCGTCTGGAGACGATT     APRLETI       1    0
GCTCCTCGTGAGTCTGATATT     APRESDI       1    0
GCTCCTCGTGATAATGATCCG     APRDNDP       1    0
GCTCCTCGTGGTACGGTGACG     APRGTVT       1    0
GCTCCTCGTGGTGAGTCGAAT     APRGESN       1    0
GCTCCTCGTGTGAATGCGAGT     APRVNAS       1    0
GCTCCTCGTGTTAATGATCCG     APRVNDP       1    0
GCTCCTCGTTATCCTCATCTT     APRYPHL       1    0
GCTCCTCGTTCTGCTCATTAT     APRSAHY       1    0
GCTCCTCGTTTGGAGGCGGCT     APRLEAA       1    0
GCTCCTCGTTTGTCTATTCTG     APRLSIL       1    0
GCTCCTCTGAAGTCGAGTACG     APLKSST       1    0
GCTCCTCTGAATCGGACGCAG     APLNRTQ       1    0
GCTCCTCTGACGTCTCCGTGG     APLTSPW       1    0
GCTCCTCTGACTGCTGGTCAT     APLTAGH       1    0
GCTCCTCTGATGCGGTTGATG     APLMRLM       1    0
GCTCCTCTGATGGCACAAGGG     APLMAQG       1    0
GCTCCTCTGATGGCTCATGGG     APLMAHG       1    0
GCTCCTCTGCCGTTGAAGCAT     APLPLKH       1    0
GCTCCTCTGCTGTGGAATATT     APLLWNI       1    0
GCTCCTCTGGATAAGAGTGGT     APLDKSG       1    0
GCTCCTCTGGCGTAGACGGCT     APLAQTA       1    0
GCTCCTCTGGGGGTTCGTGCA     APLGVRA       1    0
GCTCCTCTGGGGGTTCGTGCT     APLGVRA       1    0
GCTCCTCTGTTGAGTTCGCCT     APLLSSP       1    0
GCTCCTCTTAAGGATAAGTCG     APLKDKS       1    0
GCTCCTCTTAATATTCGGAAA     APLNIRK       1    0
GCTCCTCTTAATATTCGGAAT     APLNIRN       1    0
GCTCCTCTTAATGTTGCTAAA     APLNVAK       1    0
GCTCCTCTTAATGTTGCTAAT     APLNVAN       1    0
GCTCCTCTTCCGTAGGCGCTT     APLPQAL       1    0
GCTCCTCTTGCTTCTATGATG     APLASMM       1    0
GCTCCTCTTGGTTCTACTAAA     APLGSTK       1    0
GCTCCTCTTGGTTCTACTAAT     APLGSTN       1    0
GCTCCTCTTGTGAGGGATTAA     APLVRD*       1    0
GCTCCTCTTGTGAGGGATTAT     APLVRDY       1    0
GCTCCTCTTGTTATGGCTAAT     APLVMAN       1    0
GCTCCTCTTTATTCGCATAAG     APLYSHK       1    0
GCTCCTCTTTCTTTGCTAACA     APLSLLT       1    0
GCTCCTCTTTCTTTGCTTTCT     APLSLLS       1    0
GCTCCTCTTTGGGGGCCGCTT     APLWGPL       1    0
GCTCCTCTTTGTCTGTCGTCT     APLCLSS       1    0
GCTCCTCTTTTGACTTAGGTG     APLLTQV       1    0
GCTCCTGAAAAGAAGGAGAAG     APEKKEK       1    0
GCTCCTGAGACGTCTGTTCTG     APETSVL       1    0
GCTCCTGAGAGTGCGACTACG     APESATT       1    0
GCTCCTGAGAGTGCGACTACT     APESATT       1    0
GCTCCTGAGATTAATAGTGCT     APEINSA       1    0
GCTCCTGAGATTGAGTGGACG     APEIEWT       1    0
GCTCCTGAGATTGAGTGGACT     APEIEWT       1    0
GCTCCTGAGATTGATCCTCGG     APEIDPR       1    0
GCTCCTGAGCATGTGGCTAGT     APEHVAS       1    0
GCTCCTGAGCCGATGCAGCAT     APEPMQH       1    0
GCTCCTGAGCCTGTGGATGAT     APEPVDD       1    0
GCTCCTGAGCTGACGCGTTTA     APELTRL       1    0
GCTCCTGAGCTGGCTAATCGG     APELANR       1    0
GCTCCTGAGCTTAATCGTAGG     APELNRR       1    0
GCTCCTGAGGATCAGAGGAGA     APEDQRR       1    0
GCTCCTGAGGTTCAGAGGAGT     APEVQRS       1    0
GCTCCTGAGTAGATTCATGTT     APEQIHV       1    0
GCTCCTGAGTATGGGCCTAGT     APEYGPS       1    0
GCTCCTGAGTGGGTGGTTGTT     APEWVVV       1    0
GCTCCTGAGTGGTCTCCTCAT     APEWSPH       1    0
GCTCCTGATACGACTCAGACT     APDTTQT       1    0
GCTCCTGATATGAGTGCGAGG     APDMSAR       1    0
GCTCCTGATCAGCCGTATTCG     APDQPYS       1    0
GCTCCTGATCGTACGCAGGAA     APDRTQE       1    0
GCTCCTGATCGTACGCTGGAT     APDRTLD       1    0
GCTCCTGATCGTATGCGGCAT     APDRMRH       1    0
GCTCCTGATCGTTCGATTGAT     APDRSID       1    0
GCTCCTGATGATGCTGTTCCT     APDDAVP       1    0
GCTCCTGATGCTACGCTTCGG     APDATLR       1    0
GCTCCTGATGCTCTGTCTGGT     APDALSG       1    0
GCTCCTGATGTGGTTACTTCT     APDVVTS       1    0
GCTCCTGATTCTAGTACTATG     APDSSTM       1    0
GCTCCTGATTCTCCTATGGAT     APDSPMD       1    0
GCTCCTGATTTGAGGGTGTGG     APDLRVW       1    0
GCTCCTGCAACGCAAAAAAGG     APATQKR       1    0
GCTCCTGCACAAAAGGAGAAG     APAQKEK       1    0
GCTCCTGCGACGCCGCCTGAT     APATPPD       1    0
GCTCCTGCGCATTCTCTTATG     APAHSLM       1    0
GCTCCTGCGCTGTATTCGCGG     APALYSR       1    0
GCTCCTGCGCTTCATAAGCTG     APALHKL       1    0
GCTCCTGCGCTTCATAAGCTT     APALHKL       1    0
GCTCCTGCGTCGACGAGTTAG     APASTSQ       1    0
GCTCCTGCGTGTCCGATTTCT     APACPIS       1    0
GCTCCTGCGTTTACTGATCTT     APAFTDL       1    0
GCTCCTGCTACGACTTCTGAG     APATTSE       1    0
GCTCCTGCTACTGATTTTTCA     APATDFS       1    0
GCTCCTGCTACTGATTTTTCT     APATDFS       1    0
GCTCCTGCTATTGAGCATAAG     APAIEHK       1    0
GCTCCTGCTCAGAAGCATACT     APAQKHT       1    0
GCTCCTGCTCAGTTGCCTGAG     APAQLPE       1    0
GCTCCTGCTCATACGATGAGA     APAHTMR       1    0
GCTCCTGCTCATACGATGAGT     APAHTMS       1    0
GCTCCTGCTCATCTGCCTGTA     APAHLPV       1    0
GCTCCTGCTCATCTGCCTGTT     APAHLPV       1    0
GCTCCTGCTCATTAGGAGATG     APAHQEM       1    0
GCTCCTGCTCGGCCTAAAGAG     APARPKE       1    0
GCTCCTGCTCGGCCTAATGAG     APARPNE       1    0
GCTCCTGCTCTGACGCCGCAT     APALTPH       1    0
GCTCCTGCTCTTATGAGGGGT     APALMRG       1    0
GCTCCTGCTGAGCGGCATCTT     APAERHL       1    0
GCTCCTGCTGATATTAAGGAG     APADIKE       1    0
GCTCCTGCTGGTGATAATGCG     APAGDNA       1    0
GCTCCTGCTTCGCATTATTGG     APASHYW       1    0
GCTCCTGCTTCGTCTCTTCAG     APASSLQ       1    0
GCTCCTGCTTCTGCTTGGGCG     APASAWA       1    0
GCTCCTGCTTCTGGGATGCTT     APASGML       1    0
GCTCCTGCTTGGGTTAGTTAT     APAWVSY       1    0
GCTCCTGCTTGGTATCAGTCA     APAWYQS       1    0
GCTCCTGCTTGGTATCAGTCT     APAWYQS       1    0
GCTCCTGCTTGGTGTTCGCCA     APAWCSP       1    0
GCTCCTGCTTGGTGTTCGCCT     APAWCSP       1    0
GCTCCTGGGAATAATAATGTG     APGNNNV       1    0
GCTCCTGGGACGGTGGAGGAG     APGTVEE       1    0
GCTCCTGGGACGTAGAATCTG     APGTQNL       1    0
GCTCCTGGGAGGGGGGAGCGG     APGRGER       1    0
GCTCCTGGGATGAAGATTGCA     APGMKIA       1    0
GCTCCTGGGATGAAGATTGCT     APGMKIA       1    0
GCTCCTGGGATGCTTAATATT     APGMLNI       1    0
GCTCCTGGGCGGTATCTTGGT     APGRYLG       1    0
GCTCCTGGGCGTATGTTTGTT     APGRMFV       1    0
GCTCCTGGGCGTCTTGATCAT     APGRLDH       1    0
GCTCCTGGGCTTCTTAAGCCA     APGLLKP       1    0
GCTCCTGGGCTTCTTAAGCCT     APGLLKP       1    0
GCTCCTGGGGATTCTGGTACA     APGDSGT       1    0
GCTCCTGGGGATTCTGGTACT     APGDSGT       1    0
GCTCCTGGGGTGAGTGTTGGA     APGVSVG       1    0
GCTCCTGGGGTGAGTGTTGGT     APGVSVG       1    0
GCTCCTGGGGTTACTCTTACT     APGVTLT       1    0
GCTCCTGGGTATAATAAAGAG     APGYNKE       1    0
GCTCCTGGGTCGAAGGATGCT     APGSKDA       1    0
GCTCCTGGTAAGAATTGGCAG     APGKNWQ       1    0
GCTCCTGGTACGTGGCAGATG     APGTWQM       1    0
GCTCCTGGTACGTTGCCGCAG     APGTLPQ       1    0
GCTCCTGGTACGTTGCCGCAT     APGTLPH       1    0
GCTCCTGGTATGTTTACGTGG     APGMFTW       1    0
GCTCCTGGTATTATTCGGTTT     APGIIRF       1    0
GCTCCTGGTATTCCTTTTTAT     APGIPFY       1    0
GCTCCTGGTGATACGAAGCTG     APGDTKL       1    0
GCTCCTGGTGTATTTCGTCCT     APGVFRP       1    0
GCTCCTGGTGTGTTGAGGATG     APGVLRM       1    0
GCTCCTGGTTCGACTCATACT     APGSTHT       1    0
GCTCCTGGTTTTATTCGGTTT     APGFIRF       1    0
GCTCCTGTGAAGATTCTGCTG     APVKILL       1    0
GCTCCTGTGAGTATGATTAAG     APVSMIK       1    0
GCTCCTGTGAGTCCGCCGTCT     APVSPPS       1    0
GCTCCTGTGATAAAAAAAACG     APVIKKT       1    0
GCTCCTGTGATTAATAGTGCT     APVINSA       1    0
GCTCCTGTGATTCGGACTTAG     APVIRTQ       1    0
GCTCCTGTGATTTATTATTCG     APVIYYS       1    0
GCTCCTGTGCGGGATCTGGGG     APVRDLG       1    0
GCTCCTGTGCTGACGCGTTTT     APVLTRF       1    0
GCTCCTGTGCTGTCGTTTACG     APVLSFT       1    0
GCTCCTGTGCTGTTGAAGTGG     APVLLKW       1    0
GCTCCTGTGCTTAATTTAAAG     APVLNLK       1    0
GCTCCTGTGCTTAATTTTAAG     APVLNFK       1    0
GCTCCTGTGGAGGTTTGGTCT     APVEVWS       1    0
GCTCCTGTGGGTAATCATCTG     APVGNHL       1    0
GCTCCTGTGGTTCCTGCTCCT     APVVPAP       1    0
GCTCCTGTGTAGATGCCTCTT     APVQMPL       1    0
GCTCCTGTTAGTCCTAATTAG     APVSPNQ       1    0
GCTCCTGTTCAGAATATTGAG     APVQNIE       1    0
GCTCCTGTTCAGTTGGAACGT     APVQLER       1    0
GCTCCTGTTCATTTTCCTATA     APVHFPI       1    0
GCTCCTGTTCCGCTGAATACG     APVPLNT       1    0
GCTCCTGTTCCGGCGCGGAAT     APVPARN       1    0
GCTCCTGTTCCTTTTAGTGTT     APVPFSV       1    0
GCTCCTGTTCTTTTTCCTATT     APVLFPI       1    0
GCTCCTGTTGCTGAGACTACG     APVAETT       1    0
GCTCCTGTTGTGACGAGTATG     APVVTSM       1    0
GCTCCTGTTGTTCTGCTTTCA     APVVLLS       1    0
GCTCCTGTTGTTCTGCTTTCT     APVVLLS       1    0
GCTCCTGTTTCGCGTTCGACG     APVSRST       1    0
GCTCCTGTTTCGTATTTGGAT     APVSYLD       1    0
GCTCCTGTTTTGAGGGTGTGG     APVLRVW       1    0
GCTCCTTAGACTGAGCAGCAT     APQTEQH       1    0
GCTCCTTAGACTGGTTGGGCA     APQTGWA       1    0
GCTCCTTAGACTGGTTGGGCT     APQTGWA       1    0
GCTCCTTAGGAGGTTTCTATT     APQEVSI       1    0
GCTCCTTAGGCGTCGAATGCG     APQASNA       1    0
GCTCCTTAGGCTCATTCTAAT     APQAHSN       1    0
GCTCCTTAGTATGATAAGCAA     APQYDKQ       1    0
GCTCCTTATAATGGGCAGAAG     APYNGQK       1    0
GCTCCTTATACGATTACGAAG     APYTITK       1    0
GCTCCTTATAGTAAGCATTCT     APYSKHS       1    0
GCTCCTTATATTGGTCGGGTT     APYIGRV       1    0
GCTCCTTATCAGAAGTTGAGT     APYQKLS       1    0
GCTCCTTATCCGGATAATATG     APYPDNM       1    0
GCTCCTTATGCGTCGTCGCGG     APYASSR       1    0
GCTCCTTATGCTAATTATCGG     APYANYR       1    0
GCTCCTTATGCTAATTATCGT     APYANYR       1    0
GCTCCTTATTATGGGCAGAAG     APYYGQK       1    0
GCTCCTTATTCTGCTACGAAT     APYSATN       1    0
GCTCCTTATTGGTCTGGGCCG     APYWSGP       1    0
GCTCCTTATTGTACTAATTGG     APYCTNW       1    0
GCTCCTTATTGTTGGGTGTGT     APYCWVC       1    0
GCTCCTTCAACGGAGACAAAA     APSTETK       1    0
GCTCCTTCGAAGTCTCATTCT     APSKSHS       1    0
GCTCCTTCGACTCAGAGTGGA     APSTQSG       1    0
GCTCCTTCGACTCAGAGTGGT     APSTQSG       1    0
GCTCCTTCGAGGCAGGTGGAT     APSRQVD       1    0
GCTCCTTCGCCGGTGATTCTG     APSPVIL       1    0
GCTCCTTCGCGGCCTGAGATT     APSRPEI       1    0
GCTCCTTCGGCTGGTGATGTG     APSAGDV       1    0
GCTCCTTCGGTGCTGCAGACA     APSVLQT       1    0
GCTCCTTCGGTGCTGCAGACT     APSVLQT       1    0
GCTCCTTCGGTTACGTGGCGT     APSVTWR       1    0
GCTCCTTCGTATGATAGTTAG     APSYDSQ       1    0
GCTCCTTCGTGTCCTGCTGCG     APSCPAA       1    0
GCTCCTTCTAATTTTCGGAAA     APSNFRK       1    0
GCTCCTTCTACGATTCCGAGT     APSTIPS       1    0
GCTCCTTCTAGGCATATTACG     APSRHIT       1    0
GCTCCTTCTATGAAGTCTGAT     APSMKSD       1    0
GCTCCTTCTCAGGTTATTGAT     APSQVID       1    0
GCTCCTTCTCGTTCTCATGCG     APSRSHA       1    0
GCTCCTTCTGATTCTTAGAAG     APSDSQK       1    0
GCTCCTTCTGATTCTTAGAAT     APSDSQN       1    0
GCTCCTTCTGCGAAGACAACA     APSAKTT       1    0
GCTCCTTCTGTTATGTAGAAG     APSVMQK       1    0
GCTCCTTCTGTTCTTCTGCTG     APSVLLL       1    0
GCTCCTTCTTATTTTCGGAAT     APSYFRN       1    0
GCTCCTTCTTCGCAGACGAAT     APSSQTN       1    0
GCTCCTTCTTCTCATACTGAG     APSSHTE       1    0
GCTCCTTCTTCTCTTAATGCA     APSSLNA       1    0
GCTCCTTCTTCTCTTAATGCT     APSSLNA       1    0
GCTCCTTCTTGGTCTCATTCT     APSWSHS       1    0
GCTCCTTGGACTTGGCAGCTG     APWTWQL       1    0
GCTCCTTGGACTTGGCAGCTT     APWTWQL       1    0
GCTCCTTGGATTGAGTCTTCT     APWIESS       1    0
GCTCCTTGGCCTCATTTGGGT     APWPHLG       1    0
GCTCCTTGGCCTGCTCCTATT     APWPAPI       1    0
GCTCCTTGGCTTAAGCTTAAA     APWLKLK       1    0
GCTCCTTGGCTTAAGCTTAAT     APWLKLN       1    0
GCTCCTTGGGAGACGCAACAA     APWETQQ       1    0
GCTCCTTGGGAGACGGCTTGG     APWETAW       1    0
GCTCCTTGGGGTAGTGAGTGT     APWGSEC       1    0
GCTCCTTGGGTGACGCTTCTT     APWVTLL       1    0
GCTCCTTGGTAGGCGGTGCCT     APWQAVP       1    0
GCTCCTTGGTATAGGTATGAA     APWYRYE       1    0
GCTCCTTGGTATAGGTATGAT     APWYRYD       1    0
GCTCCTTGGTCTCAGATTTAA     APWSQI*       1    0
GCTCCTTGGTCTCAGATTTAT     APWSQIY       1    0
GCTCCTTGGTGGAGGCCTTTT     APWWRPF       1    0
GCTCCTTGGTTGCGTCTTGAA     APWLRLE       1    0
GCTCCTTGGTTGCGTCTTGAT     APWLRLD       1    0
GCTCCTTGTAATCTTCCGTGT     APCNLPC       1    0
GCTCCTTGTACTAGTCTGAAA     APCTSLK       1    0
GCTCCTTGTACTAGTCTGAAT     APCTSLN       1    0
GCTCCTTGTAGTTGTTTGACA     APCSCLT       1    0
GCTCCTTGTAGTTGTTTGACT     APCSCLT       1    0
GCTCCTTGTCCGCGGACGTGT     APCPRTC       1    0
GCTCCTTGTCCTACTGGGAAG     APCPTGK       1    0
GCTCCTTGTCGGTCTTATGAT     APCRSYD       1    0
GCTCCTTGTCTTACGGGTCCG     APCLTGP       1    0
GCTCCTTGTGAGATGCAGATT     APCEMQI       1    0
GCTCCTTGTTGTGTGTATGAT     APCCVYD       1    0
GCTCCTTGTTTTCCGAGTAAG     APCFPSK       1    0
GCTCCTTTGAAGCATATGTTG     APLKHML       1    0
GCTCCTTTGAATAATACTAAG     APLNNTK       1    0
GCTCCTTTGAATAGTATTTGT     APLNSIC       1    0
GCTCCTTTGACGATGGTTTCG     APLTMVS       1    0
GCTCCTTTGAGTATTCCGCAA     APLSIPQ       1    0
GCTCCTTTGAGTATTCCGCAT     APLSIPH       1    0
GCTCCTTTGCAGGCTCTTGGG     APLQALG       1    0
GCTCCTTTGCTTATGGAGGCG     APLLMEA       1    0
GCTCCTTTGGATTATACTCGA     APLDYTR       1    0
GCTCCTTTGGATTATACTCGT     APLDYTR       1    0
GCTCCTTTGGTGGATTGGCCA     APLVDWP       1    0
GCTCCTTTGGTGGATTGGCCT     APLVDWP       1    0
GCTCCTTTGTAGAGGCAAGCA     APLQRQA       1    0
GCTCCTTTGTAGAGGCTTGCT     APLQRLA       1    0
GCTCCTTTGTAGGTTTTGCCG     APLQVLP       1    0
GCTCCTTTGTCGTATTTGTCA     APLSYLS       1    0
GCTCCTTTGTCGTATTTGTCT     APLSYLS       1    0
GCTCCTTTGTGGACTCAGTAG     APLWTQQ       1    0
GCTCCTTTGTTGCTGATTATG     APLLLIM       1    0
GCTCCTTTTACGGTTCATAGA     APFTVHR       1    0
GCTCCTTTTCCGCTTGGTGGT     APFPLGG       1    0
GCTCCTTTTCTTACGAGTATT     APFLTSI       1    0
GCTCCTTTTCTTACGTATGAG     APFLTYE       1    0
GCTCCTTTTGTTAAGGCGCAG     APFVKAQ       1    0
GCTCCTTTTTCGGTTCATAGT     APFSVHS       1    0
GCTCCTTTTTGGCATCATGGG     APFWHHG       1    0
GCTCCTTTTTTTCATCCTGAG     APFFHPE       1    0
GCTCGAGTTGTTGTTTATACG     ARVVVYT       1    0
GCTCGAGTTGTTGTTTATACT     ARVVVYT       1    0
GCTCGAGTTTGGCATTTGACG     ARVWHLT       1    0
GCTCGGAATAATGAGAATAGG     ARNNENR       1    0
GCTCGGAATCTGGGGGCTATG     ARNLGAM       1    0
GCTCGGAATTTGCCTATTCTA     ARNLPIL       1    0
GCTCGGAATTTGCCTATTCTT     ARNLPIL       1    0
GCTCGGACGACGGCGCCTATG     ARTTAPM       1    0
GCTCGGACGACTATTAAGCAG     ARTTIKQ       1    0
GCTCGGACGACTGTTGTACAA     ARTTVVQ       1    0
GCTCGGACGACTGTTGTTCAT     ARTTVVH       1    0
GCTCGGACGATGAGTACTATA     ARTMSTI       1    0
GCTCGGACGATGGATCCTAAA     ARTMDPK       1    0
GCTCGGACGCATGAGCATGCA     ARTHEHA       1    0
GCTCGGACGCATTATTCGACA     ARTHYST       1    0
GCTCGGACGGATATGAAGTGG     ARTDMKW       1    0
GCTCGGACGGGGAGTGCGCCG     ARTGSAP       1    0
GCTCGGACGGTGAATAATGTG     ARTVNNV       1    0
GCTCGGACGTCGCTGGATTTT     ARTSLDF       1    0
GCTCGGACGTCGGATACTTGT     ARTSDTC       1    0
GCTCGGACGTCTCTGTCGATG     ARTSLSM       1    0
GCTCGGACGTGGAGTGTGTAG     ARTWSVQ       1    0
GCTCGGACGTTGAGTACTATT     ARTLSTI       1    0
GCTCGGACGTTTGCGTCGCTA     ARTFASL       1    0
GCTCGGACGTTTGCGTCGCTT     ARTFASL       1    0
GCTCGGACTAATAGTGAGACG     ARTNSET       1    0
GCTCGGACTAGTACTATAAAG     ARTSTIK       1    0
GCTCGGACTAGTACTATTATG     ARTSTIM       1    0
GCTCGGACTCAGTTGATTGGG     ARTQLIG       1    0
GCTCGGACTCAGTTGATTGGT     ARTQLIG       1    0
GCTCGGACTGGGTGGGGGCAT     ARTGWGH       1    0
GCTCGGACTTATCATGAGAAA     ARTYHEK       1    0
GCTCGGACTTATGAGAAGCTA     ARTYEKL       1    0
GCTCGGACTTTTGAGAAGCTT     ARTFEKL       1    0
GCTCGGAGTCCGACTCTGTCG     ARSPTLS       1    0
GCTCGGAGTGAGATTGGTCTG     ARSEIGL       1    0
GCTCGGAGTGCGGATTTGCAT     ARSADLH       1    0
GCTCGGAGTGTTTCTCCTCAG     ARSVSPQ       1    0
GCTCGGAGTTATTATAATACG     ARSYYNT       1    0
GCTCGGAGTTATTCGCCTATT     ARSYSPI       1    0
GCTCGGATGACTTTTTTGCAG     ARMTFLQ       1    0
GCTCGGATGATGGCTTAGGGG     ARMMAQG       1    0
GCTCGGATGCAGTAGATGACA     ARMQQMT       1    0
GCTCGGATGGCGAAAGGAAAA     ARMAKGK       1    0
GCTCGGATGGCGTATGGTAAT     ARMAYGN       1    0
GCTCGGATGGCTACTTGACAA     ARMAT*Q       1    0
GCTCGGATGGGTAGTAATCTG     ARMGSNL       1    0
GCTCGGATGTCTTTGTATGTG     ARMSLYV       1    0
GCTCGGATGTTGACGCTGGTG     ARMLTLV       1    0
GCTCGGATGTTGTCGAAGCCT     ARMLSKP       1    0
GCTCGGATTAATGCTTTTCCT     ARINAFP       1    0
GCTCGGATTACGGTTCTGGAG     ARITVLE       1    0
GCTCGGATTACTACTCCGAAA     ARITTPK       1    0
GCTCGGATTCCGTAGGAGAAT     ARIPQEN       1    0
GCTCGGATTCCGTCTAATTTT     ARIPSNF       1    0
GCTCGGATTGAGCCAAAGGTA     ARIEPKV       1    0
GCTCGGATTGAGCGGAAAGAG     ARIERKE       1    0
GCTCGGATTGAGCGGAATGTG     ARIERNV       1    0
GCTCGGATTGAGTCGTTTACA     ARIESFT       1    0
GCTCGGATTGAGTCGTTTACT     ARIESFT       1    0
GCTCGGATTGATCATAAAGAT     ARIDHKD       1    0
GCTCGGATTGCGGTGCATGTG     ARIAVHV       1    0
GCTCGGATTGCTCCGGTTTCA     ARIAPVS       1    0
GCTCGGATTGCTCCGGTTTCT     ARIAPVS       1    0
GCTCGGATTTCTATGGGGAGA     ARISMGR       1    0
GCTCGGATTTCTATGGGGAGT     ARISMGS       1    0
GCTCGGATTTGTCATCCGTGA     ARICHP*       1    0
GCTCGGATTTGTCATCCGTGT     ARICHPC       1    0
GCTCGGCAGATGGATGGGAAA     ARQMDGK       1    0
GCTCGGCAGATGGATGGGAAT     ARQMDGN       1    0
GCTCGGCAGGCTATTGAGACT     ARQAIET       1    0
GCTCGGCAGGTTAATTGGCTT     ARQVNWL       1    0
GCTCGGCATATTACTAATTAT     ARHITNY       1    0
GCTCGGCATTATGATAAGGTG     ARHYDKV       1    0
GCTCGGCATTTTAATTATTTA     ARHFNYL       1    0
GCTCGGCATTTTAATTATTTT     ARHFNYF       1    0
GCTCGGCCTAATTTTCTGCCT     ARPNFLP       1    0
GCTCGGCCTCCGAGTGGGTAT     ARPPSGY       1    0
GCTCGGCCTCCGTTGCATCCG     ARPPLHP       1    0
GCTCGGCCTGAGTGGGGTGCG     ARPEWGA       1    0
GCTCGGCCTGTTCTTGTGGTG     ARPVLVV       1    0
GCTCGGCCTGTTTTGACGTGG     ARPVLTW       1    0
GCTCGGCCTGTTTTGACGTGT     ARPVLTC       1    0
GCTCGGCCTTAGGTTTCTGGA     ARPQVSG       1    0
GCTCGGCCTTAGGTTTCTGGT     ARPQVSG       1    0
GCTCGGCCTTCGTTTGTTCGT     ARPSFVR       1    0
GCTCGGCTGAAGGATAAGCAA     ARLKDKQ       1    0
GCTCGGCTGAAGGATATGCAT     ARLKDMH       1    0
GCTCGGCTGACTAATTGGAGT     ARLTNWS       1    0
GCTCGGCTGAGTCCTTTTCCA     ARLSPFP       1    0
GCTCGGCTGAGTCCTTTTCCT     ARLSPFP       1    0
GCTCGGCTGCTGCCTTATGCT     ARLLPYA       1    0
GCTCGGCTGGTGATGCAGTAT     ARLVMQY       1    0
GCTCGGCTTACTCCGTCGTGG     ARLTPSW       1    0
GCTCGGCTTACTCCGTCGTGT     ARLTPSC       1    0
GCTCGGCTTCTGGATAATCGG     ARLLDNR       1    0
GCTCGGCTTCTGGATGAACGA     ARLLDER       1    0
GCTCGGCTTGATACGGTTTCA     ARLDTVS       1    0
GCTCGGCTTGATGCGTGGATG     ARLDAWM       1    0
GCTCGGCTTGCGTTGGTGAGT     ARLALVS       1    0
GCTCGGCTTGTTAATTTGACG     ARLVNLT       1    0
GCTCGGGAGACTTTTCATCCG     ARETFHP       1    0
GCTCGGGAGGATGTTCCGAAT     AREDVPN       1    0
GCTCGGGAGGCAAAGAAACAG     AREAKKQ       1    0
GCTCGGGAGGCTCGGTTGCCT     AREARLP       1    0
GCTCGGGAGTCTGAGCTGGTT     ARESELV       1    0
GCTCGGGAGTTGCATGGTGTG     ARELHGV       1    0
GCTCGGGATACGCAGTGGTCT     ARDTQWS       1    0
GCTCGGGATACTCATCATCGT     ARDTHHR       1    0
GCTCGGGATATGCAGACTAGG     ARDMQTR       1    0
GCTCGGGATCAGAATCTTCCG     ARDQNLP       1    0
GCTCGGGATCATACGCCTAAG     ARDHTPK       1    0
GCTCGGGATCATTGGCAGAAG     ARDHWQK       1    0
GCTCGGGATGAGAATCCGAAA     ARDENPK       1    0
GCTCGGGATGAGAATCCGAAT     ARDENPN       1    0
GCTCGGGATGATACGAGTCGG     ARDDTSR       1    0
GCTCGGGATGATACGAGTCGT     ARDDTSR       1    0
GCTCGGGATTTTAATTGTACG     ARDFNCT       1    0
GCTCGGGCGACTCCACCAGAA     ARATPPE       1    0
GCTCGGGCGACTCCTCCTGTT     ARATPPV       1    0
GCTCGGGCGATGGCTCGTCAG     ARAMARQ       1    0
GCTCGGGCGCATGAGGAGCAT     ARAHEEH       1    0
GCTCGGGCGCCTTCTGATCAA     ARAPSDQ       1    0
GCTCGGGCGCCTTCTGATCAT     ARAPSDH       1    0
GCTCGGGCGCTTGAGGAGCAT     ARALEEH       1    0
GCTCGGGCGGAGACGGAGCAA     ARAETEQ       1    0
GCTCGGGCGGAGACGGAGCAT     ARAETEH       1    0
GCTCGGGCGGCGGATGCTTTG     ARAADAL       1    0
GCTCGGGCGTCGTGGTTTGCT     ARASWFA       1    0
GCTCGGGCGTTGGCTCGTCAG     ARALARQ       1    0
GCTCGGGCTACTATGCCGCTT     ARATMPL       1    0
GCTCGGGCTATTGCTGATTCG     ARAIADS       1    0
GCTCGGGCTCCTGGTTTTATG     ARAPGFM       1    0
GCTCGGGCTGAGGGTCTTACA     ARAEGLT       1    0
GCTCGGGCTGTGGCGGAGGGG     ARAVAEG       1    0
GCTCGGGCTGTGGCGGAGGTT     ARAVAEV       1    0
GCTCGGGCTTGTGATCGGGAA     ARACDRE       1    0
GCTCGGGCTTGTGATCGGGAT     ARACDRD       1    0
GCTCGGGCTTTGCCGAGGATT     ARALPRI       1    0
GCTCGGGGGACTCCTCATGCA     ARGTPHA       1    0
GCTCGGGGGACTCCTCATGCT     ARGTPHA       1    0
GCTCGGGGGCATTCGATGAGT     ARGHSMS       1    0
GCTCGGGGGCTTTCGATGAGT     ARGLSMS       1    0
GCTCGGGGGGTGAATCATTCG     ARGVNHS       1    0
GCTCGGGGGGTTACGAAACAA     ARGVTKQ       1    0
GCTCGGGGGGTTACGAATCAT     ARGVTNH       1    0
GCTCGGGGGTAGGAGCCTACG     ARGQEPT       1    0
GCTCGGGGTCATACGGCGTCT     ARGHTAS       1    0
GCTCGGGGTCTGTCGACGCAA     ARGLSTQ       1    0
GCTCGGGGTCTGTCGACGCTT     ARGLSTL       1    0
GCTCGGGGTGCGACGGCGACT     ARGATAT       1    0
GCTCGGGTAACGAAGACGAAA     ARVTKTK       1    0
GCTCGGGTGCATCTGGTGTTT     ARVHLVF       1    0
GCTCGGGTGCTTAGTCATCCG     ARVLSHP       1    0
GCTCGGGTGCTTGGGAGTTTT     ARVLGSF       1    0
GCTCGGGTGGCTTTGATTCAT     ARVALIH       1    0
GCTCGGGTGGTGACTCAAAGG     ARVVTQR       1    0
GCTCGGGTGGTGACTCATTGG     ARVVTHW       1    0
GCTCGGGTGGTGGATCTTTGG     ARVVDLW       1    0
GCTCGGGTGTCTATGGCTGTG     ARVSMAV       1    0
GCTCGGGTTAATAGGGAGCCT     ARVNREP       1    0
GCTCGGGTTACGATGACGTAT     ARVTMTY       1    0
GCTCGGGTTAGTGAGAAGGCG     ARVSEKA       1    0
GCTCGGGTTAGTTATGATGGG     ARVSYDG       1    0
GCTCGGGTTATGAATACGATG     ARVMNTM       1    0
GCTCGGGTTGATCCTACTTGG     ARVDPTW       1    0
GCTCGGGTTGATCCTACTTGT     ARVDPTC       1    0
GCTCGGGTTGGTGTGTAGACA     ARVGVQT       1    0
GCTCGGGTTGGTGTGTAGACT     ARVGVQT       1    0
GCTCGGGTTGGTTATCCGGCT     ARVGYPA       1    0
GCTCGGGTTTATTATTCTTCG     ARVYYSS       1    0
GCTCGGGTTTCGTCTATTGTT     ARVSSIV       1    0
GCTCGGGTTTTTGTGAATACG     ARVFVNT       1    0
GCTCGGTAGAATATGGCTATA     ARQNMAI       1    0
GCTCGGTAGAATATGGCTATT     ARQNMAI       1    0
GCTCGGTAGATTACGATTATG     ARQITIM       1    0
GCTCGGTATCCGCTTTCGCCA     ARYPLSP       1    0
GCTCGGTATGTGGGTCATCAT     ARYVGHH       1    0
GCTCGGTATTATAGTGCGCTT     ARYYSAL       1    0
GCTCGGTATTCTGAGCAGAAT     ARYSEQN       1    0
GCTCGGTATTGGCATAAGGTG     ARYWHKV       1    0
GCTCGGTATTTTGAGCGGGAG     ARYFERE       1    0
GCTCGGTATTTTGAGCGGGAT     ARYFERD       1    0
GCTCGGTCGCCGGCTTAGGCT     ARSPAQA       1    0
GCTCGGTCGCTTAGTCTTGAT     ARSLSLD       1    0
GCTCGGTCGCTTGCTGTTCCT     ARSLAVP       1    0
GCTCGGTCGGATCGTCCTAGT     ARSDRPS       1    0
GCTCGGTCGGATCTTAATACA     ARSDLNT       1    0
GCTCGGTCGGGGAGTGATGCT     ARSGSDA       1    0
GCTCGGTCGGGGATTCAGGGT     ARSGIQG       1    0
GCTCGGTCGGGGATTCTGGGT     ARSGILG       1    0
GCTCGGTCGTCTGTGGCGATG     ARSSVAM       1    0
GCTCGGTCGTTTGATTATAGG     ARSFDYR       1    0
GCTCGGTCTACGCCGGATACG     ARSTPDT       1    0
GCTCGGTCTGAGAATGTTACG     ARSENVT       1    0
GCTCGGTCTGTGCAGACTGCG     ARSVQTA       1    0
GCTCGGTCTGTGCAGACTGCT     ARSVQTA       1    0
GCTCGGTGGAATTCTCTTCAA     ARWNSLQ       1    0
GCTCGGTGGAATTCTCTTCAT     ARWNSLH       1    0
GCTCGGTGGACGAAAAAAAAG     ARWTKKK       1    0
GCTCGGTGGACGTATAAAAAT     ARWTYKN       1    0
GCTCGGTGGGAGAGTTGTGTT     ARWESCV       1    0
GCTCGGTGGGATATTGAGCTG     ARWDIEL       1    0
GCTCGGTGGGCTGCTCCTTTT     ARWAAPF       1    0
GCTCGGTGGGGGTATCCTCAT     ARWGYPH       1    0
GCTCGGTGGTCGTATAATTTG     ARWSYNL       1    0
GCTCGGTGTACTTCGCCTCCG     ARCTSPP       1    0
GCTCGGTGTGAGTCGATGGTT     ARCESMV       1    0
GCTCGGTGTGATAGTTATGCA     ARCDSYA       1    0
GCTCGGTGTGCTGTTACGACT     ARCAVTT       1    0
GCTCGGTGTGGTCCTTAACAA     ARCGP*Q       1    0
GCTCGGTGTGGTCCTTTTCAT     ARCGPFH       1    0
GCTCGGTGTGTGTCGATGGTT     ARCVSMV       1    0
GCTCGGTGTGTTAGTTATGCT     ARCVSYA       1    0
GCTCGGTGTTCGGATACTATG     ARCSDTM       1    0
GCTCGGTTGAAGACAAGAGTA     ARLKTRV       1    0
GCTCGGTTGAATGAGTTGAAG     ARLNELK       1    0
GCTCGGTTGAATGAGTTGAAT     ARLNELN       1    0
GCTCGGTTGAATTATGATGGG     ARLNYDG       1    0
GCTCGGTTGAATTATGATGTT     ARLNYDV       1    0
GCTCGGTTGCGTGATGTTACT     ARLRDVT       1    0
GCTCGGTTTACTGATCCTGCA     ARFTDPA       1    0
GCTCGGTTTACTGATCCTGCT     ARFTDPA       1    0
GCTCGGTTTAGTAGTGGTCCG     ARFSSGP       1    0
GCTCGGTTTAGTAGTGGTCCT     ARFSSGP       1    0
GCTCGGTTTTCTCATATGCAT     ARFSHMH       1    0
GCTCGTAATATTGGGACTCTA     ARNIGTL       1    0
GCTCGTAATCTTACTACTAAT     ARNLTTN       1    0
GCTCGTAATCTTACTCATATG     ARNLTHM       1    0
GCTCGTAATCTTCCTCCGGCT     ARNLPPA       1    0
GCTCGTAATGGTAGTGAGGCG     ARNGSEA       1    0
GCTCGTAATGTGGCGGGTGAT     ARNVAGD       1    0
GCTCGTAATGTTACTATGATT     ARNVTMI       1    0
GCTCGTAATGTTACTTTTGAT     ARNVTFD       1    0
GCTCGTAATTTTGGGACTCTT     ARNFGTL       1    0
GCTCGTACATTTGATTTTGTG     ARTFDFV       1    0
GCTCGTACGAATATTATTGCG     ARTNIIA       1    0
GCTCGTACGACGATTAAGACT     ARTTIKT       1    0
GCTCGTACGAGTTGTCAGCCT     ARTSCQP       1    0
GCTCGTACGATGTATCATGGG     ARTMYHG       1    0
GCTCGTACGCCTTGGCCTATT     ARTPWPI       1    0
GCTCGTACGCTGCATGTTTAA     ARTLHV*       1    0
GCTCGTACGCTGCATGTTTAT     ARTLHVY       1    0
GCTCGTACGCTGGTGCAGAAT     ARTLVQN       1    0
GCTCGTACGTCTGCTAATTTA     ARTSANL       1    0
GCTCGTACGTCTGCTAATTTT     ARTSANF       1    0
GCTCGTACGTGGCCTATGCCG     ARTWPMP       1    0
GCTCGTACGTTGGATGTTAAT     ARTLDVN       1    0
GCTCGTACGTTGGCTACTAGT     ARTLATS       1    0
GCTCGTACGTTTTTGCTGAAG     ARTFLLK       1    0
GCTCGTACTACTTATGCTAGA     ARTTYAR       1    0
GCTCGTACTACTTATGCTAGT     ARTTYAS       1    0
GCTCGTACTAGTTGGTTGTAT     ARTSWLY       1    0
GCTCGTACTCCTCTTAATTAG     ARTPLNQ       1    0
GCTCGTACTGCTACGTTACAG     ARTATLQ       1    0
GCTCGTACTGTGCTTCATCAT     ARTVLHH       1    0
GCTCGTACTGTTGCGGAGCGT     ARTVAER       1    0
GCTCGTACTTTTCAGGAGCGG     ARTFQER       1    0
GCTCGTACTTTTCAGGAGCGT     ARTFQER       1    0
GCTCGTAGTAATATTAGGCAA     ARSNIRQ       1    0
GCTCGTAGTAATATTTGGCAT     ARSNIWH       1    0
GCTCGTAGTACGGATACGATG     ARSTDTM       1    0
GCTCGTAGTACGGCTTTGGAT     ARSTALD       1    0
GCTCGTAGTAGTTTTTGTTAA     ARSSFC*       1    0
GCTCGTAGTAGTTTTTGTTAT     ARSSFCY       1    0
GCTCGTAGTCCTGAGGGGTAT     ARSPEGY       1    0
GCTCGTAGTCCTTTGCATCTG     ARSPLHL       1    0
GCTCGTAGTGCGTTTGTGTGG     ARSAFVW       1    0
GCTCGTAGTGCGTTTGTGTGT     ARSAFVC       1    0
GCTCGTAGTGGTGTGCATCCG     ARSGVHP       1    0
GCTCGTAGTGTTGCGAATACA     ARSVANT       1    0
GCTCGTAGTGTTGCGAATACT     ARSVANT       1    0
GCTCGTAGTTTGCCTTGTACA     ARSLPCT       1    0
GCTCGTAGTTTGCCTTGTACT     ARSLPCT       1    0
GCTCGTAGTTTTGTTCCTTCG     ARSFVPS       1    0
GCTCGTATAAAAGAGAGGCCG     ARIKERP       1    0
GCTCGTATGAATCTTCAGATT     ARMNLQI       1    0
GCTCGTATGACTGTGGTGGAA     ARMTVVE       1    0
GCTCGTATGACTGTGGTGGAT     ARMTVVD       1    0
GCTCGTATGATGATTGCTCAG     ARMMIAQ       1    0
GCTCGTATGATTTATATGGTT     ARMIYMV       1    0
GCTCGTATGCAGATGGGTCCG     ARMQMGP       1    0
GCTCGTATGCATACTCAGTGG     ARMHTQW       1    0
GCTCGTATGCCGCTTCTGAGT     ARMPLLS       1    0
GCTCGTATGCTGGCGTCGGCG     ARMLASA       1    0
GCTCGTATGCTGTTTACAAAG     ARMLFTK       1    0
GCTCGTATGCTGTTTACTATG     ARMLFTM       1    0
GCTCGTATGCTTACTCAGTGG     ARMLTQW       1    0
GCTCGTATGGATAGTAATTAT     ARMDSNY       1    0
GCTCGTATGGGTCATATTTGG     ARMGHIW       1    0
GCTCGTATGGGTCATTCGATT     ARMGHSI       1    0
GCTCGTATGTAGGTTCATATT     ARMQVHI       1    0
GCTCGTATGTCGTTGGATTAG     ARMSLDQ       1    0
GCTCGTATGTTGATTGCTCAG     ARMLIAQ       1    0
GCTCGTATTACGGGTCTGCAG     ARITGLQ       1    0
GCTCGTATTATTCCGCATGTA     ARIIPHV       1    0
GCTCGTATTATTCCGCATGTT     ARIIPHV       1    0
GCTCGTATTCCGCATAGTAAT     ARIPHSN       1    0
GCTCGTATTCCGGCGACTCAT     ARIPATH       1    0
GCTCGTATTCTGACGGTTCAG     ARILTVQ       1    0
GCTCGTATTGATATGCTTCCG     ARIDMLP       1    0
GCTCGTATTGCGGAGCGTGGT     ARIAERG       1    0
GCTCGTATTGTTACGCTTAAT     ARIVTLN       1    0
GCTCGTATTTATGAGTAGAGG     ARIYEQR       1    0
GCTCGTATTTGGAGTCCTTGG     ARIWSPW       1    0
GCTCGTATTTGGTCACAGACA     ARIWSQT       1    0
GCTCGTATTTTTGTGTGGCCG     ARIFVWP       1    0
GCTCGTCAAGCAGAACAACCA     ARQAEQP       1    0
GCTCGTCAGAGTGTGTATTCG     ARQSVYS       1    0
GCTCGTCAGATTCTTTATGTG     ARQILYV       1    0
GCTCGTCAGATTTCGAAAAAG     ARQISKK       1    0
GCTCGTCAGATTTCGAATTTG     ARQISNL       1    0
GCTCGTCAGCCGCCTGCTAAA     ARQPPAK       1    0
GCTCGTCAGCCGCCTGCTAAT     ARQPPAN       1    0
GCTCGTCAGCCGTCTGGTGTG     ARQPSGV       1    0
GCTCGTCAGCTGATGGTGAAT     ARQLMVN       1    0
GCTCGTCAGCTGATTGCGACG     ARQLIAT       1    0
GCTCGTCAGGTGAATCTGCGG     ARQVNLR       1    0
GCTCGTCATAATACTGATACT     ARHNTDT       1    0
GCTCGTCATACGAATTTGGAT     ARHTNLD       1    0
GCTCGTCATAGTCCGCCTATG     ARHSPPM       1    0
GCTCGTCATATGCAAACACAG     ARHMQTQ       1    0
GCTCGTCATATGCTTACTCAG     ARHMLTQ       1    0
GCTCGTCATATGTATCTGGAG     ARHMYLE       1    0
GCTCGTCATCATTCTTGGTCG     ARHHSWS       1    0
GCTCGTCATCTTTCTTGGTCG     ARHLSWS       1    0
GCTCGTCATGTTAATCATCTA     ARHVNHL       1    0
GCTCGTCATGTTAATCATCTT     ARHVNHL       1    0
GCTCGTCATGTTTAGACGCCA     ARHVQTP       1    0
GCTCGTCATGTTTAGACGCCT     ARHVQTP       1    0
GCTCGTCCAAAAAAGCCGAGG     ARPKKPR       1    0
GCTCGTCCGAATACTATTGAT     ARPNTID       1    0
GCTCGTCCGAATCTTTGGACT     ARPNLWT       1    0
GCTCGTCCGCTGCATACGATT     ARPLHTI       1    0
GCTCGTCCGCTGGGTGTGCCG     ARPLGVP       1    0
GCTCGTCCGGAGGAGGTTAGT     ARPEEVS       1    0
GCTCGTCCGTCTATGACGCAG     ARPSMTQ       1    0
GCTCGTCCGTTTTATAATTTT     ARPFYNF       1    0
GCTCGTCCTACGCATTATGGG     ARPTHYG       1    0
GCTCGTCCTACTAATCATACG     ARPTNHT       1    0
GCTCGTCCTATTATGCCGTGG     ARPIMPW       1    0
GCTCGTCCTATTGAGGCTGAG     ARPIEAE       1    0
GCTCGTCCTATTTGGCATGAG     ARPIWHE       1    0
GCTCGTCCTCCGACGAATAAA     ARPPTNK       1    0
GCTCGTCCTCTGGATGCTATT     ARPLDAI       1    0
GCTCGTCCTGAGAAGGGACCA     ARPEKGP       1    0
GCTCGTCCTGAGAAGTGTGCT     ARPEKCA       1    0
GCTCGTCCTGAGTTGGGTCCT     ARPELGP       1    0
GCTCGTCCTGGGCTTGAGTAT     ARPGLEY       1    0
GCTCGTCCTTCTCATCATTAA     ARPSHH*       1    0
GCTCGTCCTTCTCCGCATCCG     ARPSPHP       1    0
GCTCGTCCTTTTACGGATCTG     ARPFTDL       1    0
GCTCGTCCTTTTTTTATGTGG     ARPFFMW       1    0
GCTCGTCTGATGACGAATACG     ARLMTNT       1    0
GCTCGTCTGCAGCCGCATGAT     ARLQPHD       1    0
GCTCGTCTGCTGGCGGCGCAT     ARLLAAH       1    0
GCTCGTCTGGAGATTTTGTTG     ARLEILL       1    0
GCTCGTCTGTATACTATTCCG     ARLYTIP       1    0
GCTCGTCTGTCTCTTTTTGCT     ARLSLFA       1    0
GCTCGTCTTACGAATTCTGCG     ARLTNSA       1    0
GCTCGTCTTACGCTTACACCA     ARLTLTP       1    0
GCTCGTCTTACGCTTACTCCT     ARLTLTP       1    0
GCTCGTCTTACTCTGCCTGGG     ARLTLPG       1    0
GCTCGTCTTATTCTGTCGGAT     ARLILSD       1    0
GCTCGTCTTCATGCGTCTGAA     ARLHASE       1    0
GCTCGTCTTCATGCGTCTGAT     ARLHASD       1    0
GCTCGTCTTCATTATTATATG     ARLHYYM       1    0
GCTCGTCTTCCTCTTCGTTCT     ARLPLRS       1    0
GCTCGTCTTTCGCTTACTCCT     ARLSLTP       1    0
GCTCGTGAGACTAATGATGTT     ARETNDV       1    0
GCTCGTGAGACTGATATGTTT     ARETDMF       1    0
GCTCGTGAGCAGATGGCTCCG     AREQMAP       1    0
GCTCGTGAGCAGGCGATTTAG     AREQAIQ       1    0
GCTCGTGAGCCTGATATGTTT     AREPDMF       1    0
GCTCGTGAGGTTCCTCAAGAG     AREVPQE       1    0
GCTCGTGAGGTTCCTCTTGTG     AREVPLV       1    0
GCTCGTGAGTATAATGCTCCG     AREYNAP       1    0
GCTCGTGAGTCGGCGGATTAT     ARESADY       1    0
GCTCGTGAGTCGTCTCAGCTA     ARESSQL       1    0
GCTCGTGAGTCGTCTCAGCTT     ARESSQL       1    0
GCTCGTGAGTCTAATGAGTGA     ARESNE*       1    0
GCTCGTGAGTCTAATGAGTGT     ARESNEC       1    0
GCTCGTGAGTGGCCTAATGAG     AREWPNE       1    0
GCTCGTGAGTGTGCTTATTAT     ARECAYY       1    0
GCTCGTGAGTTGACTCATGTT     ARELTHV       1    0
GCTCGTGATAATCGGAGTTTT     ARDNRSF       1    0
GCTCGTGATACGAGTCAGGGG     ARDTSQG       1    0
GCTCGTGATAGTACTCCGCTG     ARDSTPL       1    0
GCTCGTGATATTCAGGTGGCG     ARDIQVA       1    0
GCTCGTGATATTCAGGTGGCT     ARDIQVA       1    0
GCTCGTGATCAGATTGTGGAG     ARDQIVE       1    0
GCTCGTGATCATGATTAGAAG     ARDHDQK       1    0
GCTCGTGATCATGATTTGATG     ARDHDLM       1    0
GCTCGTGATCCGACTCTTTGT     ARDPTLC       1    0
GCTCGTGATCCTCGTACGGTT     ARDPRTV       1    0
GCTCGTGATCTGAATGTTGAT     ARDLNVD       1    0
GCTCGTGATGTTCCGGAGAGG     ARDVPER       1    0
GCTCGTGATTATACTAAGACG     ARDYTKT       1    0
GCTCGTGATTCTACGATTTTG     ARDSTIL       1    0
GCTCGTGCGATGTCTTCTCTT     ARAMSSL       1    0
GCTCGTGCGCTTTGTAAGCTG     ARALCKL       1    0
GCTCGTGCGGTGTCGCTTGAT     ARAVSLD       1    0
GCTCGTGCGTATCTGCCGCCG     ARAYLPP       1    0
GCTCGTGCTACTTGGGATTAT     ARATWDY       1    0
GCTCGTGCTATGTCGGTTTGT     ARAMSVC       1    0
GCTCGTGCTATTACGACTACG     ARAITTT       1    0
GCTCGTGCTCATCCTCGTTGG     ARAHPRW       1    0
GCTCGTGCTCCTCTGAAACGT     ARAPLKR       1    0
GCTCGTGCTCCTCTGATTCGG     ARAPLIR       1    0
GCTCGTGCTCTTCCTCGTTGG     ARALPRW       1    0
GCTCGTGCTGAGTTGTGTAGT     ARAELCS       1    0
GCTCGTGCTGATAGTACTAAT     ARADSTN       1    0
GCTCGTGCTGTTTCTGGTCAT     ARAVSGH       1    0
GCTCGTGCTTCGTATGAGAGT     ARASYES       1    0
GCTCGTGCTTTGTGTTCGGGT     ARALCSG       1    0
GCTCGTGCTTTTACGACTACG     ARAFTTT       1    0
GCTCGTGGGAATGATCCTTCA     ARGNDPS       1    0
GCTCGTGGGAATGATCCTTCT     ARGNDPS       1    0
GCTCGTGGGGGGGATCTTATT     ARGGDLI       1    0
GCTCGTGGGGTGGTGTTGGAT     ARGVVLD       1    0
GCTCGTGGGTATACTCCGTAG     ARGYTPQ       1    0
GCTCGTGGTAGTTCGAGTACG     ARGSSST       1    0
GCTCGTGGTATTTATATGTAG     ARGIYMQ       1    0
GCTCGTGGTGAGTAGGCTTAA     ARGEQA*       1    0
GCTCGTGGTGATTGTCCTAAG     ARGDCPK       1    0
GCTCGTGGTGCGTGTATTCAG     ARGACIQ       1    0
GCTCGTGTGCATCCTTTGCAT     ARVHPLH       1    0
GCTCGTGTGGCTACGACTCAT     ARVATTH       1    0
GCTCGTGTGGTGTTTACTCAG     ARVVFTQ       1    0
GCTCGTGTGTCGTCTGCGTAT     ARVSSAY       1    0
GCTCGTGTTAGTACGGCGCAT     ARVSTAH       1    0
GCTCGTGTTCCGCCGAATACG     ARVPPNT       1    0
GCTCGTGTTGAAAAAAAGAAA     ARVEKKK       1    0
GCTCGTGTTGATTATATGTAT     ARVDYMY       1    0
GCTCGTGTTGGGGAGCTTACG     ARVGELT       1    0
GCTCGTGTTGGTGAACAAAAA     ARVGEQK       1    0
GCTCGTGTTGTTATGAATGTG     ARVVMNV       1    0
GCTCGTGTTTGGCTGTAGAAT     ARVWLQN       1    0
GCTCGTGTTTGGTATAATCCG     ARVWYNP       1    0
GCTCGTTAACAGCAGAGACGA     AR*QQRR       1    0
GCTCGTTAGTTTCCTCATCCT     ARQFPHP       1    0
GCTCGTTATAATGTGCATCAT     ARYNVHH       1    0
GCTCGTTATACGAATGATTGA     ARYTND*       1    0
GCTCGTTATACGAGTAATGGG     ARYTSNG       1    0
GCTCGTTATACTGGTGTGACT     ARYTGVT       1    0
GCTCGTTATACTGTTACTAGA     ARYTVTR       1    0
GCTCGTTATACTGTTACTAGT     ARYTVTS       1    0
GCTCGTTATATTTTGCCGATG     ARYILPM       1    0
GCTCGTTATCTGCTGAGTCGT     ARYLLSR       1    0
GCTCGTTATGAGTCTAATTTT     ARYESNF       1    0
GCTCGTTATGATCTGATTCAA     ARYDLIQ       1    0
GCTCGTTATGCGGATAGTGAT     ARYADSD       1    0
GCTCGTTATGTGGTTCATGCT     ARYVVHA       1    0
GCTCGTTATTATGTGCATCAT     ARYYVHH       1    0
GCTCGTTATTTGACGATTGAT     ARYLTID       1    0
GCTCGTTATTTGACGATTGTG     ARYLTIV       1    0
GCTCGTTCGAATCATTTGCTT     ARSNHLL       1    0
GCTCGTTCGATGCCTTGTGAG     ARSMPCE       1    0
GCTCGTTCGCTTTTGCCGACG     ARSLLPT       1    0
GCTCGTTCGGATTCTTATCGG     ARSDSYR       1    0
GCTCGTTCGGTGACTACGCCG     ARSVTTP       1    0
GCTCGTTCGTGGCAGCATAAT     ARSWQHN       1    0
GCTCGTTCGTTGAGTCCGCAA     ARSLSPQ       1    0
GCTCGTTCGTTGAGTCCGCAT     ARSLSPH       1    0
GCTCGTTCTACGCTTATTTAT     ARSTLIY       1    0
GCTCGTTCTACTCATTTGGAG     ARSTHLE       1    0
GCTCGTTCTATTAAGACTGAG     ARSIKTE       1    0
GCTCGTTCTATTCCTAGTATG     ARSIPSM       1    0
GCTCGTTCTATTGAGCGTATG     ARSIERM       1    0
GCTCGTTCTCAGATTTCGATT     ARSQISI       1    0
GCTCGTTCTCAGCTGGAGAGG     ARSQLER       1    0
GCTCGTTCTCCGCAGTATCTG     ARSPQYL       1    0
GCTCGTTCTCTGGAGGCGAAT     ARSLEAN       1    0
GCTCGTTCTTCTTAGGATTCA     ARSSQDS       1    0
GCTCGTTCTTCTTAGGATTCT     ARSSQDS       1    0
GCTCGTTCTTTTAATTTTCCT     ARSFNFP       1    0
GCTCGTTCTTTTGCGGTTACT     ARSFAVT       1    0
GCTCGTTCTTTTGTTGATGCG     ARSFVDA       1    0
GCTCGTTCTTTTGTTGATGCT     ARSFVDA       1    0
GCTCGTTGGCCTGATGTTAAT     ARWPDVN       1    0
GCTCGTTGGGTGTCGACGAAT     ARWVSTN       1    0
GCTCGTTGGTCTATGCAGATG     ARWSMQM       1    0
GCTCGTTGGTTGGAACGGCCA     ARWLERP       1    0
GCTCGTTGGTTGGATCGGCCT     ARWLDRP       1    0
GCTCGTTGTCTGCCGGTGTCA     ARCLPVS       1    0
GCTCGTTGTCTGCCGGTGTCT     ARCLPVS       1    0
GCTCGTTGTGAGGGTTTGCGT     ARCEGLR       1    0
GCTCGTTGTTCTGAGAAGCCT     ARCSEKP       1    0
GCTCGTTTGATTACTATTGAG     ARLITIE       1    0
GCTCGTTTGATTCCGGGTTGG     ARLIPGW       1    0
GCTCGTTTGATTCCGTGAAGG     ARLIP*R       1    0
GCTCGTTTGCAGCTTTTGGTT     ARLQLLV       1    0
GCTCGTTTGCATATGGATTTA     ARLHMDL       1    0
GCTCGTTTGCATATGGATTTT     ARLHMDF       1    0
GCTCGTTTGTGGTATGAGTAG     ARLWYEQ       1    0
GCTCGTTTGTTTTCGGGGACT     ARLFSGT       1    0
GCTCGTTTTCAAGAAAAACAA     ARFQEKQ       1    0
GCTCGTTTTCTTGATAATCTT     ARFLDNL       1    0
GCTCGTTTTGGTATTCTGACG     ARFGILT       1    0
GCTCGTTTTTCGCTTGCTTCT     ARFSLAS       1    0
GCTCTAGCTTATGCTCCTTAT     ALAYAPY       1    0
GCTCTATAGACTGCTGTTGGG     ALQTAVG       1    0
GCTCTGAAACCGGAAACGGTA     ALKPETV       1    0
GCTCTGAAGAATAGTCCGATG     ALKNSPM       1    0
GCTCTGAAGATGAGTGGTACT     ALKMSGT       1    0
GCTCTGAAGATTCAGGATGCT     ALKIQDA       1    0
GCTCTGAAGCAGCCGGATGCT     ALKQPDA       1    0
GCTCTGAAGCATATTGCGAGT     ALKHIAS       1    0
GCTCTGAAGCATCTGGCTCAT     ALKHLAH       1    0
GCTCTGAAGCATCTGGCTCTG     ALKHLAL       1    0
GCTCTGAAGCATGTTGCGACG     ALKHVAT       1    0
GCTCTGAAGCATTATCCAAAA     ALKHYPK       1    0
GCTCTGAAGCATTATCCTTAT     ALKHYPY       1    0
GCTCTGAAGCTGCCGGATGCG     ALKLPDA       1    0
GCTCTGAAGGATGGTCATAGA     ALKDGHR       1    0
GCTCTGAAGGCGAATACGCCA     ALKANTP       1    0
GCTCTGAAGGCGAATACGCCT     ALKANTP       1    0
GCTCTGAAGGGTAGGGATCTT     ALKGRDL       1    0
GCTCTGAAGTAGAATACGCAG     ALKQNTQ       1    0
GCTCTGAAGTCGGTTCTTAAT     ALKSVLN       1    0
GCTCTGAAGTGGAGTCTTTCG     ALKWSLS       1    0
GCTCTGAAGTTTAGTTCGCGT     ALKFSSR       1    0
GCTCTGAATAAGCGTAGTGTT     ALNKRSV       1    0
GCTCTGAATAATAGTGTTTTG     ALNNSVL       1    0
GCTCTGAATACGACGAAGATT     ALNTTKI       1    0
GCTCTGAATACGGATACTGTG     ALNTDTV       1    0
GCTCTGAATAGGACTACTGCG     ALNRTTA       1    0
GCTCTGAATATTAAGATTTTA     ALNIKIL       1    0
GCTCTGAATATTCGTGTTCAT     ALNIRVH       1    0
GCTCTGAATATTTGGAGGGAA     ALNIWRE       1    0
GCTCTGAATCAGCCTATTGTT     ALNQPIV       1    0
GCTCTGAATCATACGACGAAT     ALNHTTN       1    0
GCTCTGAATCCGCCTTATCTT     ALNPPYL       1    0
GCTCTGAATCCGGTTACGGTT     ALNPVTV       1    0
GCTCTGAATCTTGATGAGAGT     ALNLDES       1    0
GCTCTGAATGATATGGTGCGT     ALNDMVR       1    0
GCTCTGAATGATCGTTGTGTA     ALNDRCV       1    0
GCTCTGAATGATCGTTGTGTT     ALNDRCV       1    0
GCTCTGAATGCGGATTTTATT     ALNADFI       1    0
GCTCTGAATGCGTTTAAGTTT     ALNAFKF       1    0
GCTCTGAATGGTAATCGAACA     ALNGNRT       1    0
GCTCTGAATGGTTGGTCTCCG     ALNGWSP       1    0
GCTCTGAATGTGTATAGTCTG     ALNVYSL       1    0
GCTCTGAATGTTCTGAGACAA     ALNVLRQ       1    0
GCTCTGAATGTTCTGAGTCAT     ALNVLSH       1    0
GCTCTGAATTATAGTGATGGT     ALNYSDG       1    0
GCTCTGAATTCTACTATGGTG     ALNSTMV       1    0
GCTCTGAATTCTTCTACGGGA     ALNSSTG       1    0
GCTCTGAATTCTTCTACGGGT     ALNSSTG       1    0
GCTCTGAATTTGCTGGTGCTT     ALNLLVL       1    0
GCTCTGAATTTTAAGATTTTT     ALNFKIF       1    0
GCTCTGAATTTTTGGAGGGAT     ALNFWRD       1    0
GCTCTGACAAAGAGGAAAAAG     ALTKRKK       1    0
GCTCTGACGACGAGTTCTCGT     ALTTSSR       1    0
GCTCTGACGAGTCGTTGTTCG     ALTSRCS       1    0
GCTCTGACGATGACGACTCCA     ALTMTTP       1    0
GCTCTGACGATGACGCCTCCT     ALTMTPP       1    0
GCTCTGACGATGGAGAGGAAA     ALTMERK       1    0
GCTCTGACGATGGAGAGGATT     ALTMERI       1    0
GCTCTGACGATGGAGCGTATT     ALTMERI       1    0
GCTCTGACGCATGCGAATAGG     ALTHANR       1    0
GCTCTGACGCATGCGAATAGT     ALTHANS       1    0
GCTCTGACGCGGCATAGTATG     ALTRHSM       1    0
GCTCTGACGCGGCATAGTATT     ALTRHSI       1    0
GCTCTGACGGATCAGATGCCA     ALTDQMP       1    0
GCTCTGACGGATCAGATGCCT     ALTDQMP       1    0
GCTCTGACGGGGGGTAGTTTA     ALTGGSL       1    0
GCTCTGACGGGGGGTAGTTTT     ALTGGSF       1    0
GCTCTGACGGGTGTGGCTAGA     ALTGVAR       1    0
GCTCTGACGGGTGTGGCTAGT     ALTGVAS       1    0
GCTCTGACGGTTCATTTTGCA     ALTVHFA       1    0
GCTCTGACGGTTCATTTTGCT     ALTVHFA       1    0
GCTCTGACGTATATGCCGTCG     ALTYMPS       1    0
GCTCTGACTACGACTCGGTCA     ALTTTRS       1    0
GCTCTGACTACGACTCGGTCT     ALTTTRS       1    0
GCTCTGACTACGACTTGGCTG     ALTTTWL       1    0
GCTCTGACTACGGCGTCGTCG     ALTTASS       1    0
GCTCTGACTACGGCGTCGTCT     ALTTASS       1    0
GCTCTGACTATGCCTAGGTTT     ALTMPRF       1    0
GCTCTGACTCAGATTCAGCGT     ALTQIQR       1    0
GCTCTGACTCCTCGGAATTTA     ALTPRNL       1    0
GCTCTGACTCCTCGGAATTTT     ALTPRNF       1    0
GCTCTGACTCCTTCTGGGAAT     ALTPSGN       1    0
GCTCTGACTCGGATGAGTCCT     ALTRMSP       1    0
GCTCTGACTGAGGTGAGGAAT     ALTEVRN       1    0
GCTCTGACTGATGGTTCGGTG     ALTDGSV       1    0
GCTCTGACTGCTAATCCGGAG     ALTANPE       1    0
GCTCTGACTGCTCATGAGCCT     ALTAHEP       1    0
GCTCTGACTGGGCAGGAGGAG     ALTGQEE       1    0
GCTCTGACTTATGAGCATGTT     ALTYEHV       1    0
GCTCTGACTTATTAGATGTTG     ALTYQML       1    0
GCTCTGACTTGGTATCTTCCT     ALTWYLP       1    0
GCTCTGAGGCATGCTGGTCAT     ALRHAGH       1    0
GCTCTGAGGCCTGGTGCTGAG     ALRPGAE       1    0
GCTCTGAGGCCTGGTGCTGAT     ALRPGAD       1    0
GCTCTGAGGCTGGTGTCGACT     ALRLVST       1    0
GCTCTGAGGCTGTTTCCACAA     ALRLFPQ       1    0
GCTCTGAGGCTGTTTCCTCAT     ALRLFPH       1    0
GCTCTGAGGCTTAAGCCAAAA     ALRLKPK       1    0
GCTCTGAGGGGGGCGGTGCTT     ALRGAVL       1    0
GCTCTGAGGGGGGTGGTGCTT     ALRGVVL       1    0
GCTCTGAGGGTGTATTTTAAA     ALRVYFK       1    0
GCTCTGAGGTCTACGATTCAG     ALRSTIQ       1    0
GCTCTGAGGTGGGAGCCGGAG     ALRWEPE       1    0
GCTCTGAGTAATGGTGTGAAG     ALSNGVK       1    0
GCTCTGAGTAGTACTAGGACT     ALSSTRT       1    0
GCTCTGAGTATGCAGGGTCAG     ALSMQGQ       1    0
GCTCTGAGTATGTGGCATTTG     ALSMWHL       1    0
GCTCTGAGTCCGATTCCTACG     ALSPIPT       1    0
GCTCTGAGTCCTGCGCTGGCT     ALSPALA       1    0
GCTCTGAGTCGTGGTACTCCT     ALSRGTP       1    0
GCTCTGAGTGTTCAGCTTCCG     ALSVQLP       1    0
GCTCTGAGTTATCCGCATTGG     ALSYPHW       1    0
GCTCTGAGTTATGATTATGCG     ALSYDYA       1    0
GCTCTGAGTTCTATTGCGGTA     ALSSIAV       1    0
GCTCTGAGTTCTATTGCGGTT     ALSSIAV       1    0
GCTCTGAGTTCTGATCGGTTT     ALSSDRF       1    0
GCTCTGAGTTGGACGGAGTAG     ALSWTEQ       1    0
GCTCTGAGTTTGAAGGCGTAT     ALSLKAY       1    0
GCTCTGAGTTTTCAGACGGAG     ALSFQTE       1    0
GCTCTGATGACTCCTGAGATT     ALMTPEI       1    0
GCTCTGATGACTGGGTTTCAT     ALMTGFH       1    0
GCTCTGATGATGTCGGCGCTG     ALMMSAL       1    0
GCTCTGATGCCTTAGATTCGG     ALMPQIR       1    0
GCTCTGATGCGGGTTCATGCG     ALMRVHA       1    0
GCTCTGATGCGTGGTACTTTT     ALMRGTF       1    0
GCTCTGATGGATAGTACTAAG     ALMDSTK       1    0
GCTCTGATGGCTAATGATCCT     ALMANDP       1    0
GCTCTGATGGTTGCGCAGCTT     ALMVAQL       1    0
GCTCTGATGGTTGTTCGTGGT     ALMVVRG       1    0
GCTCTGATGTATAGTCCGATG     ALMYSPM       1    0
GCTCTGATGTCTGATTCGCGG     ALMSDSR       1    0
GCTCTGATGTTGTCGGCGCTG     ALMLSAL       1    0
GCTCTGATGTTTGTTTCGTCT     ALMFVSS       1    0
GCTCTGATTAGGCCTCTGAAG     ALIRPLK       1    0
GCTCTGATTCATGGGACGACG     ALIHGTT       1    0
GCTCTGATTCATGGGACGTCG     ALIHGTS       1    0
GCTCTGATTCCTTCTATTGAT     ALIPSID       1    0
GCTCTGATTGATAGTAATAGT     ALIDSNS       1    0
GCTCTGATTGCGCGGCCTTGT     ALIARPC       1    0
GCTCTGATTGGTGATGGGTGG     ALIGDGW       1    0
GCTCTGATTGGTGTGGGGTTT     ALIGVGF       1    0
GCTCTGATTGTTACGAGTAGA     ALIVTSR       1    0
GCTCTGATTGTTACGAGTAGT     ALIVTSS       1    0
GCTCTGATTGTTGGGCCGGAG     ALIVGPE       1    0
GCTCTGCAGAATATTAGGATG     ALQNIRM       1    0
GCTCTGCAGAATGCGTGGCAT     ALQNAWH       1    0
GCTCTGCAGCAGCTTATGACA     ALQQLMT       1    0
GCTCTGCAGCAGCTTATGACT     ALQQLMT       1    0
GCTCTGCAGCAGTCGCTGTGA     ALQQSL*       1    0
GCTCTGCAGCCTTATCGGACT     ALQPYRT       1    0
GCTCTGCAGCGTATGACGCCG     ALQRMTP       1    0
GCTCTGCAGCGTATGACGCCT     ALQRMTP       1    0
GCTCTGCAGCTTCATAGTGTG     ALQLHSV       1    0
GCTCTGCAGGATGCTCCTCGA     ALQDAPR       1    0
GCTCTGCAGGCTCAGAGTCCT     ALQAQSP       1    0
GCTCTGCAGGGGGCGAATATT     ALQGANI       1    0
GCTCTGCAGGTTGCTACTCCT     ALQVATP       1    0
GCTCTGCAGTATGATCGGTCT     ALQYDRS       1    0
GCTCTGCAGTATGCGTTTTTT     ALQYAFF       1    0
GCTCTGCAGTATGCTACTCAG     ALQYATQ       1    0
GCTCTGCAGTATGCTACTCAT     ALQYATH       1    0
GCTCTGCAGTATTATCCGACA     ALQYYPT       1    0
GCTCTGCAGTATTATCCGACT     ALQYYPT       1    0
GCTCTGCATAAGATTCATACA     ALHKIHT       1    0
GCTCTGCATAAGATTCATACT     ALHKIHT       1    0
GCTCTGCATACGCTTACTGCT     ALHTLTA       1    0
GCTCTGCATCTTTATAATGCG     ALHLYNA       1    0
GCTCTGCATGTGACGATGATA     ALHVTMI       1    0
GCTCTGCATGTGACGATGATT     ALHVTMI       1    0
GCTCTGCATTATGCTAATCTG     ALHYANL       1    0
GCTCTGCATTATGCTAATCTT     ALHYANL       1    0
GCTCTGCATTCTGTTGATCTG     ALHSVDL       1    0
GCTCTGCATTTTAAGAAGACT     ALHFKKT       1    0
GCTCTGCCGAATAATTCGCAG     ALPNNSQ       1    0
GCTCTGCCGAATGCTCTTTTG     ALPNALL       1    0
GCTCTGCCGACGATGTCGTTT     ALPTMSF       1    0
GCTCTGCCGACTCCTCGTGGG     ALPTPRG       1    0
GCTCTGCCGAGGTCTATTCCT     ALPRSIP       1    0
GCTCTGCCGATTACGAGGTCT     ALPITRS       1    0
GCTCTGCCGCCGGCGTATTTA     ALPPAYL       1    0
GCTCTGCCGCCGGCGTATTTT     ALPPAYF       1    0
GCTCTGCCGGATAAGCTTTAA     ALPDKL*       1    0
GCTCTGCCGGCGATGCGGGAT     ALPAMRD       1    0
GCTCTGCCGGGGATTCATAAA     ALPGIHK       1    0
GCTCTGCCGGGGATTCATAAT     ALPGIHN       1    0
GCTCTGCCGGGTCCTGATAGT     ALPGPDS       1    0
GCTCTGCCGTGTATGCAGCCA     ALPCMQP       1    0
GCTCTGCCGTGTATGCAGCCT     ALPCMQP       1    0
GCTCTGCCGTTGATTTGGACT     ALPLIWT       1    0
GCTCTGCCGTTGTGGAAGCCG     ALPLWKP       1    0
GCTCTGCCTAAGGATCATGCG     ALPKDHA       1    0
GCTCTGCCTAATTCGGCGGGT     ALPNSAG       1    0
GCTCTGCCTACGAATCTTTGG     ALPTNLW       1    0
GCTCTGCCTACGTAGGAGACT     ALPTQET       1    0
GCTCTGCCTAGGAAGGGTATA     ALPRKGI       1    0
GCTCTGCCTAGGAAGGGTATT     ALPRKGI       1    0
GCTCTGCCTATGAGTTCGCTT     ALPMSSL       1    0
GCTCTGCCTCATTCTTATAAG     ALPHSYK       1    0
GCTCTGCCTCATTCTTATAAT     ALPHSYN       1    0
GCTCTGCCTCCTTATAATTTA     ALPPYNL       1    0
GCTCTGCCTCCTTATAATTTT     ALPPYNF       1    0
GCTCTGCCTCGGATGGGTGAG     ALPRMGE       1    0
GCTCTGCCTCGGATGTGAGAG     ALPRM*E       1    0
GCTCTGCCTCTGGTTAATGAT     ALPLVND       1    0
GCTCTGCCTCTTAGGGAGCTG     ALPLREL       1    0
GCTCTGCCTGAGCCGGAGCTA     ALPEPEL       1    0
GCTCTGCCTGAGCCGGAGCTT     ALPEPEL       1    0
GCTCTGCCTGATGGGATGAGT     ALPDGMS       1    0
GCTCTGCCTGATTTTGTTGAG     ALPDFVE       1    0
GCTCTGCCTGCTATGGCGTTG     ALPAMAL       1    0
GCTCTGCCTGGGACGGGTACG     ALPGTGT       1    0
GCTCTGCCTTATACGGTGCTG     ALPYTVL       1    0
GCTCTGCCTTATATGAATCCG     ALPYMNP       1    0
GCTCTGCCTTCGGGTACGCCG     ALPSGTP       1    0
GCTCTGCCTTGGCCGGAGAAT     ALPWPEN       1    0
GCTCTGCCTTGGTCTCATTCT     ALPWSHS       1    0
GCTCTGCCTTGTAGTAATGCT     ALPCSNA       1    0
GCTCTGCCTTTGACTAAGGCT     ALPLTKA       1    0
GCTCTGCGGACGATGTATAAT     ALRTMYN       1    0
GCTCTGCGGACTCCTTATACG     ALRTPYT       1    0
GCTCTGCGGAGAAAAGCAAAA     ALRRKAK       1    0
GCTCTGCGGAGTAATGCTTTT     ALRSNAF       1    0
GCTCTGCGGGCGAGTTGTTCT     ALRASCS       1    0
GCTCTGCGGGGGCTTGCGACG     ALRGLAT       1    0
GCTCTGCGGGGGCTTGCGACT     ALRGLAT       1    0
GCTCTGCGGTCGGCGGAGTCG     ALRSAES       1    0
GCTCTGCGGTCGGCGGAGTCT     ALRSAES       1    0
GCTCTGCGGTTGACGGTGCAA     ALRLTVQ       1    0
GCTCTGCGGTTGACGGTGCAT     ALRLTVH       1    0
GCTCTGCGTAATCTTTCTTGG     ALRNLSW       1    0
GCTCTGCGTAATCTTTCTTGT     ALRNLSC       1    0
GCTCTGCGTACTAGTTTTGGG     ALRTSFG       1    0
GCTCTGCGTCTTACGAATCCT     ALRLTNP       1    0
GCTCTGCGTGAGGATAGGCCA     ALREDRP       1    0
GCTCTGCGTGAGGATAGGCCT     ALREDRP       1    0
GCTCTGCGTGCGCAGACTATG     ALRAQTM       1    0
GCTCTGCGTTATCCGGGTAGA     ALRYPGR       1    0
GCTCTGCGTTATCCGGGTAGT     ALRYPGS       1    0
GCTCTGCTGAATGCGCAGCGG     ALLNAQR       1    0
GCTCTGCTGACTAGTACTTCG     ALLTSTS       1    0
GCTCTGCTGAGTAATAGTTTA     ALLSNSL       1    0
GCTCTGCTGAGTAATAGTTTT     ALLSNSF       1    0
GCTCTGCTGAGTCATGTTTAA     ALLSHV*       1    0
GCTCTGCTGAGTCATGTTTAT     ALLSHVY       1    0
GCTCTGCTGCCGCGGAGAGGA     ALLPRRG       1    0
GCTCTGCTGCCGCGGTGTGGT     ALLPRCG       1    0
GCTCTGCTGCCGGGTGGTCAT     ALLPGGH       1    0
GCTCTGCTGCCTGAGTCTCAT     ALLPESH       1    0
GCTCTGCTGGTGTCAAGAGGA     ALLVSRG       1    0
GCTCTGCTGGTGTCTAGTGGA     ALLVSSG       1    0
GCTCTGCTGGTGTCTAGTGGT     ALLVSSG       1    0
GCTCTGCTTAATACTTCTCCG     ALLNTSP       1    0
GCTCTGCTTAATCCGAGTATG     ALLNPSM       1    0
GCTCTGCTTACGTTGTCGTAT     ALLTLSY       1    0
GCTCTGCTTACTCTTTCGCAG     ALLTLSQ       1    0
GCTCTGCTTATGGATCCGGCT     ALLMDPA       1    0
GCTCTGCTTGAGGTGATTTAG     ALLEVIQ       1    0
GCTCTGCTTGAGTATCATTAG     ALLEYHQ       1    0
GCTCTGCTTTATCCTCCGCGG     ALLYPPR       1    0
GCTCTGCTTTCGTCTACTACG     ALLSSTT       1    0
GCTCTGCTTTCTCTTTCGCAG     ALLSLSQ       1    0
GCTCTGGAGACTAATTTGAAG     ALETNLK       1    0
GCTCTGGAGAGTGCTTGTCAT     ALESACH       1    0
GCTCTGGAGATGGATCATATT     ALEMDHI       1    0
GCTCTGGAGCAGACGCAGCGA     ALEQTQR       1    0
GCTCTGGAGCAGACGCAGCGT     ALEQTQR       1    0
GCTCTGGAGCATTAGCTTTTT     ALEHQLF       1    0
GCTCTGGAGCGTCCGCCGGGA     ALERPPG       1    0
GCTCTGGAGCGTCCGCCGGGT     ALERPPG       1    0
GCTCTGGAGCTTCCTTTTACG     ALELPFT       1    0
GCTCTGGAGGAAGCGAAGACG     ALEEAKT       1    0
GCTCTGGAGGGTGTTTTTATA     ALEGVFI       1    0
GCTCTGGAGGGTGTTTTTATT     ALEGVFI       1    0
GCTCTGGAGTATATGGCTGCG     ALEYMAA       1    0
GCTCTGGAGTATCGTGGACAA     ALEYRGQ       1    0
GCTCTGGAGTCTTATACGTTT     ALESYTF       1    0
GCTCTGGAGTCTTCTGCGGGT     ALESSAG       1    0
GCTCTGGAGTGGCGTGCTCAA     ALEWRAQ       1    0
GCTCTGGAGTGGCGTGCTCAT     ALEWRAH       1    0
GCTCTGGAGTGTATGACTTGA     ALECMT*       1    0
GCTCTGGAGTGTATGACTTGT     ALECMTC       1    0
GCTCTGGAGTTTATGGCTGCG     ALEFMAA       1    0
GCTCTGGATAAGAGTACGCAA     ALDKSTQ       1    0
GCTCTGGATAAGTCGTATGAG     ALDKSYE       1    0
GCTCTGGATAAGTCTAGGCCA     ALDKSRP       1    0
GCTCTGGATAAGTCTAGGCCT     ALDKSRP       1    0
GCTCTGGATAATCAGAATATG     ALDNQNM       1    0
GCTCTGGATAATGGTCCGCGG     ALDNGPR       1    0
GCTCTGGATAGGCGTTTTACG     ALDRRFT       1    0
GCTCTGGATATTAGGCGTTAT     ALDIRRY       1    0
GCTCTGGATATTCAGTATCGG     ALDIQYR       1    0
GCTCTGGATCAGACTATTTTT     ALDQTIF       1    0
GCTCTGGATCCGTTTAAGATG     ALDPFKM       1    0
GCTCTGGATCGTAAGATGGTA     ALDRKMV       1    0
GCTCTGGATCGTAAGATGGTT     ALDRKMV       1    0
GCTCTGGATCGTTATTCTATA     ALDRYSI       1    0
GCTCTGGATCGTTATTCTATT     ALDRYSI       1    0
GCTCTGGATCTGAATTATGTG     ALDLNYV       1    0
GCTCTGGATCTGACTATTTTT     ALDLTIF       1    0
GCTCTGGATGCGCATCCTAGG     ALDAHPR       1    0
GCTCTGGATGGGACGCTTGGA     ALDGTLG       1    0
GCTCTGGATGGGACGCTTGGT     ALDGTLG       1    0
GCTCTGGATGTGGTTCAGGAG     ALDVVQE       1    0
GCTCTGGATTCGGTGCCGTAT     ALDSVPY       1    0
GCTCTGGATTGGACTGATTGA     ALDWTD*       1    0
GCTCTGGATTGTTTTAGTGTT     ALDCFSV       1    0
GCTCTGGCACAAACAACGAAA     ALAQTTK       1    0
GCTCTGGCGAAGCGTGAGAAT     ALAKREN       1    0
GCTCTGGCGAGTAATTGGTCT     ALASNWS       1    0
GCTCTGGCGATGTTTCATGCG     ALAMFHA       1    0
GCTCTGGCGATTACTGCTGAA     ALAITAE       1    0
GCTCTGGCGCCGTATCGGTCT     ALAPYRS       1    0
GCTCTGGCGGAGATGAGGTAT     ALAEMRY       1    0
GCTCTGGCGGAGATTCATGGG     ALAEIHG       1    0
GCTCTGGCGGGTGCTCTGGCT     ALAGALA       1    0
GCTCTGGCGGTGAGTAGGTCG     ALAVSRS       1    0
GCTCTGGCGGTGATTCATGGG     ALAVIHG       1    0
GCTCTGGCGTAGCTGCTTGAT     ALAQLLD       1    0
GCTCTGGCGTCGGATAGTGCT     ALASDSA       1    0
GCTCTGGCGTGGCATTGGAGG     ALAWHWR       1    0
GCTCTGGCGTTGTTTCATGCG     ALALFHA       1    0
GCTCTGGCTAAGTATACGGAT     ALAKYTD       1    0
GCTCTGGCTACGAAGGTGAAA     ALATKVK       1    0
GCTCTGGCTACGAAGGTGTAT     ALATKVY       1    0
GCTCTGGCTACGGTGCTGGAG     ALATVLE       1    0
GCTCTGGCTAGGAATATGCAG     ALARNMQ       1    0
GCTCTGGCTATGATGCCTCTT     ALAMMPL       1    0
GCTCTGGCTATTCCGACTTGG     ALAIPTW       1    0
GCTCTGGCTATTCCGACTTGT     ALAIPTC       1    0
GCTCTGGCTCAGCCGGCTCGT     ALAQPAR       1    0
GCTCTGGCTCATTCTTCGTTT     ALAHSSF       1    0
GCTCTGGCTTCTATGCTGTGT     ALASMLC       1    0
GCTCTGGCTTCTCGGCATTAG     ALASRHQ       1    0
GCTCTGGCTTCTTCTACTCGT     ALASSTR       1    0
GCTCTGGCTTGGACGACGAAT     ALAWTTN       1    0
GCTCTGGCTTGTTCTCCTCGG     ALACSPR       1    0
GCTCTGGGGAATTTTCAGATG     ALGNFQM       1    0
GCTCTGGGGAATTTTCATAAT     ALGNFHN       1    0
GCTCTGGGGAGTCAGTTAACG     ALGSQLT       1    0
GCTCTGGGGATTTTTGTGTTG     ALGIFVL       1    0
GCTCTGGGGCAGTCGGAGCAT     ALGQSEH       1    0
GCTCTGGGGCCGTTGAGGGCT     ALGPLRA       1    0
GCTCTGGGGCCTCTTAAGTAT     ALGPLKY       1    0
GCTCTGGGGCGTGATATGTAA     ALGRDM*       1    0
GCTCTGGGGCGTGATATGTAT     ALGRDMY       1    0
GCTCTGGGGCTGCATGCTTTT     ALGLHAF       1    0
GCTCTGGGGCTTGTTGATCAA     ALGLVDQ       1    0
GCTCTGGGGCTTGTTGATCAT     ALGLVDH       1    0
GCTCTGGGGGAGGCTATGAAT     ALGEAMN       1    0
GCTCTGGGGGATTGGATAAAG     ALGDWIK       1    0
GCTCTGGGGGATTGGATTATG     ALGDWIM       1    0
GCTCTGGGGGGTCGTGATGCT     ALGGRDA       1    0
GCTCTGGGGGTGGCACGGGAG     ALGVARE       1    0
GCTCTGGGGGTGGCTCGGGAG     ALGVARE       1    0
GCTCTGGGGTCGGCGAAGGAT     ALGSAKD       1    0
GCTCTGGGGTCTAAGATTGAG     ALGSKIE       1    0
GCTCTGGGGTTTAATCTTTAT     ALGFNLY       1    0
GCTCTGGGGTTTAATCTTTTG     ALGFNLL       1    0
GCTCTGGGTAATATGTAGAAG     ALGNMQK       1    0
GCTCTGGGTACGACTATTGAG     ALGTTIE       1    0
GCTCTGGGTACGGCGCAGGGT     ALGTAQG       1    0
GCTCTGGGTACTCGTTTGTCG     ALGTRLS       1    0
GCTCTGGGTCCGATGATTGGG     ALGPMIG       1    0
GCTCTGGGTCCGCATTTTATG     ALGPHFM       1    0
GCTCTGGGTCCGCATTTTATT     ALGPHFI       1    0
GCTCTGGGTCCTATTGTTATG     ALGPIVM       1    0
GCTCTGGGTCCTCAGGATACT     ALGPQDT       1    0
GCTCTGGGTCTGATGAAGCTG     ALGLMKL       1    0
GCTCTGGGTCTTGTTCGTAGA     ALGLVRR       1    0
GCTCTGGGTGCTGATATGTCA     ALGADMS       1    0
GCTCTGGGTGCTGATATGTCT     ALGADMS       1    0
GCTCTGGGTGTGCATAATACT     ALGVHNT       1    0
GCTCTGGGTTCGACTATTGAG     ALGSTIE       1    0
GCTCTGGGTTCGCCGCTGGGT     ALGSPLG       1    0
GCTCTGGGTTCTAATGGGAAT     ALGSNGN       1    0
GCTCTGGGTTTTGTTCGAACA     ALGFVRT       1    0
GCTCTGGGTTTTGTTCGTACT     ALGFVRT       1    0
GCTCTGGTGAAGGGTAAGGCT     ALVKGKA       1    0
GCTCTGGTGAATCCTCCGATG     ALVNPPM       1    0
GCTCTGGTGAATGATATGACT     ALVNDMT       1    0
GCTCTGGTGACTGGTGCGCGT     ALVTGAR       1    0
GCTCTGGTGAGGCAGCCTACA     ALVRQPT       1    0
GCTCTGGTGAGGCAGCCTACT     ALVRQPT       1    0
GCTCTGGTGCATCATGAGGGG     ALVHHEG       1    0
GCTCTGGTGCATCTGTCGGGT     ALVHLSG       1    0
GCTCTGGTGCGTGTTTCGGTT     ALVRVSV       1    0
GCTCTGGTGGAGAATTCGGAT     ALVENSD       1    0
GCTCTGGTGGATATTATTCAA     ALVDIIQ       1    0
GCTCTGGTGGATGAGACGAGG     ALVDETR       1    0
GCTCTGGTGGTTATTATTCAT     ALVVIIH       1    0
GCTCTGGTGTCGCCGAGGGAT     ALVSPRD       1    0
GCTCTGGTGTTTAATGCTATG     ALVFNAM       1    0
GCTCTGGTTAAGCGGGGTGTT     ALVKRGV       1    0
GCTCTGGTTACTAGTCCTGCG     ALVTSPA       1    0
GCTCTGGTTACTCTGGTTAAG     ALVTLVK       1    0
GCTCTGGTTCATTTTAAGCAG     ALVHFKQ       1    0
GCTCTGGTTCGGCATATTTCT     ALVRHIS       1    0
GCTCTGGTTGATGATCGGCAA     ALVDDRQ       1    0
GCTCTGGTTGATGATCGGCTT     ALVDDRL       1    0
GCTCTGTAGACTATGCGGGCT     ALQTMRA       1    0
GCTCTGTAGACTCATGTGATT     ALQTHVI       1    0
GCTCTGTAGAGTCCTCGGCAG     ALQSPRQ       1    0
GCTCTGTAGCTGGTTTATGGT     ALQLVYG       1    0
GCTCTGTAGCTGGTTTATGTA     ALQLVYV       1    0
GCTCTGTAGGAGCAGACTCAT     ALQEQTH       1    0
GCTCTGTAGGGTGGTATTATG     ALQGGIM       1    0
GCTCTGTATAAGTATCCTCTT     ALYKYPL       1    0
GCTCTGTATACTCATCAGAGT     ALYTHQS       1    0
GCTCTGTATCATTCTCTTTAT     ALYHSLY       1    0
GCTCTGTATCCTACAAGGCAA     ALYPTRQ       1    0
GCTCTGTATCCTACTTGGCTT     ALYPTWL       1    0
GCTCTGTATCCTCAGAAGTGT     ALYPQKC       1    0
GCTCTGTATCGGACTCCGATG     ALYRTPM       1    0
GCTCTGTATCGTACGTGTACG     ALYRTCT       1    0
GCTCTGTATCTTCAGCCTGTG     ALYLQPV       1    0
GCTCTGTATGCGAATGGGGGT     ALYANGG       1    0
GCTCTGTATGCGATGGTTCCG     ALYAMVP       1    0
GCTCTGTATGGTATGCCGGGA     ALYGMPG       1    0
GCTCTGTATGGTATGCCGGGT     ALYGMPG       1    0
GCTCTGTATGGTCATAGTCGT     ALYGHSR       1    0
GCTCTGTATGGTCATTGTCGT     ALYGHCR       1    0
GCTCTGTATGTGACGCGGCCA     ALYVTRP       1    0
GCTCTGTATGTGACGCGGCCT     ALYVTRP       1    0
GCTCTGTATGTGTATAAGGTA     ALYVYKV       1    0
GCTCTGTATGTGTATAAGGTT     ALYVYKV       1    0
GCTCTGTATTATGATCCGCAA     ALYYDPQ       1    0
GCTCTGTATTATGATCCGCAT     ALYYDPH       1    0
GCTCTGTCAAGAAGAAGACGG     ALSRRRR       1    0
GCTCTGTCGACGCTTACGTAT     ALSTLTY       1    0
GCTCTGTCGCATCGGGATAAA     ALSHRDK       1    0
GCTCTGTCGCATCGGGATATT     ALSHRDI       1    0
GCTCTGTCGCCTGAGCGTAAT     ALSPERN       1    0
GCTCTGTCGCTTGTTCAGTCG     ALSLVQS       1    0
GCTCTGTCGGAGTCGAATCCT     ALSESNP       1    0
GCTCTGTCGGATGCGAATTGG     ALSDANW       1    0
GCTCTGTCGGATGCGAATTGT     ALSDANC       1    0
GCTCTGTCGGGTGAGAAGCAT     ALSGEKH       1    0
GCTCTGTCGGTTCTGCCGTCA     ALSVLPS       1    0
GCTCTGTCGGTTCTGCCGTCT     ALSVLPS       1    0
GCTCTGTCGTCGAATTAGATT     ALSSNQI       1    0
GCTCTGTCGTCTATTAATAGG     ALSSINR       1    0
GCTCTGTCGTGGCTGAGTCCG     ALSWLSP       1    0
GCTCTGTCGTGGCTGAGTCCT     ALSWLSP       1    0
GCTCTGTCGTTGAATGGGATG     ALSLNGM       1    0
GCTCTGTCGTTTCGTACGGAT     ALSFRTD       1    0
GCTCTGTCTAAGAGGAAAAAG     ALSKRKK       1    0
GCTCTGTCTAAGGCTATGTAT     ALSKAMY       1    0
GCTCTGTCTACAGAGATTGAT     ALSTEID       1    0
GCTCTGTCTACTGAGATTGAA     ALSTEIE       1    0
GCTCTGTCTAGGTCTGATGGG     ALSRSDG       1    0
GCTCTGTCTCAGCATAAGCCT     ALSQHKP       1    0
GCTCTGTCTGAACAAAAACGA     ALSEQKR       1    0
GCTCTGTCTGATAAGAATCCT     ALSDKNP       1    0
GCTCTGTCTGATACTATTTAA     ALSDTI*       1    0
GCTCTGTCTGATACTATTTAT     ALSDTIY       1    0
GCTCTGTCTGATCATTATCGT     ALSDHYR       1    0
GCTCTGTCTGCTGATAAGAAG     ALSADKK       1    0
GCTCTGTCTGCTGATAAGAAT     ALSADKN       1    0
GCTCTGTCTGGGTTGACGAAT     ALSGLTN       1    0
GCTCTGTCTGTGCCGGAGACG     ALSVPET       1    0
GCTCTGTCTGTTCCGATTAAG     ALSVPIK       1    0
GCTCTGTCTTTGCCGGGTAAT     ALSLPGN       1    0
GCTCTGTCTTTTGAGCTTTAG     ALSFELQ       1    0
GCTCTGTGGCATCAGACGATA     ALWHQTI       1    0
GCTCTGTGGCATCAGACGATT     ALWHQTI       1    0
GCTCTGTGGCCTAGTTCGCAT     ALWPSSH       1    0
GCTCTGTGGGATTCTCCGCGA     ALWDSPR       1    0
GCTCTGTGGGATTCTCCGCGT     ALWDSPR       1    0
GCTCTGTGTAAGCATTGGCGT     ALCKHWR       1    0
GCTCTGTGTAGTCCTAAGCTG     ALCSPKL       1    0
GCTCTGTGTGCTCTGCTTGAG     ALCALLE       1    0
GCTCTGTGTGTTGATACTTGG     ALCVDTW       1    0
GCTCTGTTACGAACGACGAAA     ALLRTTK       1    0
GCTCTGTTGACTAATCATGAA     ALLTNHE       1    0
GCTCTGTTGACTAATCATGAT     ALLTNHD       1    0
GCTCTGTTGCAGGCGATTACG     ALLQAIT       1    0
GCTCTGTTGCAGTCTGGTGGG     ALLQSGG       1    0
GCTCTGTTGCATCATTTTACT     ALLHHFT       1    0
GCTCTGTTGCCGGAGACTAGT     ALLPETS       1    0
GCTCTGTTGCGGTATGCGGAT     ALLRYAD       1    0
GCTCTGTTGCGTTTGCCGGCG     ALLRLPA       1    0
GCTCTGTTGCGTTTGCCGGCT     ALLRLPA       1    0
GCTCTGTTGCTGTCTGGTGGG     ALLLSGG       1    0
GCTCTGTTGGCTTCTCAGAGA     ALLASQR       1    0
GCTCTGTTGGCTTCTCAGAGT     ALLASQS       1    0
GCTCTGTTGGGGATTTCTTAT     ALLGISY       1    0
GCTCTGTTGGGGTGTTGTAGA     ALLGCCR       1    0
GCTCTGTTGGGGTGTTGTAGT     ALLGCCS       1    0
GCTCTGTTGGTGGATCCTACT     ALLVDPT       1    0
GCTCTGTTGTCGGAGGCGCAT     ALLSEAH       1    0
GCTCTGTTTAAGCCGAATCTA     ALFKPNL       1    0
GCTCTGTTTACGCGTTTTCCG     ALFTRFP       1    0
GCTCTGTTTACGCGTTTTCCT     ALFTRFP       1    0
GCTCTGTTTACGGATCTTGCG     ALFTDLA       1    0
GCTCTGTTTCGTTCGTCGTAT     ALFRSSY       1    0
GCTCTGTTTGATTCGTTTGGT     ALFDSFG       1    0
GCTCTGTTTGATTGGAGGGTA     ALFDWRV       1    0
GCTCTGTTTGATTGGAGGGTT     ALFDWRV       1    0
GCTCTGTTTGCGAAGGAGGCT     ALFAKEA       1    0
GCTCTGTTTTCTAGTTTTGGG     ALFSSFG       1    0
GCTCTGTTTTCTTATCGTAAT     ALFSYRN       1    0
GCTCTGTTTTCTTTGGAGCCG     ALFSLEP       1    0
GCTCTGTTTTCTTTGGTGCCG     ALFSLVP       1    0
GCTCTTAAGAATCTGATGAAA     ALKNLMK       1    0
GCTCTTAAGAATCTGATGATT     ALKNLMI       1    0
GCTCTTAAGACGAAGACAGAG     ALKTKTE       1    0
GCTCTTAAGATGTGTAATAAG     ALKMCNK       1    0
GCTCTTAAGCAGGTTAATACG     ALKQVNT       1    0
GCTCTTAAGCATGATACTCTT     ALKHDTL       1    0
GCTCTTAAGCCTGCGTATCGG     ALKPAYR       1    0
GCTCTTAAGCTGAATCTGAAA     ALKLNLK       1    0
GCTCTTAAGCTGAATCTGAAT     ALKLNLN       1    0
GCTCTTAAGCTGTATGGTAAG     ALKLYGK       1    0
GCTCTTAAGGAGCATATGATT     ALKEHMI       1    0
GCTCTTAAGGATTATCATAAT     ALKDYHN       1    0
GCTCTTAAGGTGTATTCGATT     ALKVYSI       1    0
GCTCTTAAGGTTAGACTTGGT     ALKVRLG       1    0
GCTCTTAAGTTGTGTAATAAG     ALKLCNK       1    0
GCTCTTAATAATAATTCGCTG     ALNNNSL       1    0
GCTCTTAATACGCTTCGTTTA     ALNTLRL       1    0
GCTCTTAATACTAGTTCGTCT     ALNTSSS       1    0
GCTCTTAATCAGTCTACGGGT     ALNQSTG       1    0
GCTCTTAATCATGATGCTCCT     ALNHDAP       1    0
GCTCTTAATCATTTTAGTAAG     ALNHFSK       1    0
GCTCTTAATCCGTAGGTTGAG     ALNPQVE       1    0
GCTCTTAATCCTAGGATGGAT     ALNPRMD       1    0
GCTCTTAATCCTGGGAGTAAT     ALNPGSN       1    0
GCTCTTAATCGGAATCAGTGA     ALNRNQ*       1    0
GCTCTTAATCGGAATCAGTGT     ALNRNQC       1    0
GCTCTTAATCGTAATGTTATA     ALNRNVI       1    0
GCTCTTAATCGTAATGTTATT     ALNRNVI       1    0
GCTCTTAATCGTCATGCTGCG     ALNRHAA       1    0
GCTCTTAATCTGACGTTGTTG     ALNLTLL       1    0
GCTCTTAATGAGAGGGGGCCT     ALNERGP       1    0
GCTCTTAATGCGCCTCGTGGG     ALNAPRG       1    0
GCTCTTAATGTGACTGTGAAT     ALNVTVN       1    0
GCTCTTAATTCTAGTTCGTCT     ALNSSSS       1    0
GCTCTTAATTTGCCTCCTAAT     ALNLPPN       1    0
GCTCTTACAACAAAGCAGCAG     ALTTKQQ       1    0
GCTCTTACACAAAAAAAAGCA     ALTQKKA       1    0
GCTCTTACACGAAAACAAGAA     ALTRKQE       1    0
GCTCTTACAGAGAAAACGCAA     ALTEKTQ       1    0
GCTCTTACGAAGTCGTTTAAG     ALTKSFK       1    0
GCTCTTACGAAGTGTCAGCTA     ALTKCQL       1    0
GCTCTTACGAAGTGTCAGCTT     ALTKCQL       1    0
GCTCTTACGACTGCTGAGAAA     ALTTAEK       1    0
GCTCTTACGACTGCTGAGAAT     ALTTAEN       1    0
GCTCTTACGACTTCTATTGTA     ALTTSIV       1    0
GCTCTTACGATTAATAGGATG     ALTINRM       1    0
GCTCTTACGATTAGTGTTCAT     ALTISVH       1    0
GCTCTTACGGATCATGATTAT     ALTDHDY       1    0
GCTCTTACGGCTAAGATTCCA     ALTAKIP       1    0
GCTCTTACGGCTAAGATTCCT     ALTAKIP       1    0
GCTCTTACGGGGCATTCGTCT     ALTGHSS       1    0
GCTCTTACGGGTACGTATTGG     ALTGTYW       1    0
GCTCTTACGGTTCATGATTAT     ALTVHDY       1    0
GCTCTTACGGTTGAGAATCTG     ALTVENL       1    0
GCTCTTACGTAGATTCCTAGG     ALTQIPR       1    0
GCTCTTACGTATGCGTCTTAT     ALTYASY       1    0
GCTCTTACGTCTAAGCAGGAA     ALTSKQE       1    0
GCTCTTACGTCTAAGCTGGAT     ALTSKLD       1    0
GCTCTTACTAATAAGCCTACT     ALTNKPT       1    0
GCTCTTACTAATGATCATAGT     ALTNDHS       1    0
GCTCTTACTATGACGTATCAG     ALTMTYQ       1    0
GCTCTTACTATGCTACAGACG     ALTMLQT       1    0
GCTCTTACTATTTATACGGGG     ALTIYTG       1    0
GCTCTTACTATTTATACGTTT     ALTIYTF       1    0
GCTCTTACTCAGGGTATTTCG     ALTQGIS       1    0
GCTCTTACTCAGGGTATTTCT     ALTQGIS       1    0
GCTCTTACTCATGGGAATCGG     ALTHGNR       1    0
GCTCTTACTCGTAATCTTGAT     ALTRNLD       1    0
GCTCTTACTCGTATGAGTTAT     ALTRMSY       1    0
GCTCTTACTCGTATGAGTTTG     ALTRMSL       1    0
GCTCTTACTCGTGTGGATCGT     ALTRVDR       1    0
GCTCTTACTGAGATTTCGCAT     ALTEISH       1    0
GCTCTTACTGAGTGGATTGGG     ALTEWIG       1    0
GCTCTTACTGCTAGTATTAGA     ALTASIR       1    0
GCTCTTACTGCTAGTATTAGT     ALTASIS       1    0
GCTCTTACTGTGCCTTAGAGA     ALTVPQR       1    0
GCTCTTACTGTGCCTTAGAGT     ALTVPQS       1    0
GCTCTTACTGTTACTCTTTTG     ALTVTLL       1    0
GCTCTTACTGTTCATATTTTT     ALTVHIF       1    0
GCTCTTACTTAGCTGTCGGGT     ALTQLSG       1    0
GCTCTTACTTCTGGGAAGGAT     ALTSGKD       1    0
GCTCTTACTTGGAAGACGCAT     ALTWKTH       1    0
GCTCTTACTTGGAAGCCGCAT     ALTWKPH       1    0
GCTCTTACTTTGACGTATCAG     ALTLTYQ       1    0
GCTCTTACTTTGAGGAATCCT     ALTLRNP       1    0
GCTCTTACTTTGTATTTTAGA     ALTLYFR       1    0
GCTCTTACTTTGTATTTTAGT     ALTLYFS       1    0
GCTCTTAGGCAGTATCCGGTG     ALRQYPV       1    0
GCTCTTAGGCTGGAGTGGCCT     ALRLEWP       1    0
GCTCTTAGGGAGGGGGTGCAT     ALREGVH       1    0
GCTCTTAGGGCGGAGGTGCAA     ALRAEVQ       1    0
GCTCTTAGGGCGGAGGTGCAT     ALRAEVH       1    0
GCTCTTAGGGGGATTCCTAAT     ALRGIPN       1    0
GCTCTTAGGGGGGCTTAGACG     ALRGAQT       1    0
GCTCTTAGGGGGTTGACTGCG     ALRGLTA       1    0
GCTCTTAGGGTTACGTTGTCT     ALRVTLS       1    0
GCTCTTAGGGTTCCGAATTCA     ALRVPNS       1    0
GCTCTTAGGGTTCCGAATTCT     ALRVPNS       1    0
GCTCTTAGGTAGATTCCTGTG     ALRQIPV       1    0
GCTCTTAGGTATACGTATGCA     ALRYTYA       1    0
GCTCTTAGGTATACGTATGCT     ALRYTYA       1    0
GCTCTTAGGTATAGTCCTTCA     ALRYSPS       1    0
GCTCTTAGGTATAGTCCTTCT     ALRYSPS       1    0
GCTCTTAGGTCGTATCCGACG     ALRSYPT       1    0
GCTCTTAGTACGGTTCCTAGT     ALSTVPS       1    0
GCTCTTAGTCCGACTTGTTGT     ALSPTCC       1    0
GCTCTTAGTCCGATTTAGCTT     ALSPIQL       1    0
GCTCTTAGTCCGTGGAATTAT     ALSPWNY       1    0
GCTCTTAGTCGTCCTTGGTCT     ALSRPWS       1    0
GCTCTTAGTCTTCGTGTTACG     ALSLRVT       1    0
GCTCTTAGTGCTCCGCTGACG     ALSAPLT       1    0
GCTCTTAGTTAGAATCATCTG     ALSQNHL       1    0
GCTCTTAGTTATGCGAGTATT     ALSYASI       1    0
GCTCTTAGTTGTCATAAGGTA     ALSCHKV       1    0
GCTCTTAGTTGTCATAAGGTT     ALSCHKV       1    0
GCTCTTATGAAGCATGCGGTT     ALMKHAV       1    0
GCTCTTATGAATATTACGCTT     ALMNITL       1    0
GCTCTTATGACGCAGTCTGAG     ALMTQSE       1    0
GCTCTTATGACGTCTGGTATT     ALMTSGI       1    0
GCTCTTATGATGATTACGTCA     ALMMITS       1    0
GCTCTTATGATGATTACGTCT     ALMMITS       1    0
GCTCTTATGCAGCCTTGGGTG     ALMQPWV       1    0
GCTCTTATGCAGTCTGAGACT     ALMQSET       1    0
GCTCTTATGCATATTACTGCA     ALMHITA       1    0
GCTCTTATGCATATTACTGCT     ALMHITA       1    0
GCTCTTATGCCGAAGGATCAA     ALMPKDQ       1    0
GCTCTTATGGGGAGTGGGATT     ALMGSGI       1    0
GCTCTTATGTAGGCGCCTCCT     ALMQAPP       1    0
GCTCTTATGTATAAGGGTGTA     ALMYKGV       1    0
GCTCTTATGTATAAGGGTGTT     ALMYKGV       1    0
GCTCTTATGTCTGGTCATGCA     ALMSGHA       1    0
GCTCTTATGTCTGGTCATGCT     ALMSGHA       1    0
GCTCTTATTAATATGCGGTCG     ALINMRS       1    0
GCTCTTATTACGTTGTGTCAG     ALITLCQ       1    0
GCTCTTATTAGGACGAATAGT     ALIRTNS       1    0
GCTCTTATTAGTATGCCGGGT     ALISMPG       1    0
GCTCTTATTCAGGATCAGCGG     ALIQDQR       1    0
GCTCTTATTCCTCAGATGAAT     ALIPQMN       1    0
GCTCTTATTGAGCTGTTGGTG     ALIELLV       1    0
GCTCTTATTGCTCATAGTTCA     ALIAHSS       1    0
GCTCTTATTGCTCATAGTTCT     ALIAHSS       1    0
GCTCTTATTGCTCCTAGACAA     ALIAPRQ       1    0
GCTCTTATTGCTCCTAGTCAA     ALIAPSQ       1    0
GCTCTTATTGCTCGTGATATA     ALIARDI       1    0
GCTCTTATTGCTCGTGATATT     ALIARDI       1    0
GCTCTTATTTAGAATACGCGG     ALIQNTR       1    0
GCTCTTATTTATGAGCATACT     ALIYEHT       1    0
GCTCTTATTTCGATGCCGTGG     ALISMPW       1    0
GCTCTTATTTCGATGCCGTGT     ALISMPC       1    0
GCTCTTATTTGTTATCGTTTG     ALICYRL       1    0
GCTCTTCAAACGAAACAGAAA     ALQTKQK       1    0
GCTCTTCAGAATCATCGGAAT     ALQNHRN       1    0
GCTCTTCAGAGTAAGACTCCG     ALQSKTP       1    0
GCTCTTCAGATGCAGAAGGGT     ALQMQKG       1    0
GCTCTTCAGATTGATGAAACA     ALQIDET       1    0
GCTCTTCAGATTGATGATACT     ALQIDDT       1    0
GCTCTTCAGATTGTTCTGCAT     ALQIVLH       1    0
GCTCTTCAGGATCGGCCAAAA     ALQDRPK       1    0
GCTCTTCAGTCGGCGCTGAAA     ALQSALK       1    0
GCTCTTCAGTCGGCGCTGAAT     ALQSALN       1    0
GCTCTTCAGTGGTTTGTTCCA     ALQWFVP       1    0
GCTCTTCAGTGGTTTGTTCCT     ALQWFVP       1    0
GCTCTTCAGTTGAATTAAACT     ALQLN*T       1    0
GCTCTTCATAAGCCTGATAGG     ALHKPDR       1    0
GCTCTTCATAAGCCTGATAGT     ALHKPDS       1    0
GCTCTTCATAATGTTCTTTGG     ALHNVLW       1    0
GCTCTTCATACGAATCAGTTT     ALHTNQF       1    0
GCTCTTCATACGAATTATGCA     ALHTNYA       1    0
GCTCTTCATACGAATTATGCT     ALHTNYA       1    0
GCTCTTCATACGCGTACGTGT     ALHTRTC       1    0
GCTCTTCATACTTGGAGGATA     ALHTWRI       1    0
GCTCTTCATACTTGGAGGATT     ALHTWRI       1    0
GCTCTTCATATGATTAATATA     ALHMINI       1    0
GCTCTTCATATGATTAATATT     ALHMINI       1    0
GCTCTTCATCCGTATAAGCCG     ALHPYKP       1    0
GCTCTTCATCCGTATAAGGAG     ALHPYKE       1    0
GCTCTTCATCCTAGGCATAAA     ALHPRHK       1    0
GCTCTTCATCCTAGGCATAAT     ALHPRHN       1    0
GCTCTTCATCTTGCTAGGTAT     ALHLARY       1    0
GCTCTTCATGGGTGGCAGTTT     ALHGWQF       1    0
GCTCTTCATGTTATGCATCAT     ALHVMHH       1    0
GCTCTTCATTCTAATAAATAT     ALHSNKY       1    0
GCTCTTCATTCTAATAATGTG     ALHSNNV       1    0
GCTCTTCATTGTATGCCGCAT     ALHCMPH       1    0
GCTCTTCCGACTGTTATTAAG     ALPTVIK       1    0
GCTCTTCCGACTTCGCGGTGG     ALPTSRW       1    0
GCTCTTCCGAGTATGCGTAGA     ALPSMRR       1    0
GCTCTTCCGAGTATGCGTAGT     ALPSMRS       1    0
GCTCTTCCGAGTGTGCCGACT     ALPSVPT       1    0
GCTCTTCCGCATATTAGTTCT     ALPHISS       1    0
GCTCTTCCGCCGCTTTGGCAT     ALPPLWH       1    0
GCTCTTCCGCGGGGTACTCCG     ALPRGTP       1    0
GCTCTTCCGCGTGAGTGTGCG     ALPRECA       1    0
GCTCTTCCGCTTTCTCCTCAT     ALPLSPH       1    0
GCTCTTCCGGGGATGAATGCT     ALPGMNA       1    0
GCTCTTCCGGTGCTGTAGATG     ALPVLQM       1    0
GCTCTTCCGTCTGCTGGGACT     ALPSAGT       1    0
GCTCTTCCTACGGTGAATGCT     ALPTVNA       1    0
GCTCTTCCTATGCCGCATCGG     ALPMPHR       1    0
GCTCTTCCTATGTGGCGTAAT     ALPMWRN       1    0
GCTCTTCCTATTGTGAATTAT     ALPIVNY       1    0
GCTCTTCCTCATACTGTGAGG     ALPHTVR       1    0
GCTCTTCCTCATTAGACGAAA     ALPHQTK       1    0
GCTCTTCCTCATTAGACGTAT     ALPHQTY       1    0
GCTCTTCCTCCTTATACTCCA     ALPPYTP       1    0
GCTCTTCCTCCTTATACTCCT     ALPPYTP       1    0
GCTCTTCCTCGGACGCTGACT     ALPRTLT       1    0
GCTCTTCCTCGTCCTTGGGTA     ALPRPWV       1    0
GCTCTTCCTGTGTATCTGATT     ALPVYLI       1    0
GCTCTTCCTTATCTTTTTATT     ALPYLFI       1    0
GCTCTTCCTTGTAATAGTACG     ALPCNST       1    0
GCTCTTCCTTTTGTGAATTAT     ALPFVNY       1    0
GCTCTTCGGATGAAGTATTAT     ALRMKYY       1    0
GCTCTTCGGGATACGACTAGG     ALRDTTR       1    0
GCTCTTCGGGTTACGACTAGG     ALRVTTR       1    0
GCTCTTCGGGTTGTGCCTCTT     ALRVVPL       1    0
GCTCTTCGGTTTATTAGTTAT     ALRFISY       1    0
GCTCTTCGTACTATGGATATG     ALRTMDM       1    0
GCTCTTCGTATTCAGTTTGAT     ALRIQFD       1    0
GCTCTTCGTGAGCCTTGGGCA     ALREPWA       1    0
GCTCTTCGTGAGCCTTGGGCT     ALREPWA       1    0
GCTCTTCTGAAGAATACGCAA     ALLKNTQ       1    0
GCTCTTCTGAAGAATACGCAT     ALLKNTH       1    0
GCTCTTCTGAATGCTACGCCT     ALLNATP       1    0
GCTCTTCTGAATTCGAGTCTT     ALLNSSL       1    0
GCTCTTCTGACGCATTATAAG     ALLTHYK       1    0
GCTCTTCTGACGCATTATAAT     ALLTHYN       1    0
GCTCTTCTGCCGGAGTCTGAT     ALLPESD       1    0
GCTCTTCTGCCGTTGTATAAA     ALLPLYK       1    0
GCTCTTCTGCCGTTGTATTAT     ALLPLYY       1    0
GCTCTTCTGCTTAAGCCTCTG     ALLLKPL       1    0
GCTCTTCTGCTTAAGCCTCTT     ALLLKPL       1    0
GCTCTTCTGCTTACTGATTTG     ALLLTDL       1    0
GCTCTTCTGGATGCGGCTCGT     ALLDAAR       1    0
GCTCTTCTGGCTCCTCGTTAG     ALLAPRQ       1    0
GCTCTTCTGGTTGCGGCACGT     ALLVAAR       1    0
GCTCTTCTGGTTGTGAGTCCT     ALLVVSP       1    0
GCTCTTCTTAAGCCTCTGACT     ALLKPLT       1    0
GCTCTTCTTAATCATCCGGTT     ALLNHPV       1    0
GCTCTTCTTGAGCGTGTTGCT     ALLERVA       1    0
GCTCTTCTTGCTGATGAGTCG     ALLADES       1    0
GCTCTTCTTTCTCGTATTCCG     ALLSRIP       1    0
GCTCTTCTTTTTCCGACGGAT     ALLFPTD       1    0
GCTCTTCTTTTTGATGGGGAT     ALLFDGD       1    0
GCTCTTGAGAAGAAGGAGCGA     ALEKKER       1    0
GCTCTTGAGAAGAAGGAGCGT     ALEKKER       1    0
GCTCTTGAGAAGATGGCGGAT     ALEKMAD       1    0
GCTCTTGAGAATATTGCGCCT     ALENIAP       1    0
GCTCTTGAGACGACTGGGGTT     ALETTGV       1    0
GCTCTTGAGAGTATGACTACG     ALESMTT       1    0
GCTCTTGAGATGCTGGCACAA     ALEMLAQ       1    0
GCTCTTGAGATGCTGGCTCAT     ALEMLAH       1    0
GCTCTTGAGCATGATTGGCAG     ALEHDWQ       1    0
GCTCTTGAGCATGATTGGCTG     ALEHDWL       1    0
GCTCTTGAGCATTATGAAAAT     ALEHYEN       1    0
GCTCTTGAGCTTTATGATATG     ALELYDM       1    0
GCTCTTGAGGATCCTGTTACT     ALEDPVT       1    0
GCTCTTGAGGCGAAGCGGGGT     ALEAKRG       1    0
GCTCTTGAGGCGCGTTAGATG     ALEARQM       1    0
GCTCTTGAGGCTGCGCAGAAG     ALEAAQK       1    0
GCTCTTGAGGGTCGTCCTCGT     ALEGRPR       1    0
GCTCTTGAGGTGAATGAGGGT     ALEVNEG       1    0
GCTCTTGAGTATAGTAAGTCA     ALEYSKS       1    0
GCTCTTGAGTATAGTAAGTCT     ALEYSKS       1    0
GCTCTTGAGTTGCCTGATGTT     ALELPDV       1    0
GCTCTTGATACTTAGATTGCG     ALDTQIA       1    0
GCTCTTGATACTTAGATTGCT     ALDTQIA       1    0
GCTCTTGATAGGCATACTATG     ALDRHTM       1    0
GCTCTTGATAGTACGCATCAA     ALDSTHQ       1    0
GCTCTTGATAGTACGCATCAT     ALDSTHH       1    0
GCTCTTGATAGTGATACGCTT     ALDSDTL       1    0
GCTCTTGATAGTGATATGAGG     ALDSDMR       1    0
GCTCTTGATAGTTATTATAGT     ALDSYYS       1    0
GCTCTTGATCCGGGTGATGTA     ALDPGDV       1    0
GCTCTTGATCGGCTTGCTCAT     ALDRLAH       1    0
GCTCTTGATCGTTAGACGGCT     ALDRQTA       1    0
GCTCTTGATCTTACTCCGAAT     ALDLTPN       1    0
GCTCTTGATCTTAGTCCGCGG     ALDLSPR       1    0
GCTCTTGATGAGGCTCAGTGG     ALDEAQW       1    0
GCTCTTGATGAGGCTCAGTGT     ALDEAQC       1    0
GCTCTTGATGCGTATTCGACG     ALDAYST       1    0
GCTCTTGATGCGTATTCGACT     ALDAYST       1    0
GCTCTTGATGTGAATGCTGAT     ALDVNAD       1    0
GCTCTTGATGTGACGCTTAGG     ALDVTLR       1    0
GCTCTTGATTATGCTATGCCT     ALDYAMP       1    0
GCTCTTGATTCGAATTCGGAT     ALDSNSD       1    0
GCTCTTGATTCTGCTAATTCG     ALDSANS       1    0
GCTCTTGATTGGCTTAATAGG     ALDWLNR       1    0
GCTCTTGCACCGGAGAAGGAA     ALAPEKE       1    0
GCTCTTGCGAATAATCGGTAT     ALANNRY       1    0
GCTCTTGCGAATAATCGGTTG     ALANNRL       1    0
GCTCTTGCGACTACGACGATT     ALATTTI       1    0
GCTCTTGCGACTAGTCGTTCT     ALATSRS       1    0
GCTCTTGCGCGGCCTTAGAGA     ALARPQR       1    0
GCTCTTGCGCGGCCTTAGAGT     ALARPQS       1    0
GCTCTTGCGGAGTGGTTGATA     ALAEWLI       1    0
GCTCTTGCGGAGTGGTTGATT     ALAEWLI       1    0
GCTCTTGCGGCGATGCCTCAG     ALAAMPQ       1    0
GCTCTTGCGGTGCATGCTAGG     ALAVHAR       1    0
GCTCTTGCGTCTACGAGGCCT     ALASTRP       1    0
GCTCTTGCGTTTGGGGTGCCG     ALAFGVP       1    0
GCTCTTGCGTTTGGGGTGCCT     ALAFGVP       1    0
GCTCTTGCTAATCTGCTGCCA     ALANLLP       1    0
GCTCTTGCTAATCTGCTGCCT     ALANLLP       1    0
GCTCTTGCTAATTGGCTGAGT     ALANWLS       1    0
GCTCTTGCTAATTGGCTGATT     ALANWLI       1    0
GCTCTTGCTATTATTTAGACT     ALAIIQT       1    0
GCTCTTGCTCATGCGGAGTGG     ALAHAEW       1    0
GCTCTTGCTCCGAGGACGCAT     ALAPRTH       1    0
GCTCTTGCTCCGGTGTTGGAT     ALAPVLD       1    0
GCTCTTGCTCCGTGGTCGGAT     ALAPWSD       1    0
GCTCTTGCTGAGTCGATGAGA     ALAESMR       1    0
GCTCTTGCTGCGATTAAGCAG     ALAAIKQ       1    0
GCTCTTGCTGCTTTGCGTCTG     ALAALRL       1    0
GCTCTTGCTGTGTCGATGAGT     ALAVSMS       1    0
GCTCTTGCTTCGGAGATATTT     ALASEIF       1    0
GCTCTTGCTTCGGAGATTGGG     ALASEIG       1    0
GCTCTTGCTTCGGAGTTTTCG     ALASEFS       1    0
GCTCTTGCTTGTACTCCGAGG     ALACTPR       1    0
GCTCTTGCTTGTACTCCGAGT     ALACTPS       1    0
GCTCTTGGAAAGGCAAAAGAA     ALGKAKE       1    0
GCTCTTGGGAAGGAACAACCA     ALGKEQP       1    0
GCTCTTGGGATGCTGAGTTAT     ALGMLSY       1    0
GCTCTTGGGATGGTTCATCCT     ALGMVHP       1    0
GCTCTTGGGCGTCCTACGACA     ALGRPTT       1    0
GCTCTTGGGCGTCCTTGTTAT     ALGRPCY       1    0
GCTCTTGGGCTGCATGTTGTA     ALGLHVV       1    0
GCTCTTGGGCTGCATGTTGTT     ALGLHVV       1    0
GCTCTTGGGGGGGGTCCTGAG     ALGGGPE       1    0
GCTCTTGGGGTTGGTCCTGAG     ALGVGPE       1    0
GCTCTTGGGTCGACGCATTTG     ALGSTHL       1    0
GCTCTTGGGTTTAGTGATTAT     ALGFSDY       1    0
GCTCTTGGTAATATTTCTTCT     ALGNISS       1    0
GCTCTTGGTAATGCTGCAGCA     ALGNAAA       1    0
GCTCTTGGTAATGCTGCTGCT     ALGNAAA       1    0
GCTCTTGGTAGTACGCCTGTG     ALGSTPV       1    0
GCTCTTGGTCATACTTGTTAA     ALGHTC*       1    0
GCTCTTGGTCATACTTGTTAT     ALGHTCY       1    0
GCTCTTGGTCTTACTCTTGAT     ALGLTLD       1    0
GCTCTTGGTGATCCTGCGCCA     ALGDPAP       1    0
GCTCTTGGTGATCCTGCGCCT     ALGDPAP       1    0
GCTCTTGGTTTGGCTAATGTA     ALGLANV       1    0
GCTCTTGTGAAGCCTCTTGGT     ALVKPLG       1    0
GCTCTTGTGAATGAGAAGCGG     ALVNEKR       1    0
GCTCTTGTGACTCTTGGTGAT     ALVTLGD       1    0
GCTCTTGTGCTGCATGATAGG     ALVLHDR       1    0
GCTCTTGTGCTGCATGATAGT     ALVLHDS       1    0
GCTCTTGTGGATAAGTATCGT     ALVDKYR       1    0
GCTCTTGTGGATACGTCGCCG     ALVDTSP       1    0
GCTCTTGTGTCTACGAATCCG     ALVSTNP       1    0
GCTCTTGTTAAGCGTATTCAT     ALVKRIH       1    0
GCTCTTGTTAATAAGCAGCCT     ALVNKQP       1    0
GCTCTTGTTACGCTGCGGCCA     ALVTLRP       1    0
GCTCTTGTTAGGAATAGTCCA     ALVRNSP       1    0
GCTCTTGTTAGGAATAGTCCT     ALVRNSP       1    0
GCTCTTGTTATTCCGACTTAG     ALVIPTQ       1    0
GCTCTTGTTCCGGTTTGGAGA     ALVPVWR       1    0
GCTCTTGTTCCGGTTTGGAGT     ALVPVWS       1    0
GCTCTTGTTCCTGGGATGTAA     ALVPGM*       1    0
GCTCTTGTTCCTGGGATGTAT     ALVPGMY       1    0
GCTCTTGTTGTGAGTGTTTCG     ALVVSVS       1    0
GCTCTTGTTTCGAGTGGGCGT     ALVSSGR       1    0
GCTCTTGTTTCGCTGCGGCCT     ALVSLRP       1    0
GCTCTTGTTTCTGCGAAGAGT     ALVSAKS       1    0
GCTCTTGTTTTGGATCGGGAT     ALVLDRD       1    0
GCTCTTTAACGGAAAACGGGA     AL*RKTG       1    0
GCTCTTTAGACGCGTGGTTTG     ALQTRGL       1    0
GCTCTTTAGATGGCTTAAACT     ALQMA*T       1    0
GCTCTTTAGATGGCTTTTACG     ALQMAFT       1    0
GCTCTTTAGATTGCGCATTCT     ALQIAHS       1    0
GCTCTTTAGCGTACTTCGATT     ALQRTSI       1    0
GCTCTTTATACTATTCAGAAG     ALYTIQK       1    0
GCTCTTTATACTTTGCCTACG     ALYTLPT       1    0
GCTCTTTATAGGTATGGTGCT     ALYRYGA       1    0
GCTCTTTATAGTGAGCTTACT     ALYSELT       1    0
GCTCTTTATCATCTTAAGCAA     ALYHLKQ       1    0
GCTCTTTATCATCTTAAGCAT     ALYHLKH       1    0
GCTCTTTATCGGAATTCGGGT     ALYRNSG       1    0
GCTCTTTATCGTAATTTTGTG     ALYRNFV       1    0
GCTCTTTATCGTAGTCCTTCG     ALYRSPS       1    0
GCTCTTTATCTTCCGCTTCGA     ALYLPLR       1    0
GCTCTTTATCTTCCGCTTCGT     ALYLPLR       1    0
GCTCTTTATGAGAAGAATACG     ALYEKNT       1    0
GCTCTTTATGTGACTACTACG     ALYVTTT       1    0
GCTCTTTATGTGCGTAGTATT     ALYVRSI       1    0
GCTCTTTATGTTACGGGGAAA     ALYVTGK       1    0
GCTCTTTATGTTACGGGGAAT     ALYVTGN       1    0
GCTCTTTATGTTACTAAGAAG     ALYVTKK       1    0
GCTCTTTATTCGTTGTCGAAT     ALYSLSN       1    0
GCTCTTTATTCTAATAATTAT     ALYSNNY       1    0
GCTCTTTATTGTGAGCTTACT     ALYCELT       1    0
GCTCTTTCGACTGATCTTGCT     ALSTDLA       1    0
GCTCTTTCGCATCAGCTTATT     ALSHQLI       1    0
GCTCTTTCGCATTTGGATCCG     ALSHLDP       1    0
GCTCTTTCGCTTAATATGCTT     ALSLNML       1    0
GCTCTTTCGGTGACGACTCAA     ALSVTTQ       1    0
GCTCTTTCGTATAAGACGACG     ALSYKTT       1    0
GCTCTTTCGTATTCTCAAGGG     ALSYSQG       1    0
GCTCTTTCGTTGCTTTCTCTG     ALSLLSL       1    0
GCTCTTTCTAAGCTTGATCTG     ALSKLDL       1    0
GCTCTTTCTAATGATTTTATG     ALSNDFM       1    0
GCTCTTTCTCATAAGCTGTAA     ALSHKL*       1    0
GCTCTTTCTCATAAGCTGTAT     ALSHKLY       1    0
GCTCTTTCTCATTCGTATCAA     ALSHSYQ       1    0
GCTCTTTCTCTACAGCCACAG     ALSLQPQ       1    0
GCTCTTTCTCTGACGTCTTCG     ALSLTSS       1    0
GCTCTTTCTCTTCTGCCTCAG     ALSLLPQ       1    0
GCTCTTTCTGAGGGGTATCCG     ALSEGYP       1    0
GCTCTTTCTGCGAGTAATCCG     ALSASNP       1    0
GCTCTTTCTGGGACGAATTCT     ALSGTNS       1    0
GCTCTTTCTGGTAGGAGTGAG     ALSGRSE       1    0
GCTCTTTCTGGTTTTATGCTG     ALSGFML       1    0
GCTCTTTCTGTGCCTCCGATT     ALSVPPI       1    0
GCTCTTTCTGTGGGGTATCCG     ALSVGYP       1    0
GCTCTTTCTTAGCTTGATCTG     ALSQLDL       1    0
GCTCTTTCTTCTGGTGCTTAT     ALSSGAY       1    0
GCTCTTTCTTGGAATGGGTAG     ALSWNGQ       1    0
GCTCTTTGGAATACGGATTAA     ALWNTD*       1    0
GCTCTTTGGAATACGGATTTT     ALWNTDF       1    0
GCTCTTTGGACGCATATTCGA     ALWTHIR       1    0
GCTCTTTGGAGTGTTTCTTAA     ALWSVS*       1    0
GCTCTTTGGAGTGTTTCTTAT     ALWSVSY       1    0
GCTCTTTGGCAGCCTAATGCG     ALWQPNA       1    0
GCTCTTTGGCCTTAGGCTGAT     ALWPQAD       1    0
GCTCTTTGGCGGTCTCATTCT     ALWRSHS       1    0
GCTCTTTGGCTTCCGGTGGTG     ALWLPVV       1    0
GCTCTTTGGGCGACGATTAGT     ALWATIS       1    0
GCTCTTTGGTCGCATATTCGT     ALWSHIR       1    0
GCTCTTTGTACGTAGGAGTAT     ALCTQEY       1    0
GCTCTTTGTAGAACGAAACGG     ALCRTKR       1    0
GCTCTTTGTAGGCATATTCAG     ALCRHIQ       1    0
GCTCTTTGTAGGCCGCTGTTG     ALCRPLL       1    0
GCTCTTTGTATTCCTTGTACG     ALCIPCT       1    0
GCTCTTTGTCGTGTGATGAGT     ALCRVMS       1    0
GCTCTTTGTGAAACAGAACAG     ALCETEQ       1    0
GCTCTTTGTGATTCTGATCTG     ALCDSDL       1    0
GCTCTTTGTTCTGAGTTTCAA     ALCSEFQ       1    0
GCTCTTTGTTCTGAGTTTCTT     ALCSEFL       1    0
GCTCTTTGTTTGAATGAGGCG     ALCLNEA       1    0
GCTCTTTTGAGTGATGCTTCA     ALLSDAS       1    0
GCTCTTTTGCCTTCGGCGCAT     ALLPSAH       1    0
GCTCTTTTGCGGACGCATCTG     ALLRTHL       1    0
GCTCTTTTGCGTACTTCGATT     ALLRTSI       1    0
GCTCTTTTGGGGCCTGCACAG     ALLGPAQ       1    0
GCTCTTTTGGGGCCTGCTCAG     ALLGPAQ       1    0
GCTCTTTTGGGTCCGCGTCAG     ALLGPRQ       1    0
GCTCTTTTGGGTCGGTGTCCT     ALLGRCP       1    0
GCTCTTTTGTGTGATGCTTCT     ALLCDAS       1    0
GCTCTTTTTAATCCTAATTTG     ALFNPNL       1    0
GCTCTTTTTACGAGGCATGGA     ALFTRHG       1    0
GCTCTTTTTACGAGGCATGGT     ALFTRHG       1    0
GCTCTTTTTAGTGTTGAGGCT     ALFSVEA       1    0
GCTCTTTTTTCTGATCTGTCT     ALFSDLS       1    0
GCTCTTTTTTCTGATCTTACA     ALFSDLT       1    0
GCTGAAGAGAGGTGTTGAGCA     AEERC*A       1    0
GCTGACCTTGCGCATAGTATT     ADLAHSI       1    0
GCTGAGAAGAAGGCGAAACGA     AEKKAKR       1    0
GCTGAGAAGAATGATACTTAT     AEKNDTY       1    0
GCTGAGAAGACGGTGCTGCTT     AEKTVLL       1    0
GCTGAGAAGAGTCCTGCTCGT     AEKSPAR       1    0
GCTGAGAAGAGTTATCAGCCG     AEKSYQP       1    0
GCTGAGAAGATTATTGCTCCG     AEKIIAP       1    0
GCTGAGAAGATTGTTAAGCGG     AEKIVKR       1    0
GCTGAGAAGCCGATTAGGAGT     AEKPIRS       1    0
GCTGAGAAGCCTATTGGGTTT     AEKPIGF       1    0
GCTGAGAAGCGGAGTGCGATT     AEKRSAI       1    0
GCTGAGAAGCTTTATTCACAA     AEKLYSQ       1    0
GCTGAGAAGCTTTATTCTCTT     AEKLYSL       1    0
GCTGAGAAGCTTTTTTATTTT     AEKLFYF       1    0
GCTGAGAAGGAGCATGTGAGG     AEKEHVR       1    0
GCTGAGAAGGAGCATGTGTGG     AEKEHVW       1    0
GCTGAGAAGGAGTGTTGGTGT     AEKECWC       1    0
GCTGAGAAGGATTCTTTGACG     AEKDSLT       1    0
GCTGAGAAGGCGATTCATTTG     AEKAIHL       1    0
GCTGAGAAGGCTATTCGTTCA     AEKAIRS       1    0
GCTGAGAAGGCTATTCGTTCT     AEKAIRS       1    0
GCTGAGAAGGTTTCTGATCCG     AEKVSDP       1    0
GCTGAGAAGGTTTCTTTGACG     AEKVSLT       1    0
GCTGAGAAGTCTTAGATGAGG     AEKSQMR       1    0
GCTGAGAAGTCTTAGATGAGT     AEKSQMS       1    0
GCTGAGAAGTGTGTTCTTAGA     AEKCVLR       1    0
GCTGAGAAGTGTGTTCTTAGT     AEKCVLS       1    0
GCTGAGAAGTTTATTGCTCCG     AEKFIAP       1    0
GCTGAGAATAAGCAGCCTGGT     AENKQPG       1    0
GCTGAGAATAAGCATACTTTT     AENKHTF       1    0
GCTGAGAATAATCGTGGGGCT     AENNRGA       1    0
GCTGAGAATACGCCGGCTTAA     AENTPA*       1    0
GCTGAGAATACTAATTCTAAA     AENTNSK       1    0
GCTGAGAATACTAATTCTAAT     AENTNSN       1    0
GCTGAGAATACTTAGCTGCAT     AENTQLH       1    0
GCTGAGAATAGTATTAAAAAG     AENSIKK       1    0
GCTGAGAATAGTATTAATATG     AENSINM       1    0
GCTGAGAATATGACGGCTCCG     AENMTAP       1    0
GCTGAGAATCCGCGGATGCCT     AENPRMP       1    0
GCTGAGAATCTGACGTATAAT     AENLTYN       1    0
GCTGAGAATGATGTGCTGCCA     AENDVLP       1    0
GCTGAGAATGTGCGTATGCAT     AENVRMH       1    0
GCTGAGAATGTGCGTATGCTG     AENVRML       1    0
GCTGAGAATTCGAAGCCGGGT     AENSKPG       1    0
GCTGAGAATTCTAGGTATACT     AENSRYT       1    0
GCTGAGAATTGGCGTGAGTAG     AENWREQ       1    0
GCTGAGACGAAGTTTTCTCCT     AETKFSP       1    0
GCTGAGACGAATCCTCGTGGG     AETNPRG       1    0
GCTGAGACGAATCTGGGGGAT     AETNLGD       1    0
GCTGAGACGACGTTGCTGGCT     AETTLLA       1    0
GCTGAGACGATGAATAGAGGA     AETMNRG       1    0
GCTGAGACGATTCCGTTGATG     AETIPLM       1    0
GCTGAGACGCAGACTATGAGA     AETQTMR       1    0
GCTGAGACGCATTGGTATCCG     AETHWYP       1    0
GCTGAGACGCGTGCGGTTCCG     AETRAVP       1    0
GCTGAGACGCGTGCGGTTCCT     AETRAVP       1    0
GCTGAGACGCGTTTTAAAACG     AETRFKT       1    0
GCTGAGACGCGTTTTAATTCG     AETRFNS       1    0
GCTGAGACGCTGACTATGAGT     AETLTMS       1    0
GCTGAGACGCTGGGTACTACA     AETLGTT       1    0
GCTGAGACGCTGGGTACTACT     AETLGTT       1    0
GCTGAGACGGATCGGTCGCAG     AETDRSQ       1    0
GCTGAGACGGTGAGGGGTGAT     AETVRGD       1    0
GCTGAGACGGTGCCTTGGAGG     AETVPWR       1    0
GCTGAGACGGTTCAGCTTTGG     AETVQLW       1    0
GCTGAGACGTCGCGGATTCTT     AETSRIL       1    0
GCTGAGACGTGGCAGACTTGG     AETWQTW       1    0
GCTGAGACGTGGCTGTAGAGG     AETWLQR       1    0
GCTGAGACGTTGACTCTGTAT     AETLTLY       1    0
GCTGAGACTAAGCCGTATACG     AETKPYT       1    0
GCTGAGACTACGATTAGTGAT     AETTISD       1    0
GCTGAGACTACGGATGCGTAT     AETTDAY       1    0
GCTGAGACTACTGATTCGACA     AETTDST       1    0
GCTGAGACTACTGATTCGACT     AETTDST       1    0
GCTGAGACTAGGACGACGTAA     AETRTT*       1    0
GCTGAGACTAGGACGACGTTA     AETRTTL       1    0
GCTGAGACTCAGGTTGTTCAT     AETQVVH       1    0
GCTGAGACTCAGTTTCCTGGG     AETQFPG       1    0
GCTGAGACTCCTTATTTTGTT     AETPYFV       1    0
GCTGAGACTCCTTTTAGTTTT     AETPFSF       1    0
GCTGAGACTCGGTATTTGTCA     AETRYLS       1    0
GCTGAGACTCTAGGGCCACAA     AETLGPQ       1    0
GCTGAGACTCTTGGGCCTCAT     AETLGPH       1    0
GCTGAGACTGATGAGGCGGTA     AETDEAV       1    0
GCTGAGACTGATGAGGCGGTT     AETDEAV       1    0
GCTGAGACTGCGGAGAAGTAT     AETAEKY       1    0
GCTGAGACTGCTCATCTTTTA     AETAHLL       1    0
GCTGAGACTGGGTGTGCTCTG     AETGCAL       1    0
GCTGAGACTGGTGAGATTCCT     AETGEIP       1    0
GCTGAGACTGTGTTTGTGCAG     AETVFVQ       1    0
GCTGAGACTGTTATGCGGCGT     AETVMRR       1    0
GCTGAGACTGTTTGGACTGCG     AETVWTA       1    0
GCTGAGACTTATAATTTGCCT     AETYNLP       1    0
GCTGAGACTTGTCATCAGGCA     AETCHQA       1    0
GCTGAGAGGATGGGGCATAAG     AERMGHK       1    0
GCTGAGAGGATTAGTACTGAT     AERISTD       1    0
GCTGAGAGGATTCGGGGTGTA     AERIRGV       1    0
GCTGAGAGGCAGGGTTTGAGG     AERQGLR       1    0
GCTGAGAGGCAGGGTTTGAGT     AERQGLS       1    0
GCTGAGAGGCATCCTCCTAAT     AERHPPN       1    0
GCTGAGAGGCTGTCGATTTAA     AERLSI*       1    0
GCTGAGAGGCTGTCGATTTAT     AERLSIY       1    0
GCTGAGAGGCTTGATTTGATT     AERLDLI       1    0
GCTGAGAGGTTTCGGGGTGTT     AERFRGV       1    0
GCTGAGAGTAAGTGGCCGCTT     AESKWPL       1    0
GCTGAGAGTAGTCCGCGAAAA     AESSPRK       1    0
GCTGAGAGTAGTCCGCGTAAT     AESSPRN       1    0
GCTGAGAGTATTTCGTGGTTA     AESISWL       1    0
GCTGAGAGTCAGATTTAGCCA     AESQIQP       1    0
GCTGAGAGTCAGATTTTGCCT     AESQILP       1    0
GCTGAGAGTCCGATGAGTCGT     AESPMSR       1    0
GCTGAGAGTCCGCCTCATGCG     AESPPHA       1    0
GCTGAGAGTCCGCCTCATGCT     AESPPHA       1    0
GCTGAGAGTCCTCCGTGTTTT     AESPPCF       1    0
GCTGAGAGTCTGGCGGGGCGT     AESLAGR       1    0
GCTGAGAGTCTGTTTCAGACA     AESLFQT       1    0
GCTGAGAGTGCGAATGGTCCG     AESANGP       1    0
GCTGAGAGTGCTTTTCTTATA     AESAFLI       1    0
GCTGAGAGTGCTTTTCTTATT     AESAFLI       1    0
GCTGAGAGTTATTATCATTGG     AESYYHW       1    0
GCTGAGAGTTATTCGTGGCAG     AESYSWQ       1    0
GCTGAGAGTTCTAAGTTGCTT     AESSKLL       1    0
GCTGAGAGTTGGGCGGAGTGA     AESWAE*       1    0
GCTGAGAGTTGGGCGGAGTGT     AESWAEC       1    0
GCTGAGAGTTGGTGGTCTCAA     AESWWSQ       1    0
GCTGAGAGTTGGTGGTCTCAT     AESWWSH       1    0
GCTGAGAGTTGTTTGAAGCCG     AESCLKP       1    0
GCTGAGAGTTTTAGGTTGACG     AESFRLT       1    0
GCTGAGAGTTTTGATCAGTTA     AESFDQL       1    0
GCTGAGAGTTTTGATCAGTTT     AESFDQF       1    0
GCTGAGATAGAAAAGGAGCCA     AEIEKEP       1    0
GCTGAGATGACTCTGGTGGAG     AEMTLVE       1    0
GCTGAGATGAGTAAGTATTAT     AEMSKYY       1    0
GCTGAGATGCGGAATATTTAT     AEMRNIY       1    0
GCTGAGATGCGGGGGACTCGT     AEMRGTR       1    0
GCTGAGATGCGTACGGTGACA     AEMRTVT       1    0
GCTGAGATGCGTACGGTGACT     AEMRTVT       1    0
GCTGAGATGCGTAGGTGGGAG     AEMRRWE       1    0
GCTGAGATGCGTAGGTGGGAT     AEMRRWD       1    0
GCTGAGATGGATAGTCTGGAG     AEMDSLE       1    0
GCTGAGATGTAGGCGTATCGT     AEMQAYR       1    0
GCTGAGATGTATCGTATTGAT     AEMYRID       1    0
GCTGAGATGTCGTCGGTTGTT     AEMSSVV       1    0
GCTGAGATGTCTCGTCTGCTT     AEMSRLL       1    0
GCTGAGATGTGTAATAAGCTA     AEMCNKL       1    0
GCTGAGATGTGTAATAAGCTT     AEMCNKL       1    0
GCTGAGATTACGACTCCGCGT     AEITTPR       1    0
GCTGAGATTATGAGGTTTCCG     AEIMRFP       1    0
GCTGAGATTATTCCGCGTCGT     AEIIPRR       1    0
GCTGAGATTCCGCTGCCAGGA     AEIPLPG       1    0
GCTGAGATTCCGCTGCCTGGT     AEIPLPG       1    0
GCTGAGATTGAGATTATGCAT     AEIEIMH       1    0
GCTGAGATTGATAATGCGTAT     AEIDNAY       1    0
GCTGAGATTGCGACGCTGGTT     AEIATLV       1    0
GCTGAGATTGGGATGGCGAAG     AEIGMAK       1    0
GCTGAGATTGGGGATGCTGCG     AEIGDAA       1    0
GCTGAGATTGTTCAGAATCTG     AEIVQNL       1    0
GCTGAGATTGTTCGTCAGAAG     AEIVRQK       1    0
GCTGAGATTGTTTATAATTCA     AEIVYNS       1    0
GCTGAGATTGTTTATAATTCT     AEIVYNS       1    0
GCTGAGATTTAGGGGCCGATG     AEIQGPM       1    0
GCTGAGATTTCGACGGCGAGT     AEISTAS       1    0
GCTGAGATTTTGAGGTTTCCG     AEILRFP       1    0
GCTGAGCAGAATAAGGGGCTA     AEQNKGL       1    0
GCTGAGCAGAGTATTAAGGAG     AEQSIKE       1    0
GCTGAGCAGCAGCAGACTAGG     AEQQQTR       1    0
GCTGAGCAGCAGCTGAATCGG     AEQQLNR       1    0
GCTGAGCAGCCGATTCAACAG     AEQPIQQ       1    0
GCTGAGCAGCCGATTCATCAG     AEQPIHQ       1    0
GCTGAGCAGCGTCCGTTGGAT     AEQRPLD       1    0
GCTGAGCAGGCGAGTCCTATA     AEQASPI       1    0
GCTGAGCAGGCTAGTGTTGTT     AEQASVV       1    0
GCTGAGCAGGGTACGCGGTGG     AEQGTRW       1    0
GCTGAGCAGGGTACGCGGTGT     AEQGTRC       1    0
GCTGAGCAGGTGGGTATGCGT     AEQVGMR       1    0
GCTGAGCAGTAGACTAGGTTG     AEQQTRL       1    0
GCTGAGCAGTATACGATTAGT     AEQYTIS       1    0
GCTGAGCAGTATACGATTATA     AEQYTII       1    0
GCTGAGCAGTCTTTTAAGACG     AEQSFKT       1    0
GCTGAGCAGTCTTTTAAGACT     AEQSFKT       1    0
GCTGAGCAGTGGGGGATGGAG     AEQWGME       1    0
GCTGAGCAGTTGGATACGTAA     AEQLDT*       1    0
GCTGAGCAGTTGGATACGTAT     AEQLDTY       1    0
GCTGAGCAGTTTAAGGGGCTT     AEQFKGL       1    0
GCTGAGCAGTTTCGGACTAGG     AEQFRTR       1    0
GCTGAGCATAAACCGAAGGCA     AEHKPKA       1    0
GCTGAGCATAATCCGTAGGCT     AEHNPQA       1    0
GCTGAGCATACGCCGTAGACG     AEHTPQT       1    0
GCTGAGCATACGTTTGGTGCA     AEHTFGA       1    0
GCTGAGCATACGTTTGGTGCT     AEHTFGA       1    0
GCTGAGCATAGTCTGAAGAAG     AEHSLKK       1    0
GCTGAGCATATGAAGGAGCCG     AEHMKEP       1    0
GCTGAGCATATGATGGAGCCG     AEHMMEP       1    0
GCTGAGCATATTTTTATTTCT     AEHIFIS       1    0
GCTGAGCATCAGACTAATGCT     AEHQTNA       1    0
GCTGAGCATCGGGGGGTTATG     AEHRGVM       1    0
GCTGAGCATCTTCGTTAGAGG     AEHLRQR       1    0
GCTGAGCATGAGACGTTTCCG     AEHETFP       1    0
GCTGAGCATGCTAATATGAAA     AEHANMK       1    0
GCTGAGCATGCTAATATGAAT     AEHANMN       1    0
GCTGAGCATGGTAAGCAGATT     AEHGKQI       1    0
GCTGAGCATGGTATTTTTTCG     AEHGIFS       1    0
GCTGAGCATGGTCCTTTTCTG     AEHGPFL       1    0
GCTGAGCATGGTGATGTTGGG     AEHGDVG       1    0
GCTGAGCATGGTTTGCTTAAT     AEHGLLN       1    0
GCTGAGCATGTGCGGCAGCCG     AEHVRQP       1    0
GCTGAGCATTAGAAGCATCAT     AEHQKHH       1    0
GCTGAGCATTCGCTTACTTAT     AEHSLTY       1    0
GCTGAGCATTCTAATGCTATG     AEHSNAM       1    0
GCTGAGCATTCTGATTGGGCT     AEHSDWA       1    0
GCTGAGCATTGGCTTGTGCCG     AEHWLVP       1    0
GCTGAGCATTTGTTGTCTATA     AEHLLSI       1    0
GCTGAGCATTTTAAGATGGTT     AEHFKMV       1    0
GCTGAGCATTTTGATAAAACG     AEHFDKT       1    0
GCTGAGCATTTTGATAATACG     AEHFDNT       1    0
GCTGAGCCGAATAGGGGGCAG     AEPNRGQ       1    0
GCTGAGCCGAATATGTAGGCT     AEPNMQA       1    0
GCTGAGCCGAATATGTTGGCT     AEPNMLA       1    0
GCTGAGCCGAATCTTCGGTAA     AEPNLR*       1    0
GCTGAGCCGACAAAGGCGAAG     AEPTKAK       1    0
GCTGAGCCGACGACTAATAAA     AEPTTNK       1    0
GCTGAGCCGACGACTAATAAT     AEPTTNN       1    0
GCTGAGCCGACTTTGGCGATG     AEPTLAM       1    0
GCTGAGCCGCAGCGGAGGATG     AEPQRRM       1    0
GCTGAGCCGCCTGAGTGGCCT     AEPPEWP       1    0
GCTGAGCCGCGTATGCATACT     AEPRMHT       1    0
GCTGAGCCGCTGGTTAAGCAA     AEPLVKQ       1    0
GCTGAGCCGCTGGTTAAGCAT     AEPLVKH       1    0
GCTGAGCCGGAGACTTGGACT     AEPETWT       1    0
GCTGAGCCGGATCATAATAAG     AEPDHNK       1    0
GCTGAGCCGGATCATAATAAT     AEPDHNN       1    0
GCTGAGCCGGTGACTCGTATT     AEPVTRI       1    0
GCTGAGCCGTAGAATCTTCCT     AEPQNLP       1    0
GCTGAGCCGTGGAAGTATCGT     AEPWKYR       1    0
GCTGAGCCGTGGGAGAAGAAT     AEPWEKN       1    0
GCTGAGCCGTTTAATTCGTCG     AEPFNSS       1    0
GCTGAGCCGTTTAATTCGTCT     AEPFNSS       1    0
GCTGAGCCTACTACGCCTGTG     AEPTTPV       1    0
GCTGAGCCTCAGCGGTTGCCT     AEPQRLP       1    0
GCTGAGCCTCAGGTTACACAG     AEPQVTQ       1    0
GCTGAGCCTCAGGTTACTCAG     AEPQVTQ       1    0
GCTGAGCCTCCGCATGTTCCT     AEPPHVP       1    0
GCTGAGCCTCCGGGTCCTACA     AEPPGPT       1    0
GCTGAGCCTCCGGGTCCTACT     AEPPGPT       1    0
GCTGAGCCTCGGGGTCAGATT     AEPRGQI       1    0
GCTGAGCCTCGTACTTCTTGT     AEPRTSC       1    0
GCTGAGCCTCTGCTTAGTGTT     AEPLLSV       1    0
GCTGAGCCTCTTGGTGGTATA     AEPLGGI       1    0
GCTGAGCCTCTTGGTGGTATT     AEPLGGI       1    0
GCTGAGCCTGAGGTTTCGTAT     AEPEVSY       1    0
GCTGAGCCTGAGTTTTGTGTT     AEPEFCV       1    0
GCTGAGCCTGGGTTTAATAAG     AEPGFNK       1    0
GCTGAGCCTGTTTGGCCTCCG     AEPVWPP       1    0
GCTGAGCCTTATGCTACGGAA     AEPYATE       1    0
GCTGAGCCTTATGCTACGGAT     AEPYATD       1    0
GCTGAGCCTTCGCTGGGTGGT     AEPSLGG       1    0
GCTGAGCCTTCGTAGATGCCA     AEPSQMP       1    0
GCTGAGCCTTCGTAGATGCCT     AEPSQMP       1    0
GCTGAGCCTTCGTTGTGGCCG     AEPSLWP       1    0
GCTGAGCCTTCTACGCCTGTG     AEPSTPV       1    0
GCTGAGCGGACTTTGCATATT     AERTLHI       1    0
GCTGAGCGGCAGATTGCTCTT     AERQIAL       1    0
GCTGAGCGGCATTATCCGAAG     AERHYPK       1    0
GCTGAGCGGCCTATTTGTGGG     AERPICG       1    0
GCTGAGCGGGTGTATGTTCAG     AERVYVQ       1    0
GCTGAGCGGGTTACTCAGACG     AERVTQT       1    0
GCTGAGCGGGTTATTAAGAAT     AERVIKN       1    0
GCTGAGCGGTAGGCTAATACT     AERQANT       1    0
GCTGAGCGGTATACGATTTTG     AERYTIL       1    0
GCTGAGCGGTGTGATGCTGGG     AERCDAG       1    0
GCTGAGCGTAATACTTGGAGA     AERNTWR       1    0
GCTGAGCGTAATACTTGGTGT     AERNTWC       1    0
GCTGAGCGTAATAGTTATACG     AERNSYT       1    0
GCTGAGCGTAATAGTTATACT     AERNSYT       1    0
GCTGAGCGTCAGTTGATTGGA     AERQLIG       1    0
GCTGAGCGTCATACGAATGGG     AERHTNG       1    0
GCTGAGCGTCATCTTTTGTGG     AERHLLW       1    0
GCTGAGCGTCCTATGGTGAAG     AERPMVK       1    0
GCTGAGCGTGAGGTTCGTTAT     AEREVRY       1    0
GCTGAGCGTGAGTGGCTTTTG     AEREWLL       1    0
GCTGAGCGTGCGTGGTTGACG     AERAWLT       1    0
GCTGAGCGTGCTGGTACTGTA     AERAGTV       1    0
GCTGAGCGTGCTGGTACTGTT     AERAGTV       1    0
GCTGAGCGTGGTGTGGATTCT     AERGVDS       1    0
GCTGAGCGTGTGAGTAAGACG     AERVSKT       1    0
GCTGAGCGTGTGCATAAGTAT     AERVHKY       1    0
GCTGAGCGTGTGTGGCTTTTG     AERVWLL       1    0
GCTGAGCGTTATAAGGGGAGA     AERYKGR       1    0
GCTGAGCGTTATATGGGGAGT     AERYMGS       1    0
GCTGAGCGTTATGTTCCGAAG     AERYVPK       1    0
GCTGAGCGTTATTTTGCGGTG     AERYFAV       1    0
GCTGAGCGTTTGCAGCGGTAA     AERLQR*       1    0
GCTGAGCGTTTGCAGCGGTAT     AERLQRY       1    0
GCTGAGCGTTTTACTACGTTG     AERFTTL       1    0
GCTGAGCTGAAGACTTGGATG     AELKTWM       1    0
GCTGAGCTGAAGATTGAGGGG     AELKIEG       1    0
GCTGAGCTGAAGATTGAGTTT     AELKIEF       1    0
GCTGAGCTGAATTGAAGGCAG     AELN*RQ       1    0
GCTGAGCTGAATTGTAGGCAG     AELNCRQ       1    0
GCTGAGCTGAATTGTGTGTTA     AELNCVL       1    0
GCTGAGCTGATGCATGAGGTT     AELMHEV       1    0
GCTGAGCTGATTCGTAATCAA     AELIRNQ       1    0
GCTGAGCTGATTCGTAATCAT     AELIRNH       1    0
GCTGAGCTGCATTCGGTTATG     AELHSVM       1    0
GCTGAGCTGCCTTATGATCCG     AELPYDP       1    0
GCTGAGCTGCTGACTAAGCAG     AELLTKQ       1    0
GCTGAGCTGCTGATGTTAAAG     AELLMLK       1    0
GCTGAGCTGGGGCCGCGTGTA     AELGPRV       1    0
GCTGAGCTGTAAGAGAAAGCA     AEL*EKA       1    0
GCTGAGCTGTATGAGTTTGCT     AELYEFA       1    0
GCTGAGCTGTCGTGTAGTCGG     AELSCSR       1    0
GCTGAGCTGTCTGCGCTTTGG     AELSALW       1    0
GCTGAGCTGTCTGGTTTTTTG     AELSGFL       1    0
GCTGAGCTGTGGATTTCGACT     AELWIST       1    0
GCTGAGCTGTTGTCTAATCAT     AELLSNH       1    0
GCTGAGCTGTTTTCTACTCCG     AELFSTP       1    0
GCTGAGCTTAAGCCTAGTGTA     AELKPSV       1    0
GCTGAGCTTAAGCCTAGTGTT     AELKPSV       1    0
GCTGAGCTTAAGCGGCTGGCT     AELKRLA       1    0
GCTGAGCTTAATTTTCATGCT     AELNFHA       1    0
GCTGAGCTTAGGATTCCTTAA     AELRIP*       1    0
GCTGAGCTTAGGATTCCTTAT     AELRIPY       1    0
GCTGAGCTTAGGTAGAGTTTA     AELRQSL       1    0
GCTGAGCTTATTGATCCTCGT     AELIDPR       1    0
GCTGAGCTTCGGACTGATTCG     AELRTDS       1    0
GCTGAGCTTGCGAATACTGGT     AELANTG       1    0
GCTGAGCTTGTTAATTTTATG     AELVNFM       1    0
GCTGAGGAGACTAGGAATAAT     AEETRNN       1    0
GCTGAGGAGACTAGGACGCAA     AEETRTQ       1    0
GCTGAGGAGACTAGGACGCAT     AEETRTH       1    0
GCTGAGGAGAGTTCTAATTCT     AEESSNS       1    0
GCTGAGGAGATGATGTCTGAA     AEEMMSE       1    0
GCTGAGGAGATGATGTCTGAT     AEEMMSD       1    0
GCTGAGGAGCATCATGCGCAA     AEEHHAQ       1    0
GCTGAGGAGCATCATGCGCAT     AEEHHAH       1    0
GCTGAGGAGGAGCGGTTGTGG     AEEERLW       1    0
GCTGAGGAGGCTATTAGTTAT     AEEAISY       1    0
GCTGAGGAGGCTCATCTTTAG     AEEAHLQ       1    0
GCTGAGGAGGCTTGGTCGACG     AEEAWST       1    0
GCTGAGGAGTCGATGACGGAT     AEESMTD       1    0
GCTGAGGATAAGGGTAAGACA     AEDKGKT       1    0
GCTGAGGATAAGGTGCGTTTT     AEDKVRF       1    0
GCTGAGGATAATATGTATGCA     AEDNMYA       1    0
GCTGAGGATAGGTATCATCCT     AEDRYHP       1    0
GCTGAGGATATTCCTGAGATG     AEDIPEM       1    0
GCTGAGGATATTCCTGAGATT     AEDIPEI       1    0
GCTGAGGATCAGGGGTGGCAG     AEDQGWQ       1    0
GCTGAGGATCATCGGGGTCCT     AEDHRGP       1    0
GCTGAGGATCCTCTTCCGATG     AEDPLPM       1    0
GCTGAGGATCTGACGGTTTAT     AEDLTVY       1    0
GCTGAGGATCTGACGGTTTTG     AEDLTVL       1    0
GCTGAGGATCTGCCTACGCTG     AEDLPTL       1    0
GCTGAGGATGAGCGTCAGAAG     AEDERQK       1    0
GCTGAGGATGCTAGTAATAGG     AEDASNR       1    0
GCTGAGGATGGTATGGAGCCT     AEDGMEP       1    0
GCTGAGGATGTGACTGAGTTG     AEDVTEL       1    0
GCTGAGGATTATCCGTCTCCA     AEDYPSP       1    0
GCTGAGGATTATCCGTCTCCT     AEDYPSP       1    0
GCTGAGGATTGGATGTTTCAT     AEDWMFH       1    0
GCTGAGGATTGGTATCATCCT     AEDWYHP       1    0
GCTGAGGATTTGCGTTCTGAT     AEDLRSD       1    0
GCTGAGGATTTTCATTGTTAG     AEDFHCQ       1    0
GCTGAGGCAACACGGCAAGAA     AEATRQE       1    0
GCTGAGGCGAATAATCCTTTT     AEANNPF       1    0
GCTGAGGCGACGCGAAAGAAG     AEATRKK       1    0
GCTGAGGCGACGGAGAATAGT     AEATENS       1    0
GCTGAGGCGAGTAAGACGCTT     AEASKTL       1    0
GCTGAGGCGCATCAGAGGCTA     AEAHQRL       1    0
GCTGAGGCGCCTCTGATTACT     AEAPLIT       1    0
GCTGAGGCGCGGCTTTTTTGG     AEARLFW       1    0
GCTGAGGCGCGGTCTTATCTG     AEARSYL       1    0
GCTGAGGCGCTTGTGGAGGGT     AEALVEG       1    0
GCTGAGGCGGATTTTCCTACA     AEADFPT       1    0
GCTGAGGCGGTTTCGAAGTAT     AEAVSKY       1    0
GCTGAGGCGTAGGCTCTTAAT     AEAQALN       1    0
GCTGAGGCGTATCCTTTGATG     AEAYPLM       1    0
GCTGAGGCGTCGGTTGGTCAT     AEASVGH       1    0
GCTGAGGCGTCGGTTGGTCTG     AEASVGL       1    0
GCTGAGGCGTGGTATTTTAGG     AEAWYFR       1    0
GCTGAGGCGTGGTTTAGGAGT     AEAWFRS       1    0
GCTGAGGCTACGCAGACGCAT     AEATQTH       1    0
GCTGAGGCTACTCGGCATGTT     AEATRHV       1    0
GCTGAGGCTAGGGGTTGGAGT     AEARGWS       1    0
GCTGAGGCTAGGGGTTGGATA     AEARGWI       1    0
GCTGAGGCTCCTCTGCGGGCT     AEAPLRA       1    0
GCTGAGGCTCTGAATCATGCG     AEALNHA       1    0
GCTGAGGCTCTGCCGGGGAAA     AEALPGK       1    0
GCTGAGGCTCTGCCGGGGAAT     AEALPGN       1    0
GCTGAGGCTGGTACTGCTCTG     AEAGTAL       1    0
GCTGAGGCTGGTCAGAAGGCT     AEAGQKA       1    0
GCTGAGGCTGTGCGTAAGCCG     AEAVRKP       1    0
GCTGAGGCTGTTGCTGCGACA     AEAVAAT       1    0
GCTGAGGCTGTTGCTGCGACT     AEAVAAT       1    0
GCTGAGGCTTAGCCGATTACT     AEAQPIT       1    0
GCTGAGGCTTCGAATGATCTT     AEASNDL       1    0
GCTGAGGCTTCGGGTCAGTCG     AEASGQS       1    0
GCTGAGGCTTTGCATCTGTCG     AEALHLS       1    0
GCTGAGGGGACTCGGAGTGAG     AEGTRSE       1    0
GCTGAGGGGCTGGATACGGAA     AEGLDTE       1    0
GCTGAGGGGCTGTCTTCTGAT     AEGLSSD       1    0
GCTGAGGGGGATCATGGTAAG     AEGDHGK       1    0
GCTGAGGGGGGGACGATGAGT     AEGGTMS       1    0
GCTGAGGGGGGGAGTCTTAGT     AEGGSLS       1    0
GCTGAGGGGTGGTCGCTGCAG     AEGWSLQ       1    0
GCTGAGGGGTTGGTGTTGAGT     AEGLVLS       1    0
GCTGAGGGGTTTTTGCGTATG     AEGFLRM       1    0
GCTGAGGGTACGCATCGGTTG     AEGTHRL       1    0
GCTGAGGGTAGTCCGGCTGTT     AEGSPAV       1    0
GCTGAGGGTATGTCGATGCAT     AEGMSMH       1    0
GCTGAGGGTCGGTCGTCTGCG     AEGRSSA       1    0
GCTGAGGGTCGGTCGTCTGCT     AEGRSSA       1    0
GCTGAGGGTCGTCCGCTTTCG     AEGRPLS       1    0
GCTGAGGGTCTGAGTTCGTAT     AEGLSSY       1    0
GCTGAGGGTGAGGTGGCGAGA     AEGEVAR       1    0
GCTGAGGGTGAGGTGGCGAGT     AEGEVAS       1    0
GCTGAGGGTGTGTGGATGTAG     AEGVWMQ       1    0
GCTGAGGGTTTGATTAGTGTT     AEGLISV       1    0
GCTGAGGGTTTGGCTTGGCAT     AEGLAWH       1    0
GCTGAGGTGAATACTAGGTCT     AEVNTRS       1    0
GCTGAGGTGAATCCGTTGAAG     AEVNPLK       1    0
GCTGAGGTGAATCCGTTGAAT     AEVNPLN       1    0
GCTGAGGTGACACGGAGAGAG     AEVTRRE       1    0
GCTGAGGTGAGGATTCAGCAA     AEVRIQQ       1    0
GCTGAGGTGAGGATTCTGCAT     AEVRILH       1    0
GCTGAGGTGATGTCGCCTTTA     AEVMSPL       1    0
GCTGAGGTGATGTCGCCTTTT     AEVMSPF       1    0
GCTGAGGTGATTAATGATTGG     AEVINDW       1    0
GCTGAGGTGCAGACGTCGGTA     AEVQTSV       1    0
GCTGAGGTGCAGACGTCGGTT     AEVQTSV       1    0
GCTGAGGTGCAGGAAACGGAA     AEVQETE       1    0
GCTGAGGTGCATCCTCATGGA     AEVHPHG       1    0
GCTGAGGTGCATCCTCATGGT     AEVHPHG       1    0
GCTGAGGTGCATGAGCATCGT     AEVHEHR       1    0
GCTGAGGTGCTTGAGCATCGG     AEVLEHR       1    0
GCTGAGGTGTATACTAGGTCT     AEVYTRS       1    0
GCTGAGGTGTGGATTCTGCAT     AEVWILH       1    0
GCTGAGGTTAAGGTTCATTCT     AEVKVHS       1    0
GCTGAGGTTAATTTTTATAGA     AEVNFYR       1    0
GCTGAGGTTATTAATCGTTGT     AEVINRC       1    0
GCTGAGGTTCCGGCTGATACG     AEVPADT       1    0
GCTGAGGTTCCGGCTGATACT     AEVPADT       1    0
GCTGAGGTTCCTCATCAGCCG     AEVPHQP       1    0
GCTGAGGTTGATAATGTGAAT     AEVDNVN       1    0
GCTGAGGTTGCGACGACGTAA     AEVATT*       1    0
GCTGAGGTTGGTCCTCCGCTT     AEVGPPL       1    0
GCTGAGGTTGTTCTGCCTACA     AEVVLPT       1    0
GCTGAGGTTGTTCTGCCTACT     AEVVLPT       1    0
GCTGAGGTTTATTTTTATAGT     AEVYFYS       1    0
GCTGAGGTTTCTAAGCATGAT     AEVSKHD       1    0
GCTGAGGTTTTTAATCGTTGT     AEVFNRC       1    0
GCTGAGTAGACTATGGCTCTT     AEQTMAL       1    0
GCTGAGTAGAGGGCGAGTTTT     AEQRASF       1    0
GCTGAGTAGAGTTATGCGAAA     AEQSYAK       1    0
GCTGAGTAGAGTTATGCGAAT     AEQSYAN       1    0
GCTGAGTAGATTACTGAGCAG     AEQITEQ       1    0
GCTGAGTAGATTAGTCATATA     AEQISHI       1    0
GCTGAGTAGATTAGTCATATT     AEQISHI       1    0
GCTGAGTAGCGGATTGGGTCG     AEQRIGS       1    0
GCTGAGTAGGGGCATATTAAA     AEQGHIK       1    0
GCTGAGTAGGGGCATATTAAT     AEQGHIN       1    0
GCTGAGTAGGTGCCTGTGGCT     AEQVPVA       1    0
GCTGAGTAGGTTAATCATGAG     AEQVNHE       1    0
GCTGAGTAGTGTTATGCGAAT     AEQCYAN       1    0
GCTGAGTATACGATTCATCCT     AEYTIHP       1    0
GCTGAGTATACTATTGTGCAA     AEYTIVQ       1    0
GCTGAGTATATGACGAAGCTT     AEYMTKL       1    0
GCTGAGTATATGATTAGTATA     AEYMISI       1    0
GCTGAGTATATGATTAGTATT     AEYMISI       1    0
GCTGAGTATATGCCTAAGTAG     AEYMPKQ       1    0
GCTGAGTATCAGCGGTTGAGA     AEYQRLR       1    0
GCTGAGTATCAGCGGTTGAGT     AEYQRLS       1    0
GCTGAGTATCAGCGGTTTGAT     AEYQRFD       1    0
GCTGAGTATCCTCTTTGGACT     AEYPLWT       1    0
GCTGAGTATCGTGCGAGGAAA     AEYRARK       1    0
GCTGAGTATCGTGCGAGGAAT     AEYRARN       1    0
GCTGAGTATGATATTGCGACG     AEYDIAT       1    0
GCTGAGTATGCGCGGTATTAT     AEYARYY       1    0
GCTGAGTATGCGCGGTATTTG     AEYARYL       1    0
GCTGAGTATGCTGAGACTTAG     AEYAETQ       1    0
GCTGAGTATGGGAAAGCGAAG     AEYGKAK       1    0
GCTGAGTATGGGATTGCGAAG     AEYGIAK       1    0
GCTGAGTATGTTGTGCTTGCG     AEYVVLA       1    0
GCTGAGTATGTTGTGCTTGCT     AEYVVLA       1    0
GCTGAGTATGTTTAGTCTTGG     AEYVQSW       1    0
GCTGAGTATTATACTTAGCTG     AEYYTQL       1    0
GCTGAGTATTGGGCTCAGCAA     AEYWAQQ       1    0
GCTGAGTATTGGTTTCTGCCT     AEYWFLP       1    0
GCTGAGTATTTGACGAAGCTT     AEYLTKL       1    0
GCTGAGTATTTGCATTATAAA     AEYLHYK       1    0
GCTGAGTATTTGCATTATAAT     AEYLHYN       1    0
GCTGAGTCAGCAGAGCGACCG     AESAERP       1    0
GCTGAGTCGAATCCGAAGATA     AESNPKI       1    0
GCTGAGTCGAATTATTTGGCT     AESNYLA       1    0
GCTGAGTCGACGGCGTGGCCG     AESTAWP       1    0
GCTGAGTCGACTCAGCAGGGG     AESTQQG       1    0
GCTGAGTCGACTGAGAATAAT     AESTENN       1    0
GCTGAGTCGATGCCTGTGAAT     AESMPVN       1    0
GCTGAGTCGATTAATGATAAT     AESINDN       1    0
GCTGAGTCGATTGAGAGTTCT     AESIESS       1    0
GCTGAGTCGCATAGGGCTTAT     AESHRAY       1    0
GCTGAGTCGCATATTACTGAG     AESHITE       1    0
GCTGAGTCGCATGTGCCGCTT     AESHVPL       1    0
GCTGAGTCGCGGCGTGGGTCG     AESRRGS       1    0
GCTGAGTCGCGGGCGCATTTG     AESRAHL       1    0
GCTGAGTCGCGTCTGGGTAGG     AESRLGR       1    0
GCTGAGTCGCTTGTGCCGCTT     AESLVPL       1    0
GCTGAGTCGGTTAGGTCTTAA     AESVRS*       1    0
GCTGAGTCGGTTTCGCGTTTT     AESVSRF       1    0
GCTGAGTCGTAGACTTGTGTG     AESQTCV       1    0
GCTGAGTCGTATAGGCAGATT     AESYRQI       1    0
GCTGAGTCGTATCGGCAGATT     AESYRQI       1    0
GCTGAGTCGTGGCTTCTTCGT     AESWLLR       1    0
GCTGAGTCGTTTAAGGGGTTG     AESFKGL       1    0
GCTGAGTCTAATCCGATTATA     AESNPII       1    0
GCTGAGTCTAATCCGATTATT     AESNPII       1    0
GCTGAGTCTACGCAGACGCAT     AESTQTH       1    0
GCTGAGTCTACGGCGCGGGAG     AESTARE       1    0
GCTGAGTCTACTACGGTTATG     AESTTVM       1    0
GCTGAGTCTAGGTATTATAGT     AESRYYS       1    0
GCTGAGTCTCAGCATGTGTCG     AESQHVS       1    0
GCTGAGTCTCAGCGGCCTAAA     AESQRPK       1    0
GCTGAGTCTCATCCTGAGCGT     AESHPER       1    0
GCTGAGTCTCCGTTTCGTATT     AESPFRI       1    0
GCTGAGTCTCGTACTTCTTGT     AESRTSC       1    0
GCTGAGTCTCTTATTACAATT     AESLITI       1    0
GCTGAGTCTCTTATTACTAGG     AESLITR       1    0
GCTGAGTCTGCTGAGCGTCCG     AESAERP       1    0
GCTGAGTCTGTTATTTCGTTT     AESVISF       1    0
GCTGAGTCTGTTGGTGGGGAA     AESVGGE       1    0
GCTGAGTCTGTTGGTGGGGAT     AESVGGD       1    0
GCTGAGTCTTAGAGGGCTCTG     AESQRAL       1    0
GCTGAGTCTTGGTGGCGTCCG     AESWWRP       1    0
GCTGAGTCTTTGATTAATACA     AESLINT       1    0
GCTGAGTCTTTGGATTGGAAT     AESLDWN       1    0
GCTGAGTGGAAGCGAGCGATA     AEWKRAI       1    0
GCTGAGTGGAATAAGAAAAAG     AEWNKKK       1    0
GCTGAGTGGAATAAGTTTTAG     AEWNKFQ       1    0
GCTGAGTGGAATATGGCGGCT     AEWNMAA       1    0
GCTGAGTGGAGGCATCATCGT     AEWRHHR       1    0
GCTGAGTGGAGGCCGTTTCCT     AEWRPFP       1    0
GCTGAGTGGATGCGTGCGATT     AEWMRAI       1    0
GCTGAGTGGATGCTGATGTCG     AEWMLMS       1    0
GCTGAGTGGCAGAATAATGAG     AEWQNNE       1    0
GCTGAGTGGCAGCGTCATTGT     AEWQRHC       1    0
GCTGAGTGGCTGAGTTATCCG     AEWLSYP       1    0
GCTGAGTGGGATCAGGAGGAG     AEWDQEE       1    0
GCTGAGTGGGCTCATATTTAT     AEWAHIY       1    0
GCTGAGTGGTCTCAGTATCGT     AEWSQYR       1    0
GCTGAGTGGTTGCTGATGTCG     AEWLLMS       1    0
GCTGAGTGTACTCATTGTATT     AECTHCI       1    0
GCTGAGTGTAGTGTGAGTTCG     AECSVSS       1    0
GCTGAGTGTGGGGATCAGCTG     AECGDQL       1    0
GCTGAGTGTGTTGATTTGACA     AECVDLT       1    0
GCTGAGTGTGTTGATTTGACT     AECVDLT       1    0
GCTGAGTTGAAGCATTCGATA     AELKHSI       1    0
GCTGAGTTGACGAGTCTGCTA     AELTSLL       1    0
GCTGAGTTGACGAGTCTGCTT     AELTSLL       1    0
GCTGAGTTGACGAGTCTGGTT     AELTSLV       1    0
GCTGAGTTGACGATGCGGACG     AELTMRT       1    0
GCTGAGTTGACGGATCAGAAG     AELTDQK       1    0
GCTGAGTTGACGGCTTTTCAG     AELTAFQ       1    0
GCTGAGTTGACTATGCGGGAT     AELTMRD       1    0
GCTGAGTTGACTCCTGCGAGA     AELTPAR       1    0
GCTGAGTTGACTCCTGCGAGT     AELTPAS       1    0
GCTGAGTTGAGTGATCCGCAA     AELSDPQ       1    0
GCTGAGTTGAGTGATCCGCAT     AELSDPH       1    0
GCTGAGTTGAGTTTGAAGAAT     AELSLKN       1    0
GCTGAGTTGATGAATCATCTG     AELMNHL       1    0
GCTGAGTTGATGCTGCATACG     AELMLHT       1    0
GCTGAGTTGATGGTTTCGAAG     AELMVSK       1    0
GCTGAGTTGCGTATGCAGCGT     AELRMQR       1    0
GCTGAGTTGCTGATGGCGCTT     AELLMAL       1    0
GCTGAGTTGCTGATGGCGGAA     AELLMAE       1    0
GCTGAGTTGCTTGCGCCTACT     AELLAPT       1    0
GCTGAGTTGCTTTCGACGGAG     AELLSTE       1    0
GCTGAGTTGGGGGGTATTAGG     AELGGIR       1    0
GCTGAGTTGGTGCCGAGTTAT     AELVPSY       1    0
GCTGAGTTGGTGCCGAGTTTG     AELVPSL       1    0
GCTGAGTTGTAGACGCTGACG     AELQTLT       1    0
GCTGAGTTGTCTAATGGGCAA     AELSNGQ       1    0
GCTGAGTTGTCTACTAGTGGG     AELSTSG       1    0
GCTGAGTTGTGGCTGGGTAAT     AELWLGN       1    0
GCTGAGTTGTGGCTGGGTATG     AELWLGM       1    0
GCTGAGTTGTGTTCGAGTTTG     AELCSSL       1    0
GCTGAGTTGTTGAATCATCTG     AELLNHL       1    0
GCTGAGTTGTTGGTTTCGAAG     AELLVSK       1    0
GCTGAGTTTACGTCTGCTTTT     AEFTSAF       1    0
GCTGAGTTTATGCCGAAGAGA     AEFMPKR       1    0
GCTGAGTTTATGCCGAAGAGT     AEFMPKS       1    0
GCTGAGTTTATTATTATGTCA     AEFIIMS       1    0
GCTGAGTTTATTATTATGTCT     AEFIIMS       1    0
GCTGAGTTTCATAGGTCGGAA     AEFHRSE       1    0
GCTGAGTTTCCTCAGAAGAGG     AEFPQKR       1    0
GCTGAGTTTCTGCCGCATCCA     AEFLPHP       1    0
GCTGAGTTTCTGCCGCATCCT     AEFLPHP       1    0
GCTGAGTTTCTTGGGATTACA     AEFLGIT       1    0
GCTGAGTTTCTTGGGATTACT     AEFLGIT       1    0
GCTGAGTTTGATCAGCATTCT     AEFDQHS       1    0
GCTGAGTTTTATTTTATTAAA     AEFYFIK       1    0
GCTGAGTTTTATTTTATTAAT     AEFYFIN       1    0
GCTGAGTTTTCTAATGCTGTA     AEFSNAV       1    0
GCTGAGTTTTGGCATATGGAG     AEFWHME       1    0
GCTGAGTTTTTGAATTAAGGA     AEFLN*G       1    0
GCTGAGTTTTTGAATTATGGT     AEFLNYG       1    0
GCTGATAAAACAACACAGAAG     ADKTTQK       1    0
GCTGATAAGAATAAGCTGCTT     ADKNKLL       1    0
GCTGATAAGACGAATCATTCT     ADKTNHS       1    0
GCTGATAAGACGAGGGCGTTT     ADKTRAF       1    0
GCTGATAAGACGTCTTCGCAT     ADKTSSH       1    0
GCTGATAAGACTCATAAGGTT     ADKTHKV       1    0
GCTGATAAGACTCGTTCTACG     ADKTRST       1    0
GCTGATAAGACTTCGAAGGAG     ADKTSKE       1    0
GCTGATAAGAGGGTTGAGACA     ADKRVET       1    0
GCTGATAAGAGGGTTGAGACT     ADKRVET       1    0
GCTGATAAGAGGTGGGCGAAA     ADKRWAK       1    0
GCTGATAAGAGTTCTAGTCAG     ADKSSSQ       1    0
GCTGATAAGATGACGTAGGGT     ADKMTQG       1    0
GCTGATAAGATGGAGTATCTG     ADKMEYL       1    0
GCTGATAAGATTACGGTTTAA     ADKITV*       1    0
GCTGATAAGCAAGAAGCACAA     ADKQEAQ       1    0
GCTGATAAGCAGTTGGTTCGT     ADKQLVR       1    0
GCTGATAAGCATCAGTGGCTT     ADKHQWL       1    0
GCTGATAAGCCTAATGAGATG     ADKPNEM       1    0
GCTGATAAGCGGGCTGATAAA     ADKRADK       1    0
GCTGATAAGCTGACGGTGTTG     ADKLTVL       1    0
GCTGATAAGCTGCATGTTAAG     ADKLHVK       1    0
GCTGATAAGCTGCATGTTAAT     ADKLHVN       1    0
GCTGATAAGCTTGTTGCTCTT     ADKLVAL       1    0
GCTGATAAGGAGCGGCATGAT     ADKERHD       1    0
GCTGATAAGGATAAGTTTAAT     ADKDKFN       1    0
GCTGATAAGGCGGATAAGACT     ADKADKT       1    0
GCTGATAAGGCGGCGTGGTTG     ADKAAWL       1    0
GCTGATAAGGCGTTTTTTTAT     ADKAFFY       1    0
GCTGATAAGGCTAAGCATTAT     ADKAKHY       1    0
GCTGATAAGGCTTATTGAAGA     ADKAY*R       1    0
GCTGATAAGGCTTATTGTAGT     ADKAYCS       1    0
GCTGATAAGGGGCGGTCGCAT     ADKGRSH       1    0
GCTGATAAGTCTGCTATGCAT     ADKSAMH       1    0
GCTGATAAGTGGAATTTGTCG     ADKWNLS       1    0
GCTGATAAGTGTCCTCCTGAG     ADKCPPE       1    0
GCTGATAAGTGTTCTAGTCAG     ADKCSSQ       1    0
GCTGATAATAAGAGTAGGTAT     ADNKSRY       1    0
GCTGATAATAATCATTTTAGG     ADNNHFR       1    0
GCTGATAATACGTGGTCGTTT     ADNTWSF       1    0
GCTGATAATAGTTTTCTTGTG     ADNSFLV       1    0
GCTGATAATCATCATCGTTCG     ADNHHRS       1    0
GCTGATAATCCGCCTAATAAG     ADNPPNK       1    0
GCTGATAATCGTAATCAGCCT     ADNRNQP       1    0
GCTGATAATCTGACTATTAAT     ADNLTIN       1    0
GCTGATAATCTTCATCGTTCG     ADNLHRS       1    0
GCTGATAATGGGAGGAAGACA     ADNGRKT       1    0
GCTGATAATGGGAGGAAGACT     ADNGRKT       1    0
GCTGATAATGGTACGCATTAT     ADNGTHY       1    0
GCTGATAATGGTTATGAGGAG     ADNGYEE       1    0
GCTGATAATGTGCATCCTTTG     ADNVHPL       1    0
GCTGATAATGTGTCTAAGGAA     ADNVSKE       1    0
GCTGATAATGTGTCTAAGGAT     ADNVSKD       1    0
GCTGATAATTCGTTTGTTACG     ADNSFVT       1    0
GCTGATAATTCGTTTGTTACT     ADNSFVT       1    0
GCTGATAATTCTTCTCAGAAG     ADNSSQK       1    0
GCTGATAATTGGGTGCCGACT     ADNWVPT       1    0
GCTGATAATTTGCTTTGGGGA     ADNLLWG       1    0
GCTGATAATTTGCTTTGGGGT     ADNLLWG       1    0
GCTGATACGACGCCGCAAAAA     ADTTPQK       1    0
GCTGATACGACGCGACCGAAG     ADTTRPK       1    0
GCTGATACGACGCGTCCGAAG     ADTTRPK       1    0
GCTGATACGACGTCTCGGCGA     ADTTSRR       1    0
GCTGATACGACGTCTCGGCGT     ADTTSRR       1    0
GCTGATACGAGTCCTTATTCT     ADTSPYS       1    0
GCTGATACGAGTTTTGAGCAA     ADTSFEQ       1    0
GCTGATACGAGTTTTGAGCAT     ADTSFEH       1    0
GCTGATACGATGCCGAGTCTG     ADTMPSL       1    0
GCTGATACGCAGAAGAGTTTG     ADTQKSL       1    0
GCTGATACGCATTTTAATGCT     ADTHFNA       1    0
GCTGATACGCCTTATCATACA     ADTPYHT       1    0
GCTGATACGCCTTATCATACT     ADTPYHT       1    0
GCTGATACGCCTTGTTCTATT     ADTPCSI       1    0
GCTGATACGCGGCCTATGCAG     ADTRPMQ       1    0
GCTGATACGCGGGTGATTCGT     ADTRVIR       1    0
GCTGATACGCGGGTGGCTGCT     ADTRVAA       1    0
GCTGATACGGAGCAGCTTACT     ADTEQLT       1    0
GCTGATACGGAGGTTTGTCCT     ADTEVCP       1    0
GCTGATACGGAGTCTAGACAA     ADTESRQ       1    0
GCTGATACGGAGTCTAGTCTT     ADTESSL       1    0
GCTGATACGGCTAGGAAACAG     ADTARKQ       1    0
GCTGATACGGGGCGAGAAAGG     ADTGRER       1    0
GCTGATACGGGTAGGGTTATT     ADTGRVI       1    0
GCTGATACGGTTTTGACTCAT     ADTVLTH       1    0
GCTGATACGTAGACGTAGATT     ADTQTQI       1    0
GCTGATACGTAGGTGTCTAGG     ADTQVSR       1    0
GCTGATACGTATCAGGAGTCG     ADTYQES       1    0
GCTGATACGTATCGTCTGATT     ADTYRLI       1    0
GCTGATACGTCGAGTTAACCG     ADTSS*P       1    0
GCTGATACGTTGTCGGTTACG     ADTLSVT       1    0
GCTGATACGTTTCCTTGGCAT     ADTFPWH       1    0
GCTGATACTACTAATGATTAA     ADTTND*       1    0
GCTGATACTACTAATGATTAT     ADTTNDY       1    0
GCTGATACTAGGTGTGCTAAT     ADTRCAN       1    0
GCTGATACTAGTTCTGAGACA     ADTSSET       1    0
GCTGATACTAGTTCTGTGTCT     ADTSSVS       1    0
GCTGATACTATGCCGCTGTAT     ADTMPLY       1    0
GCTGATACTCAGCCGTGGTAT     ADTQPWY       1    0
GCTGATACTCAGGTGAAAAGT     ADTQVKS       1    0
GCTGATACTCATGAACAGCAA     ADTHEQQ       1    0
GCTGATACTCATTAGAATATG     ADTHQNM       1    0
GCTGATACTCTGGTGATTTGG     ADTLVIW       1    0
GCTGATACTCTTAGTTCTCTT     ADTLSSL       1    0
GCTGATACTCTTCAGCATAAA     ADTLQHK       1    0
GCTGATACTCTTCAGCATAAT     ADTLQHN       1    0
GCTGATACTCTTGATCTGCAT     ADTLDLH       1    0
GCTGATACTCTTGATTCGATG     ADTLDSM       1    0
GCTGATACTGAGAGGCAGGTT     ADTERQV       1    0
GCTGATACTGAGAGGCCGAAA     ADTERPK       1    0
GCTGATACTGAGAGGCCGAAT     ADTERPN       1    0
GCTGATACTGAGCATCATTTA     ADTEHHL       1    0
GCTGATACTGAGCATCATTTT     ADTEHHF       1    0
GCTGATACTGATAATCCTAAA     ADTDNPK       1    0
GCTGATACTGATAATCCTAAT     ADTDNPN       1    0
GCTGATACTGATCATAATGCG     ADTDHNA       1    0
GCTGATACTGATCGGCGTCAT     ADTDRRH       1    0
GCTGATACTGATGCGATTACG     ADTDAIT       1    0
GCTGATACTGCGGTGACTACT     ADTAVTT       1    0
GCTGATACTGCTCCTTCGGAA     ADTAPSE       1    0
GCTGATACTGCTCCTTCGGAT     ADTAPSD       1    0
GCTGATACTGTTGTACAGCCG     ADTVVQP       1    0
GCTGATACTGTTGTTCAGCCG     ADTVVQP       1    0
GCTGATACTTGGCATTAGACT     ADTWHQT       1    0
GCTGATACTTGTGCTTAGAAA     ADTCAQK       1    0
GCTGATAGAACACAACAAAAA     ADRTQQK       1    0
GCTGATAGGACGACGATTTAA     ADRTTI*       1    0
GCTGATAGGACGACGATTTAT     ADRTTIY       1    0
GCTGATAGGACGGGTTCTATT     ADRTGSI       1    0
GCTGATAGGACTAATTTGAGG     ADRTNLR       1    0
GCTGATAGGAGTCTGTTGAAG     ADRSLLK       1    0
GCTGATAGGATTATGGGTTTG     ADRIMGL       1    0
GCTGATAGGCATGCTAGTAAA     ADRHASK       1    0
GCTGATAGGCATGCTAGTAAT     ADRHASN       1    0
GCTGATAGGCGGATGGCGTCG     ADRRMAS       1    0
GCTGATAGGCTGGCTGAGCTG     ADRLAEL       1    0
GCTGATAGGTATCATTTGCTT     ADRYHLL       1    0
GCTGATAGGTCGCAGACGTTT     ADRSQTF       1    0
GCTGATAGGTCGCAGACTAAA     ADRSQTK       1    0
GCTGATAGGTCTGATTAGAGG     ADRSDQR       1    0
GCTGATAGGTCTGGTTTTCCA     ADRSGFP       1    0
GCTGATAGGTCTGGTTTTCCT     ADRSGFP       1    0
GCTGATAGGTGTATGGGGCAT     ADRCMGH       1    0
GCTGATAGGTTGTGTTCTCAG     ADRLCSQ       1    0
GCTGATAGGTTTCGGCCTGGT     ADRFRPG       1    0
GCTGATAGTAAGAATCTTCTT     ADSKNLL       1    0
GCTGATAGTAAGCATTTGAAG     ADSKHLK       1    0
GCTGATAGTAAGTATCAGAAG     ADSKYQK       1    0
GCTGATAGTAATTCGAAGCTG     ADSNSKL       1    0
GCTGATAGTACTGATTGTTAT     ADSTDCY       1    0
GCTGATAGTCCTCATGCAACA     ADSPHAT       1    0
GCTGATAGTCCTCATGCTACT     ADSPHAT       1    0
GCTGATAGTCGGGGTCAGATG     ADSRGQM       1    0
GCTGATAGTCGTAGTAATCCG     ADSRSNP       1    0
GCTGATAGTCGTTTTGAGGGT     ADSRFEG       1    0
GCTGATAGTCTGGATGAGGAA     ADSLDEE       1    0
GCTGATAGTGATTGTGCGGTG     ADSDCAV       1    0
GCTGATAGTGGTAGTATTATG     ADSGSIM       1    0
GCTGATAGTGTTGATGAGTAT     ADSVDEY       1    0
GCTGATAGTTATAAGACTCAA     ADSYKTQ       1    0
GCTGATAGTTATAAGACTCTT     ADSYKTL       1    0
GCTGATAGTTATAGTGTTGAG     ADSYSVE       1    0
GCTGATAGTTATTAGGTGAAG     ADSYQVK       1    0
GCTGATAGTTCTCTTCATAAT     ADSSLHN       1    0
GCTGATAGTTGGCAGGGTAAT     ADSWQGN       1    0
GCTGATAGTTGGCATGGTAAT     ADSWHGN       1    0
GCTGATAGTTGGTCTATGATT     ADSWSMI       1    0
GCTGATAGTTGTTCGCATTGA     ADSCSH*       1    0
GCTGATAGTTTGGCGGGAAAG     ADSLAGK       1    0
GCTGATAGTTTGGCGGGTTTG     ADSLAGL       1    0
GCTGATAGTTTTATGTAGACT     ADSFMQT       1    0
GCTGATAGTTTTGGTCATCAT     ADSFGHH       1    0
GCTGATATGAATAATGCGCTA     ADMNNAL       1    0
GCTGATATGAATAATGCGCTT     ADMNNAL       1    0
GCTGATATGAATGGTCGTACT     ADMNGRT       1    0
GCTGATATGACGTCTTGTGAT     ADMTSCD       1    0
GCTGATATGACTAAGACTTCT     ADMTKTS       1    0
GCTGATATGACTACAACAGCG     ADMTTTA       1    0
GCTGATATGACTACTACTGCG     ADMTTTA       1    0
GCTGATATGACTATGACGGAT     ADMTMTD       1    0
GCTGATATGAGTCATTATTTG     ADMSHYL       1    0
GCTGATATGATTGAGCAAGCG     ADMIEQA       1    0
GCTGATATGATTGAGCATGCG     ADMIEHA       1    0
GCTGATATGCAGCCGAGGCCT     ADMQPRP       1    0
GCTGATATGCCTCATTATTCG     ADMPHYS       1    0
GCTGATATGCTTTAGACTATG     ADMLQTM       1    0
GCTGATATGTAGAGTGATCAG     ADMQSDQ       1    0
GCTGATATGTAGCTGATTGTT     ADMQLIV       1    0
GCTGATATGTATCTGGTGCTT     ADMYLVL       1    0
GCTGATATGTCGATTGGTCAG     ADMSIGQ       1    0
GCTGATATGTCGGTTAATCAG     ADMSVNQ       1    0
GCTGATATGTGGGTTAATTAT     ADMWVNY       1    0
GCTGATATGTGTCCTCCTGAG     ADMCPPE       1    0
GCTGATATTAAGAGGGGTTAA     ADIKRG*       1    0
GCTGATATTAAGAGGGGTTAT     ADIKRGY       1    0
GCTGATATTAAGGCGTAGAGG     ADIKAQR       1    0
GCTGATATTAAGGCGTAGAGT     ADIKAQS       1    0
GCTGATATTAAGGTTTCTGTA     ADIKVSV       1    0
GCTGATATTAAGTGTTTTTCG     ADIKCFS       1    0
GCTGATATTACTGATCAGACG     ADITDQT       1    0
GCTGATATTACTGATCTGACG     ADITDLT       1    0
GCTGATATTCCGTATCCTGTG     ADIPYPV       1    0
GCTGATATTCGTAATTATAAG     ADIRNYK       1    0
GCTGATATTGGGTGTACTAAG     ADIGCTK       1    0
GCTGATATTGGTCGTCAACCG     ADIGRQP       1    0
GCTGATATTGGTCGTCATCCG     ADIGRHP       1    0
GCTGATATTTAGACTGAGCCG     ADIQTEP       1    0
GCTGATATTTCGGCGATTCAT     ADISAIH       1    0
GCTGATATTTCTAATGAGCGT     ADISNER       1    0
GCTGATATTTCTAGGGATGAT     ADISRDD       1    0
GCTGATATTTCTAGTGCGAAT     ADISSAN       1    0
GCTGATATTTCTGATCTGACG     ADISDLT       1    0
GCTGATATTTCTTCTACGTTG     ADISSTL       1    0
GCTGATATTTGGCCTCCGTAT     ADIWPPY       1    0
GCTGATATTTGGCCTCCGTTG     ADIWPPL       1    0
GCTGATATTTTGCGTATTTCG     ADILRIS       1    0
GCTGATCAATGAACAAAAAAA     ADQ*TKK       1    0
GCTGATCAGAATATTTGGCAT     ADQNIWH       1    0
GCTGATCAGAATGAGAAACCG     ADQNEKP       1    0
GCTGATCAGAATGAGTATCCT     ADQNEYP       1    0
GCTGATCAGAATTATGTTAAT     ADQNYVN       1    0
GCTGATCAGACGATGATTGCA     ADQTMIA       1    0
GCTGATCAGACGATGATTGCT     ADQTMIA       1    0
GCTGATCAGACGATGCCTCAT     ADQTMPH       1    0
GCTGATCAGACGTCGAAGAGT     ADQTSKS       1    0
GCTGATCAGACTAATCAACAA     ADQTNQQ       1    0
GCTGATCAGACTAATCATCTT     ADQTNHL       1    0
GCTGATCAGAGGCCTAAGAGA     ADQRPKR       1    0
GCTGATCAGAGGCCTAAGAGT     ADQRPKS       1    0
GCTGATCAGAGGCTGTCTAGA     ADQRLSR       1    0
GCTGATCAGCAGACGCCTAAA     ADQQTPK       1    0
GCTGATCAGCATAAGCCGGGG     ADQHKPG       1    0
GCTGATCAGCCGGAGATGCGT     ADQPEMR       1    0
GCTGATCAGCGTCATAAGCAA     ADQRHKQ       1    0
GCTGATCAGCGTCATAAGCAT     ADQRHKH       1    0
GCTGATCAGCTGAATTATTCT     ADQLNYS       1    0
GCTGATCAGCTGACGCCTAAT     ADQLTPN       1    0
GCTGATCAGCTGATTACGTAG     ADQLITQ       1    0
GCTGATCAGCTTAATAAGGAT     ADQLNKD       1    0
GCTGATCAGGAGTGGGATGTT     ADQEWDV       1    0
GCTGATCAGGTTCAGCGTACT     ADQVQRT       1    0
GCTGATCAGGTTCCGACTACT     ADQVPTT       1    0
GCTGATCAGTATAAGGCGAAG     ADQYKAK       1    0
GCTGATCAGTATGCGCGTGCT     ADQYARA       1    0
GCTGATCAGTGGAAGCATTAG     ADQWKHQ       1    0
GCTGATCAGTGGCGGTATCAG     ADQWRYQ       1    0
GCTGATCAGTGGTCGCCGAAT     ADQWSPN       1    0
GCTGATCAGTGGTCGCGGAAT     ADQWSRN       1    0
GCTGATCAGTGGTGGAGTAAG     ADQWWSK       1    0
GCTGATCAGTGGTTTCAGTAG     ADQWFQQ       1    0
GCTGATCAGTTTAAGGCGAAG     ADQFKAK       1    0
GCTGATCATAAGAATATGACT     ADHKNMT       1    0
GCTGATCATAATGATCCGATA     ADHNDPI       1    0
GCTGATCATACGACGCCGATT     ADHTTPI       1    0
GCTGATCATACTAAGCATATT     ADHTKHI       1    0
GCTGATCATACTACGGAGTTA     ADHTTEL       1    0
GCTGATCATACTACGGAGTTT     ADHTTEF       1    0
GCTGATCATACTCAGATGTTG     ADHTQML       1    0
GCTGATCATACTCAGATGTTT     ADHTQMF       1    0
GCTGATCATATGTTGATGATT     ADHMLMI       1    0
GCTGATCATATTATTTGGCGG     ADHIIWR       1    0
GCTGATCATCATCCGGATGTG     ADHHPDV       1    0
GCTGATCATCATCTTATGTCG     ADHHLMS       1    0
GCTGATCATCCGTCGTAGGCA     ADHPSQA       1    0
GCTGATCATCCGTCGTAGGCT     ADHPSQA       1    0
GCTGATCATCCTTATTGTCCG     ADHPYCP       1    0
GCTGATCATCGTAAGCAGAAT     ADHRKQN       1    0
GCTGATCATCGTTATTCGATT     ADHRYSI       1    0
GCTGATCATCTGTGGCCAAGG     ADHLWPR       1    0
GCTGATCATCTGTGGCCTTGG     ADHLWPW       1    0
GCTGATCATGATTCGAAGCTG     ADHDSKL       1    0
GCTGATCATGCGATGAAACGG     ADHAMKR       1    0
GCTGATCATGCGATGAATCGG     ADHAMNR       1    0
GCTGATCATGCGGATCGGGAG     ADHADRE       1    0
GCTGATCATGGGCCGTATTTT     ADHGPYF       1    0
GCTGATCATGGTTCTAATTTT     ADHGSNF       1    0
GCTGATCATGTGAAGCCTCAG     ADHVKPQ       1    0
GCTGATCATGTTCGTGAGAAT     ADHVREN       1    0
GCTGATCATTAGCAGGATAAT     ADHQQDN       1    0
GCTGATCATTCGGCTGCTTCT     ADHSAAS       1    0
GCTGATCATTCTAGGACGCGA     ADHSRTR       1    0
GCTGATCATTCTAGGACGCGT     ADHSRTR       1    0
GCTGATCATTCTCCGACTCAT     ADHSPTH       1    0
GCTGATCATTCTCGGTGGTCT     ADHSRWS       1    0
GCTGATCATTGGTATTTGTAT     ADHWYLY       1    0
GCTGATCATTGGTTTCGTTAG     ADHWFRQ       1    0
GCTGATCATTTGTGTCGGCAT     ADHLCRH       1    0
GCTGATCCATAGCCGCCTATG     ADPQPPM       1    0
GCTGATCCGAAGACTAGGAAT     ADPKTRN       1    0
GCTGATCCGAAGACTAGGTTG     ADPKTRL       1    0
GCTGATCCGACTATTATTTAT     ADPTIIY       1    0
GCTGATCCGAGGCATTGTGGG     ADPRHCG       1    0
GCTGATCCGAGTATGCTGCCG     ADPSMLP       1    0
GCTGATCCGCTTACTCGTCCT     ADPLTRP       1    0
GCTGATCCGCTTGAGGTGACG     ADPLEVT       1    0
GCTGATCCGCTTGATACGTTG     ADPLDTL       1    0
GCTGATCCGCTTGATACTAAT     ADPLDTN       1    0
GCTGATCCGCTTTCTGGTAAT     ADPLSGN       1    0
GCTGATCCGGATTATTTGTCT     ADPDYLS       1    0
GCTGATCCGGCGATTACGCTA     ADPAITL       1    0
GCTGATCCGGCGATTACGCTT     ADPAITL       1    0
GCTGATCCGTATTCGAATCTT     ADPYSNL       1    0
GCTGATCCGTATTCGCGAAAA     ADPYSRK       1    0
GCTGATCCGTTTCGTTGGGAG     ADPFRWE       1    0
GCTGATCCTAAGAAGGATATG     ADPKKDM       1    0
GCTGATCCTAAGGCGGTTAAG     ADPKAVK       1    0
GCTGATCCTAATTCTTCGTGG     ADPNSSW       1    0
GCTGATCCTACGGCGGGTCAA     ADPTAGQ       1    0
GCTGATCCTACGGCGGGTCAT     ADPTAGH       1    0
GCTGATCCTACGTATCGTAGG     ADPTYRR       1    0
GCTGATCCTACGTATCGTAGT     ADPTYRS       1    0
GCTGATCCTATGTCGCTTTAA     ADPMSL*       1    0
GCTGATCCTATGTCGCTTTAT     ADPMSLY       1    0
GCTGATCCTATTGCGGAGAAG     ADPIAEK       1    0
GCTGATCCTCATGGGCTGTAA     ADPHGL*       1    0
GCTGATCCTCATGGGCTGTAT     ADPHGLY       1    0
GCTGATCCTCCTATGAATTAT     ADPPMNY       1    0
GCTGATCCTCGGCATTATCGG     ADPRHYR       1    0
GCTGATCCTCTGGTGTATCAT     ADPLVYH       1    0
GCTGATCCTCTGTTTTGGCAT     ADPLFWH       1    0
GCTGATCCTGCTAGGTGTAAG     ADPARCK       1    0
GCTGATCCTGTGGCTATTGAG     ADPVAIE       1    0
GCTGATCCTGTGGTTCCTAAT     ADPVVPN       1    0
GCTGATCCTTAGAAGGATATG     ADPQKDM       1    0
GCTGATCCTTAGGCGGTTAAG     ADPQAVK       1    0
GCTGATCCTTGGCCGAGTACA     ADPWPST       1    0
GCTGATCCTTGGTCGAATCGG     ADPWSNR       1    0
GCTGATCCTTGGTTGGCTGTA     ADPWLAV       1    0
GCTGATCCTTGTAGGGAGTCA     ADPCRES       1    0
GCTGATCCTTGTAGGGAGTCT     ADPCRES       1    0
GCTGATCCTTTGATTCCGCGT     ADPLIPR       1    0
GCTGATCGGAAGGTGATTTCA     ADRKVIS       1    0
GCTGATCGGACGAATTGTGAG     ADRTNCE       1    0
GCTGATCGGACGATGAATTTG     ADRTMNL       1    0
GCTGATCGGACTAAGGCTCAG     ADRTKAQ       1    0
GCTGATCGGAGGGCTGCTATG     ADRRAAM       1    0
GCTGATCGGAGTGGGACTGCT     ADRSGTA       1    0
GCTGATCGGATGCTTCCGCTG     ADRMLPL       1    0
GCTGATCGGCATCCGGGTTCT     ADRHPGS       1    0
GCTGATCGGCATTAGCATTTT     ADRHQHF       1    0
GCTGATCGGCCTATGGCTGTT     ADRPMAV       1    0
GCTGATCGGCGGACTTATATG     ADRRTYM       1    0
GCTGATCGGCTGCCGAGTTGG     ADRLPSW       1    0
GCTGATCGGCTGCCGCTTACT     ADRLPLT       1    0
GCTGATCGGCTTCCGGGTTCT     ADRLPGS       1    0
GCTGATCGGGCTCTGCAGACG     ADRALQT       1    0
GCTGATCGGGGTATTTATGGG     ADRGIYG       1    0
GCTGATCGGGGTTATTCTATG     ADRGYSM       1    0
GCTGATCGGGTTCCGTAGACT     ADRVPQT       1    0
GCTGATCGGTAGGTGATTTCT     ADRQVIS       1    0
GCTGATCGGTATATGCAGACG     ADRYMQT       1    0
GCTGATCGGTATATGCTGACG     ADRYMLT       1    0
GCTGATCGGTCGCAGTGGCGG     ADRSQWR       1    0
GCTGATCGGTGGAATTCTAAA     ADRWNSK       1    0
GCTGATCGGTGGAATTCTAAT     ADRWNSN       1    0
GCTGATCGGTGGAGGACGATG     ADRWRTM       1    0
GCTGATCGGTGGGATCAGAAA     ADRWDQK       1    0
GCTGATCGGTGGGATCTGTAT     ADRWDLY       1    0
GCTGATCGGTGTGCTTGGACT     ADRCAWT       1    0
GCTGATCGGTGTGGGACTGCG     ADRCGTA       1    0
GCTGATCGTAGGTCGGAGTAG     ADRRSEQ       1    0
GCTGATCGTCAGTCTAAGCAG     ADRQSKQ       1    0
GCTGATCGTCTGCTGACTAGG     ADRLLTR       1    0
GCTGATCGTCTTGGGCATGGT     ADRLGHG       1    0
GCTGATCGTCTTGGGCATGTA     ADRLGHV       1    0
GCTGATCGTGATTTGAGGGAG     ADRDLRE       1    0
GCTGATCGTGCTGATTTGTCG     ADRADLS       1    0
GCTGATCGTTCGCATAGTTAT     ADRSHSY       1    0
GCTGATCGTTCTTCTGAGTAG     ADRSSEQ       1    0
GCTGATCGTTTGACGAATACT     ADRLTNT       1    0
GCTGATCGTTTTGCGCTGACT     ADRFALT       1    0
GCTGATCTGAAGCCTAATACT     ADLKPNT       1    0
GCTGATCTGAAGGGTGTGCGT     ADLKGVR       1    0
GCTGATCTGAATCCTAGTTTA     ADLNPSL       1    0
GCTGATCTGACGGAGTTTTCT     ADLTEFS       1    0
GCTGATCTGACGGTTAGGCAT     ADLTVRH       1    0
GCTGATCTGACGTTTCGTGTT     ADLTFRV       1    0
GCTGATCTGACTCATCGTATA     ADLTHRI       1    0
GCTGATCTGACTCATCGTATT     ADLTHRI       1    0
GCTGATCTGAGTGCGCCGTCG     ADLSAPS       1    0
GCTGATCTGCATAGGGCGGAT     ADLHRAD       1    0
GCTGATCTGCGGGCTCATTAG     ADLRAHQ       1    0
GCTGATCTGCGGTGTTGTGGT     ADLRCCG       1    0
GCTGATCTGGGGCTGGAGCAG     ADLGLEQ       1    0
GCTGATCTGGTTTTTCGTGAT     ADLVFRD       1    0
GCTGATCTGTATCCTAGTTTT     ADLYPSF       1    0
GCTGATCTGTATTGTTCTAGT     ADLYCSS       1    0
GCTGATCTGTCTACGTAGGTT     ADLSTQV       1    0
GCTGATCTGTGGGTGAATCCG     ADLWVNP       1    0
GCTGATCTGTTTACGTAGACT     ADLFTQT       1    0
GCTGATCTTAATCATTTGCTT     ADLNHLL       1    0
GCTGATCTTAATTCTCCTGAG     ADLNSPE       1    0
GCTGATCTTACGACGGAGCCT     ADLTTEP       1    0
GCTGATCTTACTCTTACGATT     ADLTLTI       1    0
GCTGATCTTACTGATCGGGCG     ADLTDRA       1    0
GCTGATCTTACTGATCGGGCT     ADLTDRA       1    0
GCTGATCTTATGCGTACGAGA     ADLMRTR       1    0
GCTGATCTTATTGGTACTGTT     ADLIGTV       1    0
GCTGATCTTCAGCAGCGGAGG     ADLQQRR       1    0
GCTGATCTTCATTCGTCGACT     ADLHSST       1    0
GCTGATCTTCGTGGGATGACA     ADLRGMT       1    0
GCTGATCTTCGTGGGATGACT     ADLRGMT       1    0
GCTGATCTTGAGGGTGCTGGT     ADLEGAG       1    0
GCTGATCTTGCGAGTATGTCG     ADLASMS       1    0
GCTGATCTTGCGCATAGTATT     ADLAHSI       1    0
GCTGATCTTGCTGCGTCGTCT     ADLAASS       1    0
GCTGATCTTGCTGTTGGTCGG     ADLAVGR       1    0
GCTGATCTTGTGACTGCGCTT     ADLVTAL       1    0
GCTGATCTTGTTATTATTTCA     ADLVIIS       1    0
GCTGATCTTGTTCATGGGTAG     ADLVHGQ       1    0
GCTGATCTTGTTTTTCAGAAT     ADLVFQN       1    0
GCTGATCTTTATGGTATTCAG     ADLYGIQ       1    0
GCTGATCTTTGTTTGCCGACG     ADLCLPT       1    0
GCTGATCTTTTGCGTACGAGT     ADLLRTS       1    0
GCTGATCTTTTTATGACGACT     ADLFMTT       1    0
GCTGATGAGAAGACTTCGCGA     ADEKTSR       1    0
GCTGATGAGAAGACTTCGCGT     ADEKTSR       1    0
GCTGATGAGAAGCCGTTGTAT     ADEKPLY       1    0
GCTGATGAGAATGTGCCGATT     ADENVPI       1    0
GCTGATGAGAATTCTGTGTCG     ADENSVS       1    0
GCTGATGAGACTGTTCAGTAA     ADETVQ*       1    0
GCTGATGAGACTGTTCAGTAT     ADETVQY       1    0
GCTGATGAGAGGAGGGCGGCT     ADERRAA       1    0
GCTGATGAGAGGGGTTGTGCT     ADERGCA       1    0
GCTGATGAGAGGTGTTGTGCA     ADERCCA       1    0
GCTGATGAGAGTACGCGGATG     ADESTRM       1    0
GCTGATGAGAGTGCGTATCCA     ADESAYP       1    0
GCTGATGAGAGTGCGTATCCT     ADESAYP       1    0
GCTGATGAGATGTTTCCGAGT     ADEMFPS       1    0
GCTGATGAGATTAGGCTGTCT     ADEIRLS       1    0
GCTGATGAGATTTGTTGTCAT     ADEICCH       1    0
GCTGATGAGCCGTTGCATTGG     ADEPLHW       1    0
GCTGATGAGCTGACTAGGGCT     ADELTRA       1    0
GCTGATGAGCTGCATCATACG     ADELHHT       1    0
GCTGATGAGGAGACTAATAGT     ADEETNS       1    0
GCTGATGAGGATTGTCCTACG     ADEDCPT       1    0
GCTGATGAGGATTGTCCTACT     ADEDCPT       1    0
GCTGATGAGGCGAGTCTTACG     ADEASLT       1    0
GCTGATGAGGCGCATACTTTT     ADEAHTF       1    0
GCTGATGAGGGGGGGAAGCAA     ADEGGKQ       1    0
GCTGATGAGGGGGGGAAGCAT     ADEGGKH       1    0
GCTGATGAGGGTAGGTTGAGG     ADEGRLR       1    0
GCTGATGAGTATACGAGTTAT     ADEYTSY       1    0
GCTGATGAGTGTACGCGGATG     ADECTRM       1    0
GCTGATGAGTTTAATATTCAT     ADEFNIH       1    0
GCTGATGAGTTTCATACTTTT     ADEFHTF       1    0
GCTGATGAGTTTTATGTTAGT     ADEFYVS       1    0
GCTGATGAGTTTTGTTGTCAT     ADEFCCH       1    0
GCTGATGATAAGAATCGGCTT     ADDKNRL       1    0
GCTGATGATAATCCGAGGCTG     ADDNPRL       1    0
GCTGATGATAGGCATCGGGAG     ADDRHRE       1    0
GCTGATGATAGTCAGAAGAAA     ADDSQKK       1    0
GCTGATGATAGTCAGTCTGAT     ADDSQSD       1    0
GCTGATGATCAGACGGCAACA     ADDQTAT       1    0
GCTGATGATCAGACGGCTTCT     ADDQTAS       1    0
GCTGATGATCAGTGTAATGAT     ADDQCND       1    0
GCTGATGATCAGTTTTGTACG     ADDQFCT       1    0
GCTGATGATCATATTCCGAGT     ADDHIPS       1    0
GCTGATGATCATTCGGTGATG     ADDHSVM       1    0
GCTGATGATCCGACTCGTATG     ADDPTRM       1    0
GCTGATGATCCGGGAAAACAA     ADDPGKQ       1    0
GCTGATGATCCGGGTATTCAT     ADDPGIH       1    0
GCTGATGATCCGTTGAGGGTA     ADDPLRV       1    0
GCTGATGATCCGTTGAGGGTT     ADDPLRV       1    0
GCTGATGATCCTGTGATGGCT     ADDPVMA       1    0
GCTGATGATCTTCTTTCGGCT     ADDLLSA       1    0
GCTGATGATCTTGGGCAGACG     ADDLGQT       1    0
GCTGATGATCTTGGGCTGTCG     ADDLGLS       1    0
GCTGATGATCTTGGTCGTCTA     ADDLGRL       1    0
GCTGATGATCTTGGTCGTCTT     ADDLGRL       1    0
GCTGATGATCTTTCGGTGTAG     ADDLSVQ       1    0
GCTGATGATGAGGCGAGTGCG     ADDEASA       1    0
GCTGATGATGCGTAGACTTAT     ADDAQTY       1    0
GCTGATGATGCGTTGACTTAT     ADDALTY       1    0
GCTGATGATGGTCCGAGTAGG     ADDGPSR       1    0
GCTGATGATGGTGCGCCTGGG     ADDGAPG       1    0
GCTGATGATGTGCATCATGGT     ADDVHHG       1    0
GCTGATGATTATCGGAAGACA     ADDYRKT       1    0
GCTGATGATTATCGGAAGACT     ADDYRKT       1    0
GCTGATGATTATCGGCATCGT     ADDYRHR       1    0
GCTGATGATTATGGGAAGTGT     ADDYGKC       1    0
GCTGATGATTGTAAGGATGAA     ADDCKDE       1    0
GCTGATGATTGTAAGGATGAT     ADDCKDD       1    0
GCTGATGCGAAGACTACTCAG     ADAKTTQ       1    0
GCTGATGCGCAGGAGAAAGAG     ADAQEKE       1    0
GCTGATGCGCAGGAGAATGTG     ADAQENV       1    0
GCTGATGCGCAGGGGACGGGT     ADAQGTG       1    0
GCTGATGCGCAGTGTCATGCG     ADAQCHA       1    0
GCTGATGCGCATATGACAAAG     ADAHMTK       1    0
GCTGATGCGCATATGACTATG     ADAHMTM       1    0
GCTGATGCGCCGACTAGTTCA     ADAPTSS       1    0
GCTGATGCGCCGACTAGTTCT     ADAPTSS       1    0
GCTGATGCGCTGGGGACGGGT     ADALGTG       1    0
GCTGATGCGCTGTATACTGTT     ADALYTV       1    0
GCTGATGCGGAAAAAGCGACA     ADAEKAT       1    0
GCTGATGCGGATACGAGTAAT     ADADTSN       1    0
GCTGATGCGGTTGATTTGTCT     ADAVDLS       1    0
GCTGATGCGGTTTTTGCGTCT     ADAVFAS       1    0
GCTGATGCGTAGGTGGCGTCG     ADAQVAS       1    0
GCTGATGCGTATAAGTCTGAG     ADAYKSE       1    0
GCTGATGCGTATATGATTAAG     ADAYMIK       1    0
GCTGATGCGTATCTGGTGTAA     ADAYLV*       1    0
GCTGATGCGTATCTGGTGTTT     ADAYLVF       1    0
GCTGATGCGTCTATTAAGATT     ADASIKI       1    0
GCTGATGCGTGTACTAAGGAT     ADACTKD       1    0
GCTGATGCGTTGCCGGATTAG     ADALPDQ       1    0
GCTGATGCGTTGCCGGATTAT     ADALPDY       1    0
GCTGATGCGTTTATGATTAAG     ADAFMIK       1    0
GCTGATGCTAAGCTGCGTTTG     ADAKLRL       1    0
GCTGATGCTAATACGTATATT     ADANTYI       1    0
GCTGATGCTAATGGTGTTTCA     ADANGVS       1    0
GCTGATGCTAATGGTGTTTCT     ADANGVS       1    0
GCTGATGCTACGCAGCTTGCT     ADATQLA       1    0
GCTGATGCTAGGCGTATGCCG     ADARRMP       1    0
GCTGATGCTAGGCGTATGCCT     ADARRMP       1    0
GCTGATGCTAGTCCGCGGCGT     ADASPRR       1    0
GCTGATGCTAGTGCGCAGAAT     ADASAQN       1    0
GCTGATGCTATGTTGCGGGAA     ADAMLRE       1    0
GCTGATGCTATTGTTTCGTAG     ADAIVSQ       1    0
GCTGATGCTCAGACTATGGTA     ADAQTMV       1    0
GCTGATGCTCAGACTATGGTT     ADAQTMV       1    0
GCTGATGCTCATAAGTTGAAG     ADAHKLK       1    0
GCTGATGCTCCGACTTCTCCG     ADAPTSP       1    0
GCTGATGCTCCGCAGCCTAAG     ADAPQPK       1    0
GCTGATGCTCCTAGGGGTAGT     ADAPRGS       1    0
GCTGATGCTCCTCCGTAAACA     ADAPP*T       1    0
GCTGATGCTCCTCCGTATACT     ADAPPYT       1    0
GCTGATGCTCGGATGGTGCTT     ADARMVL       1    0
GCTGATGCTCGGTGGTCGCGA     ADARWSR       1    0
GCTGATGCTCGGTGGTCGCGT     ADARWSR       1    0
GCTGATGCTCGGTGTAAGAGT     ADARCKS       1    0
GCTGATGCTCGGTGTAAGTGG     ADARCKW       1    0
GCTGATGCTGAGAATGTTATT     ADAENVI       1    0
GCTGATGCTGTGAATGTTATA     ADAVNVI       1    0
GCTGATGCTGTGCCGAAGAAT     ADAVPKN       1    0
GCTGATGCTGTGCTGTTTAGG     ADAVLFR       1    0
GCTGATGCTGTGCTGTTTAGT     ADAVLFS       1    0
GCTGATGCTTAGACTCAGGCA     ADAQTQA       1    0
GCTGATGCTTATATTGCTGCT     ADAYIAA       1    0
GCTGATGCTTGGCTTCTTACG     ADAWLLT       1    0
GCTGATGCTTTGGGTGAGAGA     ADALGER       1    0
GCTGATGCTTTGTTTAAGCTT     ADALFKL       1    0
GCTGATGGGACTTCTACTTCG     ADGTSTS       1    0
GCTGATGGGATGCCTCAGAGG     ADGMPQR       1    0
GCTGATGGGATGGCGGAGACT     ADGMAET       1    0
GCTGATGGGCAGTGGTGGAAT     ADGQWWN       1    0
GCTGATGGGCCGCCGTATTTT     ADGPPYF       1    0
GCTGATGGGCTTTATTCTACG     ADGLYST       1    0
GCTGATGGGCTTTATTCTACT     ADGLYST       1    0
GCTGATGGGGAGAATGGTGCT     ADGENGA       1    0
GCTGATGGGGCGCGGTGGTTG     ADGARWL       1    0
GCTGATGGGGCGGCTTAGGAT     ADGAAQD       1    0
GCTGATGGGGTTAGTAATATG     ADGVSNM       1    0
GCTGATGGGTCTAATACTATG     ADGSNTM       1    0
GCTGATGGGTCTGCGTTTAAT     ADGSAFN       1    0
GCTGATGGGTGGCCGTTGTAA     ADGWPL*       1    0
GCTGATGGGTTGCAGCTGGCT     ADGLQLA       1    0
GCTGATGGGTTGTTGTATAGT     ADGLLYS       1    0
GCTGATGGGTTTGATGGTCCG     ADGFDGP       1    0
GCTGATGGTAAGATGAAGAAG     ADGKMKK       1    0
GCTGATGGTAATTCTGTTCAG     ADGNSVQ       1    0
GCTGATGGTACGTCTACGGAA     ADGTSTE       1    0
GCTGATGGTACGTCTACGGTT     ADGTSTV       1    0
GCTGATGGTACTGATTTGGCT     ADGTDLA       1    0
GCTGATGGTATGATTTTGCTA     ADGMILL       1    0
GCTGATGGTATGATTTTGCTT     ADGMILL       1    0
GCTGATGGTCCGAGGAGGTTG     ADGPRRL       1    0
GCTGATGGTCCGCGGATTCTG     ADGPRIL       1    0
GCTGATGGTCGGCATGTGGAT     ADGRHVD       1    0
GCTGATGGTCGTGTTTCTACT     ADGRVST       1    0
GCTGATGGTCTGCATCAGACG     ADGLHQT       1    0
GCTGATGGTCTGCATCTGTCG     ADGLHLS       1    0
GCTGATGGTCTTATGAAGCTT     ADGLMKL       1    0
GCTGATGGTCTTCCTCTTGGG     ADGLPLG       1    0
GCTGATGGTGAGTTGATTATG     ADGELIM       1    0
GCTGATGGTTAGGCGTATCCA     ADGQAYP       1    0
GCTGATGGTTATAATGCTTTG     ADGYNAL       1    0
GCTGATGGTTCTCCGCTGGAA     ADGSPLE       1    0
GCTGATGGTTCTCCGCTGGAT     ADGSPLD       1    0
GCTGATGGTTGGCTGCATACG     ADGWLHT       1    0
GCTGATGGTTGGTATGATCTA     ADGWYDL       1    0
GCTGATGGTTGGTATGATCTT     ADGWYDL       1    0
GCTGATGGTTTTTATGAGGGT     ADGFYEG       1    0
GCTGATGTGAAGCATAATGCG     ADVKHNA       1    0
GCTGATGTGAAGCATAATGCT     ADVKHNA       1    0
GCTGATGTGACTAGAACAGAA     ADVTRTE       1    0
GCTGATGTGACTAGTACTGTT     ADVTSTV       1    0
GCTGATGTGACTATTCAGCTG     ADVTIQL       1    0
GCTGATGTGACTTCTCCTACG     ADVTSPT       1    0
GCTGATGTGACTTCTCCTACT     ADVTSPT       1    0
GCTGATGTGAGTTATATTTAT     ADVSYIY       1    0
GCTGATGTGATTACGTCTCGT     ADVITSR       1    0
GCTGATGTGATTCTGATGCCG     ADVILMP       1    0
GCTGATGTGATTCTGATGCCT     ADVILMP       1    0
GCTGATGTGCAGACGTCAAAA     ADVQTSK       1    0
GCTGATGTGCAGACGTCTTAT     ADVQTSY       1    0
GCTGATGTGCAGAGTAGTGTG     ADVQSSV       1    0
GCTGATGTGCATCATACGAAT     ADVHHTN       1    0
GCTGATGTGCCGCATCAGGTT     ADVPHQV       1    0
GCTGATGTGCCGCATGGGTGG     ADVPHGW       1    0
GCTGATGTGCTGTATATGCCT     ADVLYMP       1    0
GCTGATGTGCTTGCGACGCTG     ADVLATL       1    0
GCTGATGTGGCGCTTATGTTT     ADVALMF       1    0
GCTGATGTGGGTTCTCATAGG     ADVGSHR       1    0
GCTGATGTGTCGAATATTCAG     ADVSNIQ       1    0
GCTGATGTGTCGCTTAATTAT     ADVSLNY       1    0
GCTGATGTGTGGATGTTGGTG     ADVWMLV       1    0
GCTGATGTGTGTAAGCGACCA     ADVCKRP       1    0
GCTGATGTGTGTAAGCGTCCT     ADVCKRP       1    0
GCTGATGTGTTGGAGATGTCG     ADVLEMS       1    0
GCTGATGTTAAGGATCATTCG     ADVKDHS       1    0
GCTGATGTTAAGTATGATGGG     ADVKYDG       1    0
GCTGATGTTACGAATCTTAAG     ADVTNLK       1    0
GCTGATGTTACTGGTATTTAA     ADVTGI*       1    0
GCTGATGTTACTGGTATTTAT     ADVTGIY       1    0
GCTGATGTTACTTCGCTTGTG     ADVTSLV       1    0
GCTGATGTTCAGGATGGGTTT     ADVQDGF       1    0
GCTGATGTTGAGAAAGGAGCA     ADVEKGA       1    0
GCTGATGTTGAGAGTGATCAT     ADVESDH       1    0
GCTGATGTTGGAGAAAAAAAA     ADVGEKK       1    0
GCTGATGTTGGTGATTATTAT     ADVGDYY       1    0
GCTGATGTTGGTGCTCATTGG     ADVGAHW       1    0
GCTGATGTTGTGAGGTATCGT     ADVVRYR       1    0
GCTGATGTTGTGCCGGCTGGT     ADVVPAG       1    0
GCTGATGTTGTTGGTGCAAAA     ADVVGAK       1    0
GCTGATGTTTTGACGTGGAAG     ADVLTWK       1    0
GCTGATTAGACGGAAGAAGGA     ADQTEEG       1    0
GCTGATTAGACGGATGTTGGT     ADQTDVG       1    0
GCTGATTAGAGGTTGAAGAGT     ADQRLKS       1    0
GCTGATTAGATGATGAATCTG     ADQMMNL       1    0
GCTGATTAGGATCCTTCTACG     ADQDPST       1    0
GCTGATTAGGCTATGTTTATT     ADQAMFI       1    0
GCTGATTAGGTTGAGAATGAT     ADQVEND       1    0
GCTGATTATAATAGGGAAGAA     ADYNREE       1    0
GCTGATTATAATAGGGATGAT     ADYNRDD       1    0
GCTGATTATAATGGTAGGGTA     ADYNGRV       1    0
GCTGATTATAATGGTAGGGTT     ADYNGRV       1    0
GCTGATTATACTACGGTGCGG     ADYTTVR       1    0
GCTGATTATATGCCTCGGCGG     ADYMPRR       1    0
GCTGATTATATTCATTCTCCT     ADYIHSP       1    0
GCTGATTATCAGCTTTCTCAT     ADYQLSH       1    0
GCTGATTATCCTGGTCGTCTG     ADYPGRL       1    0
GCTGATTATCCTGGTCGTCTT     ADYPGRL       1    0
GCTGATTATCTTCTTACGACA     ADYLLTT       1    0
GCTGATTATCTTCTTACGACT     ADYLLTT       1    0
GCTGATTATGATCTGTTTCTA     ADYDLFL       1    0
GCTGATTATGATCTGTTTCTT     ADYDLFL       1    0
GCTGATTATGATGTGTCTAAG     ADYDVSK       1    0
GCTGATTATGTGAAGTATAAG     ADYVKYK       1    0
GCTGATTATGTGTGTCTTACT     ADYVCLT       1    0
GCTGATTATGTTGTGTCTAAG     ADYVVSK       1    0
GCTGATTATTATAGGTTGCCG     ADYYRLP       1    0
GCTGATTATTATAGGTTGCCT     ADYYRLP       1    0
GCTGATTATTATTCTCTGACG     ADYYSLT       1    0
GCTGATTATTTGGAGTTGGAT     ADYLELD       1    0
GCTGATTATTTTGCGCGGCAG     ADYFARQ       1    0
GCTGATTCGAATCCGCGGTTG     ADSNPRL       1    0
GCTGATTCGAATCCGCGGTTT     ADSNPRF       1    0
GCTGATTCGAATTCGAAGCTT     ADSNSKL       1    0
GCTGATTCGAGGCGTTCGTAT     ADSRRSY       1    0
GCTGATTCGAGGGATGCGCAT     ADSRDAH       1    0
GCTGATTCGATTCAGGTTGCT     ADSIQVA       1    0
GCTGATTCGATTGATTGGGAT     ADSIDWD       1    0
GCTGATTCGCAGAATCTGGGG     ADSQNLG       1    0
GCTGATTCGCAGAATCTGGGT     ADSQNLG       1    0
GCTGATTCGCATAGTACGCGG     ADSHSTR       1    0
GCTGATTCGCATGATCCTCAT     ADSHDPH       1    0
GCTGATTCGCATTATAAGCTT     ADSHYKL       1    0
GCTGATTCGCGGGTTACGAAT     ADSRVTN       1    0
GCTGATTCGCGGGTTACGATG     ADSRVTM       1    0
GCTGATTCGCGGTCTCTGGAA     ADSRSLE       1    0
GCTGATTCGCGGTCTCTGGAT     ADSRSLD       1    0
GCTGATTCGCGGTGGCTGCCG     ADSRWLP       1    0
GCTGATTCGCGGTGGCTGCCT     ADSRWLP       1    0
GCTGATTCGCGTTAGAATTCG     ADSRQNS       1    0
GCTGATTCGCTTAGGCGTTCT     ADSLRRS       1    0
GCTGATTCGCTTTATAAGCTT     ADSLYKL       1    0
GCTGATTCGGATCTTCATTAG     ADSDLHQ       1    0
GCTGATTCGGGTCATTATCCT     ADSGHYP       1    0
GCTGATTCGGGTCGTCTTGCG     ADSGRLA       1    0
GCTGATTCGGTTAAGCGTGTT     ADSVKRV       1    0
GCTGATTCGGTTGTTAAGCGT     ADSVVKR       1    0
GCTGATTCGTAGACTCGGTTG     ADSQTRL       1    0
GCTGATTCGTCGGCGCGTCCG     ADSSARP       1    0
GCTGATTCGTGAAAGAAAAAG     ADS*KKK       1    0
GCTGATTCGTGGCGTTCGTAT     ADSWRSY       1    0
GCTGATTCGTGGCTTGTTAGT     ADSWLVS       1    0
GCTGATTCGTGTATGAATAAG     ADSCMNK       1    0
GCTGATTCTAAGCAGTTGACG     ADSKQLT       1    0
GCTGATTCTAATCATAATTAG     ADSNHNQ       1    0
GCTGATTCTAATCTTGATTGG     ADSNLDW       1    0
GCTGATTCTAATTGGCGTCCA     ADSNWRP       1    0
GCTGATTCTCATAAGCATAAG     ADSHKHK       1    0
GCTGATTCTCGGACGAGGTGA     ADSRTR*       1    0
GCTGATTCTCGGACGAGGTGT     ADSRTRC       1    0
GCTGATTCTCTTAGTAGGCGT     ADSLSRR       1    0
GCTGATTCTGATTCGATGGTT     ADSDSMV       1    0
GCTGATTCTGCGATTTGGCGG     ADSAIWR       1    0
GCTGATTCTGGGTGGAATCAT     ADSGWNH       1    0
GCTGATTCTGTTATTAGTGTT     ADSVISV       1    0
GCTGATTCTTATTGGCGTCCT     ADSYWRP       1    0
GCTGATTCTTGGTAGAAGAAT     ADSWQKN       1    0
GCTGATTGGAAGCATCGTCCG     ADWKHRP       1    0
GCTGATTGGAATCGTACGTAT     ADWNRTY       1    0
GCTGATTGGACGTTTAATCCA     ADWTFNP       1    0
GCTGATTGGACGTTTAATCCT     ADWTFNP       1    0
GCTGATTGGAGTACGGTTCGG     ADWSTVR       1    0
GCTGATTGGAGTACGGTTCGT     ADWSTVR       1    0
GCTGATTGGAGTCCTTGGTCA     ADWSPWS       1    0
GCTGATTGGAGTCCTTGGTCT     ADWSPWS       1    0
GCTGATTGGATGTTGCAGTAT     ADWMLQY       1    0
GCTGATTGGATTAAGTGGAAT     ADWIKWN       1    0
GCTGATTGGCATAATTATTTG     ADWHNYL       1    0
GCTGATTGGCATAATTATTTT     ADWHNYF       1    0
GCTGATTGGCATCTTGCTATG     ADWHLAM       1    0
GCTGATTGGCATGGTCTTCCT     ADWHGLP       1    0
GCTGATTGGCCTATGTCTTAT     ADWPMSY       1    0
GCTGATTGGCGAGAACGAGTG     ADWRERV       1    0
GCTGATTGGCGTGTTCGTGTG     ADWRVRV       1    0
GCTGATTGGGCGTATCGTAAG     ADWAYRK       1    0
GCTGATTGGTATCCGTAGAAG     ADWYPQK       1    0
GCTGATTGGTCGAATGTTCCT     ADWSNVP       1    0
GCTGATTGGTCTGGTAATCGG     ADWSGNR       1    0
GCTGATTGGTGTTGTACGGGT     ADWCCTG       1    0
GCTGATTGTAATCCGCCTTAT     ADCNPPY       1    0
GCTGATTGTACTTAGATTGAG     ADCTQIE       1    0
GCTGATTGTACTTAGATTGAT     ADCTQID       1    0
GCTGATTGTATTGAGACTCAG     ADCIETQ       1    0
GCTGATTGTCTGCATCCGTGT     ADCLHPC       1    0
GCTGATTGTCTTAGTATTCGG     ADCLSIR       1    0
GCTGATTGTTTTCATTTTAAG     ADCFHFK       1    0
GCTGATTTGAATTCTTTTACG     ADLNSFT       1    0
GCTGATTTGAATTCTTTTACT     ADLNSFT       1    0
GCTGATTTGATGCAGCAGGCT     ADLMQQA       1    0
GCTGATTTGCAGGGGACTGAT     ADLQGTD       1    0
GCTGATTTGCATTCTCAGAAA     ADLHSQK       1    0
GCTGATTTGCCGTATACGATT     ADLPYTI       1    0
GCTGATTTGCGGTAGGTTAGT     ADLRQVS       1    0
GCTGATTTGCTGAAGAATTAT     ADLLKNY       1    0
GCTGATTTGCTGCTTATTGTG     ADLLLIV       1    0
GCTGATTTGCTGTAGAAGCAG     ADLLQKQ       1    0
GCTGATTTGCTTCGTCTGAAT     ADLLRLN       1    0
GCTGATTTGCTTTCTCAGATT     ADLLSQI       1    0
GCTGATTTGGAGCTTAGGACG     ADLELRT       1    0
GCTGATTTGGCGAATTGTGAT     ADLANCD       1    0
GCTGATTTGGCTAATCCGTTG     ADLANPL       1    0
GCTGATTTGGTTTGGCATGAT     ADLVWHD       1    0
GCTGATTTGTGGATGCTGGAA     ADLWMLE       1    0
GCTGATTTGTGGATGCTGGAT     ADLWMLD       1    0
GCTGATTTGTGGGGTACTGAG     ADLWGTE       1    0
GCTGATTTGTGGTCGATTCAT     ADLWSIH       1    0
GCTGATTTTAAGGATCTTGCG     ADFKDLA       1    0
GCTGATTTTAAGGATCTTGCT     ADFKDLA       1    0
GCTGATTTTAATAGTTCGCGT     ADFNSSR       1    0
GCTGATTTTAATTAGAATGCA     ADFNQNA       1    0
GCTGATTTTACTCGTCGTTCT     ADFTRRS       1    0
GCTGATTTTAGGCGTACTTTT     ADFRRTF       1    0
GCTGATTTTATGAGTTCTCGT     ADFMSSR       1    0
GCTGATTTTATTCAAGAAAAA     ADFIQEK       1    0
GCTGATTTTATTCATGAGCGT     ADFIHER       1    0
GCTGATTTTATTGCGAAGTCG     ADFIAKS       1    0
GCTGATTTTCTTAATGGTAAT     ADFLNGN       1    0
GCTGATTTTCTTTCTGCTGCG     ADFLSAA       1    0
GCTGATTTTGCGTTTATGCGT     ADFAFMR       1    0
GCTGATTTTGTGGCGCCTGAG     ADFVAPE       1    0
GCTGATTTTGTTGAGGGTTTT     ADFVEGF       1    0
GCTGATTTTTATTCTAGGTCG     ADFYSRS       1    0
GCTGATTTTTGGCGTACTTCG     ADFWRTS       1    0
GCTGATTTTTGTACTGGGGCT     ADFCTGA       1    0
GCTGATTTTTTTCATGATTAT     ADFFHDY       1    0
GCTGCAAATCCTCTTTGGAGG     AANPLWR       1    0
GCTGCAAATCCTCTTTGGAGT     AANPLWS       1    0
GCTGCGAAGAATGCGCCTTAT     AAKNAPY       1    0
GCTGCGAAGAATTATGGTACT     AAKNYGT       1    0
GCTGCGAAGACGGTTGCGTCA     AAKTVAS       1    0
GCTGCGAAGACGGTTGCGTCT     AAKTVAS       1    0
GCTGCGAAGACGTGGACGTAG     AAKTWTQ       1    0
GCTGCGAAGACTATGCAGGCA     AAKTMQA       1    0
GCTGCGAAGACTATGCAGGCT     AAKTMQA       1    0
GCTGCGAAGATTTAGGCGTAT     AAKIQAY       1    0
GCTGCGAAGCATCATCCTGTT     AAKHHPV       1    0
GCTGCGAAGCCGGTTAATACG     AAKPVNT       1    0
GCTGCGAAGGAGCAGACTAGG     AAKEQTR       1    0
GCTGCGAAGGCGTATGATTCG     AAKAYDS       1    0
GCTGCGAAGGGTCCTGCTACG     AAKGPAT       1    0
GCTGCGAAGGTTACGCAGGCT     AAKVTQA       1    0
GCTGCGAAGTCTCCTTCTAAG     AAKSPSK       1    0
GCTGCGAAGTCTGATGATACA     AAKSDDT       1    0
GCTGCGAAGTTGCCGTAGACT     AAKLPQT       1    0
GCTGCGAAGTTTCCTGGGGCT     AAKFPGA       1    0
GCTGCGAAGTTTTAGGCGTAT     AAKFQAY       1    0
GCTGCGAATAATCATTATTCA     AANNHYS       1    0
GCTGCGAATAATCATTATTCT     AANNHYS       1    0
GCTGCGAATACGATTTTGGAT     AANTILD       1    0
GCTGCGAATACTCCTTCTGAT     AANTPSD       1    0
GCTGCGAATATGCGGAAGGAG     AANMRKE       1    0
GCTGCGAATATGTGGGCTTCT     AANMWAS       1    0
GCTGCGAATCAGACGCAGGCT     AANQTQA       1    0
GCTGCGAATCATAAGATGAGA     AANHKMR       1    0
GCTGCGAATCATATGAAGTGT     AANHMKC       1    0
GCTGCGAATCATGATGCTGGA     AANHDAG       1    0
GCTGCGAATCTGAATACGACA     AANLNTT       1    0
GCTGCGAATCTGAATACGACT     AANLNTT       1    0
GCTGCGAATCTGACTAGGGGT     AANLTRG       1    0
GCTGCGAATCTGGTGCTTACT     AANLVLT       1    0
GCTGCGAATGCGAGGGATGCA     AANARDA       1    0
GCTGCGAATGCGAGGGATGCT     AANARDA       1    0
GCTGCGAATGCGCCGGAGTTG     AANAPEL       1    0
GCTGCGAATGCGTAGACTGAG     AANAQTE       1    0
GCTGCGAATGCTACGAAGACG     AANATKT       1    0
GCTGCGAATGCTAGTATGGAA     AANASME       1    0
GCTGCGAATGCTAGTATGGAT     AANASMD       1    0
GCTGCGAATGCTGTGATGGAG     AANAVME       1    0
GCTGCGAATGCTTATCGTATT     AANAYRI       1    0
GCTGCGAATGGTAATATTGCG     AANGNIA       1    0
GCTGCGAATGTTTCTAAGAAG     AANVSKK       1    0
GCTGCGAATTAACCGAAGACA     AAN*PKT       1    0
GCTGCGAATTATAGTACGAGG     AANYSTR       1    0
GCTGCGAATTATATAGGAGAA     AANYIGE       1    0
GCTGCGAATTATATTGGTGAT     AANYIGD       1    0
GCTGCGAATTATCCGATGACT     AANYPMT       1    0
GCTGCGAATTATCTGGCGCAG     AANYLAQ       1    0
GCTGCGAATTGTTCTTGGTAT     AANCSWY       1    0
GCTGCGAATTTGTGGGCTTCT     AANLWAS       1    0
GCTGCGACAGAAAGGAAGAAA     AATERKK       1    0
GCTGCGACAGAGCCAAAGACG     AATEPKT       1    0
GCTGCGACGAATTATGGTGCG     AATNYGA       1    0
GCTGCGACGAATTATGGTGCT     AATNYGA       1    0
GCTGCGACGACTTGTTGTCGG     AATTCCR       1    0
GCTGCGACGACTTGTTGTCGT     AATTCCR       1    0
GCTGCGACGAGGCCTGTGCCG     AATRPVP       1    0
GCTGCGACGAGTAATAAAGGA     AATSNKG       1    0
GCTGCGACGAGTAATAATGGT     AATSNNG       1    0
GCTGCGACGAGTAGTGATTTG     AATSSDL       1    0
GCTGCGACGCAGATTCCGTAG     AATQIPQ       1    0
GCTGCGACGCATCTGATGTCG     AATHLMS       1    0
GCTGCGACGCCTCATGAGGTG     AATPHEV       1    0
GCTGCGACGCGTGATGCGCGG     AATRDAR       1    0
GCTGCGACGCGTGATGCGCGT     AATRDAR       1    0
GCTGCGACGCTGTGGATGACA     AATLWMT       1    0
GCTGCGACGCTGTGGATGACT     AATLWMT       1    0
GCTGCGACGGATTGGCTGTGG     AATDWLW       1    0
GCTGCGACGGCGGGGATGGCG     AATAGMA       1    0
GCTGCGACGGCGTCTTATGTT     AATASYV       1    0
GCTGCGACGGCTACGCAGAAG     AATATQK       1    0
GCTGCGACGGCTACGCAGATG     AATATQM       1    0
GCTGCGACGGGGAAGTGGGGT     AATGKWG       1    0
GCTGCGACGGGGATGTGGGGT     AATGMWG       1    0
GCTGCGACGGTTGTGAAGAGG     AATVVKR       1    0
GCTGCGACGTAGAATACGCAG     AATQNTQ       1    0
GCTGCGACGTAGACTTTTTAT     AATQTFY       1    0
GCTGCGACGTCTATGTCTGCG     AATSMSA       1    0
GCTGCGACGTTGCTGACGTAT     AATLLTY       1    0
GCTGCGACGTTTGCTGGTACG     AATFAGT       1    0
GCTGCGACTACTAATCTGCCT     AATTNLP       1    0
GCTGCGACTACTATGCGGTAT     AATTMRY       1    0
GCTGCGACTACTCCTGATCAT     AATTPDH       1    0
GCTGCGACTACTCTGCCACAA     AATTLPQ       1    0
GCTGCGACTACTCTGCCTCAA     AATTLPQ       1    0
GCTGCGACTACTGGTGCGTAA     AATTGA*       1    0
GCTGCGACTACTGGTGCGTAT     AATTGAY       1    0
GCTGCGACTCAGCATGAGGAT     AATQHED       1    0
GCTGCGACTCAGCCTCGTTGG     AATQPRW       1    0
GCTGCGACTCATCTGATTGCT     AATHLIA       1    0
GCTGCGACTCCGTATAAGTTA     AATPYKL       1    0
GCTGCGACTCGGTCTCAGTGT     AATRSQC       1    0
GCTGCGACTCGGTGGACTTAG     AATRWTQ       1    0
GCTGCGACTGAGCCTTTGACG     AATEPLT       1    0
GCTGCGACTGATTGGTTGATA     AATDWLI       1    0
GCTGCGACTGTGCGGACGTTG     AATVRTL       1    0
GCTGCGACTGTTAAGAATATG     AATVKNM       1    0
GCTGCGACTTATCTGCCTACT     AATYLPT       1    0
GCTGCGACTTATGTTCTGAGT     AATYVLS       1    0
GCTGCGACTTGGTCGGTTGAA     AATWSVE       1    0
GCTGCGACTTGGTCGGTTGAT     AATWSVD       1    0
GCTGCGACTTTTCTTGCTGCG     AATFLAA       1    0
GCTGCGAGAAAGAGAGAAACA     AARKRET       1    0
GCTGCGAGGATTACGATGCAG     AARITMQ       1    0
GCTGCGAGGGAGCTGAATGAG     AARELNE       1    0
GCTGCGAGGGCTGATAGTCCT     AARADSP       1    0
GCTGCGAGGGTGCCTGATACT     AARVPDT       1    0
GCTGCGAGGGTTTATGTTGGT     AARVYVG       1    0
GCTGCGAGGTAGACGGTTTCG     AARQTVS       1    0
GCTGCGAGGTAGACGGTTTCT     AARQTVS       1    0
GCTGCGAGGTATCATCATCAG     AARYHHQ       1    0
GCTGCGAGTAAGAGGCCGGAT     AASKRPD       1    0
GCTGCGAGTATGAGTGTTTCT     AASMSVS       1    0
GCTGCGAGTCATTTTGCGATT     AASHFAI       1    0
GCTGCGAGTCTTCATATGTAG     AASLHMQ       1    0
GCTGCGAGTGCTAATACAAAG     AASANTK       1    0
GCTGCGAGTGCTAATACTTAG     AASANTQ       1    0
GCTGCGAGTGCTGATGCGAAG     AASADAK       1    0
GCTGCGAGTGGTCCTCCTTCT     AASGPPS       1    0
GCTGCGAGTGTGGGTATTCAA     AASVGIQ       1    0
GCTGCGAGTGTTGCTAAGTAT     AASVAKY       1    0
GCTGCGAGTGTTGTTGTTATT     AASVVVI       1    0
GCTGCGAGTTAGATGCAGGTG     AASQMQV       1    0
GCTGCGAGTTCGACTGTTGGG     AASSTVG       1    0
GCTGCGAGTTCGAGGTTGGGG     AASSRLG       1    0
GCTGCGAGTTCGAGGTTGGGT     AASSRLG       1    0
GCTGCGAGTTCGCTTCTGAAT     AASSLLN       1    0
GCTGCGAGTTCTGTGATTGAT     AASSVID       1    0
GCTGCGATGAAGAGTGGTCCA     AAMKSGP       1    0
GCTGCGATGAAGAGTGGTCCT     AAMKSGP       1    0
GCTGCGATGACGGAGGAAAAT     AAMTEEN       1    0
GCTGCGATGACGGAGGATTAG     AAMTEDQ       1    0
GCTGCGATGACGGGGTTGCCT     AAMTGLP       1    0
GCTGCGATGATGACTGATCAA     AAMMTDQ       1    0
GCTGCGATGATGACTGATCAT     AAMMTDH       1    0
GCTGCGATGCATAAGGCGGAA     AAMHKAE       1    0
GCTGCGATGCATAAGGCGGAT     AAMHKAD       1    0
GCTGCGATGCATGTTTCTGAA     AAMHVSE       1    0
GCTGCGATGCATGTTTCTGAT     AAMHVSD       1    0
GCTGCGATGCGTGATACGCGG     AAMRDTR       1    0
GCTGCGATGCTGAAGCATTCT     AAMLKHS       1    0
GCTGCGATGGCGTTGGCGAAG     AAMALAK       1    0
GCTGCGATGTCGAAGAATTCT     AAMSKNS       1    0
GCTGCGATGTCTAGTTCTGGT     AAMSSSG       1    0
GCTGCGATTAAGGGGGAGCCG     AAIKGEP       1    0
GCTGCGATTAGGACGAGTCTA     AAIRTSL       1    0
GCTGCGATTAGGACGAGTCTT     AAIRTSL       1    0
GCTGCGATTAGGGATCAGGCA     AAIRDQA       1    0
GCTGCGATTCAGGTGCATTAA     AAIQVH*       1    0
GCTGCGATTCAGGTGCATTAT     AAIQVHY       1    0
GCTGCGATTCATGGTTTTGGG     AAIHGFG       1    0
GCTGCGATTCCGCAGTTACGA     AAIPQLR       1    0
GCTGCGATTCCGCAGTTTCGA     AAIPQFR       1    0
GCTGCGATTCCTAGTCCTGTT     AAIPSPV       1    0
GCTGCGATTCGTACTTGTAAT     AAIRTCN       1    0
GCTGCGATTCTGTCTGGTCAG     AAILSGQ       1    0
GCTGCGATTGATTGGGATGCG     AAIDWDA       1    0
GCTGCGATTGATTGGGATGCT     AAIDWDA       1    0
GCTGCGATTGCGAAGCCGATG     AAIAKPM       1    0
GCTGCGATTGCGCCTTCGTAT     AAIAPSY       1    0
GCTGCGATTGCTACTCCGGTG     AAIATPV       1    0
GCTGCGATTGGTAGTACTAGG     AAIGSTR       1    0
GCTGCGATTTATGCGAGAGAG     AAIYARE       1    0
GCTGCGATTTCGAATCTTCCG     AAISNLP       1    0
GCTGCGATTTCGCTTAATAGG     AAISLNR       1    0
GCTGCGATTTGGCTTAAGCGG     AAIWLKR       1    0
GCTGCGATTTGGCTTAAGCGT     AAIWLKR       1    0
GCTGCGATTTGGGATCAGGCT     AAIWDQA       1    0
GCTGCGATTTGGGATGTGAGG     AAIWDVR       1    0
GCTGCGATTTTGTGGCCTGGT     AAILWPG       1    0
GCTGCGATTTTTAATATGGAT     AAIFNMD       1    0
GCTGCGCAGAAGATGACTGTT     AAQKMTV       1    0
GCTGCGCAGAAGTAAACAACG     AAQK*TT       1    0
GCTGCGCAGAAGTATTCTTCG     AAQKYSS       1    0
GCTGCGCAGACTGCTGCGTAT     AAQTAAY       1    0
GCTGCGCAGCCTCGGTCGATT     AAQPRSI       1    0
GCTGCGCAGCTGAGTCCGTTT     AAQLSPF       1    0
GCTGCGCAGCTGTAGGTGCTT     AAQLQVL       1    0
GCTGCGCAGGATCATTCTGTA     AAQDHSV       1    0
GCTGCGCAGGCTAATAGGAGT     AAQANRS       1    0
GCTGCGCAGGCTAATCCGCCA     AAQANPP       1    0
GCTGCGCAGGCTAATCCGCCT     AAQANPP       1    0
GCTGCGCAGGGGCCTATGAGG     AAQGPMR       1    0
GCTGCGCAGGTTCATTCTGTT     AAQVHSV       1    0
GCTGCGCAGTAGGATAAGAGG     AAQQDKR       1    0
GCTGCGCAGTAGGATAAGAGT     AAQQDKS       1    0
GCTGCGCAGTTGCTTTCTTCG     AAQLLSS       1    0
GCTGCGCATAAGCCGGATTAG     AAHKPDQ       1    0
GCTGCGCATAAGCCGGATTAT     AAHKPDY       1    0
GCTGCGCATAGTACTGCGCCG     AAHSTAP       1    0
GCTGCGCATCATTCTATGCTT     AAHHSML       1    0
GCTGCGCATCATTCTTTGCTT     AAHHSLL       1    0
GCTGCGCATGATGCTAAGTAT     AAHDAKY       1    0
GCTGCGCATGCGGCGCCGCTG     AAHAAPL       1    0
GCTGCGCATGCGTGGGATGAT     AAHAWDD       1    0
GCTGCGCATGTGTCGAGTCAG     AAHVSSQ       1    0
GCTGCGCATTAGATGGTGGTT     AAHQMVV       1    0
GCTGCGCATTAGGAGCATAAT     AAHQEHN       1    0
GCTGCGCATTCTACGCCTTTT     AAHSTPF       1    0
GCTGCGCCACGGGAAGAGACG     AAPREET       1    0
GCTGCGCCGACGCCGCAGGTT     AAPTPQV       1    0
GCTGCGCCGACTCAGGCGCAG     AAPTQAQ       1    0
GCTGCGCCGATGAGGTCTGGT     AAPMRSG       1    0
GCTGCGCCGATGTCGTATGAT     AAPMSYD       1    0
GCTGCGCCGCATTGTACTTCG     AAPHCTS       1    0
GCTGCGCCGCGTTCGGTTGGT     AAPRSVG       1    0
GCTGCGCCGCTGCGTTAGGAG     AAPLRQE       1    0
GCTGCGCCGGAGGTTTTGGTT     AAPEVLV       1    0
GCTGCGCCGGGGTATACTTAG     AAPGYTQ       1    0
GCTGCGCCGGGGTATTCTTAG     AAPGYSQ       1    0
GCTGCGCCGTCTACTAAGCCG     AAPSTKP       1    0
GCTGCGCCGTCTCATTGGACT     AAPSHWT       1    0
GCTGCGCCGTTGAGTGGTTTG     AAPLSGL       1    0
GCTGCGCCGTTGGGTGATCCA     AAPLGDP       1    0
GCTGCGCCGTTGGGTGATCCT     AAPLGDP       1    0
GCTGCGCCTAAGGATCCGACA     AAPKDPT       1    0
GCTGCGCCTAAGGATCCGACT     AAPKDPT       1    0
GCTGCGCCTCCTCATGAGCCT     AAPPHEP       1    0
GCTGCGCCTCCTTTTCAGCAA     AAPPFQQ       1    0
GCTGCGCCTCGGGATGTGACG     AAPRDVT       1    0
GCTGCGCCTCTGCAGGTGTCG     AAPLQVS       1    0
GCTGCGCCTGATAAGCATAGT     AAPDKHS       1    0
GCTGCGCCTGATAGGAGGACT     AAPDRRT       1    0
GCTGCGCCTGTTTTTAGTCCG     AAPVFSP       1    0
GCTGCGCCTTATAATTTGGCT     AAPYNLA       1    0
GCTGCGCCTTGTGTTGATTCG     AAPCVDS       1    0
GCTGCGCGGATGGTTCCGTAT     AARMVPY       1    0
GCTGCGCGGGAGTCGAGGAGA     AARESRR       1    0
GCTGCGCGGGAGTCGAGGAGT     AARESRS       1    0
GCTGCGCGGGATTGGAAGCAT     AARDWKH       1    0
GCTGCGCGGGGGACTAATCAT     AARGTNH       1    0
GCTGCGCGGGTGTCGAGGAGT     AARVSRS       1    0
GCTGCGCGGTCTACTGCGTAT     AARSTAY       1    0
GCTGCGCGTAATACGACGCCT     AARNTTP       1    0
GCTGCGCGTACGACTGATCAA     AARTTDQ       1    0
GCTGCGCGTACGACTGATCAT     AARTTDH       1    0
GCTGCGCGTCTTCAGATTTAT     AARLQIY       1    0
GCTGCGCGTCTTCCTTCTCCG     AARLPSP       1    0
GCTGCGCGTGAGGTGACTCAT     AAREVTH       1    0
GCTGCGCGTGCTAGTCTGCTA     AARASLL       1    0
GCTGCGCGTGCTAGTCTGCTT     AARASLL       1    0
GCTGCGCGTGCTATGAATGAT     AARAMND       1    0
GCTGCGCGTGTGCCTATGCTG     AARVPML       1    0
GCTGCGCGTTCGACGGAGAAA     AARSTEK       1    0
GCTGCGCGTTCGACGGAGAAT     AARSTEN       1    0
GCTGCGCTGAATACGATGAGG     AALNTMR       1    0
GCTGCGCTGAATTGGAGTAAA     AALNWSK       1    0
GCTGCGCTGACGTCGGATTTT     AALTSDF       1    0
GCTGCGCTGATGCAGGTTAAT     AALMQVN       1    0
GCTGCGCTGATGTTGGGGTAT     AALMLGY       1    0
GCTGCGCTGCATACTAATTAG     AALHTNQ       1    0
GCTGCGCTGCATGGGACTTAA     AALHGT*       1    0
GCTGCGCTGGCTGAGGGGAAT     AALAEGN       1    0
GCTGCGCTTAAAGATACGCAA     AALKDTQ       1    0
GCTGCGCTTAAGCTTTGGAGG     AALKLWR       1    0
GCTGCGCTTAATGATACGCAT     AALNDTH       1    0
GCTGCGCTTCAGACGCTGTCA     AALQTLS       1    0
GCTGCGCTTCGGATTAATAAG     AALRINK       1    0
GCTGCGCTTCTTCGGGATGAT     AALLRDD       1    0
GCTGCGCTTGATTGGACGCAG     AALDWTQ       1    0
GCTGCGCTTTAGCTTTGGAGG     AALQLWR       1    0
GCTGCGCTTTCTTAGGTGAAT     AALSQVN       1    0
GCTGCGCTTTGGGATATTAGT     AALWDIS       1    0
GCTGCGGAGACGTGTCGTTTT     AAETCRF       1    0
GCTGCGGAGACTCCTACGGCT     AAETPTA       1    0
GCTGCGGAGACTGTTTCGATT     AAETVSI       1    0
GCTGCGGAGATGGAGGATATA     AAEMEDI       1    0
GCTGCGGAGATGGAGGATATT     AAEMEDI       1    0
GCTGCGGAGATTGCGAATAAG     AAEIANK       1    0
GCTGCGGAGCATCCTGCTCTG     AAEHPAL       1    0
GCTGCGGAGCCGAAGGAAGCG     AAEPKEA       1    0
GCTGCGGAGGCGTGGCCTTAG     AAEAWPQ       1    0
GCTGCGGAGGGGAAAAAAAAG     AAEGKKK       1    0
GCTGCGGAGTATTCTCCGGTA     AAEYSPV       1    0
GCTGCGGAGTATTCTCCGGTT     AAEYSPV       1    0
GCTGCGGAGTGTTATATTAGG     AAECYIR       1    0
GCTGCGGAGTTTCGGAATTTT     AAEFRNF       1    0
GCTGCGGAGTTTTCGAATCAT     AAEFSNH       1    0
GCTGCGGATAGGACGCCGCGT     AADRTPR       1    0
GCTGCGGATAGGAGTACTCAT     AADRSTH       1    0
GCTGCGGATCATTTTTATATG     AADHFYM       1    0
GCTGCGGATCCGACTCCGTGG     AADPTPW       1    0
GCTGCGGATCCGTCTACTGGT     AADPSTG       1    0
GCTGCGGATCCTAAGGGTAGT     AADPKGS       1    0
GCTGCGGATCCTAAGTGAAGA     AADPK*R       1    0
GCTGCGGATCCTAATCATGCA     AADPNHA       1    0
GCTGCGGATCCTAATCATGCT     AADPNHA       1    0
GCTGCGGATCGAGAACAGAAG     AADREQK       1    0
GCTGCGGATCGTGATCTGATG     AADRDLM       1    0
GCTGCGGATGAGCTTTGGTAT     AADELWY       1    0
GCTGCGGATGATAATCGTGTG     AADDNRV       1    0
GCTGCGGATGATTGGACGATA     AADDWTI       1    0
GCTGCGGATGATTGGACGATT     AADDWTI       1    0
GCTGCGGATGGTCCGGATAGT     AADGPDS       1    0
GCTGCGGATGTGATGCAGTCG     AADVMQS       1    0
GCTGCGGATGTTCAGAATTCG     AADVQNS       1    0
GCTGCGGATGTTTCTCTTTCT     AADVSLS       1    0
GCTGCGGATTCGTCTCTTAAT     AADSSLN       1    0
GCTGCGGATTCTTATGTGGTT     AADSYVV       1    0
GCTGCGGCAAGGTTTGGGTTT     AAARFGF       1    0
GCTGCGGCGAAACAGGAAAAA     AAAKQEK       1    0
GCTGCGGCGAAGACGGGTGAG     AAAKTGE       1    0
GCTGCGGCGAATCTGGATTAT     AAANLDY       1    0
GCTGCGGCGATGCTTCCTTCT     AAAMLPS       1    0
GCTGCGGCGCGGCCTTCTATG     AAARPSM       1    0
GCTGCGGCGCGGTATCCTACT     AAARYPT       1    0
GCTGCGGCGGCGGGTAATTCA     AAAAGNS       1    0
GCTGCGGCGGCGGGTAATTCT     AAAAGNS       1    0
GCTGCGGCGTGGATTCGGTAG     AAAWIRQ       1    0
GCTGCGGCTAAGGAGCGTTCG     AAAKERS       1    0
GCTGCGGCTAATATGTTTCAT     AAANMFH       1    0
GCTGCGGCTAATTCGCTGCGG     AAANSLR       1    0
GCTGCGGCTACTTCTACTTCA     AAATSTS       1    0
GCTGCGGCTACTTCTACTTCT     AAATSTS       1    0
GCTGCGGCTAGTAAGGTGGAA     AAASKVE       1    0
GCTGCGGCTAGTAAGGTGGAT     AAASKVD       1    0
GCTGCGGCTAGTACGATTCCA     AAASTIP       1    0
GCTGCGGCTAGTACGATTCCT     AAASTIP       1    0
GCTGCGGCTAGTATGCCTAAT     AAASMPN       1    0
GCTGCGGCTATGACTAAGAAG     AAAMTKK       1    0
GCTGCGGCTATGCAGCGACAA     AAAMQRQ       1    0
GCTGCGGCTATGGAGCAAGAG     AAAMEQE       1    0
GCTGCGGCTATGGAGCATGAG     AAAMEHE       1    0
GCTGCGGCTCCGTGGCTAAGG     AAAPWLR       1    0
GCTGCGGCTCCGTGGCTTTGG     AAAPWLW       1    0
GCTGCGGCTCCGTTTCGGTTA     AAAPFRL       1    0
GCTGCGGCTCCGTTTCGGTTT     AAAPFRF       1    0
GCTGCGGCTCGGGGGCCTGAG     AAARGPE       1    0
GCTGCGGCTCGTGATGGTCTT     AAARDGL       1    0
GCTGCGGCTGAGATTTGGCTT     AAAEIWL       1    0
GCTGCGGCTGATATGATGGCT     AAADMMA       1    0
GCTGCGGCTGATCAGCGTCTT     AAADQRL       1    0
GCTGCGGCTGCGACTAGTATG     AAAATSM       1    0
GCTGCGGCTGGGACTATTAGT     AAAGTIS       1    0
GCTGCGGCTGGTCAGATGGCA     AAAGQMA       1    0
GCTGCGGCTTAGATTAGTCTG     AAAQISL       1    0
GCTGCGGCTTAGATTGGGATT     AAAQIGI       1    0
GCTGCGGCTTCTAATAATCGT     AAASNNR       1    0
GCTGCGGCTTCTTCTACTTCT     AAASSTS       1    0
GCTGCGGCTTGTATGCCTAAT     AAACMPN       1    0
GCTGCGGGGAAGCTGCTGGCA     AAGKLLA       1    0
GCTGCGGGGAAGCTGCTGGCT     AAGKLLA       1    0
GCTGCGGGGACGCAGAAGATG     AAGTQKM       1    0
GCTGCGGGGCCTGGGCTTTAT     AAGPGLY       1    0
GCTGCGGGGCTTATTGCGTAA     AAGLIA*       1    0
GCTGCGGGGGCGCTTCTGAAA     AAGALLK       1    0
GCTGCGGGGGCTCTTCTGAAT     AAGALLN       1    0
GCTGCGGGGGGGACGATGCAT     AAGGTMH       1    0
GCTGCGGGGGGTTATAGTTAT     AAGGYSY       1    0
GCTGCGGGTAGTGGTGGTAAT     AAGSGGN       1    0
GCTGCGGGTATTGGTCTGTGT     AAGIGLC       1    0
GCTGCGGGTATTTCGATTCTT     AAGISIL       1    0
GCTGCGGGTCCGTCGGTTGTT     AAGPSVV       1    0
GCTGCGGGTCCTATGCAGTAT     AAGPMQY       1    0
GCTGCGGGTCCTGGTAGTAAG     AAGPGSK       1    0
GCTGCGGGTCGGACTGAACAA     AAGRTEQ       1    0
GCTGCGGGTCGGACTGATCTT     AAGRTDL       1    0
GCTGCGGGTCGGGTTGAGTTG     AAGRVEL       1    0
GCTGCGGGTCTGTCTCAGGAT     AAGLSQD       1    0
GCTGCGGGTGATACGTCGAAG     AAGDTSK       1    0
GCTGCGGGTGCTGGGCATTAG     AAGAGHQ       1    0
GCTGCGGGTGTGGTTGAGGCT     AAGVVEA       1    0
GCTGCGGGTTATGCGTCTTAG     AAGYASQ       1    0
GCTGCGGGTTATTCGATTCCT     AAGYSIP       1    0
GCTGCGGGTTGGCCTCTTAAG     AAGWPLK       1    0
GCTGCGGTCTGGCCTCGGTAA     AAVWPR*       1    0
GCTGCGGTCTGGCCTCGGTAT     AAVWPRY       1    0
GCTGCGGTGAATGCGATGCGG     AAVNAMR       1    0
GCTGCGGTGAGAGCGATGCAG     AAVRAMQ       1    0
GCTGCGGTGCAGGCGTAGAAT     AAVQAQN       1    0
GCTGCGGTGCATGAGAATAAT     AAVHENN       1    0
GCTGCGGTGCCGGATCAGGTG     AAVPDQV       1    0
GCTGCGGTGCGTGATCAGAGT     AAVRDQS       1    0
GCTGCGGTGCTGCCTGGAAAA     AAVLPGK       1    0
GCTGCGGTGCTGCCTGGTAAT     AAVLPGN       1    0
GCTGCGGTGCTTGAGAATAAT     AAVLENN       1    0
GCTGCGGTGGTGTCTTAGAAG     AAVVSQK       1    0
GCTGCGGTGTATGCGATGCGG     AAVYAMR       1    0
GCTGCGGTGTCGAGGACTGTT     AAVSRTV       1    0
GCTGCGGTGTGGTCGATTCCT     AAVWSIP       1    0
GCTGCGGTGTGTGCGATGCAG     AAVCAMQ       1    0
GCTGCGGTGTTTATGACGGCT     AAVFMTA       1    0
GCTGCGGTGTTTCAGTCACAA     AAVFQSQ       1    0
GCTGCGGTTATAGGGCATCCG     AAVIGHP       1    0
GCTGCGGTTATTGGGCATCCG     AAVIGHP       1    0
GCTGCGGTTCTGGATACGTAA     AAVLDT*       1    0
GCTGCGGTTCTGGATACGTAT     AAVLDTY       1    0
GCTGCGGTTCTTAATTTGTGG     AAVLNLW       1    0
GCTGCGGTTCTTACGCCTCGT     AAVLTPR       1    0
GCTGCGGTTCTTAGTGAGTAG     AAVLSEQ       1    0
GCTGCGGTTGAGTCGGATTCT     AAVESDS       1    0
GCTGCGGTTGCTAGGGATTTT     AAVARDF       1    0
GCTGCGGTTGTGTCGGATTCT     AAVVSDS       1    0
GCTGCGGTTTCTGGTCTTCGT     AAVSGLR       1    0
GCTGCGGTTTGTGCGGAGCGT     AAVCAER       1    0
GCTGCGTAGAGTCATTTGACG     AAQSHLT       1    0
GCTGCGTAGATGGAGGCTCGT     AAQMEAR       1    0
GCTGCGTAGATTAATCAGAGG     AAQINQR       1    0
GCTGCGTAGATTCCTCCGTCT     AAQIPPS       1    0
GCTGCGTAGGCGATTACTCAT     AAQAITH       1    0
GCTGCGTATAAGCTTCTTAAG     AAYKLLK       1    0
GCTGCGTATAATACGAATGAT     AAYNTND       1    0
GCTGCGTATAATACGAATGTG     AAYNTNV       1    0
GCTGCGTATAATAGTCAAGAA     AAYNSQE       1    0
GCTGCGTATAATAGTCTTGAT     AAYNSLD       1    0
GCTGCGTATACGAGGCTTTGT     AAYTRLC       1    0
GCTGCGTATACGCAGAGGGAT     AAYTQRD       1    0
GCTGCGTATAGGGGTGATGCT     AAYRGDA       1    0
GCTGCGTATCCGGTGACGAGA     AAYPVTR       1    0
GCTGCGTATCCGGTGACGATA     AAYPVTI       1    0
GCTGCGTATGAGTATCGTCTG     AAYEYRL       1    0
GCTGCGTATGAGTCGGATATT     AAYESDI       1    0
GCTGCGTATGCGACTAAGCCT     AAYATKP       1    0
GCTGCGTATGGGCATATTAAG     AAYGHIK       1    0
GCTGCGTATTATGGTGGTAGG     AAYYGGR       1    0
GCTGCGTATTATGGTGGTAGT     AAYYGGS       1    0
GCTGCGTATTATTCTGAGCAT     AAYYSEH       1    0
GCTGCGTATTCTGATGCTGGG     AAYSDAG       1    0
GCTGCGTATTCTGATGCTGTT     AAYSDAV       1    0
GCTGCGTATTGGGGTGATGCT     AAYWGDA       1    0
GCTGCGTCACAAACGAAACAA     AASQTKQ       1    0
GCTGCGTCGACGATTCGTTGA     AASTIR*       1    0
GCTGCGTCGACGATTCGTTGT     AASTIRC       1    0
GCTGCGTCGCAGATGCCGTAT     AASQMPY       1    0
GCTGCGTCGCGGTTGGCTGAG     AASRLAE       1    0
GCTGCGTCGCTGATGCCGTAT     AASLMPY       1    0
GCTGCGTCGCTTCCTATTGGA     AASLPIG       1    0
GCTGCGTCGCTTCCTATTGGT     AASLPIG       1    0
GCTGCGTCGGGTAAGGCGTGG     AASGKAW       1    0
GCTGCGTCGGGTAAGGCGTGT     AASGKAC       1    0
GCTGCGTCGGGTTTGAAGGCG     AASGLKA       1    0
GCTGCGTCGGTTAATAGTGCT     AASVNSA       1    0
GCTGCGTCGTGTTCGCAGAAT     AASCSQN       1    0
GCTGCGTCGTTTCTGTCTCGT     AASFLSR       1    0
GCTGCGTCTATGCATCTTGAT     AASMHLD       1    0
GCTGCGTCTATTACTACGCTA     AASITTL       1    0
GCTGCGTCTATTACTACGCTT     AASITTL       1    0
GCTGCGTCTCATCAAAAGGAA     AASHQKE       1    0
GCTGCGTCTCCGGTGAGGTTT     AASPVRF       1    0
GCTGCGTCTGCTACTTCGAGG     AASATSR       1    0
GCTGCGTCTGCTAGTCTTAAT     AASASLN       1    0
GCTGCGTCTGGTAATGATCGT     AASGNDR       1    0
GCTGCGTCTGTGAGTCGGCAT     AASVSRH       1    0
GCTGCGTCTGTGTCTCATACT     AASVSHT       1    0
GCTGCGTCTTAGACTATTCGG     AASQTIR       1    0
GCTGCGTCTTATCATAGTGCT     AASYHSA       1    0
GCTGCGTCTTATGTTAGAAAG     AASYVRK       1    0
GCTGCGTCTTATGTTAGTAAG     AASYVSK       1    0
GCTGCGTCTTCGTTGAGGCTT     AASSLRL       1    0
GCTGCGTCTTGGGTTTGGGAT     AASWVWD       1    0
GCTGCGTCTTGTACGAAGGCA     AASCTKA       1    0
GCTGCGTGGAAGCGTGGTAGT     AAWKRGS       1    0
GCTGCGTGGAGTTTGGTGATA     AAWSLVI       1    0
GCTGCGTGGAGTTTGGTGATT     AAWSLVI       1    0
GCTGCGTGGATTGGGGAGGCG     AAWIGEA       1    0
GCTGCGTGGATTGGTCTGAAT     AAWIGLN       1    0
GCTGCGTGGCAGTCGCCGGTG     AAWQSPV       1    0
GCTGCGTGGCCGAAGCCGCGG     AAWPKPR       1    0
GCTGCGTGGCCTTCTGCTCCT     AAWPSAP       1    0
GCTGCGTGGGAGATGAGTCAT     AAWEMSH       1    0
GCTGCGTGGGAGGCGTCTAAT     AAWEASN       1    0
GCTGCGTGGGCTAATATGTTA     AAWANML       1    0
GCTGCGTGGGCTAATATGTTT     AAWANMF       1    0
GCTGCGTGGGCTAGTCAGGAG     AAWASQE       1    0
GCTGCGTGGGCTATGGGTGCG     AAWAMGA       1    0
GCTGCGTGGGCTTCGCGGCAT     AAWASRH       1    0
GCTGCGTGGGGGGCTCAGCTT     AAWGAQL       1    0
GCTGCGTGGGGTGGTTTGCAT     AAWGGLH       1    0
GCTGCGTGGTTGGAGTCTAGT     AAWLESS       1    0
GCTGCGTGTAAGACGGCGCTT     AACKTAL       1    0
GCTGCGTGTAAGTCTGATGGG     AACKSDG       1    0
GCTGCGTGTCCGGCGTGTAAG     AACPACK       1    0
GCTGCGTGTGCGAATCCGCGT     AACANPR       1    0
GCTGCGTGTGCTCAGTATAAG     AACAQYK       1    0
GCTGCGTGTGGGTATAAGAAA     AACGYKK       1    0
GCTGCGTGTGGGTATAAGAAT     AACGYKN       1    0
GCTGCGTGTTAGTCTGATGGG     AACQSDG       1    0
GCTGCGTGTTATGCGCCTCGT     AACYAPR       1    0
GCTGCGTGTTCGCCTTCTCAT     AACSPSH       1    0
GCTGCGTTGACGCCGCAGGAA     AALTPQE       1    0
GCTGCGTTGACGCCGCTGGAT     AALTPLD       1    0
GCTGCGTTGACGGATACGCTT     AALTDTL       1    0
GCTGCGTTGACGGCGAGTTTG     AALTASL       1    0
GCTGCGTTGACGTATATGAAT     AALTYMN       1    0
GCTGCGTTGACGTCGAGTTTG     AALTSSL       1    0
GCTGCGTTGAGTAAGGAGATG     AALSKEM       1    0
GCTGCGTTGCAGAATTCTCCT     AALQNSP       1    0
GCTGCGTTGCATCCTCTTCAG     AALHPLQ       1    0
GCTGCGTTGCTTCCTCTTCAG     AALLPLQ       1    0
GCTGCGTTGGATTCTTCGTAT     AALDSSY       1    0
GCTGCGTTGTTGTCTCATACG     AALLSHT       1    0
GCTGCGTTTAATTGGTGGGGG     AAFNWWG       1    0
GCTGCGTTTACGGCGAGTGAG     AAFTASE       1    0
GCTGCGTTTAGGCTGCAGGAA     AAFRLQE       1    0
GCTGCGTTTAGGCTGCAGGAT     AAFRLQD       1    0
GCTGCGTTTATTTATATTCAG     AAFIYIQ       1    0
GCTGCGTTTCCGTCTTTTATT     AAFPSFI       1    0
GCTGCGTTTCGGGGTCCGGTT     AAFRGPV       1    0
GCTGCGTTTGATTATAGGTTA     AAFDYRL       1    0
GCTGCGTTTGATTATAGGTTT     AAFDYRF       1    0
GCTGCGTTTGATTGTTTTCCT     AAFDCFP       1    0
GCTGCGTTTGGGACTCATAAG     AAFGTHK       1    0
GCTGCGTTTGTGTCGAATACG     AAFVSNT       1    0
GCTGCGTTTTATCAGCCGGTG     AAFYQPV       1    0
GCTGCGTTTTATCATCCGATT     AAFYHPI       1    0
GCTGCGTTTTGGTATGCGAAT     AAFWYAN       1    0
GCTGCGTTTTTTTATATTCAG     AAFFYIQ       1    0
GCTGCTAAGACTGGTATTTGA     AAKTGI*       1    0
GCTGCTAAGACTGGTATTTGT     AAKTGIC       1    0
GCTGCTAAGATGCAGATTTGT     AAKMQIC       1    0
GCTGCTAAGCAGACGATTCAG     AAKQTIQ       1    0
GCTGCTAAGCATACTACGTTG     AAKHTTL       1    0
GCTGCTAAGCATTTGTCGCAG     AAKHLSQ       1    0
GCTGCTAAGCCTCCTGGTTAT     AAKPPGY       1    0
GCTGCTAAGCGTGTTGTTGCG     AAKRVVA       1    0
GCTGCTAAGCTTGATAATTGT     AAKLDNC       1    0
GCTGCTAAGCTTTATCTTGGG     AAKLYLG       1    0
GCTGCTAAGGAGAGTTGGGAT     AAKESWD       1    0
GCTGCTAAGGAGTTGACTCTG     AAKELTL       1    0
GCTGCTAAGGTGCAAGAAAAA     AAKVQEK       1    0
GCTGCTAAGGTGTTGACTCTG     AAKVLTL       1    0
GCTGCTAAGTATGCTATTCGG     AAKYAIR       1    0
GCTGCTAAGTGTTTGCAGATT     AAKCLQI       1    0
GCTGCTAAGTTGATTGCGTGG     AAKLIAW       1    0
GCTGCTAAGTTGATTGCGTTT     AAKLIAF       1    0
GCTGCTAAGTTGCAGATTTGT     AAKLQIC       1    0
GCTGCTAAGTTGCTAAAGAAA     AAKLLKK       1    0
GCTGCTAAGTTGCTTATGTAT     AAKLLMY       1    0
GCTGCTAATAAGGAGAGTCCG     AANKESP       1    0
GCTGCTAATACGAGGAATCCA     AANTRNP       1    0
GCTGCTAATACGATTGGGACA     AANTIGT       1    0
GCTGCTAATACTTCGGATACG     AANTSDT       1    0
GCTGCTAATAGGAATACGCTT     AANRNTL       1    0
GCTGCTAATAGGAGTGTGCCA     AANRSVP       1    0
GCTGCTAATAGGAGTGTGCCT     AANRSVP       1    0
GCTGCTAATAGTAGTCCTTCG     AANSSPS       1    0
GCTGCTAATATGAAGCTGCTG     AANMKLL       1    0
GCTGCTAATATGAAGCTGCTT     AANMKLL       1    0
GCTGCTAATATGAATCATAGT     AANMNHS       1    0
GCTGCTAATATGAGTCATCAA     AANMSHQ       1    0
GCTGCTAATATTAATGCAACA     AANINAT       1    0
GCTGCTAATATTAATGCTACT     AANINAT       1    0
GCTGCTAATCGTCTTTTTAAT     AANRLFN       1    0
GCTGCTAATCTGGTTTTGCGT     AANLVLR       1    0
GCTGCTAATCTTATTAAAAAT     AANLIKN       1    0
GCTGCTAATGAAAAGCAGGAA     AANEKQE       1    0
GCTGCTAATGAGAGTGCGAAT     AANESAN       1    0
GCTGCTAATGATTTGCTGGTT     AANDLLV       1    0
GCTGCTAATGCTCATGTTAAT     AANAHVN       1    0
GCTGCTAATGGTAAGGAGCCA     AANGKEP       1    0
GCTGCTAATGGTAAGGAGCCT     AANGKEP       1    0
GCTGCTAATTAGATTGGGGTG     AANQIGV       1    0
GCTGCTAATTATATTACTAAG     AANYITK       1    0
GCTGCTAATTCTCAGCTTCAT     AANSQLH       1    0
GCTGCTAATTCTCTTCGTGCA     AANSLRA       1    0
GCTGCTAATTCTCTTCGTGCT     AANSLRA       1    0
GCTGCTAATTCTGCGATTGAT     AANSAID       1    0
GCTGCTAATTGTAAGAGGATG     AANCKRM       1    0
GCTGCTAATTGTCAGCAGTCT     AANCQQS       1    0
GCTGCTAATTGTTGGCGTTGT     AANCWRC       1    0
GCTGCTAATTTGAATTGGACG     AANLNWT       1    0
GCTGCTACGAAGTGGGTGGAA     AATKWVE       1    0
GCTGCTACGAAGTGGGTGGTT     AATKWVV       1    0
GCTGCTACGACTTTTTCGGCG     AATTFSA       1    0
GCTGCTACGACTTTTTCGGCT     AATTFSA       1    0
GCTGCTACGAGTAATATTCCA     AATSNIP       1    0
GCTGCTACGAGTAATATTCCT     AATSNIP       1    0
GCTGCTACGATGGCGAGTTAT     AATMASY       1    0
GCTGCTACGATTCATTGGCAT     AATIHWH       1    0
GCTGCTACGCCTAGTACGGAG     AATPSTE       1    0
GCTGCTACGCGGCTTCAGTAT     AATRLQY       1    0
GCTGCTACGCGGGATGATAAA     AATRDDK       1    0
GCTGCTACGCGGGATGATAAT     AATRDDN       1    0
GCTGCTACGGATATTGAAAAA     AATDIEK       1    0
GCTGCTACGGATATTGATATT     AATDIDI       1    0
GCTGCTACGGCGAATAGGAGT     AATANRS       1    0
GCTGCTACGGCTAGTAATAAT     AATASNN       1    0
GCTGCTACGTATGCGCATCTA     AATYAHL       1    0
GCTGCTACGTATGCGCATCTT     AATYAHL       1    0
GCTGCTACGTATGCGTCTAAT     AATYASN       1    0
GCTGCTACGTGGTCGCTGAAG     AATWSLK       1    0
GCTGCTACTAAGCCGCTGTTG     AATKPLL       1    0
GCTGCTACTACGAAGAATAAG     AATTKNK       1    0
GCTGCTACTAGTACGGATTGT     AATSTDC       1    0
GCTGCTACTAGTGATTTTGTG     AATSDFV       1    0
GCTGCTACTATGAATCCTAGT     AATMNPS       1    0
GCTGCTACTATTAATTCTGCG     AATINSA       1    0
GCTGCTACTCATTGGTGGCTT     AATHWWL       1    0
GCTGCTACTCCTGATTTGCCA     AATPDLP       1    0
GCTGCTACTCCTGATTTGCCT     AATPDLP       1    0
GCTGCTACTCTTTTGTATCTT     AATLLYL       1    0
GCTGCTACTGAGCTGTAGAAT     AATELQN       1    0
GCTGCTACTGAGGGGGAGCGT     AATEGER       1    0
GCTGCTACTGATCAAACGCGG     AATDQTR       1    0
GCTGCTACTGATCATTCGCGG     AATDHSR       1    0
GCTGCTACTGCTAGGCCTTCA     AATARPS       1    0
GCTGCTACTGCTAGGCCTTCT     AATARPS       1    0
GCTGCTACTGGTACGTTTTTA     AATGTFL       1    0
GCTGCTACTGGTACGTTTTTT     AATGTFF       1    0
GCTGCTACTTCGAAGTAGAAA     AATSKQK       1    0
GCTGCTACTTGGTATCCTCCG     AATWYPP       1    0
GCTGCTAGAGAAGCAAAACAA     AAREAKQ       1    0
GCTGCTAGGACTCTGATTTCG     AARTLIS       1    0
GCTGCTAGGATGTATCCGGCG     AARMYPA       1    0
GCTGCTAGGATGTATCCGGCT     AARMYPA       1    0
GCTGCTAGGCTGCCGTTTCGG     AARLPFR       1    0
GCTGCTAGGGATGGTGGTCAT     AARDGGH       1    0
GCTGCTAGTAGGAATGCGCCT     AASRNAP       1    0
GCTGCTAGTAGGACGTTGTGA     AASRTL*       1    0
GCTGCTAGTAGGACGTTGTGT     AASRTLC       1    0
GCTGCTAGTCATACTGATGAT     AASHTDD       1    0
GCTGCTAGTCCTCTGACGATG     AASPLTM       1    0
GCTGCTAGTCGTCCTGGAAAG     AASRPGK       1    0
GCTGCTAGTCGTCCTGGTATG     AASRPGM       1    0
GCTGCTAGTGAGAGTTTTAAG     AASESFK       1    0
GCTGCTAGTGATAGTAATTTG     AASDSNL       1    0
GCTGCTAGTGATGCTATTCTT     AASDAIL       1    0
GCTGCTAGTGCGATGGCTCAG     AASAMAQ       1    0
GCTGCTAGTGGTCGGCTAACT     AASGRLT       1    0
GCTGCTAGTGGTTTGAGTGCT     AASGLSA       1    0
GCTGCTAGTGTTTGGGATGCT     AASVWDA       1    0
GCTGCTAGTTATTATCAGGCG     AASYYQA       1    0
GCTGCTAGTTCGACGTCGCGT     AASSTSR       1    0
GCTGCTAGTTGTATGCGGGCG     AASCMRA       1    0
GCTGCTAGTTTTTATCAGGCG     AASFYQA       1    0
GCTGCTATGAAGCAGGGTTAG     AAMKQGQ       1    0
GCTGCTATGAATGCTAATTTG     AAMNANL       1    0
GCTGCTATGAGTACTTGGAGG     AAMSTWR       1    0
GCTGCTATGATGCCTAAGTTT     AAMMPKF       1    0
GCTGCTATGCATGATGTTGGT     AAMHDVG       1    0
GCTGCTATGCATTAGAGGAAT     AAMHQRN       1    0
GCTGCTATGCCGTTTGTGCCT     AAMPFVP       1    0
GCTGCTATGCCTGCTCTGAAG     AAMPALK       1    0
GCTGCTATGCTTGATGTTGGT     AAMLDVG       1    0
GCTGCTATGCTTTCGAATTCA     AAMLSNS       1    0
GCTGCTATGCTTTCGAATTCT     AAMLSNS       1    0
GCTGCTATGTCGATTAGTCCT     AAMSISP       1    0
GCTGCTATTACGCCTACGGCA     AAITPTA       1    0
GCTGCTATTACGCCTACGGCT     AAITPTA       1    0
GCTGCTATTACGCTTCAGAGT     AAITLQS       1    0
GCTGCTATTACGGTTTGGGCA     AAITVWA       1    0
GCTGCTATTACGGTTTGGGCT     AAITVWA       1    0
GCTGCTATTACTAGGCCTATG     AAITRPM       1    0
GCTGCTATTCAGGTGGAGCAT     AAIQVEH       1    0
GCTGCTATTCATTGTGCTCAG     AAIHCAQ       1    0
GCTGCTATTCATTGTGCTCAT     AAIHCAH       1    0
GCTGCTATTCCTGTTGTGATT     AAIPVVI       1    0
GCTGCTATTCTGGTGGAGCAT     AAILVEH       1    0
GCTGCTATTGCGAGGGGTTAT     AAIARGY       1    0
GCTGCTATTGCGCCTACGACG     AAIAPTT       1    0
GCTGCTATTGCGCCTACGACT     AAIAPTT       1    0
GCTGCTATTTCTGGTCGTATT     AAISGRI       1    0
GCTGCTCAGACGACTAAGAGG     AAQTTKR       1    0
GCTGCTCAGAGTAAGGTGTTA     AAQSKVL       1    0
GCTGCTCAGAGTAAGGTGTTT     AAQSKVF       1    0
GCTGCTCAGAGTGTGTTGTCG     AAQSVLS       1    0
GCTGCTCAGCAGGTGCATACG     AAQQVHT       1    0
GCTGCTCAGCATATGCGGACT     AAQHMRT       1    0
GCTGCTCAGCCGGGGTCGCCA     AAQPGSP       1    0
GCTGCTCAGCCGGGGTCGCCT     AAQPGSP       1    0
GCTGCTCAGCCTAATGATGAA     AAQPNDE       1    0
GCTGCTCAGCTGAATGAGGCG     AAQLNEA       1    0
GCTGCTCAGCTTGCTAATACT     AAQLANT       1    0
GCTGCTCAGGATAATTCGACT     AAQDNST       1    0
GCTGCTCAGGCTAAGTCTAAT     AAQAKSN       1    0
GCTGCTCAGGTGATTACGCTG     AAQVITL       1    0
GCTGCTCAGGTTCCGAGTTTT     AAQVPSF       1    0
GCTGCTCAGTAGGTGGATATG     AAQQVDM       1    0
GCTGCTCAGTAGGTTGTTACT     AAQQVVT       1    0
GCTGCTCAGTGGGGTGATGTA     AAQWGDV       1    0
GCTGCTCAGTGGGGTGATGTT     AAQWGDV       1    0
GCTGCTCATAATATGATTATG     AAHNMIM       1    0
GCTGCTCATACGAATCTGGAG     AAHTNLE       1    0
GCTGCTCATAGTCCTCCTGGT     AAHSPPG       1    0
GCTGCTCATATTAATCATTAG     AAHINHQ       1    0
GCTGCTCATCGGTCGGAGGGT     AAHRSEG       1    0
GCTGCTCATCGTCCAACGGTT     AAHRPTV       1    0
GCTGCTCATCGTCCTACGGTT     AAHRPTV       1    0
GCTGCTCATCGTGTTATGAAT     AAHRVMN       1    0
GCTGCTCATCTTGAGAATAAG     AAHLENK       1    0
GCTGCTCATCTTGCTCGTCAG     AAHLARQ       1    0
GCTGCTCATGATATGAATTAT     AAHDMNY       1    0
GCTGCTCATGCGTCTAATCGT     AAHASNR       1    0
GCTGCTCATGTTCGTGTTTGG     AAHVRVW       1    0
GCTGCTCATGTTGCGCAACAA     AAHVAQQ       1    0
GCTGCTCATGTTGCGCATCAT     AAHVAHH       1    0
GCTGCTCATTAGGATAATCAA     AAHQDNQ       1    0
GCTGCTCATTAGGATAATCAT     AAHQDNH       1    0
GCTGCTCATTAGGATGAAACG     AAHQDET       1    0
GCTGCTCATTAGGATGATACG     AAHQDDT       1    0
GCTGCTCATTTTCGTTCTGCA     AAHFRSA       1    0
GCTGCTCATTTTCGTTCTGCT     AAHFRSA       1    0
GCTGCTCCGAATCCTGATGAA     AAPNPDE       1    0
GCTGCTCCGAATCCTGATGAT     AAPNPDD       1    0
GCTGCTCCGACTGAGTGGACA     AAPTEWT       1    0
GCTGCTCCGACTGAGTGGACT     AAPTEWT       1    0
GCTGCTCCGAGTAAGGTTCGG     AAPSKVR       1    0
GCTGCTCCGATGGTGGCTCGG     AAPMVAR       1    0
GCTGCTCCGATTTTTCATGAA     AAPIFHE       1    0
GCTGCTCCGATTTTTCATGAT     AAPIFHD       1    0
GCTGCTCCGCATCTTGATGTG     AAPHLDV       1    0
GCTGCTCCGCCTGATCCTATA     AAPPDPI       1    0
GCTGCTCCGCGTTATAGTGAG     AAPRYSE       1    0
GCTGCTCCGCTGATGACAGAG     AAPLMTE       1    0
GCTGCTCCGCTGATGACTGTG     AAPLMTV       1    0
GCTGCTCCGGATAATCCTAGT     AAPDNPS       1    0
GCTGCTCCGGATAATGCTCAG     AAPDNAQ       1    0
GCTGCTCCGGCTAGTCTTCCT     AAPASLP       1    0
GCTGCTCCGGTTTATGCTCAG     AAPVYAQ       1    0
GCTGCTCCGTATATGAGTGCT     AAPYMSA       1    0
GCTGCTCCGTATCAGTCGTCG     AAPYQSS       1    0
GCTGCTCCGTATCTTGCTGAG     AAPYLAE       1    0
GCTGCTCCGTCTGGTGAGATG     AAPSGEM       1    0
GCTGCTCCGTGTGGGGTTCAT     AAPCGVH       1    0
GCTGCTCCGTTGGTGGCTCGG     AAPLVAR       1    0
GCTGCTCCTAATCGTCAGTAT     AAPNRQY       1    0
GCTGCTCCTAATTGTGAGCAA     AAPNCEQ       1    0
GCTGCTCCTACTGCGCCTAAG     AAPTAPK       1    0
GCTGCTCCTAGTAGGGTGGAG     AAPSRVE       1    0
GCTGCTCCTCCGGGTCTTCTA     AAPPGLL       1    0
GCTGCTCCTCCGGGTCTTCTT     AAPPGLL       1    0
GCTGCTCCTCCTATTGGTATA     AAPPIGI       1    0
GCTGCTCCTCCTGATATGCAT     AAPPDMH       1    0
GCTGCTCCTGAGTATCAGTTG     AAPEYQL       1    0
GCTGCTCCTTCGCGTTAATAA     AAPSR**       1    0
GCTGCTCCTTCGCGTTATGTT     AAPSRYV       1    0
GCTGCTCCTTCGGGGATTAGT     AAPSGIS       1    0
GCTGCTCCTTCTAGTTTGCGT     AAPSSLR       1    0
GCTGCTCCTTCTCCGGCGCGT     AAPSPAR       1    0
GCTGCTCCTTCTTTTTATCAT     AAPSFYH       1    0
GCTGCTCCTTTGGGTCCGACT     AAPLGPT       1    0
GCTGCTCGACATCAGCCGACT     AARHQPT       1    0
GCTGCTCGGCAGATGAGGACA     AARQMRT       1    0
GCTGCTCGGCCTCATCAACCA     AARPHQP       1    0
GCTGCTCGGCCTCATCTTCCT     AARPHLP       1    0
GCTGCTCGGCTGATGTGGTCT     AARLMWS       1    0
GCTGCTCGGCTTAGTGATAGG     AARLSDR       1    0
GCTGCTCGGCTTAGTGATAGT     AARLSDS       1    0
GCTGCTCGGGAGATGCAGGTG     AAREMQV       1    0
GCTGCTCGTAGTACGGCGTTA     AARSTAL       1    0
GCTGCTCGTAGTACGGCGTTT     AARSTAF       1    0
GCTGCTCGTATGTGGATGAAT     AARMWMN       1    0
GCTGCTCGTCCTGCGGTGATT     AARPAVI       1    0
GCTGCTCGTGATCCGGGGATT     AARDPGI       1    0
GCTGCTCGTGTGTGTGAGAAG     AARVCEK       1    0
GCTGCTCGTGTTAGTTTTCTT     AARVSFL       1    0
GCTGCTCTGAGTAAGTTTCGT     AALSKFR       1    0
GCTGCTCTGAGTGCGTTTGCA     AALSAFA       1    0
GCTGCTCTGAGTGCGTTTGCT     AALSAFA       1    0
GCTGCTCTGATTAGTCCTGAG     AALISPE       1    0
GCTGCTCTGATTCCGTTTAAT     AALIPFN       1    0
GCTGCTCTGCCTAATGATGAT     AALPNDD       1    0
GCTGCTCTGCTGCATATGTCT     AALLHMS       1    0
GCTGCTCTGGAGGTTCCGAGT     AALEVPS       1    0
GCTGCTCTGGATAAGTATTCA     AALDKYS       1    0
GCTGCTCTGGATAAGTATTCT     AALDKYS       1    0
GCTGCTCTGGATCTTCTTATG     AALDLLM       1    0
GCTGCTCTGGCTAGTCAGGTT     AALASQV       1    0
GCTGCTCTGGGGATTGATGTG     AALGIDV       1    0
GCTGCTCTGGGTAATGTTTTT     AALGNVF       1    0
GCTGCTCTGGGTGAGACTCAG     AALGETQ       1    0
GCTGCTCTGGTGGTTCCGAGG     AALVVPR       1    0
GCTGCTCTGTCGTTTCAGCAG     AALSFQQ       1    0
GCTGCTCTGTTAGCGGATCCG     AALLADP       1    0
GCTGCTCTGTTTCCGTTTAAG     AALFPFK       1    0
GCTGCTCTGTTTGCGGATCCG     AALFADP       1    0
GCTGCTCTTAAGGATCAGGAG     AALKDQE       1    0
GCTGCTCTTAAGGATCTGCTT     AALKDLL       1    0
GCTGCTCTTCAGGTGAGTCGA     AALQVSR       1    0
GCTGCTCTTCAGGTGAGTCGT     AALQVSR       1    0
GCTGCTCTTGAGGAGGGGCTG     AALEEGL       1    0
GCTGCTCTTGATCATTGGACT     AALDHWT       1    0
GCTGCTCTTGTTACTAGTCTT     AALVTSL       1    0
GCTGCTCTTTATCGGAGTAAT     AALYRSN       1    0
GCTGCTCTTTATTCGCAGCTT     AALYSQL       1    0
GCTGCTGAGACTCGGTGGGAT     AAETRWD       1    0
GCTGCTGAGACTGCGATTTAG     AAETAIQ       1    0
GCTGCTGAGATTCCTAGGACA     AAEIPRT       1    0
GCTGCTGAGCATCTGGATGTG     AAEHLDV       1    0
GCTGCTGAGCCGATTTAGAGT     AAEPIQS       1    0
GCTGCTGAGCCGCATCGAGCG     AAEPHRA       1    0
GCTGCTGAGCCTAATTTGCTT     AAEPNLL       1    0
GCTGCTGAGCGTACGTTGACT     AAERTLT       1    0
GCTGCTGAGGATCAGCAGTAT     AAEDQQY       1    0
GCTGCTGAGGATGTGTTTGGG     AAEDVFG       1    0
GCTGCTGAGGATGTGTTTGGT     AAEDVFG       1    0
GCTGCTGAGGGGCGTCTTACG     AAEGRLT       1    0
GCTGCTGAGGGGGAGATGTAG     AAEGEMQ       1    0
GCTGCTGAGGGGGATCGTTTG     AAEGDRL       1    0
GCTGCTGAGGGGTCGGCGCTG     AAEGSAL       1    0
GCTGCTGAGGTGGGTTCTGCG     AAEVGSA       1    0
GCTGCTGAGTGGCGGATTGAG     AAEWRIE       1    0
GCTGCTGAGTTTCAGGATAAT     AAEFQDN       1    0
GCTGCTGAGTTTTATGTTAGT     AAEFYVS       1    0
GCTGCTGATAAGAATGATAAA     AADKNDK       1    0
GCTGCTGATACTATTGCTCCG     AADTIAP       1    0
GCTGCTGATACTCGGGTTTCT     AADTRVS       1    0
GCTGCTGATACTTGGAATAGA     AADTWNR       1    0
GCTGCTGATACTTGGAATAGT     AADTWNS       1    0
GCTGCTGATAGTTATAATGGT     AADSYNG       1    0
GCTGCTGATAGTTATGCGAAA     AADSYAK       1    0
GCTGCTGATAGTTATGCGTAA     AADSYA*       1    0
GCTGCTGATATGAGTCGAGGA     AADMSRG       1    0
GCTGCTGATATGAGTCGTGGT     AADMSRG       1    0
GCTGCTGATATGCAGGCTGGT     AADMQAG       1    0
GCTGCTGATATGCTGGCTGGT     AADMLAG       1    0
GCTGCTGATATGGCTCGGTCA     AADMARS       1    0
GCTGCTGATATGGCTCGGTCT     AADMARS       1    0
GCTGCTGATCAGCAGGAGGTA     AADQQEV       1    0
GCTGCTGATCAGCAGGAGGTT     AADQQEV       1    0
GCTGCTGATCCGTTTATGGTT     AADPFMV       1    0
GCTGCTGATCCTGGTCCTGTT     AADPGPV       1    0
GCTGCTGATCTGCCTGCTGTA     AADLPAV       1    0
GCTGCTGATCTGCCTGCTGTT     AADLPAV       1    0
GCTGCTGATCTTTCGAAGCTG     AADLSKL       1    0
GCTGCTGATCTTTCGAAGCTT     AADLSKL       1    0
GCTGCTGATGATCAGTTGGAG     AADDQLE       1    0
GCTGCTGATGATCAGTTGGAT     AADDQLD       1    0
GCTGCTGATGCGGATTTGACG     AADADLT       1    0
GCTGCTGATGCTCGGAAGCTT     AADARKL       1    0
GCTGCTGATGGGGGTAAGTAT     AADGGKY       1    0
GCTGCTGATGTGGAGTATTTT     AADVEYF       1    0
GCTGCTGATGTTCGTGAAACG     AADVRET       1    0
GCTGCTGATGTTCGTGATTCG     AADVRDS       1    0
GCTGCTGATGTTTCTTTTGCT     AADVSFA       1    0
GCTGCTGATTAGAATGATAAT     AADQNDN       1    0
GCTGCTGATTGGTCTGGTACT     AADWSGT       1    0
GCTGCTGATTTGGTGATTAGT     AADLVIS       1    0
GCTGCTGATTTTATGACGTCT     AADFMTS       1    0
GCTGCTGCGACGATGGCTAAT     AAATMAN       1    0
GCTGCTGCGACGGATTTTCTG     AAATDFL       1    0
GCTGCTGCGAGGGCTAATTGG     AAARANW       1    0
GCTGCTGCGAGTTGTGAGCAA     AAASCEQ       1    1
GCTGCTGCGATGAAGGAGAGA     AAAMKER       1    0
GCTGCTGCGATGAAGGAGAGT     AAAMKES       1    0
GCTGCTGCGATGCAGCTGCCT     AAAMQLP       1    0
GCTGCTGCGATTAATGGGCCG     AAAINGP       1    0
GCTGCTGCGCCTCATCATAAT     AAAPHHN       1    0
GCTGCTGCGCCTCATCATTAG     AAAPHHQ       1    0
GCTGCTGCGCCTGGGTCGCGT     AAAPGSR       1    0
GCTGCTGCGGCGAAACAGAAA     AAAAKQK       1    0
GCTGCTGCGGCGGTGAGGTTT     AAAAVRF       1    0
GCTGCTGCGGCGTATCAGAAT     AAAAYQN       1    0
GCTGCTGCGGCTGTGAGTACT     AAAAVST       1    0
GCTGCTGCGGGGCCTGGGTCA     AAAGPGS       1    0
GCTGCTGCGGGGCCTGGGTCT     AAAGPGS       1    0
GCTGCTGCGTATCCTGTGCGT     AAAYPVR       1    0
GCTGCTGCGTCTAGTAGTGAT     AAASSSD       1    0
GCTGCTGCGTGTGAGGAGTTT     AAACEEF       1    0
GCTGCTGCTAATGCTCTTCTT     AAANALL       1    0
GCTGCTGCTAGGATTACTGAT     AAARITD       1    0
GCTGCTGCTAGTGAGAGGGGT     AAASERG       1    0
GCTGCTGCTAGTTCGCATAGT     AAASSHS       1    0
GCTGCTGCTATTCTGCATCCT     AAAILHP       1    0
GCTGCTGCTCATCGTCAGACT     AAAHRQT       1    0
GCTGCTGCTCGTGCGTCTTTT     AAARASF       1    0
GCTGCTGCTGAGCATACGACG     AAAEHTT       1    0
GCTGCTGCTGAGCCTAAAAAG     AAAEPKK       1    0
GCTGCTGCTGAGGATAGTTGA     AAAEDS*       1    0
GCTGCTGCTGAGGATAGTTGT     AAAEDSC       1    0
GCTGCTGCTGAGTTGCATCCG     AAAELHP       1    0
GCTGCTGCTTATCGGTCTACG     AAAYRST       1    0
GCTGCTGCTTCGGGGGAGCAG     AAASGEQ       1    0
GCTGCTGCTTGGATTACTGAT     AAAWITD       1    0
GCTGCTGCTTGTGAGAGGGGT     AAACERG       1    0
GCTGCTGCTTTGCTGCATAAT     AAALLHN       1    0
GCTGCTGGAACGAAAAAACAG     AAGTKKQ       1    0
GCTGCTGGAACTGCTAATTGT     AAGTANC       1    0
GCTGCTGGGAATGCGGCTACT     AAGNAAT       1    0
GCTGCTGGGACTAAGCTTACA     AAGTKLT       1    0
GCTGCTGGGACTAAGCTTACT     AAGTKLT       1    0
GCTGCTGGGATGTATTGGAGG     AAGMYWR       1    0
GCTGCTGGGATTAATCAGTGT     AAGINQC       1    0
GCTGCTGGGCTTCTTAAGCAT     AAGLLKH       1    0
GCTGCTGGGGAGGGGGTGAGT     AAGEGVS       1    0
GCTGCTGGGGAGGGTCTAGAG     AAGEGLE       1    0
GCTGCTGGGGATCCTCTGTCT     AAGDPLS       1    0
GCTGCTGGGGGTTTGAGTCTT     AAGGLSL       1    0
GCTGCTGGGGTTTTGAGGGAT     AAGVLRD       1    0
GCTGCTGGGTATGCGGAGCGG     AAGYAER       1    0
GCTGCTGGGTGGCTTATTGTT     AAGWLIV       1    0
GCTGCTGGGTTGACGTATCCG     AAGLTYP       1    0
GCTGCTGGGTTTAATCAGTGG     AAGFNQW       1    0
GCTGCTGGGTTTGCTTTTACT     AAGFAFT       1    0
GCTGCTGGTAAGACGTTGAGG     AAGKTLR       1    0
GCTGCTGGTAAGACGTTGAGT     AAGKTLS       1    0
GCTGCTGGTACGATTAATCTG     AAGTINL       1    0
GCTGCTGGTACTACTCCGAGG     AAGTTPR       1    0
GCTGCTGGTACTGCTAATTGT     AAGTANC       1    0
GCTGCTGGTCTGAAGGTGGGG     AAGLKVG       1    0
GCTGCTGGTCTTCGGGCGTAT     AAGLRAY       1    0
GCTGCTGGTGAGTTGTGGAAA     AAGELWK       1    0
GCTGCTGGTGCTAGGCTGGCG     AAGARLA       1    0
GCTGCTGGTGCTAGGCTGGCT     AAGARLA       1    0
GCTGCTGGTGCTCATCTGGTG     AAGAHLV       1    0
GCTGCTGGTGCTTCTGGTAAA     AAGASGK       1    0
GCTGCTGGTGCTTCTGGTAAT     AAGASGN       1    0
GCTGCTGGTGCTTGGGTGGCG     AAGAWVA       1    0
GCTGCTGGTGGGATGGATGGA     AAGGMDG       1    0
GCTGCTGGTGGGATGGATGGT     AAGGMDG       1    0
GCTGCTGGTGTGGTTCGTAAT     AAGVVRN       1    0
GCTGCTGGTTCGAAGTGGTCT     AAGSKWS       1    0
GCTGCTGGTTGGGCTCATGCT     AAGWAHA       1    0
GCTGCTGGTTTTCGTACGTGG     AAGFRTW       1    0
GCTGCTGTGAAAGCGGAGCGG     AAVKAER       1    0
GCTGCTGTGAATGTTAGGACT     AAVNVRT       1    0
GCTGCTGTGACGGGTATTAAG     AAVTGIK       1    0
GCTGCTGTGAGGCCTGATAAT     AAVRPDN       1    0
GCTGCTGTGAGTGAGACGAAG     AAVSETK       1    0
GCTGCTGTGATGTTGTCTGGT     AAVMLSG       1    0
GCTGCTGTGCATACTGAGATG     AAVHTEM       1    0
GCTGCTGTGCATACTGAGATT     AAVHTEI       1    0
GCTGCTGTGCATCTGGTGAGA     AAVHLVR       1    0
GCTGCTGTGCCTGGGATTAAG     AAVPGIK       1    0
GCTGCTGTGCGGGGGGTGTCG     AAVRGVS       1    0
GCTGCTGTGCGGGGGGTGTCT     AAVRGVS       1    0
GCTGCTGTGCTTCTGGTGAGT     AAVLLVS       1    0
GCTGCTGTGCTTGCGGCTACG     AAVLAAT       1    0
GCTGCTGTGTAGACTGATACT     AAVQTDT       1    0
GCTGCTGTGTATGAGGAGCCA     AAVYEEP       1    0
GCTGCTGTGTCGCATCGGTTG     AAVSHRL       1    0
GCTGCTGTGTCGTTTCCTTTA     AAVSFPL       1    0
GCTGCTGTGTGGTCTCATACG     AAVWSHT       1    0
GCTGCTGTTACTCAGATTTCG     AAVTQIS       1    0
GCTGCTGTTACTCAGATTTCT     AAVTQIS       1    0
GCTGCTGTTACTCATATGAGT     AAVTHMS       1    0
GCTGCTGTTACTTCTCAAAAA     AAVTSQK       1    0
GCTGCTGTTACTTCTCTTTTT     AAVTSLF       1    0
GCTGCTGTTATTTGGTAGGAG     AAVIWQE       1    0
GCTGCTGTTCAGAGTGGTTGG     AAVQSGW       1    0
GCTGCTGTTCAGAGTGGTTGT     AAVQSGC       1    0
GCTGCTGTTCATTCTCTTCTT     AAVHSLL       1    0
GCTGCTGTTCGGCCTCCTGCT     AAVRPPA       1    0
GCTGCTGTTCGTCAGTTTACA     AAVRQFT       1    0
GCTGCTGTTCGTCAGTTTACT     AAVRQFT       1    0
GCTGCTGTTCTTCATTTGCGT     AAVLHLR       1    0
GCTGCTGTTGGGGCTGCTTAT     AAVGAAY       1    0
GCTGCTTAGGAGGTTGATCTT     AAQEVDL       1    0
GCTGCTTATAAGACGTCGTTT     AAYKTSF       1    0
GCTGCTTATACGTATAGGCAT     AAYTYRH       1    0
GCTGCTTATACTAATACGTAG     AAYTNTQ       1    0
GCTGCTTATACTCGGTCGAAT     AAYTRSN       1    0
GCTGCTTATACTTTGCCAACG     AAYTLPT       1    0
GCTGCTTATAGTCCTGTGGAG     AAYSPVE       1    0
GCTGCTTATATTTAGAATGGG     AAYIQNG       1    0
GCTGCTTATCAGGTGTTGACG     AAYQVLT       1    0
GCTGCTTATCCGTTGACGTAA     AAYPLT*       1    0
GCTGCTTATCCGTTGACGTTT     AAYPLTF       1    0
GCTGCTTATCCTCATCTGTAG     AAYPHLQ       1    0
GCTGCTTATCGTGGGGATAAT     AAYRGDN       1    0
GCTGCTTATCTTGAGAAGGTG     AAYLEKV       1    0
GCTGCTTATCTTGAGAAGGTT     AAYLEKV       1    0
GCTGCTTATGATGATGGTGGT     AAYDDGG       1    0
GCTGCTTATGCGACTCATCAT     AAYATHH       1    0
GCTGCTTATGGGCCGGGGTCA     AAYGPGS       1    0
GCTGCTTATGGGCCGGGGTCT     AAYGPGS       1    0
GCTGCTTATGGTGATACTTTT     AAYGDTF       1    0
GCTGCTTATTATACGCCTACA     AAYYTPT       1    0
GCTGCTTATTATACGCCTACT     AAYYTPT       1    0
GCTGCTTATTCGTATAGGCAT     AAYSYRH       1    0
GCTGCTTATTCTGCGGAGGGG     AAYSAEG       1    0
GCTGCTTATTCTGCGGAGGGT     AAYSAEG       1    0
GCTGCTTATTCTTCGGATTTG     AAYSSDL       1    0
GCTGCTTATTGGACGCCTAGT     AAYWTPS       1    0
GCTGCTTATTGGTCGATGATG     AAYWSMM       1    0
GCTGCTTCGACTACGGGGAGG     AASTTGR       1    0
GCTGCTTCGATGCCGTATCGT     AASMPYR       1    0
GCTGCTTCGCCTGATCTTAAG     AASPDLK       1    0
GCTGCTTCGCTGCCGCCTGTA     AASLPPV       1    0
GCTGCTTCGCTGCCGCCTGTT     AASLPPV       1    0
GCTGCTTCGCTGGATCTTGGT     AASLDLG       1    0
GCTGCTTCGGCTCTTGAGTTT     AASALEF       1    0
GCTGCTTCGGCTGTGCATCAA     AASAVHQ       1    0
GCTGCTTCGGCTGTGCATCAT     AASAVHH       1    0
GCTGCTTCGGCTTTGAATTTT     AASALNF       1    0
GCTGCTTCGGGTCCTGCGTTA     AASGPAL       1    0
GCTGCTTCGGGTCCTGCGTTT     AASGPAF       1    0
GCTGCTTCGGTTGGGTATTGA     AASVGY*       1    0
GCTGCTTCGGTTGGGTATTGT     AASVGYC       1    0
GCTGCTTCGTAGCCGCCGGAG     AASQPPE       1    0
GCTGCTTCGTCGATGAATTTG     AASSMNL       1    0
GCTGCTTCGTGGATTTATGAT     AASWIYD       1    0
GCTGCTTCGTGGTCGTTGTAG     AASWSLQ       1    0
GCTGCTTCGTTGACTCCTAGT     AASLTPS       1    0
GCTGCTTCGTTGGCTGTGTGA     AASLAV*       1    0
GCTGCTTCGTTGGCTGTGTGT     AASLAVC       1    0
GCTGCTTCTAAACAAGAACAG     AASKQEQ       1    0
GCTGCTTCTAAGCATGGTGAA     AASKHGE       1    0
GCTGCTTCTAAGCATGGTGAT     AASKHGD       1    0
GCTGCTTCTAATCATGATCAG     AASNHDQ       1    0
GCTGCTTCTCAGTCTTATAAT     AASQSYN       1    0
GCTGCTTCTCCGTTGATTTCT     AASPLIS       1    0
GCTGCTTCTCGTGTGACGGTG     AASRVTV       1    0
GCTGCTTCTGATAGGGGTAAG     AASDRGK       1    0
GCTGCTTCTGATTCTGAGCAT     AASDSEH       1    0
GCTGCTTCTGCGGTTTTTAAA     AASAVFK       1    0
GCTGCTTCTGCGGTTTTTATT     AASAVFI       1    0
GCTGCTTCTGCTGCTGATATT     AASAADI       1    0
GCTGCTTCTGGGCTTAATAAT     AASGLNN       1    0
GCTGCTTCTGTTCCTCCTAGT     AASVPPS       1    0
GCTGCTTCTTATATTAGGACA     AASYIRT       1    0
GCTGCTTCTTATATTAGGACT     AASYIRT       1    0
GCTGCTTCTTATGCTGCTAAG     AASYAAK       1    0
GCTGCTTCTTGGGCGACGGTG     AASWATV       1    0
GCTGCTTGAAGAAAGCGGGCG     AA*RKRA       1    0
GCTGCTTGGAAAACACGAAAA     AAWKTRK       1    0
GCTGCTTGGAAGTAGAGTCTT     AAWKQSL       1    0
GCTGCTTGGACTGCGACTGCG     AAWTATA       1    0
GCTGCTTGGAGGACTGGGTAG     AAWRTGQ       1    0
GCTGCTTGGAGGGCTCGTGAA     AAWRARE       1    0
GCTGCTTGGATGGAGGAGGTT     AAWMEEV       1    0
GCTGCTTGGATGTAGAGTCTT     AAWMQSL       1    0
GCTGCTTGGCCTGGGTTGAAT     AAWPGLN       1    0
GCTGCTTGGCCTGTGACTGCA     AAWPVTA       1    0
GCTGCTTGGCCTGTGACTGCT     AAWPVTA       1    0
GCTGCTTGGCGTACTTATTAG     AAWRTYQ       1    0
GCTGCTTGGGAGCGTGCGGTT     AAWERAV       1    0
GCTGCTTGGGAGGTGCGGAAG     AAWEVRK       1    0
GCTGCTTGGGCGGGTCAGGAT     AAWAGQD       1    0
GCTGCTTGGGGGCTGGCGCTA     AAWGLAL       1    0
GCTGCTTGGGTTCCTACGGGT     AAWVPTG       1    0
GCTGCTTGGTATACTCGTTAT     AAWYTRY       1    0
GCTGCTTGGTCGTCTGCTTCT     AAWSSAS       1    0
GCTGCTTGGTGGGCTCGTGAT     AAWWARD       1    0
GCTGCTTGGTTTATTATGCCT     AAWFIMP       1    0
GCTGCTTGTAATGATATGGCG     AACNDMA       1    0
GCTGCTTGTAATGATATGGCT     AACNDMA       1    0
GCTGCTTGTATTGCTTGTGCT     AACIACA       1    0
GCTGCTTGTCCTGGGTTGATT     AACPGLI       1    0
GCTGCTTGTCGTATGCCTCAG     AACRMPQ       1    0
GCTGCTTGTCGTGCTGGGGTT     AACRAGV       1    0
GCTGCTTGTCTGTTGAATATG     AACLLNM       1    0
GCTGCTTGTGCTCCGCGGCAT     AACAPRH       1    0
GCTGCTTGTGGGTCGCAGGTT     AACGSQV       1    0
GCTGCTTGTTAGGCTACGTCG     AACQATS       1    0
GCTGCTTGTTATCCGCTGCAT     AACYPLH       1    0
GCTGCTTGTTCTTTTGAGAGG     AACSFER       1    0
GCTGCTTGTTTTAAGCCGAAA     AACFKPK       1    0
GCTGCTTTGAAGAATCAGCCG     AALKNQP       1    0
GCTGCTTTGAAGAATTTTAAG     AALKNFK       1    0
GCTGCTTTGATTCCTGGTGTT     AALIPGV       1    0
GCTGCTTTGCATGGGAGGGCA     AALHGRA       1    0
GCTGCTTTGCATGGGAGGGCT     AALHGRA       1    0
GCTGCTTTGCCGGATCAATAA     AALPDQ*       1    0
GCTGCTTTGCCGGATCATGAT     AALPDHD       1    0
GCTGCTTTGCGTTATATGGGT     AALRYMG       1    0
GCTGCTTTGCTTCAGGATGGA     AALLQDG       1    0
GCTGCTTTGCTTCAGGATGGT     AALLQDG       1    0
GCTGCTTTGGATGATCCTTCT     AALDDPS       1    0
GCTGCTTTGGATGTGAGTACA     AALDVST       1    0
GCTGCTTTGGATGTGAGTACT     AALDVST       1    0
GCTGCTTTGGGACAGCAGACG     AALGQQT       1    0
GCTGCTTTGGGTCTGCAGTCG     AALGLQS       1    0
GCTGCTTTGGTGTCGTAGAAA     AALVSQK       1    0
GCTGCTTTGGTGTCGTAGATT     AALVSQI       1    0
GCTGCTTTGTATACGAATCTT     AALYTNL       1    0
GCTGCTTTGTATGGGCCGTCG     AALYGPS       1    0
GCTGCTTTGTATTATAAGGAT     AALYYKD       1    0
GCTGCTTTTAAGGCTATTAGT     AAFKAIS       1    0
GCTGCTTTTAGGACTAATTAG     AAFRTNQ       1    0
GCTGCTTTTATTTCGAGGCCT     AAFISRP       1    0
GCTGCTTTTATTTTGTCGCGT     AAFILSR       1    0
GCTGCTTTTCATTCTATGGTG     AAFHSMV       1    0
GCTGCTTTTCCTACGCCTGGA     AAFPTPG       1    0
GCTGGAACTAATCGTTAGGCG     AGTNRQA       1    0
GCTGGAATTAGGTGGGCTTAT     AGIRWAY       1    0
GCTGGGAAGAATGATGCAAAG     AGKNDAK       1    0
GCTGGGAAGCATTTGTCTTCT     AGKHLSS       1    0
GCTGGGAAGTCGCATTCGCTT     AGKSHSL       1    0
GCTGGGAAGTCGGAGTCGCCT     AGKSESP       1    0
GCTGGGAAGTGGTCTGCTTAT     AGKWSAY       1    0
GCTGGGAAGTGGTCTTCTATT     AGKWSSI       1    0
GCTGGGAAGTTGACGCTGTGG     AGKLTLW       1    0
GCTGGGAAGTTGGATAATGGT     AGKLDNG       1    0
GCTGGGAATAATATTGTGGGG     AGNNIVG       1    0
GCTGGGAATAATATTGTGGGT     AGNNIVG       1    0
GCTGGGAATAATGCTGATAGG     AGNNADR       1    0
GCTGGGAATAGTGTGTCGCCT     AGNSVSP       1    0
GCTGGGAATCAGTTGTTGTAT     AGNQLLY       1    0
GCTGGGAATCCTACTTTTAAG     AGNPTFK       1    0
GCTGGGAATCCTGCGAAGTAT     AGNPAKY       1    0
GCTGGGAATGGTACTAAGCTG     AGNGTKL       1    0
GCTGGGAATGGTACTAAGCTT     AGNGTKL       1    0
GCTGGGAATGTGGCTCATACT     AGNVAHT       1    0
GCTGGGAATTATTATAAGGGT     AGNYYKG       1    0
GCTGGGAATTCTCCGAAAGAA     AGNSPKE       1    0
GCTGGGAATTCTCCGAATGTT     AGNSPNV       1    0
GCTGGGAATTCTGTTCAGTCG     AGNSVQS       1    0
GCTGGGAATTGGCCGGAGTAT     AGNWPEY       1    0
GCTGGGAATTGGCCGTCGAGT     AGNWPSS       1    0
GCTGGGAATTTTATGCCTCGG     AGNFMPR       1    0
GCTGGGAATTTTATGCCTCTT     AGNFMPL       1    0
GCTGGGACGACTATGTGGCTA     AGTTMWL       1    0
GCTGGGACGACTATGTGGCTT     AGTTMWL       1    0
GCTGGGACGAGGGATCCTTAA     AGTRDP*       1    0
GCTGGGACGAGGGATCCTTAT     AGTRDPY       1    0
GCTGGGACGAGGGCGGTGAAG     AGTRAVK       1    0
GCTGGGACGATGATGAGTATT     AGTMMSI       1    0
GCTGGGACGATTATGACGATT     AGTIMTI       1    0
GCTGGGACGATTTGGACTCCG     AGTIWTP       1    0
GCTGGGACGCATGCTTGGCGA     AGTHAWR       1    0
GCTGGGACGCCGAAGCCTCAG     AGTPKPQ       1    0
GCTGGGACGCCGCTGCGGTAT     AGTPLRY       1    0
GCTGGGACGCCTGTTGATCGT     AGTPVDR       1    0
GCTGGGACGGCGACGCAGCCT     AGTATQP       1    0
GCTGGGACGGCTCCTAGTTGG     AGTAPSW       1    0
GCTGGGACGGCTCCTAGTTGT     AGTAPSC       1    0
GCTGGGACGGGTGTGATGGCG     AGTGVMA       1    0
GCTGGGACGGGTGTGATGGCT     AGTGVMA       1    0
GCTGGGACTAAGCCTCGTCTG     AGTKPRL       1    0
GCTGGGACTAGGGATCTTGGA     AGTRDLG       1    0
GCTGGGACTATGAGTTATTCA     AGTMSYS       1    0
GCTGGGACTATGAGTTATTCT     AGTMSYS       1    0
GCTGGGACTATGCAGACGTAT     AGTMQTY       1    0
GCTGGGACTATTGAGATTACG     AGTIEIT       1    0
GCTGGGACTATTGAGATTACT     AGTIEIT       1    0
GCTGGGACTCAGGTTGTTCAG     AGTQVVQ       1    0
GCTGGGACTCGTCTTGTTAAG     AGTRLVK       1    0
GCTGGGACTGCGCATCAGTGT     AGTAHQC       1    0
GCTGGGACTGCTCATCGGCCA     AGTAHRP       1    0
GCTGGGACTGCTCATCGGCCT     AGTAHRP       1    0
GCTGGGACTGTTATGACGAAG     AGTVMTK       1    0
GCTGGGACTTCGCTTGTGAAT     AGTSLVN       1    0
GCTGGGACTTCGGATCCTCCT     AGTSDPP       1    0
GCTGGGACTTCTATGCATATG     AGTSMHM       1    0
GCTGGGAGGCATGCTTATAAT     AGRHAYN       1    0
GCTGGGAGGCATGCTTATATG     AGRHAYM       1    0
GCTGGGAGGGATTCTAAGGAG     AGRDSKE       1    0
GCTGGGAGGTGTGATGATAAG     AGRCDDK       1    0
GCTGGGAGGTTTCCGGATTAA     AGRFPD*       1    0
GCTGGGAGTACGTTTTTGAGG     AGSTFLR       1    0
GCTGGGAGTACGTTTTTGAGT     AGSTFLS       1    0
GCTGGGAGTAGGAGTTCGCCT     AGSRSSP       1    0
GCTGGGAGTCAGCGTCTTGAT     AGSQRLD       1    0
GCTGGGAGTCTTCATCGTCAT     AGSLHRH       1    0
GCTGGGAGTGAGGATGATGTT     AGSEDDV       1    0
GCTGGGAGTGCTTGGACGTCG     AGSAWTS       1    0
GCTGGGAGTGCTTGGTAGGTT     AGSAWQV       1    0
GCTGGGAGTGGGGCTGTTGCA     AGSGAVA       1    0
GCTGGGAGTGGGGCTGTTGCT     AGSGAVA       1    0
GCTGGGAGTGTGAGGCATAAT     AGSVRHN       1    0
GCTGGGAGTGTTTTTGCTGAT     AGSVFAD       1    0
GCTGGGAGTTATATGCTTAAT     AGSYMLN       1    0
GCTGGGAGTTTTAGTAAAAAG     AGSFSKK       1    0
GCTGGGAGTTTTAGTATTTAG     AGSFSIQ       1    0
GCTGGGATACAAGGAACGAGA     AGIQGTR       1    0
GCTGGGATGAAGGCTCGTACT     AGMKART       1    0
GCTGGGATGAATTATAGGAAA     AGMNYRK       1    0
GCTGGGATGAATTATAGGTAT     AGMNYRY       1    0
GCTGGGATGAGTCATTGGAAT     AGMSHWN       1    0
GCTGGGATGATTTCGACAAAG     AGMISTK       1    0
GCTGGGATGATTTCGACTTTG     AGMISTL       1    0
GCTGGGATGCAGAGTTCACAA     AGMQSSQ       1    0
GCTGGGATGCAGAGTTCTCTT     AGMQSSL       1    0
GCTGGGATGCATACGATGACT     AGMHTMT       1    0
GCTGGGATGCATATGTTGGCT     AGMHMLA       1    0
GCTGGGATGCCTAATCTTTAA     AGMPNL*       1    0
GCTGGGATGCCTCTTGGTCAA     AGMPLGQ       1    0
GCTGGGATGCCTCTTGGTCAT     AGMPLGH       1    0
GCTGGGATGGGGGTTGATACA     AGMGVDT       1    0
GCTGGGATGGGGGTTGATACT     AGMGVDT       1    0
GCTGGGATGGTGAATTTGTTG     AGMVNLL       1    0
GCTGGGATGTAGATGCTTTAA     AGMQML*       1    0
GCTGGGATGTAGATGCTTTAT     AGMQMLY       1    0
GCTGGGATGTGGTGGAGGGGA     AGMWWRG       1    0
GCTGGGATGTGGTGGAGGGGT     AGMWWRG       1    0
GCTGGGATTAATGCTTAGGAT     AGINAQD       1    0
GCTGGGATTACGATTTTGGGG     AGITILG       1    0
GCTGGGATTACGATTTTGGTT     AGITILV       1    0
GCTGGGATTACTTCTTCTATG     AGITSSM       1    0
GCTGGGATTAGGGTTCCTTCG     AGIRVPS       1    0
GCTGGGATTCAGCCTAGTACA     AGIQPST       1    0
GCTGGGATTCATGGTACGAGT     AGIHGTS       1    0
GCTGGGATTGATAGTTGAACG     AGIDS*T       1    0
GCTGGGATTGATAGTTGTACG     AGIDSCT       1    0
GCTGGGATTGCAATTGGTAGT     AGIAIGS       1    0
GCTGGGATTGTGATGTGTCAT     AGIVMCH       1    0
GCTGGGATTTGGAGGTCTGTG     AGIWRSV       1    0
GCTGGGCAGAAACGAAAAAAG     AGQKRKK       1    0
GCTGGGCAGAAGGCTAAGTCG     AGQKAKS       1    0
GCTGGGCAGAAGGCTAAGTCT     AGQKAKS       1    0
GCTGGGCAGATTAAGCGTTTA     AGQIKRL       1    0
GCTGGGCAGATTAAGCGTTTT     AGQIKRF       1    0
GCTGGGCAGATTACTGGGCAT     AGQITGH       1    0
GCTGGGCAGCATTGGATGACT     AGQHWMT       1    0
GCTGGGCAGCCTAGTTATGGT     AGQPSYG       1    0
GCTGGGCAGCTTGTTGATAAT     AGQLVDN       1    0
GCTGGGCAGCTTTGGATGACT     AGQLWMT       1    0
GCTGGGCAGGATGTTCATCAA     AGQDVHQ       1    0
GCTGGGCAGGATGTTCATCAT     AGQDVHH       1    0
GCTGGGCAGGGGCATGGTACT     AGQGHGT       1    0
GCTGGGCAGGTTACGATTGAT     AGQVTID       1    0
GCTGGGCAGGTTGGTTTTCTA     AGQVGFL       1    0
GCTGGGCAGGTTGTTCATCAT     AGQVVHH       1    0
GCTGGGCAGTAGCTGGTACAA     AGQQLVQ       1    0
GCTGGGCAGTATCGTTATTTG     AGQYRYL       1    0
GCTGGGCAGTTTACTGGGCTG     AGQFTGL       1    0
GCTGGGCATAAGCATGCGTCT     AGHKHAS       1    0
GCTGGGCATAAGGCTTCGGTA     AGHKASV       1    0
GCTGGGCATAAGGCTTCGGTT     AGHKASV       1    0
GCTGGGCATAATGCTACTAAG     AGHNATK       1    0
GCTGGGCATACGTCGCCTTAT     AGHTSPY       1    0
GCTGGGCATACTTTGGTGTGG     AGHTLVW       1    0
GCTGGGCATACTTTGGTGTGT     AGHTLVC       1    0
GCTGGGCATAGGGATCAGGAG     AGHRDQE       1    0
GCTGGGCATAGGGCGGATGAT     AGHRADD       1    0
GCTGGGCATAGTACGAAGCTG     AGHSTKL       1    0
GCTGGGCATAGTTGGCAGTCG     AGHSWQS       1    0
GCTGGGCATAGTTTTTCGGTG     AGHSFSV       1    0
GCTGGGCATCCTGCTATTACG     AGHPAIT       1    0
GCTGGGCATCCTTTGATTGCA     AGHPLIA       1    0
GCTGGGCATCTGAGTATGGCG     AGHLSMA       1    0
GCTGGGCATCTGGCGATGCAA     AGHLAMQ       1    0
GCTGGGCATCTGGCGATGCAT     AGHLAMH       1    0
GCTGGGCATCTTGGTTTTGTG     AGHLGFV       1    0
GCTGGGCATCTTGGTTTTGTT     AGHLGFV       1    0
GCTGGGCATGATCGGTGGCAT     AGHDRWH       1    0
GCTGGGCATGTGACGGTTTAG     AGHVTVQ       1    0
GCTGGGCATGTGTCTAATGCG     AGHVSNA       1    0
GCTGGGCATTATCTTGTGCCG     AGHYLVP       1    0
GCTGGGCATTGGGATCAGGAG     AGHWDQE       1    0
GCTGGGCATTGGGTTTTGACA     AGHWVLT       1    0
GCTGGGCATTGGGTTTTGACT     AGHWVLT       1    0
GCTGGGCCGAGGTCTGATAGT     AGPRSDS       1    0
GCTGGGCCGAGGTCTGATATA     AGPRSDI       1    0
GCTGGGCCGGTGAATGAGAAG     AGPVNEK       1    0
GCTGGGCCGGTGAATGTGAAG     AGPVNVK       1    0
GCTGGGCCGGTGCATCATACT     AGPVHHT       1    0
GCTGGGCCTAGTCTTGCTAAT     AGPSLAN       1    0
GCTGGGCCTCAGCGGAATCAT     AGPQRNH       1    0
GCTGGGCCTCATGGTGCGACG     AGPHGAT       1    0
GCTGGGCCTCATTATCATTTG     AGPHYHL       1    0
GCTGGGCCTGGGTGGCATTAG     AGPGWHQ       1    0
GCTGGGCCTTATATTCAGTGG     AGPYIQW       1    0
GCTGGGCCTTATATTCAGTGT     AGPYIQC       1    0
GCTGGGCCTTCTGTGAAAACG     AGPSVKT       1    0
GCTGGGCCTTCTGTGAATACG     AGPSVNT       1    0
GCTGGGCCTTTGTCGCATTGG     AGPLSHW       1    0
GCTGGGCCTTTGTCGCATTGT     AGPLSHC       1    0
GCTGGGCGGACTCAGGGTGAG     AGRTQGE       1    0
GCTGGGCGGATTATGAGTGCT     AGRIMSA       1    0
GCTGGGCGGATTTTTATGTGG     AGRIFMW       1    0
GCTGGGCGGTCTCAGGGTGAG     AGRSQGE       1    0
GCTGGGCGGTTTGGTCTTAAG     AGRFGLK       1    0
GCTGGGCGTGAGACGAATAAG     AGRETNK       1    0
GCTGGGCGTGCGATGGGGCCT     AGRAMGP       1    0
GCTGGGCGTGCGGTGGCGTCT     AGRAVAS       1    0
GCTGGGCGTGCTCCGTGGATG     AGRAPWM       1    0
GCTGGGCGTTCGGCTGGTCCT     AGRSAGP       1    0
GCTGGGCGTTGGCTGGAGTTG     AGRWLEL       1    0
GCTGGGCGTTTGACGCATTGG     AGRLTHW       1    0
GCTGGGCTAAGTTTTGGTCCT     AGLSFGP       1    0
GCTGGGCTGACTCCGGCTCAG     AGLTPAQ       1    0
GCTGGGCTGCATCTTACGTAA     AGLHLT*       1    0
GCTGGGCTGCATCTTACGTAT     AGLHLTY       1    0
GCTGGGCTGCCTCCTTGGTCT     AGLPPWS       1    0
GCTGGGCTGGATATGGAAAGG     AGLDMER       1    0
GCTGGGCTGGATATGGTTTGG     AGLDMVW       1    0
GCTGGGCTGGATATGGTTTTT     AGLDMVF       1    0
GCTGGGCTTACGCTTCGGACT     AGLTLRT       1    0
GCTGGGCTTATTAATACGCTG     AGLINTL       1    0
GCTGGGCTTCAGCTTTTTTAG     AGLQLFQ       1    0
GCTGGGCTTCATGGGTAGGTA     AGLHGQV       1    0
GCTGGGCTTCATGGGTAGGTT     AGLHGQV       1    0
GCTGGGCTTCATGTGCATGAA     AGLHVHE       1    0
GCTGGGCTTCCTCGGAATTGG     AGLPRNW       1    0
GCTGGGCTTCTTCAGGAGACT     AGLLQET       1    0
GCTGGGCTTGAGGCTTCTTGT     AGLEASC       1    0
GCTGGGCTTGATAAGCATACG     AGLDKHT       1    0
GCTGGGCTTGATAAGCATACT     AGLDKHT       1    0
GCTGGGCTTGCGATTTATCAT     AGLAIYH       1    0
GCTGGGCTTGTGCCGTTTTGT     AGLVPFC       1    0
GCTGGGCTTGTGGGGATTAGG     AGLVGIR       1    0
GCTGGGCTTGTTGAGATGCTG     AGLVEML       1    0
GCTGGGCTTGTTGTGATGCTG     AGLVVML       1    0
GCTGGGCTTTATAAGATTTCT     AGLYKIS       1    0
GCTGGGCTTTATATGGAGTAT     AGLYMEY       1    0
GCTGGGCTTTATCTGGATCTT     AGLYLDL       1    0
GCTGGGCTTTTGCCTATTTGG     AGLLPIW       1    0
GCTGGGGAGAAAAAAGAAAAA     AGEKKEK       1    0
GCTGGGGAGAAGGAGCAGGCG     AGEKEQA       1    0
GCTGGGGAGAAGGTGCAGGCG     AGEKVQA       1    0
GCTGGGGAGACGCAGGCGCCA     AGETQAP       1    0
GCTGGGGAGACGCAGGCGCCT     AGETQAP       1    0
GCTGGGGAGACTTCGTATAAT     AGETSYN       1    0
GCTGGGGAGATGCTGGTGACT     AGEMLVT       1    0
GCTGGGGAGATTGCTTTTCCT     AGEIAFP       1    0
GCTGGGGAGTAGATTATTAAT     AGEQIIN       1    0
GCTGGGGAGTATATTGTTAAT     AGEYIVN       1    0
GCTGGGGAGTCGCCTTAGACT     AGESPQT       1    0
GCTGGGGAGTGGCATATGACG     AGEWHMT       1    0
GCTGGGGATAAGAATTCGGAG     AGDKNSE       1    0
GCTGGGGATACTTCGGCTCCG     AGDTSAP       1    0
GCTGGGGATCAGTAGACTCGG     AGDQQTR       1    0
GCTGGGGATCTGCCGGTTTAT     AGDLPVY       1    0
GCTGGGGATCTTCATGAGCTG     AGDLHEL       1    0
GCTGGGGATCTTGGTAGGCCG     AGDLGRP       1    0
GCTGGGGATGCGGTTCATCAT     AGDAVHH       1    0
GCTGGGGATGGTTCGGCTTGT     AGDGSAC       1    0
GCTGGGGATGTTGTGCCGACA     AGDVVPT       1    0
GCTGGGGATGTTGTGCCGACT     AGDVVPT       1    0
GCTGGGGATTCGTTTTGGCTT     AGDSFWL       1    0
GCTGGGGATTCTTCGGCTCCG     AGDSSAP       1    0
GCTGGGGATTGGAATTTGACA     AGDWNLT       1    0
GCTGGGGATTGGAATTTGACT     AGDWNLT       1    0
GCTGGGGATTGGACTTCGGAG     AGDWTSE       1    0
GCTGGGGATTTTGTTGATGGT     AGDFVDG       1    0
GCTGGGGCGAAAAAGAAAGCG     AGAKKKA       1    0
GCTGGGGCGAAGGCGTATGCG     AGAKAYA       1    0
GCTGGGGCGAAGTATCAGTTT     AGAKYQF       1    0
GCTGGGGCGAATATGATTGCG     AGANMIA       1    0
GCTGGGGCGATGTCTTTTCGT     AGAMSFR       1    0
GCTGGGGCGCAGACTTATGCT     AGAQTYA       1    0
GCTGGGGCGCGGGTTACTGAT     AGARVTD       1    0
GCTGGGGCGCGTTGGACGCTT     AGARWTL       1    0
GCTGGGGCGCTTTATGATGAT     AGALYDD       1    0
GCTGGGGCGGCGAGTAATGCT     AGAASNA       1    0
GCTGGGGCGTATGTGATTCCA     AGAYVIP       1    0
GCTGGGGCGTATGTGATTCCT     AGAYVIP       1    0
GCTGGGGCTATTCTAAAAGCG     AGAILKA       1    0
GCTGGGGCTCAGGATATTGAT     AGAQDID       1    0
GCTGGGGCTGCTAATCTGCAT     AGAANLH       1    0
GCTGGGGCTGCTAGGGCTTGT     AGAARAC       1    0
GCTGGGGCTGTGGGTTTGGTG     AGAVGLV       1    0
GCTGGGGCTTAGAAGGTTTAT     AGAQKVY       1    0
GCTGGGGCTTAGAAGGTTTTT     AGAQKVF       1    0
GCTGGGGCTTATTTTGCGTAG     AGAYFAQ       1    0
GCTGGGGCTTCTCGTACTATA     AGASRTI       1    0
GCTGGGGGGAAGGGAACGGCA     AGGKGTA       1    0
GCTGGGGGGAAGGGTACGGCT     AGGKGTA       1    0
GCTGGGGGGACTGATTTGTGG     AGGTDLW       1    0
GCTGGGGGGATGTATTTGGTA     AGGMYLV       1    0
GCTGGGGGGATGTATTTGGTT     AGGMYLV       1    0
GCTGGGGGGGCTACGGCTCCG     AGGATAP       1    0
GCTGGGGGGGCTCATCTGGTA     AGGAHLV       1    0
GCTGGGGGGGCTCATCTGGTT     AGGAHLV       1    0
GCTGGGGGGGCTTATTATGAT     AGGAYYD       1    0
GCTGGGGGGTGGCCGAGTTCT     AGGWPSS       1    0
GCTGGGGGGTGGTCTAGTGAG     AGGWSSE       1    0
GCTGGGGGTAGTGGGAGTTTG     AGGSGSL       1    0
GCTGGGGGTATGTATAGGTCA     AGGMYRS       1    0
GCTGGGGGTCGGGTGTCTCCG     AGGRVSP       1    0
GCTGGGGGTTAGACGAAGAAA     AGGQTKK       1    0
GCTGGGGGTTAGACGAAGAAT     AGGQTKN       1    0
GCTGGGGGTTCACAACAAAAA     AGGSQQK       1    0
GCTGGGGGTTCTCTTCATTAT     AGGSLHY       1    0
GCTGGGGGTTTGTATAGGTCT     AGGLYRS       1    0
GCTGGGGTGAGGGAGATGTCG     AGVREMS       1    0
GCTGGGGTGCATTGGGGTGGA     AGVHWGG       1    0
GCTGGGGTGCATTGGGGTGGT     AGVHWGG       1    0
GCTGGGGTGGCGAATGTGGTT     AGVANVV       1    0
GCTGGGGTGGTGACGTATGAT     AGVVTYD       1    0
GCTGGGGTGTCGTCGACTTCA     AGVSSTS       1    0
GCTGGGGTTAATGCTAGGCAT     AGVNARH       1    0
GCTGGGGTTAGGCATCATTGT     AGVRHHC       1    0
GCTGGGGTTCTGGGGACTCTG     AGVLGTL       1    0
GCTGGGGTTGCTTGTCAGGGG     AGVACQG       1    0
GCTGGGGTTGTTCATTATTTG     AGVVHYL       1    0
GCTGGGGTTTATTATTCGTCT     AGVYYSS       1    0
GCTGGGTAGAAGTATATGAAT     AGQKYMN       1    0
GCTGGGTAGATTCGGGTGCCT     AGQIRVP       1    0
GCTGGGTAGGAGTCGATGTCA     AGQESMS       1    0
GCTGGGTAGGAGTCGATGTCT     AGQESMS       1    0
GCTGGGTAGGCGCATAATAAG     AGQAHNK       1    0
GCTGGGTAGGCGCATAATAAT     AGQAHNN       1    0
GCTGGGTAGGTTATTTTGAAT     AGQVILN       1    0
GCTGGGTATAAGACGCTTATT     AGYKTLI       1    0
GCTGGGTATAAGTTGTCTATG     AGYKLSM       1    0
GCTGGGTATAATGCGATAAAA     AGYNAIK       1    0
GCTGGGTATAATGCGATTATT     AGYNAII       1    0
GCTGGGTATAATTCGGATCCA     AGYNSDP       1    0
GCTGGGTATAATTCGGATCCT     AGYNSDP       1    0
GCTGGGTATACTACGCATTAA     AGYTTH*       1    0
GCTGGGTATACTACGCATTAT     AGYTTHY       1    0
GCTGGGTATACTATTTGGAAT     AGYTIWN       1    0
GCTGGGTATAGTACTTGGTCT     AGYSTWS       1    0
GCTGGGTATATTGGGGTAGCA     AGYIGVA       1    0
GCTGGGTATATTGGGGTTGCT     AGYIGVA       1    0
GCTGGGTATCAGAGGAATATT     AGYQRNI       1    0
GCTGGGTATCATAAGTTGCCT     AGYHKLP       1    0
GCTGGGTATCCGGATCTTCTT     AGYPDLL       1    0
GCTGGGTATCTTAAGTTGCCT     AGYLKLP       1    0
GCTGGGTATGAGCATACTATG     AGYEHTM       1    0
GCTGGGTATGATTTTATTGTG     AGYDFIV       1    0
GCTGGGTATGCGAAGCTGCAG     AGYAKLQ       1    0
GCTGGGTATGTTAGTCGTTCT     AGYVSRS       1    0
GCTGGGTATTCGCGGTCTCCA     AGYSRSP       1    0
GCTGGGTATTCGCGGTCTCCT     AGYSRSP       1    0
GCTGGGTATTCTGGTGCTTGG     AGYSGAW       1    0
GCTGGGTATTGGTATCATGAT     AGYWYHD       1    0
GCTGGGTATTGTGAGCCTCTT     AGYCEPL       1    0
GCTGGGTATTTTACGCATTCG     AGYFTHS       1    0
GCTGGGTCGAATACGTCGCGT     AGSNTSR       1    0
GCTGGGTCGACGGATACTCTG     AGSTDTL       1    0
GCTGGGTCGCATAATAAGAAT     AGSHNKN       1    0
GCTGGGTCGCTGCTGGTGCAT     AGSLLVH       1    0
GCTGGGTCGGATCTTACTCAT     AGSDLTH       1    0
GCTGGGTCGGTTCTTACTCAT     AGSVLTH       1    0
GCTGGGTCGTTGCGGGAGCAA     AGSLREQ       1    0
GCTGGGTCGTTGCGGGAGCTT     AGSLREL       1    0
GCTGGGTCGTTTTTGAGTTGG     AGSFLSW       1    0
GCTGGGTCTAAGGTTGATACA     AGSKVDT       1    0
GCTGGGTCTAAGGTTGATACT     AGSKVDT       1    0
GCTGGGTCTACGACTCCGCCT     AGSTTPP       1    0
GCTGGGTCTCATTATACTGGT     AGSHYTG       1    0
GCTGGGTCTCCGTCGGCTAAT     AGSPSAN       1    0
GCTGGGTCTCCTCTGGATCTA     AGSPLDL       1    0
GCTGGGTCTCCTCTGGATCTT     AGSPLDL       1    0
GCTGGGTCTCGTGCGCCGACT     AGSRAPT       1    0
GCTGGGTCTCTTATTATGGAA     AGSLIME       1    0
GCTGGGTCTCTTTATACTGGG     AGSLYTG       1    0
GCTGGGTCTGAGATGGCGACA     AGSEMAT       1    0
GCTGGGTCTGAGATGGCGACT     AGSEMAT       1    0
GCTGGGTCTGCTTCGCTGTAT     AGSASLY       1    0
GCTGGGTCTGTGTCTCAGTAT     AGSVSQY       1    0
GCTGGGTCTGTTCGGGTGCTG     AGSVRVL       1    0
GCTGGGTCTTGGACGGCGCAT     AGSWTAH       1    0
GCTGGGTCTTTTCCGTATAAA     AGSFPYK       1    0
GCTGGGTCTTTTCCGTATAAT     AGSFPYN       1    0
GCTGGGTGAAAACAAGCACCG     AG*KQAP       1    0
GCTGGGTGGAATGATCATGCT     AGWNDHA       1    0
GCTGGGTGGAGTCTGATGAGT     AGWSLMS       1    0
GCTGGGTGGATGACGAAGCAA     AGWMTKQ       1    0
GCTGGGTGGATGACGAAGCAT     AGWMTKH       1    0
GCTGGGTGGCCGTAGGTTCCG     AGWPQVP       1    0
GCTGGGTGGCCTGTTCATCAA     AGWPVHQ       1    0
GCTGGGTGGCGTACGCCTAAT     AGWRTPN       1    0
GCTGGGTGGTAGGTGCATAAT     AGWQVHN       1    0
GCTGGGTGGTCTACTACTCTT     AGWSTTL       1    0
GCTGGGTGTAATCATGCTCCG     AGCNHAP       1    0
GCTGGGTGTACGCAGGATGGA     AGCTQDG       1    0
GCTGGGTGTACGCAGGATGGT     AGCTQDG       1    0
GCTGGGTGTACGTATTCTACA     AGCTYST       1    0
GCTGGGTGTCATGATTGTCAG     AGCHDCQ       1    0
GCTGGGTGTGCTACGACGGCG     AGCATTA       1    0
GCTGGGTGTTGGGTTTGTGTG     AGCWVCV       1    0
GCTGGGTTAACGACACGGAAG     AGLTTRK       1    0
GCTGGGTTGAATGTTTTGTAT     AGLNVLY       1    0
GCTGGGTTGAGGGAGATGTCT     AGLREMS       1    0
GCTGGGTTGAGGGAGCTGTCG     AGLRELS       1    0
GCTGGGTTGCATACTGATAAG     AGLHTDK       1    0
GCTGGGTTGCGTCATACTGGG     AGLRHTG       1    0
GCTGGGTTGGTGACTGATGCA     AGLVTDA       1    0
GCTGGGTTGTATAGTGTGCGT     AGLYSVR       1    0
GCTGGGTTGTATGTGCGTCTG     AGLYVRL       1    0
GCTGGGTTTAATTCTACGGAT     AGFNSTD       1    0
GCTGGGTTTACGATTCGGGGA     AGFTIRG       1    0
GCTGGGTTTACGATTCGGGGT     AGFTIRG       1    0
GCTGGGTTTACGTCTCGGTAG     AGFTSRQ       1    0
GCTGGGTTTAGGAATACTCCG     AGFRNTP       1    0
GCTGGGTTTAGGTCGATGACG     AGFRSMT       1    0
GCTGGGTTTCATTTGTAGACG     AGFHLQT       1    0
GCTGGGTTTCCTTATCAGCTT     AGFPYQL       1    0
GCTGGGTTTGATTGGTGTGAG     AGFDWCE       1    0
GCTGGGTTTGGGGTTGCGTAA     AGFGVA*       1    0
GCTGGGTTTGGGGTTGCGTAT     AGFGVAY       1    0
GCTGGGTTTGGGTTGTTTCAT     AGFGLFH       1    0
GCTGGGTTTTATCCGCGTGTG     AGFYPRV       1    0
GCTGGGTTTTGGTCGATGACG     AGFWSMT       1    0
GCTGGGTTTTGGTGGCAAGAA     AGFWWQE       1    0
GCTGGTAAAAAAGAAAAACCG     AGKKEKP       1    0
GCTGGTAAGAATGTGGAAACT     AGKNVET       1    0
GCTGGTAAGAATGTGGTTACG     AGKNVVT       1    0
GCTGGTAAGACGACGGAGATT     AGKTTEI       1    0
GCTGGTAAGACTTATCGGGAT     AGKTYRD       1    0
GCTGGTAAGAGTGCTACTACT     AGKSATT       1    0
GCTGGTAAGATGACTGTGTCG     AGKMTVS       1    0
GCTGGTAAGATTGTGGTGCGT     AGKIVVR       1    0
GCTGGTAAGCCGCTGAATCTT     AGKPLNL       1    0
GCTGGTAAGCCGTTGTCTGTG     AGKPLSV       1    0
GCTGGTAAGGATTTGACGCCG     AGKDLTP       1    0
GCTGGTAAGGGTTATCGGGAA     AGKGYRE       1    0
GCTGGTAAGGGTTATCGGGAT     AGKGYRD       1    0
GCTGGTAAGGTGCTGATTGTG     AGKVLIV       1    0
GCTGGTAAGTCGGATACTGGT     AGKSDTG       1    0
GCTGGTAAGTCTGAGGCGACT     AGKSEAT       1    0
GCTGGTAAGTGGCATAATTTT     AGKWHNF       1    0
GCTGGTAAGTGGCTGTTGCTT     AGKWLLL       1    0
GCTGGTAAGTGTCTGTCGAGT     AGKCLSS       1    0
GCTGGTAAGTGTGCTACTACT     AGKCATT       1    0
GCTGGTAAGTTGATGCATAGT     AGKLMHS       1    0
GCTGGTAAGTTGGAGGATTCG     AGKLEDS       1    0
GCTGGTAAGTTTACTGAGAGT     AGKFTES       1    0
GCTGGTAAGTTTTATAAGAAA     AGKFYKK       1    0
GCTGGTAAGTTTTATAAGAAT     AGKFYKN       1    0
GCTGGTAATAATTTTAGTTAT     AGNNFSY       1    0
GCTGGTAATACGGGGCTGTAG     AGNTGLQ       1    0
GCTGGTAATACTCTTAAGTTT     AGNTLKF       1    0
GCTGGTAATATGAATCTTTCA     AGNMNLS       1    0
GCTGGTAATATGACGATGATT     AGNMTMI       1    0
GCTGGTAATATGTATTCTTTT     AGNMYSF       1    0
GCTGGTAATATTGGTTCTCCG     AGNIGSP       1    0
GCTGGTAATCATCAGGTTCCG     AGNHQVP       1    0
GCTGGTAATCATCAGGTTCCT     AGNHQVP       1    0
GCTGGTAATCATCATGATGCT     AGNHHDA       1    0
GCTGGTAATCATTCTTTGGGT     AGNHSLG       1    0
GCTGGTAATCCGACGACTTTT     AGNPTTF       1    0
GCTGGTAATCCTATTTGTCGT     AGNPICR       1    0
GCTGGTAATGATCATACGCAT     AGNDHTH       1    0
GCTGGTAATGGGAAGGTGCCT     AGNGKVP       1    0
GCTGGTAATGGGTATTATCGT     AGNGYYR       1    0
GCTGGTAATGGGTATTATCTA     AGNGYYL       1    0
GCTGGTAATGTTGATGTTGTT     AGNVDVV       1    0
GCTGGTAATTAGATGCATCAT     AGNQMHH       1    0
GCTGGTAATTCGTGTTCTATT     AGNSCSI       1    0
GCTGGTAATTCTACGAATACA     AGNSTNT       1    0
GCTGGTAATTCTACGAATACT     AGNSTNT       1    0
GCTGGTAATTGTACGCCTCAG     AGNCTPQ       1    0
GCTGGTAATTTGAATCTTTCT     AGNLNLS       1    0
GCTGGTAATTTTGATTTTCCG     AGNFDFP       1    0
GCTGGTACAACGAAACAACAA     AGTTKQQ       1    0
GCTGGTACGAATCTGAATTAA     AGTNLN*       1    0
GCTGGTACGACTTAGACTGAT     AGTTQTD       1    0
GCTGGTACGAGGAGTCTTGGG     AGTRSLG       1    0
GCTGGTACGATGAATCAGAAA     AGTMNQK       1    0
GCTGGTACGATGAATCTGAAT     AGTMNLN       1    0
GCTGGTACGATGAGGAGTATT     AGTMRSI       1    0
GCTGGTACGATGGCGCCTGCG     AGTMAPA       1    0
GCTGGTACGCAACCAGGAAAG     AGTQPGK       1    0
GCTGGTACGCAGACTGCTGAT     AGTQTAD       1    0
GCTGGTACGCATAATAATGGT     AGTHNNG       1    0
GCTGGTACGCCTCTGTTTTAA     AGTPLF*       1    0
GCTGGTACGCTGAATACGAAG     AGTLNTK       1    0
GCTGGTACGGATTCTCTTGAG     AGTDSLE       1    0
GCTGGTACGGCGACTGTTCCA     AGTATVP       1    0
GCTGGTACGGTTAGTCAGAAA     AGTVSQK       1    0
GCTGGTACGGTTAGTCAGATT     AGTVSQI       1    0
GCTGGTACGTAGCAGCTTAAT     AGTQQLN       1    0
GCTGGTACGTAGCAGCTTATG     AGTQQLM       1    0
GCTGGTACGTAGGAGTCGCCT     AGTQESP       1    0
GCTGGTACTACAGAGAGGATG     AGTTERM       1    0
GCTGGTACTACGAGAAGAAAA     AGTTRRK       1    0
GCTGGTACTACGTGTAGTAAT     AGTTCSN       1    0
GCTGGTACTACTGAGAGGATG     AGTTERM       1    0
GCTGGTACTACTTCGGTGACT     AGTTSVT       1    0
GCTGGTACTAGTAAGCTGGAT     AGTSKLD       1    0
GCTGGTACTATGATGGGTAAT     AGTMMGN       1    0
GCTGGTACTATGCAGAATCTA     AGTMQNL       1    0
GCTGGTACTATGCAGAATCTT     AGTMQNL       1    0
GCTGGTACTATGGTTACGCCT     AGTMVTP       1    0
GCTGGTACTATTCCGAAGTAG     AGTIPKQ       1    0
GCTGGTACTCCGCATGGTTCG     AGTPHGS       1    0
GCTGGTACTCCGCTTGATCAG     AGTPLDQ       1    0
GCTGGTACTCCGCTTGATCAT     AGTPLDH       1    0
GCTGGTACTCCTGTTTGTGGT     AGTPVCG       1    0
GCTGGTACTGAGGATCAGTTT     AGTEDQF       1    0
GCTGGTACTGATCGTTATTGG     AGTDRYW       1    0
GCTGGTACTGCTGTTGTTCGT     AGTAVVR       1    0
GCTGGTACTGGTGCTAGGTCG     AGTGARS       1    0
GCTGGTACTGGTTTGCAGATA     AGTGLQI       1    0
GCTGGTACTGGTTTGCAGATT     AGTGLQI       1    0
GCTGGTACTGTGCCTCTTATG     AGTVPLM       1    0
GCTGGTACTTAGGTGTCTAGT     AGTQVSS       1    0
GCTGGTACTTATATTCCGAAA     AGTYIPK       1    0
GCTGGTACTTATATTCCGAAT     AGTYIPN       1    0
GCTGGTACTTGGAATACGAAT     AGTWNTN       1    0
GCTGGTACTTGGGCGAGGTAT     AGTWARY       1    0
GCTGGTAGGACTCTTATGCCG     AGRTLMP       1    0
GCTGGTAGGACTCTTATGCCT     AGRTLMP       1    0
GCTGGTAGGAGTCTGGAGTAA     AGRSLE*       1    0
GCTGGTAGGAGTCTGGAGTAT     AGRSLEY       1    0
GCTGGTAGGATGGGGAATTGA     AGRMGN*       1    0
GCTGGTAGGATTCATCTGGGG     AGRIHLG       1    0
GCTGGTAGGATTTATACTAAG     AGRIYTK       1    0
GCTGGTAGGCTGTATATGACG     AGRLYMT       1    0
GCTGGTAGGCTGTATATGACT     AGRLYMT       1    0
GCTGGTAGGTGTCCTATGATG     AGRCPMM       1    0
GCTGGTAGGTTGCATCATAGG     AGRLHHR       1    0
GCTGGTAGGTTGGGGAATTGT     AGRLGNC       1    0
GCTGGTAGGTTTGAGCAGAAT     AGRFEQN       1    0
GCTGGTAGTAATCCGATGACT     AGSNPMT       1    0
GCTGGTAGTACGATGAATGAG     AGSTMNE       1    0
GCTGGTAGTACGTATAAGATA     AGSTYKI       1    0
GCTGGTAGTCATGATCCGGTT     AGSHDPV       1    0
GCTGGTAGTCCTCCGCGTGAG     AGSPPRE       1    0
GCTGGTAGTCTGGTTGGTACA     AGSLVGT       1    0
GCTGGTAGTCTGGTTGGTACT     AGSLVGT       1    0
GCTGGTAGTCTTGATCCGGTT     AGSLDPV       1    0
GCTGGTAGTCTTTTTCAGGAG     AGSLFQE       1    0
GCTGGTAGTGATACGAATTCA     AGSDTNS       1    0
GCTGGTAGTGATTTTCGGTTA     AGSDFRL       1    0
GCTGGTAGTGATTTTCGGTTT     AGSDFRF       1    0
GCTGGTAGTGCTAATAATACT     AGSANNT       1    0
GCTGGTAGTGGTACGAATGGT     AGSGTNG       1    0
GCTGGTAGTGGTCCGAATACA     AGSGPNT       1    0
GCTGGTAGTGGTCCGAATACT     AGSGPNT       1    0
GCTGGTAGTGGTTCGAATGGT     AGSGSNG       1    0
GCTGGTAGTGTGAATCGTGAT     AGSVNRD       1    0
GCTGGTAGTGTGGGTAATAAG     AGSVGNK       1    0
GCTGGTAGTGTGGGTAATAAT     AGSVGNN       1    0
GCTGGTAGTGTTACGACGCTT     AGSVTTL       1    0
GCTGGTAGTTATTCGACGTCG     AGSYSTS       1    0
GCTGGTAGTTCTACGGAGGGT     AGSSTEG       1    0
GCTGGTATGACGGCGTATCCG     AGMTAYP       1    0
GCTGGTATGACTGATGGGGTA     AGMTDGV       1    0
GCTGGTATGACTGATGGGGTT     AGMTDGV       1    0
GCTGGTATGAGGGGTGGTAAT     AGMRGGN       1    0
GCTGGTATGAGTATGCGTCCG     AGMSMRP       1    0
GCTGGTATGAGTCAGGCGCCT     AGMSQAP       1    0
GCTGGTATGAGTGGGGAGTCG     AGMSGES       1    0
GCTGGTATGATTATAAGAAAA     AGMIIRK       1    0
GCTGGTATGATTATTAGTTTT     AGMIISF       1    0
GCTGGTATGCATGTGGGTTCT     AGMHVGS       1    0
GCTGGTATGCCTGGGTCTGCG     AGMPGSA       1    0
GCTGGTATGCCTGGGTCTGCT     AGMPGSA       1    0
GCTGGTATGCGTTGGTTGGAT     AGMRWLD       1    0
GCTGGTATGCTGAGTACTTAG     AGMLSTQ       1    0
GCTGGTATGCTTCCGGTGGAG     AGMLPVE       1    0
GCTGGTATGGAGTCGTCACAG     AGMESSQ       1    0
GCTGGTATGGAGTCGTCTCAG     AGMESSQ       1    0
GCTGGTATGGAGTTGTCTCAG     AGMELSQ       1    0
GCTGGTATGGATTATCGTGGT     AGMDYRG       1    0
GCTGGTATGGCTGAGGCAACG     AGMAEAT       1    0
GCTGGTATGGGGTATACTGGG     AGMGYTG       1    0
GCTGGTATGTCGGTGCGGCAA     AGMSVRQ       1    0
GCTGGTATGTCGGTGCGGCTT     AGMSVRL       1    0
GCTGGTATGTGGGCGTGGAGA     AGMWAWR       1    0
GCTGGTATGTGTTCTAGGACT     AGMCSRT       1    0
GCTGGTATGTTGACGCCTGAT     AGMLTPD       1    0
GCTGGTATGTTGCCGCCTGAT     AGMLPPD       1    0
GCTGGTATGTTTTCGCCTGAT     AGMFSPD       1    0
GCTGGTATTACGAAAACAACG     AGITKTT       1    0
GCTGGTATTACGACACGAACA     AGITTRT       1    0
GCTGGTATTACGATTGTTCAG     AGITIVQ       1    0
GCTGGTATTACGTCTCGTACT     AGITSRT       1    0
GCTGGTATTACTGTGGAGACG     AGITVET       1    0
GCTGGTATTAGGTGGGCTTAT     AGIRWAY       1    0
GCTGGTATTCAGCATTATCCT     AGIQHYP       1    0
GCTGGTATTCCGAATCGGGAG     AGIPNRE       1    0
GCTGGTATTGCGCCTAGTCTG     AGIAPSL       1    0
GCTGGTATTGCGGGGGAGCTA     AGIAGEL       1    0
GCTGGTATTGCGGGGGAGCTT     AGIAGEL       1    0
GCTGGTATTGTTACGCATGCT     AGIVTHA       1    0
GCTGGTATTTCGATTACTACG     AGISITT       1    0
GCTGGTATTTCTGTGGAGACG     AGISVET       1    0
GCTGGTATTTCTTCTTAGGGT     AGISSQG       1    0
GCTGGTCAGAAGTATGCTAGA     AGQKYAR       1    0
GCTGGTCAGAATCGGTTGAAG     AGQNRLK       1    0
GCTGGTCAGACAGAAGGAGCA     AGQTEGA       1    0
GCTGGTCAGACTGATGGTGCT     AGQTDGA       1    0
GCTGGTCAGACTGGTGCTAAT     AGQTGAN       1    0
GCTGGTCAGAGTTCTTGGCCA     AGQSSWP       1    0
GCTGGTCAGAGTTCTTGGCCT     AGQSSWP       1    0
GCTGGTCAGATGCATATTTTT     AGQMHIF       1    0
GCTGGTCAGATTTTTTCGCGT     AGQIFSR       1    0
GCTGGTCAGCAGTCTATGAAA     AGQQSMK       1    0
GCTGGTCAGCAGTCTATGAAT     AGQQSMN       1    0
GCTGGTCAGCATAGGTTTCAG     AGQHRFQ       1    0
GCTGGTCAGCGTTCGCAGACG     AGQRSQT       1    0
GCTGGTCAGGATTCTCAGACT     AGQDSQT       1    0
GCTGGTCAGGATTCTCTGTCG     AGQDSLS       1    0
GCTGGTCAGGCTACTTCTACA     AGQATST       1    0
GCTGGTCAGGCTACTTCTACT     AGQATST       1    0
GCTGGTCAGGTGCCTGAGTTT     AGQVPEF       1    0
GCTGGTCAGGTTTCTCTGTCG     AGQVSLS       1    0
GCTGGTCAGTAGAGGACGAAA     AGQQRTK       1    0
GCTGGTCAGTATACGACTCGT     AGQYTTR       1    0
GCTGGTCAGTTGAGGACGTAT     AGQLRTY       1    0
GCTGGTCAGTTGTCTTCTGCT     AGQLSSA       1    0
GCTGGTCATAAGACTAGTCAA     AGHKTSQ       1    0
GCTGGTCATAAGACTAGTCAT     AGHKTSH       1    0
GCTGGTCATACTTTTCTTGAG     AGHTFLE       1    0
GCTGGTCATAGGACGAATTCG     AGHRTNS       1    0
GCTGGTCATAGGACGAATTCT     AGHRTNS       1    0
GCTGGTCATCAGAATACTTTG     AGHQNTL       1    0
GCTGGTCATCATATGATTAGG     AGHHMIR       1    0
GCTGGTCATCATATGATTAGT     AGHHMIS       1    0
GCTGGTCATCCGCTTTTGCCT     AGHPLLP       1    0
GCTGGTCATCCTTCTTGGCCG     AGHPSWP       1    0
GCTGGTCATCGGGAGACAAGA     AGHRETR       1    0
GCTGGTCATCGGGAGACTAGT     AGHRETS       1    0
GCTGGTCATCGTATTTCGAAT     AGHRISN       1    0
GCTGGTCATCTTGTGATGAAT     AGHLVMN       1    0
GCTGGTCATGAGCAGAAAAAA     AGHEQKK       1    0
GCTGGTCATGAGCAGAATAAA     AGHEQNK       1    0
GCTGGTCATGAGCAGAATAAT     AGHEQNN       1    0
GCTGGTCATGATTCGCAGCGG     AGHDSQR       1    0
GCTGGTCATGGTGAGGGGCAA     AGHGEGQ       1    0
GCTGGTCATGTGAGGCCGTAT     AGHVRPY       1    0
GCTGGTCATGTTATGAATGAT     AGHVMND       1    0
GCTGGTCATGTTATGAATGTG     AGHVMNV       1    0
GCTGGTCATTATGGTATTCCT     AGHYGIP       1    0
GCTGGTCATTCGCTTCAGACA     AGHSLQT       1    0
GCTGGTCATTGTCTTTTGTTG     AGHCLLL       1    0
GCTGGTCCGAATGATGCTCGG     AGPNDAR       1    0
GCTGGTCCGACACAACCGAAA     AGPTQPK       1    0
GCTGGTCCGACGGTGAATGAT     AGPTVND       1    0
GCTGGTCCGACTCGGGATATA     AGPTRDI       1    0
GCTGGTCCGACTCGGGATATT     AGPTRDI       1    0
GCTGGTCCGAGAGCGACAGGG     AGPRATG       1    0
GCTGGTCCGAGTTCGCGTATT     AGPSSRI       1    0
GCTGGTCCGATGACTGGTCAT     AGPMTGH       1    0
GCTGGTCCGCATAATCGGACT     AGPHNRT       1    0
GCTGGTCCGCATTCGGGTCAT     AGPHSGH       1    0
GCTGGTCCGCGTGCTGGTTTG     AGPRAGL       1    0
GCTGGTCCGCTTATTAAGGGG     AGPLIKG       1    0
GCTGGTCCGCTTCGGACTGAT     AGPLRTD       1    0
GCTGGTCCGGCGGCTAAGGCT     AGPAAKA       1    0
GCTGGTCCGGGGACTTTGCGA     AGPGTLR       1    0
GCTGGTCCGGGGACTTTGCGT     AGPGTLR       1    0
GCTGGTCCGGGGATTGAGTTT     AGPGIEF       1    0
GCTGGTCCGGTGGTGAAGGTA     AGPVVKV       1    0
GCTGGTCCGGTGGTGAAGGTT     AGPVVKV       1    0
GCTGGTCCGTATCATCCGACT     AGPYHPT       1    0
GCTGGTCCGTGGTCTCCTATG     AGPWSPM       1    0
GCTGGTCCGTTGAATCGTTAT     AGPLNRY       1    0
GCTGGTCCGTTTGATGCTCGG     AGPFDAR       1    0
GCTGGTCCTAAGACTTCTTGG     AGPKTSW       1    0
GCTGGTCCTAAGGAGGCTCAG     AGPKEAQ       1    0
GCTGGTCCTAAGTTTGAGAAA     AGPKFEK       1    0
GCTGGTCCTAAGTTTGAGTTT     AGPKFEF       1    0
GCTGGTCCTAATATGCCTATG     AGPNMPM       1    0
GCTGGTCCTAGTTGGGATCAG     AGPSWDQ       1    0
GCTGGTCCTATTCCTCTGTGG     AGPIPLW       1    0
GCTGGTCCTCTGGCGATTTCA     AGPLAIS       1    0
GCTGGTCCTCTGGCGATTTCT     AGPLAIS       1    0
GCTGGTCCTCTGTTTCTTATT     AGPLFLI       1    0
GCTGGTCCTCTTGGGCCGTAG     AGPLGPQ       1    0
GCTGGTCCTCTTTTTCTTGAT     AGPLFLD       1    0
GCTGGTCCTGGGAGTGCTCCT     AGPGSAP       1    0
GCTGGTCCTGGTTCTTGGGAT     AGPGSWD       1    0
GCTGGTCCTTAGACTTCTTGG     AGPQTSW       1    0
GCTGGTCCTTATGATCCTACT     AGPYDPT       1    0
GCTGGTCCTTGTTGGGATCAG     AGPCWDQ       1    0
GCTGGTCCTTGTTTGACTAGT     AGPCLTS       1    0
GCTGGTCCTTTTGTGTATACG     AGPFVYT       1    0
GCTGGTCGGACGCCTGCGCAT     AGRTPAH       1    0
GCTGGTCGGACGCCTGCGCTG     AGRTPAL       1    0
GCTGGTCGGACTATGATTCCG     AGRTMIP       1    0
GCTGGTCGGCTTCTTATGCCT     AGRLLMP       1    0
GCTGGTCGGTTTTTGCAGCCG     AGRFLQP       1    0
GCTGGTCGTCCTGATATTAAG     AGRPDIK       1    0
GCTGGTCGTGCTCTTAATGGA     AGRALNG       1    0
GCTGGTCGTGCTCTTAATGGT     AGRALNG       1    0
GCTGGTCTGAGTAAGTGGTCG     AGLSKWS       1    0
GCTGGTCTGAGTAAGTGGTCT     AGLSKWS       1    0
GCTGGTCTGAGTTCACAGAAG     AGLSSQK       1    0
GCTGGTCTGAGTTCTCTGTAG     AGLSSLQ       1    0
GCTGGTCTGCCGTAGAATACA     AGLPQNT       1    0
GCTGGTCTGCCGTAGAATACT     AGLPQNT       1    0
GCTGGTCTGCGGTCGGTGTCT     AGLRSVS       1    0
GCTGGTCTGGATGCTAGGATG     AGLDARM       1    0
GCTGGTCTGGCTCATTCGGGG     AGLAHSG       1    0
GCTGGTCTGGGGATGGAGTAG     AGLGMEQ       1    0
GCTGGTCTGGTGTCGCTTGGG     AGLVSLG       1    0
GCTGGTCTGTATAGTCATCAT     AGLYSHH       1    0
GCTGGTCTGTATTTGGTGTAG     AGLYLVQ       1    0
GCTGGTCTGTTTCTGGAGATG     AGLFLEM       1    0
GCTGGTCTTACGAGTTATGAT     AGLTSYD       1    0
GCTGGTCTTACGAGTTATGTG     AGLTSYV       1    0
GCTGGTCTTACTTCGAAGTCT     AGLTSKS       1    0
GCTGGTCTTAGGATTCATAGT     AGLRIHS       1    0
GCTGGTCTTCATTATAGTCAT     AGLHYSH       1    0
GCTGGTCTTCCTACGTCTAGT     AGLPTSS       1    0
GCTGGTCTTCCTGTTCTTTTA     AGLPVLL       1    0
GCTGGTCTTCCTGTTCTTTTT     AGLPVLF       1    0
GCTGGTCTTCTGCGTTATAAA     AGLLRYK       1    0
GCTGGTCTTCTGCGTTATAAT     AGLLRYN       1    0
GCTGGTCTTGGTCCTCCTGTT     AGLGPPV       1    0
GCTGGTCTTGTTCTTCAGAAG     AGLVLQK       1    0
GCTGGTCTTTGTACTCATCGT     AGLCTHR       1    0
GCTGGTGAGACTCCGTCGAGG     AGETPSR       1    0
GCTGGTGAGAGTATTATGTCT     AGESIMS       1    0
GCTGGTGAGATAGAAGAAGAA     AGEIEEE       1    0
GCTGGTGAGATGCCTCCGACT     AGEMPPT       1    0
GCTGGTGAGCAGGGGGATGGT     AGEQGDG       1    0
GCTGGTGAGCCTAAGTATGAT     AGEPKYD       1    0
GCTGGTGAGCCTCAGGGGAAT     AGEPQGN       1    0
GCTGGTGAGGCTCAGCCGTCG     AGEAQPS       1    0
GCTGGTGAGGGGAGGTCTTAT     AGEGRSY       1    0
GCTGGTGAGGTTTCGATGCAG     AGEVSMQ       1    0
GCTGGTGAGTCGGTGACGCAG     AGESVTQ       1    0
GCTGGTGAGTCGGTGACGCAT     AGESVTH       1    0
GCTGGTGATAATAATTCGCGT     AGDNNSR       1    0
GCTGGTGATAATCATTATCTG     AGDNHYL       1    0
GCTGGTGATAATGGGATGGAT     AGDNGMD       1    0
GCTGGTGATAGGCTGATTAAT     AGDRLIN       1    0
GCTGGTGATAGGCTGATTATG     AGDRLIM       1    0
GCTGGTGATAGGGCTAATAAT     AGDRANN       1    0
GCTGGTGATAGGGGTGCTCTG     AGDRGAL       1    0
GCTGGTGATCAGCCTCATCGG     AGDQPHR       1    0
GCTGGTGATCAGCCTCATCGT     AGDQPHR       1    0
GCTGGTGATCAGGAGATTCGT     AGDQEIR       1    0
GCTGGTGATCATACGTCTTAA     AGDHTS*       1    0
GCTGGTGATCATACGTCTTAT     AGDHTSY       1    0
GCTGGTGATCATTCGTCACAG     AGDHSSQ       1    0
GCTGGTGATCATTCGTCTCAG     AGDHSSQ       1    0
GCTGGTGATCCGGCTCCTTAG     AGDPAPQ       1    0
GCTGGTGATCCTGAGATTTCT     AGDPEIS       1    0
GCTGGTGATCGGGTGCTTTAT     AGDRVLY       1    0
GCTGGTGATGAGAATCTGGAT     AGDENLD       1    0
GCTGGTGATGAGGTTCAGCCG     AGDEVQP       1    0
GCTGGTGATGCGACGCTTTTT     AGDATLF       1    0
GCTGGTGATGGTAGTGTGCTA     AGDGSVL       1    0
GCTGGTGATGGTAGTGTGCTT     AGDGSVL       1    0
GCTGGTGATGTGGCTCCGCCT     AGDVAPP       1    0
GCTGGTGATTCGTTGCGTGTA     AGDSLRV       1    0
GCTGGTGATTCGTTGCGTGTT     AGDSLRV       1    0
GCTGGTGATTCTGCGATGCCG     AGDSAMP       1    0
GCTGGTGATTCTTCTGTTCTT     AGDSSVL       1    0
GCTGGTGATTTGGTTCGGTTT     AGDLVRF       1    0
GCTGGTGATTTGTAGGTTTCT     AGDLQVS       1    0
GCTGGTGCGAGTTCGTGGCTT     AGASSWL       1    0
GCTGGTGCGATTCCGCTGGTT     AGAIPLV       1    0
GCTGGTGCGCATTGGGTGAAA     AGAHWVK       1    0
GCTGGTGCGCCGATGTATACT     AGAPMYT       1    0
GCTGGTGCGCCTATTTTTTCA     AGAPIFS       1    0
GCTGGTGCGCCTATTTTTTCT     AGAPIFS       1    0
GCTGGTGCGCTTTGGGTGAAT     AGALWVN       1    0
GCTGGTGCGGAGCTTCGAACA     AGAELRT       1    0
GCTGGTGCGGAGTGTCCTTAT     AGAECPY       1    0
GCTGGTGCGGATATGGCGCGG     AGADMAR       1    0
GCTGGTGCGGCGACGCCGTAT     AGAATPY       1    0
GCTGGTGCGGTGACGGCGCCT     AGAVTAP       1    0
GCTGGTGCGGTTATGGCGCGG     AGAVMAR       1    0
GCTGGTGCGGTTTCGGTTTTG     AGAVSVL       1    0
GCTGGTGCGTAGGTTTCGACT     AGAQVST       1    0
GCTGGTGCGTCGACTCGTCCG     AGASTRP       1    0
GCTGGTGCTAAGCATTATAAG     AGAKHYK       1    0
GCTGGTGCTACTAAGCAGCTG     AGATKQL       1    0
GCTGGTGCTACTCAGCATGAG     AGATQHE       1    0
GCTGGTGCTATTGTTCTGATG     AGAIVLM       1    0
GCTGGTGCTCCTGTTATGTAT     AGAPVMY       1    0
GCTGGTGCTCTGAGTAGGCGT     AGALSRR       1    0
GCTGGTGCTGGTCCTCTAGTG     AGAGPLV       1    0
GCTGGTGCTGGTCCTCTTGTG     AGAGPLV       1    0
GCTGGTGCTGTGCTTGTAAGA     AGAVLVR       1    0
GCTGGTGCTGTGCTTGTTAGT     AGAVLVS       1    0
GCTGGTGCTTATACGCTTGCA     AGAYTLA       1    0
GCTGGTGCTTATACGCTTGCT     AGAYTLA       1    0
GCTGGTGCTTATTATATTTCG     AGAYYIS       1    0
GCTGGTGCTTGGCATACGCAG     AGAWHTQ       1    0
GCTGGTGCTTTTCATAAGAGG     AGAFHKR       1    0
GCTGGTGGGACTCTTAGGTTT     AGGTLRF       1    0
GCTGGTGGGAGTCTTGGGACG     AGGSLGT       1    0
GCTGGTGGGAGTGCGAAGCCT     AGGSAKP       1    0
GCTGGTGGGCAGCCTGGTCTT     AGGQPGL       1    0
GCTGGTGGGCATAATTTGTAT     AGGHNLY       1    0
GCTGGTGGGGGTACGCCTCAG     AGGGTPQ       1    0
GCTGGTGGGTGGGTTCGTGAT     AGGWVRD       1    0
GCTGGTGGTACTCGGATTATG     AGGTRIM       1    0
GCTGGTGGTCAGCATCTTGCT     AGGQHLA       1    0
GCTGGTGGTCTTTAGAAGCTT     AGGLQKL       1    0
GCTGGTGGTGCTACTTAGCGT     AGGATQR       1    0
GCTGGTGGTGCTACTTTGCGG     AGGATLR       1    0
GCTGGTGGTGCTCAGTCTGTA     AGGAQSV       1    0
GCTGGTGGTGTTGATATGGTT     AGGVDMV       1    0
GCTGGTGGTTATCCTCAGGCG     AGGYPQA       1    0
GCTGGTGGTTCGATTCAGAAG     AGGSIQK       1    0
GCTGGTGGTTCTACTAAGTCT     AGGSTKS       1    0
GCTGGTGGTTGGGTTCAGACT     AGGWVQT       1    0
GCTGGTGGTTGTGAGACGGGA     AGGCETG       1    0
GCTGGTGTGCATAATTTGTAT     AGVHNLY       1    0
GCTGGTGTGCCGCGGGCGGAA     AGVPRAE       1    0
GCTGGTGTGCCGCGGGCGGAT     AGVPRAD       1    0
GCTGGTGTGCCTGTGCCTATT     AGVPVPI       1    0
GCTGGTGTGGATTCTCATTAT     AGVDSHY       1    0
GCTGGTGTGGCGTATGCGAGG     AGVAYAR       1    0
GCTGGTGTGGCGTATGCGAGT     AGVAYAS       1    0
GCTGGTGTGGTTTCTCATTAT     AGVVSHY       1    0
GCTGGTGTGTATAATACGGCA     AGVYNTA       1    0
GCTGGTGTGTATAATACGGCT     AGVYNTA       1    0
GCTGGTGTGTCGTATAGGGCT     AGVSYRA       1    0
GCTGGTGTGTTGCATGATGTG     AGVLHDV       1    0
GCTGGTGTTATTAATTATTCT     AGVINYS       1    0
GCTGGTGTTATTAGTGTGAAG     AGVISVK       1    0
GCTGGTGTTATTAGTGTGAAT     AGVISVN       1    0
GCTGGTGTTATTCGTTCTGAT     AGVIRSD       1    0
GCTGGTGTTCATCAACGGGAT     AGVHQRD       1    0
GCTGGTGTTGCGAATTCGCCA     AGVANSP       1    0
GCTGGTGTTGCGGGTAATCCT     AGVAGNP       1    0
GCTGGTGTTTATCCGAAGCGT     AGVYPKR       1    0
GCTGGTGTTTATTATTCGTCA     AGVYYSS       1    0
GCTGGTGTTTCTGCGCAGCCG     AGVSAQP       1    0
GCTGGTTAAACGAAAACAAGA     AG*TKTR       1    0
GCTGGTTAGATTCCTTATCAT     AGQIPYH       1    0
GCTGGTTATAAGTATGCGAAG     AGYKYAK       1    0
GCTGGTTATACTACGCGTCCG     AGYTTRP       1    0
GCTGGTTATACTCTTATGTAG     AGYTLMQ       1    0
GCTGGTTATAGGCCTCTGACG     AGYRPLT       1    0
GCTGGTTATCAGTAGACTTGG     AGYQQTW       1    0
GCTGGTTATCATAATCATTTG     AGYHNHL       1    0
GCTGGTTATCCGGTTCAGAAG     AGYPVQK       1    0
GCTGGTTATCGTGGGAGTTAT     AGYRGSY       1    0
GCTGGTTATCTGTAGACTTGG     AGYLQTW       1    0
GCTGGTTATCTTGTGAATGCG     AGYLVNA       1    0
GCTGGTTATCTTGTGAATGCT     AGYLVNA       1    0
GCTGGTTATGATACGCTTGCT     AGYDTLA       1    0
GCTGGTTATGATCCGATGGTG     AGYDPMV       1    0
GCTGGTTATGCGAATTCGGTG     AGYANSV       1    0
GCTGGTTATGCGGCGAATAAT     AGYAANN       1    0
GCTGGTTATTAGAGTAGGATA     AGYQSRI       1    0
GCTGGTTATTCGAATACTAGT     AGYSNTS       1    0
GCTGGTTATTTGAGTAGGATT     AGYLSRI       1    0
GCTGGTTCAACGAGGCAAGCA     AGSTRQA       1    0
GCTGGTTCGACGGCGCTGCTT     AGSTALL       1    0
GCTGGTTCGACTCCGTATAGG     AGSTPYR       1    0
GCTGGTTCGACTCGGGTGCCG     AGSTRVP       1    0
GCTGGTTCGAGGACTCTTAAT     AGSRTLN       1    0
GCTGGTTCGAGTAATTAGGGG     AGSSNQG       1    0
GCTGGTTCGCAGCAGGTACCA     AGSQQVP       1    0
GCTGGTTCGCAGCAGGTTCCT     AGSQQVP       1    0
GCTGGTTCGCCGATTTCGGAG     AGSPISE       1    0
GCTGGTTCGCCGTATATGAAT     AGSPYMN       1    0
GCTGGTTCGCCGTGGCATCAT     AGSPWHH       1    0
GCTGGTTCGCGTTCGGGTTAT     AGSRSGY       1    0
GCTGGTTCGCTTAGTCGTCAT     AGSLSRH       1    0
GCTGGTTCGCTTAGTCGTCTG     AGSLSRL       1    0
GCTGGTTCGGATGCGGATATG     AGSDADM       1    0
GCTGGTTCGGATGCGGATTTG     AGSDADL       1    0
GCTGGTTCGGGGTCTTATGCT     AGSGSYA       1    0
GCTGGTTCGGTGAATCTTGGG     AGSVNLG       1    0
GCTGGTTCGTATTTGCTTGAG     AGSYLLE       1    0
GCTGGTTCGTGTAATTAGGGG     AGSCNQG       1    0
GCTGGTTCGTTACAGGCGGTG     AGSLQAV       1    0
GCTGGTTCGTTGGGTAATACG     AGSLGNT       1    0
GCTGGTTCGTTTCAGGCGGTG     AGSFQAV       1    0
GCTGGTTCGTTTGCTCGGACT     AGSFART       1    0
GCTGGTTCTACTAGGTTGAGT     AGSTRLS       1    0
GCTGGTTCTACTAGGTTGATA     AGSTRLI       1    0
GCTGGTTCTATTGATTGGCCA     AGSIDWP       1    0
GCTGGTTCTCATCCTCATAAG     AGSHPHK       1    0
GCTGGTTCTCATGGGAAGCCT     AGSHGKP       1    0
GCTGGTTCTCCTACGCATCAT     AGSPTHH       1    0
GCTGGTTCTCCTGTTTCTTAG     AGSPVSQ       1    0
GCTGGTTCTCTTCCTCATAAG     AGSLPHK       1    0
GCTGGTTCTGATCGTTTTAGA     AGSDRFR       1    0
GCTGGTTCTGATCGTTTTAGT     AGSDRFS       1    0
GCTGGTTCTGATGAGATTGCG     AGSDEIA       1    0
GCTGGTTCTGCTCGGGGGATG     AGSARGM       1    0
GCTGGTTCTTATACTGATCTG     AGSYTDL       1    0
GCTGGTTCTTTTGATTGGCCT     AGSFDWP       1    0
GCTGGTTGGACGCAGGCTGCT     AGWTQAA       1    0
GCTGGTTGGAGGCCGCTGCTG     AGWRPLL       1    0
GCTGGTTGGATGCGTATTGTG     AGWMRIV       1    0
GCTGGTTGGCCTTATTTGAAT     AGWPYLN       1    0
GCTGGTTGGGATGATAGGGAT     AGWDDRD       1    0
GCTGGTTGGGGGTGTTGTCCT     AGWGCCP       1    0
GCTGGTTGGGTTGATAGGGAT     AGWVDRD       1    0
GCTGGTTGGTCTCCTACTGTT     AGWSPTV       1    0
GCTGGTTGGTGGTGGCATGGT     AGWWWHG       1    0
GCTGGTTGGTTGAGGGTGCAA     AGWLRVQ       1    0
GCTGGTTGGTTGAGGGTGCAT     AGWLRVH       1    0
GCTGGTTGGTTTATGACTAAG     AGWFMTK       1    0
GCTGGTTGTACGCTTCCTTGA     AGCTLP*       1    0
GCTGGTTGTACGCTTCCTTGT     AGCTLPC       1    0
GCTGGTTGTATGACGCATTGT     AGCMTHC       1    0
GCTGGTTGTATTACGCATTAG     AGCITHQ       1    0
GCTGGTTGTCCTTGTTCTAGT     AGCPCSS       1    0
GCTGGTTGTGCGATGTTGCCT     AGCAMLP       1    0
GCTGGTTGTGGGCTGATGCGT     AGCGLMR       1    0
GCTGGTTGTGGTTCTCCTTAG     AGCGSPQ       1    0
GCTGGTTGTGTTTTGAGGTCG     AGCVLRS       1    0
GCTGGTTTACAGAAAAAAAAG     AGLQKKK       1    0
GCTGGTTTGATGATTGAGTTA     AGLMIEL       1    0
GCTGGTTTGCAGCATCATTTT     AGLQHHF       1    0
GCTGGTTTGCATAGGTATAAT     AGLHRYN       1    0
GCTGGTTTGCCGAAGCCTTGT     AGLPKPC       1    0
GCTGGTTTGCGGACTGCGTAT     AGLRTAY       1    0
GCTGGTTTGGAGGCGCTTCAA     AGLEALQ       1    0
GCTGGTTTGGATAAGATGTAT     AGLDKMY       1    0
GCTGGTTTGGTTCCTCTGCAG     AGLVPLQ       1    0
GCTGGTTTGTATGATACGTTT     AGLYDTF       1    0
GCTGGTTTGTTTAATGCTGAT     AGLFNAD       1    0
GCTGGTTTTAATCCTTAGGAG     AGFNPQE       1    0
GCTGGTTTTACGTCGGCACAG     AGFTSAQ       1    0
GCTGGTTTTACGTCGGCTCTG     AGFTSAL       1    0
GCTGGTTTTAGGGATCTGCCT     AGFRDLP       1    0
GCTGGTTTTAGTACGTCTCCT     AGFSTSP       1    0
GCTGGTTTTATGAATAATCAG     AGFMNNQ       1    0
GCTGGTTTTATGGAGAGGCAG     AGFMERQ       1    0
GCTGGTTTTCAGATTATTATG     AGFQIIM       1    0
GCTGGTTTTCATCATCGGATA     AGFHHRI       1    0
GCTGGTTTTCATCATCGGATT     AGFHHRI       1    0
GCTGGTTTTCCGCCTGTGAAG     AGFPPVK       1    0
GCTGGTTTTCGGACGCTGCTT     AGFRTLL       1    0
GCTGGTTTTGAGAGAGAGACG     AGFERET       1    0
GCTGGTTTTGCGGTTTGGGCA     AGFAVWA       1    0
GCTGGTTTTGCGGTTTGGGCT     AGFAVWA       1    0
GCTGGTTTTGTGAGTTCTACT     AGFVSST       1    0
GCTGGTTTTTATCCTTAGGAG     AGFYPQE       1    0
GCTGGTTTTTGGCGTTGGAAT     AGFWRWN       1    0
GCTGGTTTTTGTACGTCTCCT     AGFCTSP       1    0
GCTGGTTTTTTTCATACTGTG     AGFFHTV       1    0
GCTGGTTTTTTTGATGATCCT     AGFFDDP       1    0
GCTGTAATGCAGGCGGATCGG     AVMQADR       1    0
GCTGTAGCTGATACTGGTGAT     AVADTGD       1    0
GCTGTAGGGCGGGATTGTATT     AVGRDCI       1    0
GCTGTGAAAAAAAAAAGGCAA     AVKKKRQ       1    0
GCTGTGAAACAAGGAGGAAAG     AVKQGGK       1    0
GCTGTGAAGAGGATTTGGGAA     AVKRIWE       1    0
GCTGTGAAGAGGATTTGGGAT     AVKRIWD       1    0
GCTGTGAAGCATAATAGGGAT     AVKHNRD       1    0
GCTGTGAAGCCGCGTTAGAAT     AVKPRQN       1    0
GCTGTGAAGCCGTTGAGTTCG     AVKPLSS       1    0
GCTGTGAAGCCTCCTCTGTCG     AVKPPLS       1    0
GCTGTGAAGCTTTGGCAGTAT     AVKLWQY       1    0
GCTGTGAAGGAGTCGGAGCTG     AVKESEL       1    0
GCTGTGAAGGCGATTGGGTAA     AVKAIG*       1    0
GCTGTGAAGTTGAGTGCACAG     AVKLSAQ       1    0
GCTGTGAAGTTGAGTGCTCTG     AVKLSAL       1    0
GCTGTGAAGTTTACTGAGCCT     AVKFTEP       1    0
GCTGTGAAGTTTGCGAAGGAG     AVKFAKE       1    0
GCTGTGAATAAGCCTGCGTAG     AVNKPAQ       1    0
GCTGTGAATAGGCCTATTCCT     AVNRPIP       1    0
GCTGTGAATAGGGGGTTGCCT     AVNRGLP       1    0
GCTGTGAATATTCTTCCGCAT     AVNILPH       1    0
GCTGTGAATCAGAGGCCTAAG     AVNQRPK       1    0
GCTGTGAATCAGAGGCCTTAG     AVNQRPQ       1    0
GCTGTGAATCATCGGCAAGCA     AVNHRQA       1    0
GCTGTGAATCATCGGCATGCT     AVNHRHA       1    0
GCTGTGAATCATGCTACGTTT     AVNHATF       1    0
GCTGTGAATCATGGTGGTTTG     AVNHGGL       1    0
GCTGTGAATCATTCTAGGAAA     AVNHSRK       1    0
GCTGTGAATCCTGAGATGTCT     AVNPEMS       1    0
GCTGTGAATCCTGGGCGTGAA     AVNPGRE       1    0
GCTGTGAATCCTGGGCGTGAT     AVNPGRD       1    0
GCTGTGAATCCTTGGCGGTTG     AVNPWRL       1    0
GCTGTGAATCGTACTAGTAAT     AVNRTSN       1    0
GCTGTGAATCGTCTTGGTTTT     AVNRLGF       1    0
GCTGTGAATCTTACTGTGTTT     AVNLTVF       1    0
GCTGTGAATCTTGCGCATCCT     AVNLAHP       1    0
GCTGTGAATCTTTCTAGGATT     AVNLSRI       1    0
GCTGTGAATGATCCTTGTCCT     AVNDPCP       1    0
GCTGTGAATGATTTGGCGGGT     AVNDLAG       1    0
GCTGTGAATGCGCTTTCGGTT     AVNALSV       1    0
GCTGTGAATGCGGTGACTCCA     AVNAVTP       1    0
GCTGTGAATGCGGTGACTCCT     AVNAVTP       1    0
GCTGTGAATGCTACTGTTGAA     AVNATVE       1    0
GCTGTGAATTATACGGGTGCA     AVNYTGA       1    0
GCTGTGAATTATACGGGTGCT     AVNYTGA       1    0
GCTGTGAATTATCGGTCGATG     AVNYRSM       1    0
GCTGTGAATTATTATAGGCAT     AVNYYRH       1    0
GCTGTGAATTCGATGAATATG     AVNSMNM       1    0
GCTGTGAATTCGTGGGTTGAG     AVNSWVE       1    0
GCTGTGAATTCTAAGACGGTT     AVNSKTV       1    0
GCTGTGAATTTTATGAGTAGT     AVNFMSS       1    0
GCTGTGACGAAGACGCAAGAA     AVTKTQE       1    0
GCTGTGACGACTATGCTTAAG     AVTTMLK       1    0
GCTGTGACGACTCGTGTTGAG     AVTTRVE       1    0
GCTGTGACGAGGTTTAAAGAA     AVTRFKE       1    0
GCTGTGACGAGGTTTAATGAT     AVTRFND       1    0
GCTGTGACGAGTCGGTCTTTA     AVTSRSL       1    0
GCTGTGACGAGTTATCGGAGT     AVTSYRS       1    0
GCTGTGACGATGACGCATGAT     AVTMTHD       1    0
GCTGTGACGATTAATCCTATT     AVTINPI       1    0
GCTGTGACGCATCTTAATACG     AVTHLNT       1    0
GCTGTGACGCATTATTTGAAA     AVTHYLK       1    0
GCTGTGACGCATTATTTGAAT     AVTHYLN       1    0
GCTGTGACGCCGGTGCTGATG     AVTPVLM       1    0
GCTGTGACGCCTAAGAGTCTG     AVTPKSL       1    0
GCTGTGACGCTGGATGTAAAA     AVTLDVK       1    0
GCTGTGACGCTGGATGTTAAT     AVTLDVN       1    0
GCTGTGACGCTTACGAAGACG     AVTLTKT       1    0
GCTGTGACGCTTACGATGTCG     AVTLTMS       1    0
GCTGTGACGGAGCCTTCTCCG     AVTEPSP       1    0
GCTGTGACGGAGCCTTCTCCT     AVTEPSP       1    0
GCTGTGACGGATGTGTCGCTT     AVTDVSL       1    0
GCTGTGACGGATTCTTCTACG     AVTDSST       1    0
GCTGTGACGGTGGTTCCTGAG     AVTVVPE       1    0
GCTGTGACGGTTGTGTCGCTT     AVTVVSL       1    0
GCTGTGACGTAGAATAAGAAA     AVTQNKK       1    0
GCTGTGACGTAGGTGTCTGGT     AVTQVSG       1    0
GCTGTGACGTCTCCTCAGACA     AVTSPQT       1    0
GCTGTGACGTCTCCTCTGACA     AVTSPLT       1    0
GCTGTGACGTGGGGGCTGAAA     AVTWGLK       1    0
GCTGTGACGTGGGGGCTGAAT     AVTWGLN       1    0
GCTGTGACGTGTCGGTCTTTT     AVTCRSF       1    0
GCTGTGACGTTGAATAAGAAT     AVTLNKN       1    0
GCTGTGACGTTGATGATTTCG     AVTLMIS       1    0
GCTGTGACGTTTTATTATACT     AVTFYYT       1    0
GCTGTGACTAATTAGATTCAG     AVTNQIQ       1    0
GCTGTGACTACTCCTTTGCGG     AVTTPLR       1    0
GCTGTGACTAGTCGGAGTAGT     AVTSRSS       1    0
GCTGTGACTATGGTTGATTCA     AVTMVDS       1    0
GCTGTGACTATGGTTGATTCT     AVTMVDS       1    0
GCTGTGACTCATGATGGTCCG     AVTHDGP       1    0
GCTGTGACTCATGATGGTCCT     AVTHDGP       1    0
GCTGTGACTCTGAAGCTGAAT     AVTLKLN       1    0
GCTGTGACTCTGAAGCTGATG     AVTLKLM       1    0
GCTGTGACTCTGTTTGAGGGA     AVTLFEG       1    0
GCTGTGACTCTGTTTGAGGGT     AVTLFEG       1    0
GCTGTGACTGAGCATAAGAGA     AVTEHKR       1    0
GCTGTGACTGAGCATAAGAGT     AVTEHKS       1    0
GCTGTGACTGCTCGTGGGACG     AVTARGT       1    0
GCTGTGACTGGGACTTTGCGG     AVTGTLR       1    0
GCTGTGACTGGTGCGTATGCT     AVTGAYA       1    0
GCTGTGACTGGTGTTAATATG     AVTGVNM       1    0
GCTGTGACTGTGCGGAGTCCT     AVTVRSP       1    0
GCTGTGACTGTTACTGAGTAG     AVTVTEQ       1    0
GCTGTGACTTCTCTGAAGCAT     AVTSLKH       1    0
GCTGTGACTTGGTAGGGTACT     AVTWQGT       1    0
GCTGTGACTTTTACTTATAGT     AVTFTYS       1    0
GCTGTGAGGACTACGGCGTTG     AVRTTAL       1    0
GCTGTGAGGATGGAGGAACCA     AVRMEEP       1    0
GCTGTGAGGCCTGGGAATAAT     AVRPGNN       1    0
GCTGTGAGGGGGACTATTCGG     AVRGTIR       1    0
GCTGTGAGGTTGCATAATCTG     AVRLHNL       1    0
GCTGTGAGTAATCATTCGACT     AVSNHST       1    0
GCTGTGAGTAATGTGTCGGCG     AVSNVSA       1    0
GCTGTGAGTACTCCGGAGCGG     AVSTPER       1    0
GCTGTGAGTATGGAGGTGATG     AVSMEVM       1    0
GCTGTGAGTATGTCTTATATG     AVSMSYM       1    0
GCTGTGAGTCAGTTGGCGCAG     AVSQLAQ       1    0
GCTGTGAGTCATGGTAGTGTG     AVSHGSV       1    0
GCTGTGAGTCCGTCGTCGTAG     AVSPSSQ       1    0
GCTGTGAGTCTGAAGACGCCA     AVSLKTP       1    0
GCTGTGAGTCTGAAGACGCCT     AVSLKTP       1    0
GCTGTGAGTCTTAATCCTTTG     AVSLNPL       1    0
GCTGTGAGTGAGGCGTCTCTT     AVSEASL       1    0
GCTGTGAGTGATTCGGAGTTT     AVSDSEF       1    0
GCTGTGAGTGCGCTGACTTGG     AVSALTW       1    0
GCTGTGAGTGCGTTGTCGGTG     AVSALSV       1    0
GCTGTGAGTGCGTTGTCGGTT     AVSALSV       1    0
GCTGTGAGTGGTTTTGTTGAT     AVSGFVD       1    0
GCTGTGAGTGTGATGCCGCTT     AVSVMPL       1    0
GCTGTGAGTGTGCATTAAACA     AVSVH*T       1    0
GCTGTGAGTGTGGCGTCTCTT     AVSVASL       1    0
GCTGTGAGTTATCCTCAGAAA     AVSYPQK       1    0
GCTGTGAGTTATCCTCTGTAT     AVSYPLY       1    0
GCTGTGAGTTATCTGAATACG     AVSYLNT       1    0
GCTGTGAGTTGGTAGGAAAAG     AVSWQEK       1    0
GCTGTGAGTTGGTAGGATATG     AVSWQDM       1    0
GCTGTGATGACGACTGGGAAT     AVMTTGN       1    0
GCTGTGATGACTGTTGTGGAT     AVMTVVD       1    0
GCTGTGATGAGGAATCCGCTT     AVMRNPL       1    0
GCTGTGATGAGGCAGAGTACA     AVMRQST       1    0
GCTGTGATGAGGCAGAGTACT     AVMRQST       1    0
GCTGTGATGAGGGAGATTACA     AVMREIT       1    0
GCTGTGATGCCTTTTAATCCA     AVMPFNP       1    0
GCTGTGATGCCTTTTAATCCT     AVMPFNP       1    0
GCTGTGATGCGGCCTGCGTTG     AVMRPAL       1    0
GCTGTGATGCTTGATGCTAAG     AVMLDAK       1    0
GCTGTGATGGTTCCGTGGTCT     AVMVPWS       1    0
GCTGTGATGGTTCTTACGCAG     AVMVLTQ       1    0
GCTGTGATGTAGGATGCTTGT     AVMQDAC       1    0
GCTGTGATGTATCCGCAAGAG     AVMYPQE       1    0
GCTGTGATGTGGGAGATTACT     AVMWEIT       1    0
GCTGTGATGTTGGTGGCGCAT     AVMLVAH       1    0
GCTGTGATGTTTACGCGGAAG     AVMFTRK       1    0
GCTGTGATTAATCCTATGTGG     AVINPMW       1    0
GCTGTGATTAATGATAGGCGT     AVINDRR       1    0
GCTGTGATTAATTAGACTACT     AVINQTT       1    0
GCTGTGATTACTAGTATTCGG     AVITSIR       1    0
GCTGTGATTCCTTCTGAGCTG     AVIPSEL       1    0
GCTGTGATTGAGTGGTTGAGG     AVIEWLR       1    0
GCTGTGATTTATTAGACTACT     AVIYQTT       1    0
GCTGTGATTTCTAGTATTCGG     AVISSIR       1    0
GCTGTGATTTCTTAGATTAGT     AVISQIS       1    0
GCTGTGCAGAAAGAACAGAAA     AVQKEQK       1    0
GCTGTGCAGAAGATTGGTATA     AVQKIGI       1    0
GCTGTGCAGAATGCTCGGTAT     AVQNARY       1    0
GCTGTGCAGACTCCGACGGTG     AVQTPTV       1    0
GCTGTGCAGATGGTGAGTCTG     AVQMVSL       1    0
GCTGTGCAGATTGATCTGATT     AVQIDLI       1    0
GCTGTGCAGCCGCTTCCGGGT     AVQPLPG       1    0
GCTGTGCAGCCGCTTCCGTGA     AVQPLP*       1    0
GCTGTGCAGCGTCCGGAGCGG     AVQRPER       1    0
GCTGTGCAGCTTCCTTCGGAG     AVQLPSE       1    0
GCTGTGCAGCTTCTGCAAAAA     AVQLLQK       1    0
GCTGTGCAGCTTCTGCATATT     AVQLLHI       1    0
GCTGTGCAGGATGATAATCGA     AVQDDNR       1    0
GCTGTGCAGGGTTGGAATAGT     AVQGWNS       1    0
GCTGTGCAGGTGGAGTATTAT     AVQVEYY       1    0
GCTGTGCAGGTTATAAAGCCG     AVQVIKP       1    0
GCTGTGCAGGTTATTTTGCCG     AVQVILP       1    0
GCTGTGCAGGTTGATAATCGT     AVQVDNR       1    0
GCTGTGCAGTAGGATTCTGCT     AVQQDSA       1    0
GCTGTGCAGTCTATGCCTAGT     AVQSMPS       1    0
GCTGTGCATAATGATGAGTCG     AVHNDES       1    0
GCTGTGCATAATGATGAGTCT     AVHNDES       1    0
GCTGTGCATAATGCGTTTCCG     AVHNAFP       1    0
GCTGTGCATAGTGTTCTGAGG     AVHSVLR       1    0
GCTGTGCATATGGTTTCGACT     AVHMVST       1    0
GCTGTGCATCAGCGTACTGGG     AVHQRTG       1    0
GCTGTGCATCAGGGGAGTAAG     AVHQGSK       1    0
GCTGTGCATCATCATTCGCAT     AVHHHSH       1    0
GCTGTGCATCATTAGGGTACT     AVHHQGT       1    0
GCTGTGCATCATTTTAATAGG     AVHHFNR       1    0
GCTGTGCATCTGGGGAGTAAG     AVHLGSK       1    0
GCTGTGCATCTTAGTTCGCAG     AVHLSSQ       1    0
GCTGTGCATCTTCATTCGCAT     AVHLHSH       1    0
GCTGTGCATGAGCGGAGTCCA     AVHERSP       1    0
GCTGTGCATGAGCGGAGTCCT     AVHERSP       1    0
GCTGTGCATGATCATATGTAT     AVHDHMY       1    0
GCTGTGCATGCTATGCAGACG     AVHAMQT       1    0
GCTGTGCATGCTATGCCGAAA     AVHAMPK       1    0
GCTGTGCATGCTATGCCGAAT     AVHAMPN       1    0
GCTGTGCATGTGAGGGCGTCT     AVHVRAS       1    0
GCTGTGCATGTTAATAAGAAG     AVHVNKK       1    0
GCTGTGCATTAGGGTCTTGGT     AVHQGLG       1    0
GCTGTGCATTAGGGTTCTGTT     AVHQGSV       1    0
GCTGTGCATTATTCTGAGCCT     AVHYSEP       1    0
GCTGTGCATTGGCGGCAGCCT     AVHWRQP       1    0
GCTGTGCATTGGTATCCTTAT     AVHWYPY       1    0
GCTGTGCATTTGGGTTCTGTT     AVHLGSV       1    0
GCTGTGCATTTGGTTTCGACT     AVHLVST       1    0
GCTGTGCATTTTATTACGTCG     AVHFITS       1    0
GCTGTGCCAAAAGCAAAAAAA     AVPKAKK       1    0
GCTGTGCCAAAGAAGACGGCG     AVPKKTA       1    0
GCTGTGCCGAAAACAAAGCCA     AVPKTKP       1    0
GCTGTGCCGAATGAGCTGTCA     AVPNELS       1    0
GCTGTGCCGAATGAGCTGTCT     AVPNELS       1    0
GCTGTGCCGATGAATCCAGCA     AVPMNPA       1    0
GCTGTGCCGATGAATCCTGCT     AVPMNPA       1    0
GCTGTGCCGATGCCGCCTGAG     AVPMPPE       1    0
GCTGTGCCGATTACTAGTTTG     AVPITSL       1    0
GCTGTGCCGCAGCCTGCTTTT     AVPQPAF       1    0
GCTGTGCCGCCTAATTGTTGT     AVPPNCC       1    0
GCTGTGCCGCCTCATGCGATT     AVPPHAI       1    0
GCTGTGCCGCCTCGGTTTTTA     AVPPRFL       1    0
GCTGTGCCGCCTCGGTTTTTT     AVPPRFF       1    0
GCTGTGCCGCCTTTGCGTTCA     AVPPLRS       1    0
GCTGTGCCGGATCTTCGTCCT     AVPDLRP       1    0
GCTGTGCCGGTGATGACAGCA     AVPVMTA       1    0
GCTGTGCCGTATAGGAATGTG     AVPYRNV       1    0
GCTGTGCCGTGTGTTCTGCGA     AVPCVLR       1    0
GCTGTGCCTAAGGTTAGTTCG     AVPKVSS       1    0
GCTGTGCCTAATATGCATGCA     AVPNMHA       1    0
GCTGTGCCTAATGCTTTTTTT     AVPNAFF       1    0
GCTGTGCCTAGGATGGATCCA     AVPRMDP       1    0
GCTGTGCCTAGGATGGATCCT     AVPRMDP       1    0
GCTGTGCCTATGCCTGAGATG     AVPMPEM       1    0
GCTGTGCCTATGGTTGTTTCT     AVPMVVS       1    0
GCTGTGCCTCCGAGTAATTAT     AVPPSNY       1    0
GCTGTGCCTCCGTATCAGCAT     AVPPYQH       1    0
GCTGTGCCTCCTGGTTAGGAT     AVPPGQD       1    0
GCTGTGCCTCGGTTGTCTAGT     AVPRLSS       1    0
GCTGTGCCTCTGCATCCGTCT     AVPLHPS       1    0
GCTGTGCCTCTGTCCACTTAT     AVPLSTY       1    0
GCTGTGCCTCTTTATTATGCT     AVPLYYA       1    0
GCTGTGCCTGATACGACTATG     AVPDTTM       1    0
GCTGTGCCTGTAGCGGGATGA     AVPVAG*       1    0
GCTGTGCCTGTGAGGCAGGTG     AVPVRQV       1    0
GCTGTGCCTGTGAGGCCGATT     AVPVRPI       1    0
GCTGTGCCTGTTCCTTTTGGG     AVPVPFG       1    0
GCTGTGCCTGTTGCGGGTGGT     AVPVAGG       1    0
GCTGTGCCTTATAGTGAGACT     AVPYSET       1    0
GCTGTGCCTTATGCTGAGCAT     AVPYAEH       1    0
GCTGTGCCTTCTGCGATGTTA     AVPSAML       1    0
GCTGTGCCTTCTGCGATGTTT     AVPSAMF       1    0
GCTGTGCCTTCTTCTTCTGAT     AVPSSSD       1    0
GCTGTGCCTTCTTCTTCTGTG     AVPSSSV       1    0
GCTGTGCCTTGAATTCAGCGT     AVP*IQR       1    0
GCTGTGCCTTGTATTCAGCGG     AVPCIQR       1    0
GCTGTGCCTTTTCTGCTTCCA     AVPFLLP       1    0
GCTGTGCCTTTTCTGCTTCCT     AVPFLLP       1    0
GCTGTGCCTTTTTATCAGCAT     AVPFYQH       1    0
GCTGTGCGGAATCTTCAGTAG     AVRNLQQ       1    0
GCTGTGCGGACTACGCTGCTG     AVRTTLL       1    0
GCTGTGCGGAGAGGAACGAGG     AVRRGTR       1    0
GCTGTGCGGAGAGGTACGTGG     AVRRGTW       1    0
GCTGTGCGGATTTATCCTGGG     AVRIYPG       1    0
GCTGTGCGGATTTATCCTGGT     AVRIYPG       1    0
GCTGTGCGGCAGATTTGTACT     AVRQICT       1    0
GCTGTGCGGCCTAGTCTTTTT     AVRPSLF       1    0
GCTGTGCGGGCGATGGATAAT     AVRAMDN       1    0
GCTGTGCGGGCGTAGAGTCAT     AVRAQSH       1    0
GCTGTGCGGGCTGCTGGGCTT     AVRAAGL       1    0
GCTGTGCGGGTGGTTACTGTT     AVRVVTV       1    0
GCTGTGCGGTATGAGATGGCT     AVRYEMA       1    0
GCTGTGCGGTTGTAGACGCAA     AVRLQTQ       1    0
GCTGTGCGGTTGTAGACGCAT     AVRLQTH       1    0
GCTGTGCGTAATCTTGAGGAG     AVRNLEE       1    0
GCTGTGCGTACGAATTAACCA     AVRTN*P       1    0
GCTGTGCGTACGAATTATCCT     AVRTNYP       1    0
GCTGTGCGTACGACTGAGAAT     AVRTTEN       1    0
GCTGTGCGTACTGAGCAAACG     AVRTEQT       1    0
GCTGTGCGTCTGCCGAAGGCA     AVRLPKA       1    0
GCTGTGCGTGCGCATTAGGCT     AVRAHQA       1    0
GCTGTGCGTGCGCATTTGGGG     AVRAHLG       1    0
GCTGTGCGTGCTGGGCAGACT     AVRAGQT       1    0
GCTGTGCGTGTGACTTTGTCA     AVRVTLS       1    0
GCTGTGCGTGTGACTTTGTCT     AVRVTLS       1    0
GCTGTGCTGAAGGCGAAGGAG     AVLKAKE       1    0
GCTGTGCTGAAGGCGAAGGAT     AVLKAKD       1    0
GCTGTGCTGAATCATGTTGCT     AVLNHVA       1    0
GCTGTGCTGACTCATACTTCA     AVLTHTS       1    0
GCTGTGCTGAGTGGTACGTAT     AVLSGTY       1    0
GCTGTGCTGATGTCGAAGTAG     AVLMSKQ       1    0
GCTGTGCTGCATACTGAGACA     AVLHTET       1    0
GCTGTGCTGCATCCTAAGTAA     AVLHPK*       1    0
GCTGTGCTGCATCCTTAGTAT     AVLHPQY       1    0
GCTGTGCTGCCGCTGTTTGTT     AVLPLFV       1    0
GCTGTGCTGCCTTTGACGAAG     AVLPLTK       1    0
GCTGTGCTGCCTTTGTCGAAG     AVLPLSK       1    0
GCTGTGCTGGAGCCGGCTATT     AVLEPAI       1    0
GCTGTGCTGGTTGAGAATGTG     AVLVENV       1    0
GCTGTGCTGTATCCGAGTCGT     AVLYPSR       1    0
GCTGTGCTGTGGGGGGGTATG     AVLWGGM       1    0
GCTGTGCTTAATTCGGCTCCG     AVLNSAP       1    0
GCTGTGCTTAATTCGGCTCCT     AVLNSAP       1    0
GCTGTGCTTACTAATTCGTTA     AVLTNSL       1    0
GCTGTGCTTACTAATTCGTTT     AVLTNSF       1    0
GCTGTGCTTCCGACGCCTAGT     AVLPTPS       1    0
GCTGTGCTTCTTTCTAAAGGA     AVLLSKG       1    0
GCTGTGCTTCTTTCTAATGGT     AVLLSNG       1    0
GCTGTGCTTGAGATGATGTAG     AVLEMMQ       1    0
GCTGTGCTTGCTCAGATAAAA     AVLAQIK       1    0
GCTGTGCTTGCTCAGATTATT     AVLAQII       1    0
GCTGTGCTTGTGGCGGCTAAG     AVLVAAK       1    0
GCTGTGCTTTCAGAAAAGAAG     AVLSEKK       1    0
GCTGTGCTTTCTGTTAAGAAG     AVLSVKK       1    0
GCTGTGCTTTCTTGTGATACG     AVLSCDT       1    0
GCTGTGCTTTTGAAGGCTACG     AVLLKAT       1    0
GCTGTGGAGAATTATCTTATA     AVENYLI       1    0
GCTGTGGAGAATTATCTTATT     AVENYLI       1    0
GCTGTGGAGACAAAAACGGCA     AVETKTA       1    0
GCTGTGGAGACTAATACGGCT     AVETNTA       1    0
GCTGTGGAGACTAGGGGGAAG     AVETRGK       1    0
GCTGTGGAGACTAGTCTTTCA     AVETSLS       1    0
GCTGTGGAGACTTCGACGACT     AVETSTT       1    0
GCTGTGGAGCCGAGGCCGAGA     AVEPRPR       1    0
GCTGTGGAGCCGAGGCCGAGT     AVEPRPS       1    0
GCTGTGGAGCGTTCTCATATG     AVERSHM       1    0
GCTGTGGAGCTGATGGAGACT     AVELMET       1    0
GCTGTGGAGGATGTTGCTCCG     AVEDVAP       1    0
GCTGTGGAGGCGGGTCATCTG     AVEAGHL       1    0
GCTGTGGAGGTGGGTCCGCAA     AVEVGPQ       1    0
GCTGTGGAGGTTGATCTGTCG     AVEVDLS       1    0
GCTGTGGAGTAGCTGCTTCGA     AVEQLLR       1    0
GCTGTGGAGTAGCTGCTTCGT     AVEQLLR       1    0
GCTGTGGAGTGGTTGGGGACT     AVEWLGT       1    0
GCTGTGGATAATGCGTTGACA     AVDNALT       1    0
GCTGTGGATAATGCGTTGACT     AVDNALT       1    0
GCTGTGGATACTATGCTGACG     AVDTMLT       1    0
GCTGTGGATAGGTAGGATTCT     AVDRQDS       1    0
GCTGTGGATCATAATCATCGG     AVDHNHR       1    0
GCTGTGGATCATAATCATCGT     AVDHNHR       1    0
GCTGTGGATCCGATTAAGGAA     AVDPIKE       1    0
GCTGTGGATCCGATTAAGGAT     AVDPIKD       1    0
GCTGTGGATCCGGCGATTCCG     AVDPAIP       1    0
GCTGTGGATCGGACTAATAAG     AVDRTNK       1    0
GCTGTGGATGCTTATCAGTCA     AVDAYQS       1    0
GCTGTGGATGCTTATCAGTCT     AVDAYQS       1    0
GCTGTGGATGGGTCGACAACG     AVDGSTT       1    0
GCTGTGGATGTTACTCATGAT     AVDVTHD       1    0
GCTGTGGATTGGTAGGATTCT     AVDWQDS       1    0
GCTGTGGATTGTGGGACGACT     AVDCGTT       1    0
GCTGTGGCGACGGCGCATAAG     AVATAHK       1    0
GCTGTGGCGACTCGTGGTACG     AVATRGT       1    0
GCTGTGGCGATGCCGCCGTAA     AVAMPP*       1    0
GCTGTGGCGATGTCTTATGAT     AVAMSYD       1    0
GCTGTGGCGCAGTTTTTTTAG     AVAQFFQ       1    0
GCTGTGGCGCTGAATACGGTG     AVALNTV       1    0
GCTGTGGCGCTTCGTATGTAG     AVALRMQ       1    0
GCTGTGGCGGCGAGTGTTTTT     AVAASVF       1    0
GCTGTGGCGGCTGATCGGTAT     AVAADRY       1    0
GCTGTGGCGGTACCAAAGAAA     AVAVPKK       1    0
GCTGTGGCGGTTCCTAAGATT     AVAVPKI       1    0
GCTGTGGCGTAGAAGAATACG     AVAQKNT       1    0
GCTGTGGCGTCTCATACGACT     AVASHTT       1    0
GCTGTGGCGTTGAAGGATAGG     AVALKDR       1    0
GCTGTGGCGTTGAAGGATATT     AVALKDI       1    0
GCTGTGGCGTTTACTTGGATA     AVAFTWI       1    0
GCTGTGGCGTTTCTTGCGAAG     AVAFLAK       1    0
GCTGTGGCTAAGTATCGGTCT     AVAKYRS       1    0
GCTGTGGCTACGGAGGCTGCG     AVATEAA       1    0
GCTGTGGCTACTCTGAAGCAA     AVATLKQ       1    0
GCTGTGGCTACTCTGATGCAT     AVATLMH       1    0
GCTGTGGCTAGTGCTAAAAGG     AVASAKR       1    0
GCTGTGGCTATTCCGTTGCTT     AVAIPLL       1    0
GCTGTGGCTGAGGATTTTAAT     AVAEDFN       1    0
GCTGTGGCTGAGGCTCCTAAA     AVAEAPK       1    0
GCTGTGGCTGATATTGGGACA     AVADIGT       1    0
GCTGTGGCTGATATTGGGACT     AVADIGT       1    0
GCTGTGGCTGGTCGTACGTAT     AVAGRTY       1    0
GCTGTGGCTGTGCCGTCGTCT     AVAVPSS       1    0
GCTGTGGCTGTTACTTAGATT     AVAVTQI       1    0
GCTGTGGCTTTTTGGAAGCCG     AVAFWKP       1    0
GCTGTGGGGACGGAGGGTTAG     AVGTEGQ       1    0
GCTGTGGGGACTATTCCTAAT     AVGTIPN       1    0
GCTGTGGGGACTCATACTGAG     AVGTHTE       1    0
GCTGTGGGGCATCAGTTTTCT     AVGHQFS       1    0
GCTGTGGGGCTTATTGCTCTG     AVGLIAL       1    0
GCTGTGGGGGGGAGTCTTAGT     AVGGSLS       1    0
GCTGTGGGGTATGCTTCGGTA     AVGYASV       1    0
GCTGTGGGTAGGCTTGAGCAG     AVGRLEQ       1    0
GCTGTGGGTAGTATGTATGAA     AVGSMYE       1    0
GCTGTGGGTAGTATGTATGAT     AVGSMYD       1    0
GCTGTGGGTATGCCTCATTTA     AVGMPHL       1    0
GCTGTGGGTATGCCTCATTTT     AVGMPHF       1    0
GCTGTGGGTCCTCAGGCTCTT     AVGPQAL       1    0
GCTGTGGGTCGGATTGCTCAG     AVGRIAQ       1    0
GCTGTGGGTGCGTGGATTTAG     AVGAWIQ       1    0
GCTGTGGGTTATGCGCGGAAT     AVGYARN       1    0
GCTGTGGGTTGGAGTAGTATG     AVGWSSM       1    0
GCTGTGGTGACGTAGATGCGG     AVVTQMR       1    0
GCTGTGGTGACGTAGATGCGT     AVVTQMR       1    0
GCTGTGGTGCATATGAATGGA     AVVHMNG       1    0
GCTGTGGTGCCTGTGCCGACG     AVVPVPT       1    0
GCTGTGGTGCGTTCGATGACA     AVVRSMT       1    0
GCTGTGGTGCTTATGAATGGT     AVVLMNG       1    0
GCTGTGGTGGAGAGTGCGATT     AVVESAI       1    0
GCTGTGGTGGAGGGTATGTCG     AVVEGMS       1    0
GCTGTGGTGGCGAGACAGACA     AVVARQT       1    0
GCTGTGGTGGCGGGTCTTGTG     AVVAGLV       1    0
GCTGTGGTGTTTTCGGGTTTG     AVVFSGL       1    0
GCTGTGGTTAATCGTCCGAAG     AVVNRPK       1    0
GCTGTGGTTAATCGTCCGTAG     AVVNRPQ       1    0
GCTGTGGTTCCGTTTATGTTG     AVVPFML       1    0
GCTGTGGTTCCTATGCCTTTA     AVVPMPL       1    0
GCTGTGGTTCCTATGCCTTTT     AVVPMPF       1    0
GCTGTGGTTCTTGCTAATACA     AVVLANT       1    0
GCTGTGGTTCTTGCTAATACT     AVVLANT       1    0
GCTGTGGTTGATAGTCATTTG     AVVDSHL       1    0
GCTGTGGTTGATGGTAGTCCG     AVVDGSP       1    0
GCTGTGGTTGATGGTAGTCCT     AVVDGSP       1    0
GCTGTGGTTGCGACGTTGCGT     AVVATLR       1    0
GCTGTGGTTGGTATTGAGTAA     AVVGIE*       1    0
GCTGTGGTTGGTATTGAGTTT     AVVGIEF       1    0
GCTGTGGTTTATAAGTCGATG     AVVYKSM       1    0
GCTGTGGTTTGTCAGACTAAT     AVVCQTN       1    0
GCTGTGTAGAAGACTCTTTCT     AVQKTLS       1    0
GCTGTGTAGACTTTGGCTAGT     AVQTLAS       1    0
GCTGTGTATAATCCGTATCTA     AVYNPYL       1    0
GCTGTGTATAATCCGTATCTT     AVYNPYL       1    0
GCTGTGTATACTTTTAAGCCG     AVYTFKP       1    0
GCTGTGTATAGTGATACTCGA     AVYSDTR       1    0
GCTGTGTATATTCAGACTTAT     AVYIQTY       1    0
GCTGTGTATCCTATGGAAGGA     AVYPMEG       1    0
GCTGTGTATCCTATGGATGGT     AVYPMDG       1    0
GCTGTGTATCGGTCTGTGGTG     AVYRSVV       1    0
GCTGTGTATCTTATTAAAAAA     AVYLIKK       1    0
GCTGTGTATCTTATTAATTAT     AVYLINY       1    0
GCTGTGTATCTTCCTATTACA     AVYLPIT       1    0
GCTGTGTATCTTCCTATTACT     AVYLPIT       1    0
GCTGTGTATGATCTTACGATT     AVYDLTI       1    0
GCTGTGTATGGGAGTAGTAGT     AVYGSSS       1    0
GCTGTGTATGTGCCTGTTAAA     AVYVPVK       1    0
GCTGTGTATGTGCCTGTTAAT     AVYVPVN       1    0
GCTGTGTATGTTCATAAGACT     AVYVHKT       1    0
GCTGTGTATGTTCATCGGAAA     AVYVHRK       1    0
GCTGTGTATGTTCATCGGAAT     AVYVHRN       1    0
GCTGTGTATGTTGGTTTTGCG     AVYVGFA       1    0
GCTGTGTATTGTGATACTCGT     AVYCDTR       1    0
GCTGTGTCGAAGGTTAATGTT     AVSKVNV       1    0
GCTGTGTCGAATACGTCGCGT     AVSNTSR       1    0
GCTGTGTCGACTGAGAATAAT     AVSTENN       1    0
GCTGTGTCGAGTACTTCTATT     AVSSTSI       1    0
GCTGTGTCGCATAGTATGGCA     AVSHSMA       1    0
GCTGTGTCGCATGGGGGTTTG     AVSHGGL       1    0
GCTGTGTCGCCGAAGTCTGAT     AVSPKSD       1    0
GCTGTGTCGCCGAAGTCTGTG     AVSPKSV       1    0
GCTGTGTCGCTTAGTATGGCT     AVSLSMA       1    0
GCTGTGTCGCTTGGGGGTTTG     AVSLGGL       1    0
GCTGTGTCGGCTCCTCAGCGG     AVSAPQR       1    0
GCTGTGTCGGCTCCTCAGCGT     AVSAPQR       1    0
GCTGTGTCGGGTGCTACGTAG     AVSGATQ       1    0
GCTGTGTCGGGTTATTCGCTA     AVSGYSL       1    0
GCTGTGTCGTATGCTGTTATT     AVSYAVI       1    0
GCTGTGTCGTTTTGTGATCAG     AVSFCDQ       1    0
GCTGTGTCTAGTGATTTTACG     AVSSDFT       1    0
GCTGTGTCTATTTCGCAGTAT     AVSISQY       1    0
GCTGTGTCTCCGAATTCTCTT     AVSPNSL       1    0
GCTGTGTCTCGTACGATGGAT     AVSRTMD       1    0
GCTGTGTCTGAGCAGCGGAAT     AVSEQRN       1    0
GCTGTGTCTGAGTATGAGGTT     AVSEYEV       1    0
GCTGTGTCTGCTGGTTGGACG     AVSAGWT       1    0
GCTGTGTCTGGGCTGGCGATT     AVSGLAI       1    0
GCTGTGTCTGTGCCGACTCCA     AVSVPTP       1    0
GCTGTGTCTGTGCCGACTCCT     AVSVPTP       1    0
GCTGTGTCTTAGTAGAAGCTG     AVSQQKL       1    0
GCTGTGTCTTCTTCTCAGCAG     AVSSSQQ       1    0
GCTGTGTCTTTGTGTAATAGA     AVSLCNR       1    0
GCTGTGTCTTTGTGTAATAGT     AVSLCNS       1    0
GCTGTGTGGAATTAGAAGCAT     AVWNQKH       1    0
GCTGTGTGGACTTCTCGAGAA     AVWTSRE       1    0
GCTGTGTGGACTTCTCGTGAT     AVWTSRD       1    0
GCTGTGTGGAGTACGGTGTAT     AVWSTVY       1    0
GCTGTGTGGATGGGGCCGAAT     AVWMGPN       1    0
GCTGTGTGGCGGCAGAATGTT     AVWRQNV       1    0
GCTGTGTGGTAGGGTCCGATA     AVWQGPI       1    0
GCTGTGTGGTAGGGTCCGATT     AVWQGPI       1    0
GCTGTGTGTAATCGTCATCAT     AVCNRHH       1    0
GCTGTGTGTACTCATTGTATT     AVCTHCI       1    0
GCTGTGTGTCTGACTCTGCCG     AVCLTLP       1    0
GCTGTGTGTCTTAAGTTGCAG     AVCLKLQ       1    0
GCTGTGTGTGCTCCTAGGCAG     AVCAPRQ       1    0
GCTGTGTTGAAGAAGCATGAG     AVLKKHE       1    0
GCTGTGTTGAATCCGTATGAA     AVLNPYE       1    0
GCTGTGTTGACTAAGGATCCG     AVLTKDP       1    0
GCTGTGTTGAGTGCTTTGACA     AVLSALT       1    0
GCTGTGTTGATGCGGCATGTA     AVLMRHV       1    0
GCTGTGTTGATGCGGCATGTT     AVLMRHV       1    0
GCTGTGTTGCAGAAGACTGTT     AVLQKTV       1    0
GCTGTGTTGCATAATGATGAT     AVLHNDD       1    0
GCTGTGTTGCCGCTTCAGGCG     AVLPLQA       1    0
GCTGTGTTGCCGTCTGAGGTG     AVLPSEV       1    0
GCTGTGTTGCCTAAGGATCCG     AVLPKDP       1    0
GCTGTGTTGCCTATTCATGTT     AVLPIHV       1    0
GCTGTGTTGGCAGACGATTCG     AVLADDS       1    0
GCTGTGTTGGTGGTTATGCGT     AVLVVMR       1    0
GCTGTGTTGGTTATGTCAACA     AVLVMST       1    0
GCTGTGTTGTATGATACGACG     AVLYDTT       1    0
GCTGTGTTGTGTGCTTTGACT     AVLCALT       1    0
GCTGTGTTGTTGACGGTGTCT     AVLLTVS       1    0
GCTGTGTTTAGTAATGATATG     AVFSNDM       1    0
GCTGTGTTTAGTTCGTGGCGT     AVFSSWR       1    0
GCTGTGTTTCAGGCTTTGCAT     AVFQALH       1    0
GCTGTGTTTCATTCGAGGAGA     AVFHSRR       1    0
GCTGTGTTTCATTCGAGGAGT     AVFHSRS       1    0
GCTGTGTTTCGTGGTGATACG     AVFRGDT       1    0
GCTGTGTTTCTTTCGAGGAGT     AVFLSRS       1    0
GCTGTGTTTGAGGTTACGCTA     AVFEVTL       1    0
GCTGTGTTTGAGGTTACGCTT     AVFEVTL       1    0
GCTGTGTTTGTGGCTAGTGCG     AVFVASA       1    0
GCTGTGTTTTATATGCAGCAT     AVFYMQH       1    0
GCTGTGTTTTATCCTGAGTAT     AVFYPEY       1    0
GCTGTTAAGAATCATCTGTGG     AVKNHLW       1    0
GCTGTTAAGACGCCTAGTACG     AVKTPST       1    0
GCTGTTAAGACGCCTAGTACT     AVKTPST       1    0
GCTGTTAAGACGGCAAAAGCA     AVKTAKA       1    0
GCTGTTAAGATGGAGAGTGCA     AVKMESA       1    0
GCTGTTAAGATGGAGAGTGCT     AVKMESA       1    0
GCTGTTAAGCAGTATGGTAAT     AVKQYGN       1    0
GCTGTTAAGCATTATAAGCCA     AVKHYKP       1    0
GCTGTTAAGCATTATAAGCCT     AVKHYKP       1    0
GCTGTTAAGCCTCCGACTCCT     AVKPPTP       1    0
GCTGTTAAGCCTTTTTTTGGG     AVKPFFG       1    0
GCTGTTAAGCTGCCTCGTTCG     AVKLPRS       1    0
GCTGTTAAGCTGTCTTCTGAT     AVKLSSD       1    0
GCTGTTAAGCTTGAGCAGAAG     AVKLEQK       1    0
GCTGTTAAGCTTGAGCAGTTG     AVKLEQL       1    0
GCTGTTAAGGATAAGTCTACG     AVKDKST       1    0
GCTGTTAAGGATAGTGAGATT     AVKDSEI       1    0
GCTGTTAAGGGTATTGATCAG     AVKGIDQ       1    0
GCTGTTAAGGGTCTGGGTAAT     AVKGLGN       1    0
GCTGTTAAGGTGTTTGCAAAA     AVKVFAK       1    0
GCTGTTAAGGTGTTTGCTTTT     AVKVFAF       1    0
GCTGTTAAGTAGGATGTTGAG     AVKQDVE       1    0
GCTGTTAAGTATGCGTATACT     AVKYAYT       1    0
GCTGTTAAGTCGAGTTCGCAG     AVKSSSQ       1    0
GCTGTTAAGTGGCATCTTGGG     AVKWHLG       1    0
GCTGTTAAGTGGGGGCATTCG     AVKWGHS       1    0
GCTGTTAATAAGATGACGACA     AVNKMTT       1    0
GCTGTTAATAAGATGACGTCT     AVNKMTS       1    0
GCTGTTAATAAGTCGGCGCTT     AVNKSAL       1    0
GCTGTTAATACGTATAGACAA     AVNTYRQ       1    0
GCTGTTAATACGTTTCTGTCG     AVNTFLS       1    0
GCTGTTAATAGGTTTACTCCT     AVNRFTP       1    0
GCTGTTAATATTGGGTCGATA     AVNIGSI       1    0
GCTGTTAATATTGGGTCGATT     AVNIGSI       1    0
GCTGTTAATCATCATTATAAG     AVNHHYK       1    0
GCTGTTAATCCGAATTTGCCT     AVNPNLP       1    0
GCTGTTAATCGTATGACGGAT     AVNRMTD       1    0
GCTGTTAATCGTCTGACTTGT     AVNRLTC       1    0
GCTGTTAATCTGAAGCAGTCG     AVNLKQS       1    0
GCTGTTAATCTGACGTTTATT     AVNLTFI       1    0
GCTGTTAATGCGAGTCATTAG     AVNASHQ       1    0
GCTGTTAATGGGGTTGTTTTG     AVNGVVL       1    0
GCTGTTAATGGGGTTGTTTTT     AVNGVVF       1    0
GCTGTTAATGTTCCTGATCAA     AVNVPDQ       1    0
GCTGTTAATGTTCCTGATCAT     AVNVPDH       1    0
GCTGTTAATTATATGCATAAA     AVNYMHK       1    0
GCTGTTAATTCGTATAGTCAT     AVNSYSH       1    0
GCTGTTAATTCTAGTATGTCA     AVNSSMS       1    0
GCTGTTAATTGGTTTACTCCT     AVNWFTP       1    0
GCTGTTAATTTTGCTCCGCTG     AVNFAPL       1    0
GCTGTTAATTTTGGGCATACT     AVNFGHT       1    0
GCTGTTACGAAGAAAGCACCA     AVTKKAP       1    0
GCTGTTACGAAGTATCCTATA     AVTKYPI       1    0
GCTGTTACGAAGTATCCTATT     AVTKYPI       1    0
GCTGTTACGAATTTTCAGCAT     AVTNFQH       1    0
GCTGTTACGACGCTTACGCCT     AVTTLTP       1    0
GCTGTTACGACTGGGAGTGCT     AVTTGSA       1    0
GCTGTTACGATTGGTTATTCT     AVTIGYS       1    0
GCTGTTACGCAGAAGCTGACG     AVTQKLT       1    0
GCTGTTACGCCTCTTCCTATA     AVTPLPI       1    0
GCTGTTACGCCTCTTCCTATT     AVTPLPI       1    0
GCTGTTACGCCTGCGATTAGG     AVTPAIR       1    0
GCTGTTACGCTGGCGCATTCA     AVTLAHS       1    0
GCTGTTACGCTGGCGCATTCT     AVTLAHS       1    0
GCTGTTACGCTGTTGTAGGAT     AVTLLQD       1    0
GCTGTTACGCTGTTGTTGGAG     AVTLLLE       1    0
GCTGTTACGGATCTTCCGCTT     AVTDLPL       1    0
GCTGTTACGGATGTTGCAAAA     AVTDVAK       1    0
GCTGTTACGGATGTTGCTTAT     AVTDVAY       1    0
GCTGTTACGGGGCCTCGGTGG     AVTGPRW       1    0
GCTGTTACGTAGAGGGAGAAG     AVTQREK       1    0
GCTGTTACGTAGAGTACTAGG     AVTQSTR       1    0
GCTGTTACGTCTTTTATGGTT     AVTSFMV       1    0
GCTGTTACGTTGTTTGCTCCT     AVTLFAP       1    0
GCTGTTACTACTAAGGAACCG     AVTTKEP       1    0
GCTGTTACTAGGCTGACGTGG     AVTRLTW       1    0
GCTGTTACTATTAGGGGTTTG     AVTIRGL       1    0
GCTGTTACTATTCATACTTAT     AVTIHTY       1    0
GCTGTTACTCATATGCGTACT     AVTHMRT       1    0
GCTGTTACTCCACGTCATGCG     AVTPRHA       1    0
GCTGTTACTCCTGTGACGCGT     AVTPVTR       1    0
GCTGTTACTGGTACTCTTATT     AVTGTLI       1    0
GCTGTTACTTCGCGGTGGCTT     AVTSRWL       1    0
GCTGTTACTTCTACGGTGACG     AVTSTVT       1    0
GCTGTTACTTTTTGGAAGTCG     AVTFWKS       1    0
GCTGTTACTTTTTGGAAGTCT     AVTFWKS       1    0
GCTGTTAGAAAAAAAAAGCCG     AVRKKKP       1    0
GCTGTTAGGAATGATCTTCAT     AVRNDLH       1    0
GCTGTTAGGGCGTATTATGGA     AVRAYYG       1    0
GCTGTTAGGGCGTATTATGGT     AVRAYYG       1    0
GCTGTTAGGGTGAATCCGTTT     AVRVNPF       1    0
GCTGTTAGGTTTGATCTTCAT     AVRFDLH       1    0
GCTGTTAGGTTTGGGACAGAG     AVRFGTE       1    0
GCTGTTAGGTTTGGGACTGAG     AVRFGTE       1    0
GCTGTTAGTAATTTTACGAGT     AVSNFTS       1    0
GCTGTTAGTACGCAGTTAACG     AVSTQLT       1    0
GCTGTTAGTACTGGGCGTAGT     AVSTGRS       1    0
GCTGTTAGTATGCAGAATCTT     AVSMQNL       1    0
GCTGTTAGTATTGCGTAGGAG     AVSIAQE       1    0
GCTGTTAGTCAGTGGTATGCG     AVSQWYA       1    0
GCTGTTAGTCTGTGGTATGCG     AVSLWYA       1    0
GCTGTTAGTCTTATGGTTCGT     AVSLMVR       1    0
GCTGTTAGTCTTCTGCTGCAA     AVSLLLQ       1    0
GCTGTTAGTCTTCTGCTGCAT     AVSLLLH       1    0
GCTGTTAGTGATTATCATACG     AVSDYHT       1    0
GCTGTTAGTGCTCTTTTGTTG     AVSALLL       1    0
GCTGTTAGTGTTGGTACGATT     AVSVGTI       1    0
GCTGTTAGTTAGAGGGAGACA     AVSQRET       1    0
GCTGTTAGTTCGACTTAGAGG     AVSSTQR       1    0
GCTGTTAGTTCGTGTTGAACA     AVSSC*T       1    0
GCTGTTAGTTCGTGTTGTTCA     AVSSCCS       1    0
GCTGTTATGACTCTTGTTCTT     AVMTLVL       1    0
GCTGTTATGACTGAGCATCCG     AVMTEHP       1    0
GCTGTTATGACTGATAATAGA     AVMTDNR       1    0
GCTGTTATGACTGATAATAGT     AVMTDNS       1    0
GCTGTTATGACTGATTCTCGA     AVMTDSR       1    0
GCTGTTATGCAGGATGGTACA     AVMQDGT       1    0
GCTGTTATGCAGGATGGTACT     AVMQDGT       1    0
GCTGTTATGCATCTGAATATT     AVMHLNI       1    0
GCTGTTATGCCGGGTTAGATT     AVMPGQI       1    0
GCTGTTATGCGTCAGCCTGCA     AVMRQPA       1    0
GCTGTTATGCTGGCGGATCGG     AVMLADR       1    0
GCTGTTATGGAGACTAAGAAT     AVMETKN       1    0
GCTGTTATGGAGAGAACAAAG     AVMERTK       1    0
GCTGTTATGGCTGATCTTTAG     AVMADLQ       1    0
GCTGTTATGGTGAGTTCTATG     AVMVSSM       1    0
GCTGTTATGGTGCTGTAGACA     AVMVLQT       1    0
GCTGTTATGGTGCTGTAGACT     AVMVLQT       1    0
GCTGTTATGTAGGATGTTGAG     AVMQDVE       1    0
GCTGTTATGTATCCGTTTGAG     AVMYPFE       1    0
GCTGTTATGTATCGGTCTCAG     AVMYRSQ       1    0
GCTGTTATGTCGAGGAAAGCA     AVMSRKA       1    0
GCTGTTATGTCGAGGAATGCT     AVMSRNA       1    0
GCTGTTATGTCGCATGATCGT     AVMSHDR       1    0
GCTGTTATTAAGTCGGCGCTT     AVIKSAL       1    0
GCTGTTATTAATACTAGTCAA     AVINTSQ       1    0
GCTGTTATTAATACTAGTCAT     AVINTSH       1    0
GCTGTTATTAATAGGTTTCCA     AVINRFP       1    0
GCTGTTATTAATAGGTTTCCT     AVINRFP       1    0
GCTGTTATTACGTGGCCTACT     AVITWPT       1    0
GCTGTTATTACTGAGCATAAT     AVITEHN       1    0
GCTGTTATTATTCATCCTCCT     AVIIHPP       1    0
GCTGTTATTATTCTTAGGCCT     AVIILRP       1    0
GCTGTTATTCATTATCAGCCG     AVIHYQP       1    0
GCTGTTATTCCTGATCGGGCT     AVIPDRA       1    0
GCTGTTATTGGTTGTACTCTA     AVIGCTL       1    0
GCTGTTATTGGTTGTACTCTT     AVIGCTL       1    0
GCTGTTATTTATGTTCGAGCA     AVIYVRA       1    0
GCTGTTATTTATGTTCGTGCT     AVIYVRA       1    0
GCTGTTATTTGGGAGAATGTG     AVIWENV       1    0
GCTGTTCAGAAAACGACACAA     AVQKTTQ       1    0
GCTGTTCAGAAGAATATGTTG     AVQKNML       1    0
GCTGTTCAGACGAGGGATACT     AVQTRDT       1    0
GCTGTTCAGACGCGTTTTGAT     AVQTRFD       1    0
GCTGTTCAGACTATGACAACG     AVQTMTT       1    0
GCTGTTCAGACTATGACTACG     AVQTMTT       1    0
GCTGTTCAGACTGGGCGTACG     AVQTGRT       1    0
GCTGTTCAGATGTTGACGATG     AVQMLTM       1    0
GCTGTTCAGATTACGACTCAT     AVQITTH       1    0
GCTGTTCAGATTCATAAAGAA     AVQIHKE       1    0
GCTGTTCAGCAGGAGCAGGAT     AVQQEQD       1    0
GCTGTTCAGCATATGGATTCG     AVQHMDS       1    0
GCTGTTCAGCCGTTGCTGTTA     AVQPLLL       1    0
GCTGTTCAGCGTCCGCAGAAG     AVQRPQK       1    0
GCTGTTCAGGATGCGATGTAG     AVQDAMQ       1    0
GCTGTTCAGGCTATTACTAGT     AVQAITS       1    0
GCTGTTCAGGTGCATCCTGTT     AVQVHPV       1    0
GCTGTTCAGGTTTATGATCCG     AVQVYDP       1    0
GCTGTTCAGTAGACGGATAAT     AVQQTDN       1    0
GCTGTTCAGTTTAATAGGAAT     AVQFNRN       1    0
GCTGTTCAGTTTCATAATGAT     AVQFHND       1    0
GCTGTTCAGTTTGTTTGGGTT     AVQFVWV       1    0
GCTGTTCATAAGCATATTTTA     AVHKHIL       1    0
GCTGTTCATAAGCATATTTTT     AVHKHIF       1    0
GCTGTTCATAAGGCGAAGGTG     AVHKAKV       1    0
GCTGTTCATACGCTTAGGCAG     AVHTLRQ       1    0
GCTGTTCATACTCTTAATAGT     AVHTLNS       1    0
GCTGTTCATATTGAGCTGCAA     AVHIELQ       1    0
GCTGTTCATATTGAGCTGCAT     AVHIELH       1    0
GCTGTTCATCAGCCGGATCGT     AVHQPDR       1    0
GCTGTTCATCAGCGGGTGAGA     AVHQRVR       1    0
GCTGTTCATCATCCGCAGACA     AVHHPQT       1    0
GCTGTTCATCATGCGCAGGAG     AVHHAQE       1    0
GCTGTTCATCCGCCGCTTCAG     AVHPPLQ       1    0
GCTGTTCATCCGCTTGATATT     AVHPLDI       1    0
GCTGTTCATCCGTTTTCGAGG     AVHPFSR       1    0
GCTGTTCATCTGCGGGTGAGT     AVHLRVS       1    0
GCTGTTCATCTTCCGCAGACT     AVHLPQT       1    0
GCTGTTCATGAGTGGGCTCCA     AVHEWAP       1    0
GCTGTTCATGAGTGGGCTCCT     AVHEWAP       1    0
GCTGTTCATGATCCTGTGCCG     AVHDPVP       1    0
GCTGTTCATGCGTCGACGCTT     AVHASTL       1    0
GCTGTTCATGCGTTTACGCGG     AVHAFTR       1    0
GCTGTTCATGGTCAGAGGATT     AVHGQRI       1    0
GCTGTTCATGTTAATACTACG     AVHVNTT       1    0
GCTGTTCATTATGTTCATGCG     AVHYVHA       1    0
GCTGTTCATTCGAGTCAGAAA     AVHSSQK       1    0
GCTGTTCATTCGAGTCTGATT     AVHSSLI       1    0
GCTGTTCATTCGCTTAGGCAG     AVHSLRQ       1    0
GCTGTTCATTCGGTTCCGATT     AVHSVPI       1    0
GCTGTTCATTCGTTGCCTCTT     AVHSLPL       1    0
GCTGTTCATTTGAGGATGCTT     AVHLRML       1    0
GCTGTTCCAAAGGAACCAACA     AVPKEPT       1    0
GCTGTTCCGAAGCTTAGAAGA     AVPKLRR       1    0
GCTGTTCCGAAGCTTAGTAGA     AVPKLSR       1    0
GCTGTTCCGAATACGCATTGA     AVPNTH*       1    0
GCTGTTCCGAATACGCATTGT     AVPNTHC       1    0
GCTGTTCCGAATAGGCAAGAA     AVPNRQE       1    0
GCTGTTCCGAATAGGCTTGAT     AVPNRLD       1    0
GCTGTTCCGACTACTCCTGAG     AVPTTPE       1    0
GCTGTTCCGACTTCGTATTCT     AVPTSYS       1    0
GCTGTTCCGATGTATATTAAG     AVPMYIK       1    0
GCTGTTCCGCATAAAGATAAG     AVPHKDK       1    0
GCTGTTCCGCTTACTAATACG     AVPLTNT       1    0
GCTGTTCCGGAGCTTTTGGGT     AVPELLG       1    0
GCTGTTCCGGATGCTGAGGAT     AVPDAED       1    0
GCTGTTCCGGCTGGTGCTGAA     AVPAGAE       1    0
GCTGTTCCGGCTGGTGCTGAT     AVPAGAD       1    0
GCTGTTCCGGGTCTTCTTATA     AVPGLLI       1    0
GCTGTTCCGGGTCTTCTTATT     AVPGLLI       1    0
GCTGTTCCGGTTGGTCCGGCG     AVPVGPA       1    0
GCTGTTCCGTATGAGGATGGT     AVPYEDG       1    0
GCTGTTCCTAAGGTGTGGCGG     AVPKVWR       1    0
GCTGTTCCTACGAAGGCTAAG     AVPTKAK       1    0
GCTGTTCCTACGCAGCGAACA     AVPTQRT       1    0
GCTGTTCCTACGCAGCGTACA     AVPTQRT       1    0
GCTGTTCCTACTGCTAAGGAT     AVPTAKD       1    0
GCTGTTCCTACTGCTAAGGTG     AVPTAKV       1    0
GCTGTTCCTAGTTCTAGTACT     AVPSSST       1    0
GCTGTTCCTATGGTTCCTACA     AVPMVPT       1    0
GCTGTTCCTATTGGTTTTAGT     AVPIGFS       1    0
GCTGTTCCTCATCAGGTTCAA     AVPHQVQ       1    0
GCTGTTCCTCATGTTTCTACG     AVPHVST       1    0
GCTGTTCCTCGGTATCTGTTA     AVPRYLL       1    0
GCTGTTCCTCGGTATCTGTTT     AVPRYLF       1    0
GCTGTTCCTCGTGCTCCAGCT     AVPRAPA       1    0
GCTGTTCCTGCGATGAAGAGG     AVPAMKR       1    0
GCTGTTCCTGCGATGAAGATT     AVPAMKI       1    0
GCTGTTCCTGCGTGGCGGAAT     AVPAWRN       1    0
GCTGTTCCTGGGATGCATACT     AVPGMHT       1    0
GCTGTTCCTGGGGAGAATAAG     AVPGENK       1    0
GCTGTTCCTGTGAAGTGGTAT     AVPVKWY       1    0
GCTGTTCCTTATCATTTTTCT     AVPYHFS       1    0
GCTGTTCCTTCGCTGGGGCGT     AVPSLGR       1    0
GCTGTTCCTTGGACTACTTAG     AVPWTTQ       1    0
GCTGTTCCTTTTCAGCATTCG     AVPFQHS       1    0
GCTGTTCGGACTGCGCAGGCT     AVRTAQA       1    0
GCTGTTCGGCAGGTGTTTTCG     AVRQVFS       1    0
GCTGTTCGGCATCCTCCTAAG     AVRHPPK       1    0
GCTGTTCGGGATACTAGTCAA     AVRDTSQ       1    0
GCTGTTCGGGATACTAGTCAT     AVRDTSH       1    0
GCTGTTCGGGATCATATTAAA     AVRDHIK       1    0
GCTGTTCGGGATCATATTAAT     AVRDHIN       1    0
GCTGTTCGGGCGACAAAGAAA     AVRATKK       1    0
GCTGTTCGGGCGACTTAGAAT     AVRATQN       1    0
GCTGTTCGGGCGTCGTATTCT     AVRASYS       1    0
GCTGTTCGGTATCAGATGTTT     AVRYQMF       1    0
GCTGTTCGGTTTAATAGTTCT     AVRFNSS       1    0
GCTGTTCGTAATTGGTCGCAA     AVRNWSQ       1    0
GCTGTTCGTAATTGGTCGCTT     AVRNWSL       1    0
GCTGTTCGTATGAATGATCCT     AVRMNDP       1    0
GCTGTTCGTCTTCTTGCTTAT     AVRLLAY       1    0
GCTGTTCGTGATAATTATCAG     AVRDNYQ       1    0
GCTGTTCGTGCTGCTGCGGCG     AVRAAAA       1    0
GCTGTTCGTTCGCAGCCACAA     AVRSQPQ       1    0
GCTGTTCTGAAGGTGCTGGGG     AVLKVLG       1    0
GCTGTTCTGCCTCGTAATGAA     AVLPRNE       1    0
GCTGTTCTGCCTCGTAATGAT     AVLPRND       1    0
GCTGTTCTGCCTGGTGCGCAG     AVLPGAQ       1    0
GCTGTTCTGCGGCATTCTGAG     AVLRHSE       1    0
GCTGTTCTGCGTGAGTATGAG     AVLREYE       1    0
GCTGTTCTGCTGTGGGCGCCT     AVLLWAP       1    0
GCTGTTCTGGAGTGGTATGGT     AVLEWYG       1    0
GCTGTTCTGTATAGTACTGTA     AVLYSTV       1    0
GCTGTTCTGTATAGTACTGTT     AVLYSTV       1    0
GCTGTTCTGTCGGGTTGTTTA     AVLSGCL       1    0
GCTGTTCTGTCGGGTTGTTTT     AVLSGCF       1    0
GCTGTTCTTACTACGTCGGAG     AVLTTSE       1    0
GCTGTTCTTCCTAGTCATAAA     AVLPSHK       1    0
GCTGTTCTTCCTAGTCATATT     AVLPSHI       1    0
GCTGTTCTTCTGCCTTCTGCA     AVLLPSA       1    0
GCTGTTCTTCTGCCTTCTGCT     AVLLPSA       1    0
GCTGTTCTTGAGACTGCTCAT     AVLETAH       1    0
GCTGTTCTTGTGAGGTATGCG     AVLVRYA       1    0
GCTGTTCTTTTTAAGTCGTCG     AVLFKSS       1    0
GCTGTTGAGAATCTGACTCCA     AVENLTP       1    0
GCTGTTGAGACGAGTGAGTAT     AVETSEY       1    0
GCTGTTGAGACTCCTGGGAAG     AVETPGK       1    0
GCTGTTGAGAGGATGGGTGAT     AVERMGD       1    0
GCTGTTGAGATTACGACTAGA     AVEITTR       1    0
GCTGTTGAGATTACGACTAGT     AVEITTS       1    0
GCTGTTGAGCAGAATAATCAA     AVEQNNQ       1    0
GCTGTTGAGCAGAATAATCAT     AVEQNNH       1    0
GCTGTTGAGCAGCCGATTCGG     AVEQPIR       1    0
GCTGTTGAGCAGCCGATTCGT     AVEQPIR       1    0
GCTGTTGAGCCTAATTATGCA     AVEPNYA       1    0
GCTGTTGAGCCTAATTATGCT     AVEPNYA       1    0
GCTGTTGAGCCTATTTCTTCA     AVEPISS       1    0
GCTGTTGAGCCTATTTCTTCT     AVEPISS       1    0
GCTGTTGAGCGTCCTCGGGGG     AVERPRG       1    0
GCTGTTGAGCTGCCTAATATG     AVELPNM       1    0
GCTGTTGAGGATCCTCGGGCA     AVEDPRA       1    0
GCTGTTGAGGATCCTCGGGCT     AVEDPRA       1    0
GCTGTTGAGGCTGCTAGAGGA     AVEAARG       1    0
GCTGTTGAGTCTAGGATGACT     AVESRMT       1    0
GCTGTTGAGTTTTAGAGTGTG     AVEFQSV       1    0
GCTGTTGATAATTATTTGCCG     AVDNYLP       1    0
GCTGTTGATACTGCTGATCCT     AVDTADP       1    0
GCTGTTGATACTGTGCCTGAT     AVDTVPD       1    0
GCTGTTGATAGTTATACGCCT     AVDSYTP       1    0
GCTGTTGATATGGATCATTCG     AVDMDHS       1    0
GCTGTTGATCAGCATAAGCTT     AVDQHKL       1    0
GCTGTTGATCATAAGCCTTTA     AVDHKPL       1    0
GCTGTTGATCATAAGCCTTTT     AVDHKPF       1    0
GCTGTTGATCATCGGGCTGCG     AVDHRAA       1    0
GCTGTTGATCCTGTTACTGAG     AVDPVTE       1    0
GCTGTTGATCGGATGCATAAA     AVDRMHK       1    0
GCTGTTGATCGGATGCATAAT     AVDRMHN       1    0
GCTGTTGATCGTCAGAGTCCA     AVDRQSP       1    0
GCTGTTGATCGTTAGATGTCA     AVDRQMS       1    0
GCTGTTGATCTGAGGCTTAAG     AVDLRLK       1    0
GCTGTTGATCTTTTGCTGCCT     AVDLLLP       1    0
GCTGTTGATGATTATGATCCG     AVDDYDP       1    0
GCTGTTGATGTGCCTTTGTAG     AVDVPLQ       1    0
GCTGTTGATGTTTTTGCTTAT     AVDVFAY       1    0
GCTGTTGATGTTTTTGCTTTG     AVDVFAL       1    0
GCTGTTGATTATCATAAGAAT     AVDYHKN       1    0
GCTGTTGATTATGATTTGGAT     AVDYDLD       1    0
GCTGTTGATTATTAAGCAAGG     AVDY*AR       1    0
GCTGTTGATTATTATGCTAGG     AVDYYAR       1    0
GCTGTTGATTCTTCGTTGTTT     AVDSSLF       1    0
GCTGTTGATTTTAGGGGGAGA     AVDFRGR       1    0
GCTGTTGATTTTAGGGGGAGT     AVDFRGS       1    0
GCTGTTGCGAATGATCTTGTT     AVANDLV       1    0
GCTGTTGCGACGCCTGCTGCA     AVATPAA       1    0
GCTGTTGCGCATATGCTGGCA     AVAHMLA       1    0
GCTGTTGCGCATATGCTGGCT     AVAHMLA       1    0
GCTGTTGCGCATTGGCGGTAA     AVAHWR*       1    0
GCTGTTGCGCCTAGGATTTAG     AVAPRIQ       1    0
GCTGTTGCGCTTCAGTCGGAG     AVALQSE       1    0
GCTGTTGCGGAGATGGCGGTT     AVAEMAV       1    0
GCTGTTGCGGATTTGTCGCAA     AVADLSQ       1    0
GCTGTTGCGGATTTGTCGCAT     AVADLSH       1    0
GCTGTTGCGGGTTCGCTTACT     AVAGSLT       1    0
GCTGTTGCGGTTTTTGAGGTT     AVAVFEV       1    0
GCTGTTGCGTTTACTTTGCTG     AVAFTLL       1    0
GCTGTTGCTATTACTGATAGG     AVAITDR       1    0
GCTGTTGCTCAGTTTTATAAT     AVAQFYN       1    0
GCTGTTGCTCCGAAGCCGGCG     AVAPKPA       1    0
GCTGTTGCTCCTACGACGGGT     AVAPTTG       1    0
GCTGTTGCTGAGAGGCGGTAT     AVAERRY       1    0
GCTGTTGCTGATAGGTGTTAT     AVADRCY       1    0
GCTGTTGCTGCTCCTAATACG     AVAAPNT       1    0
GCTGTTGCTGTGCAGATGCCT     AVAVQMP       1    0
GCTGTTGCTTCGATGGCTGGA     AVASMAG       1    0
GCTGTTGCTTCGATGGCTGGT     AVASMAG       1    0
GCTGTTGCTTCTCTTCCTCAT     AVASLPH       1    0
GCTGTTGCTTCTGGGTGTCCG     AVASGCP       1    0
GCTGTTGCTTGGGATACTTCA     AVAWDTS       1    0
GCTGTTGCTTGGGATACTTCT     AVAWDTS       1    0
GCTGTTGCTTTTTATTCTTCA     AVAFYSS       1    0
GCTGTTGCTTTTTATTCTTCT     AVAFYSS       1    0
GCTGTTGGGAAGGTTTCTTTA     AVGKVSL       1    0
GCTGTTGGGAAGGTTTCTTTT     AVGKVSF       1    0
GCTGTTGGGAATACGCTGCAT     AVGNTLH       1    0
GCTGTTGGGATGAGGCTTGCG     AVGMRLA       1    0
GCTGTTGGGCATAAGTATTTT     AVGHKYF       1    0
GCTGTTGGGCTGTCTACTAAT     AVGLSTN       1    0
GCTGTTGGGGCGCCTGAGCCG     AVGAPEP       1    0
GCTGTTGGGTATTATCTAACA     AVGYYLT       1    0
GCTGTTGGGTATTGGCGTATT     AVGYWRI       1    0
GCTGTTGGTAAGACTAATGCT     AVGKTNA       1    0
GCTGTTGGTAATGAGCAGTCA     AVGNEQS       1    0
GCTGTTGGTAATGAGCAGTCT     AVGNEQS       1    0
GCTGTTGGTAATTATATTACG     AVGNYIT       1    0
GCTGTTGGTACGTATATGCCT     AVGTYMP       1    0
GCTGTTGGTAGGCATGATCTG     AVGRHDL       1    0
GCTGTTGGTAGTCCTATGTAG     AVGSPMQ       1    0
GCTGTTGGTATTCTGTCTATG     AVGILSM       1    0
GCTGTTGGTCAGACGAGTCTG     AVGQTSL       1    0
GCTGTTGGTCATGCGCAGGGA     AVGHAQG       1    0
GCTGTTGGTCCTGTTATTCCG     AVGPVIP       1    0
GCTGTTGGTCTGACGGTTAGT     AVGLTVS       1    0
GCTGTTGGTGCTGATGCTCGG     AVGADAR       1    0
GCTGTTGGTGCTGATGCTCGT     AVGADAR       1    0
GCTGTTGGTGTTCATAGGAGT     AVGVHRS       1    0
GCTGTTGGTTAGAGGCAACCG     AVGQRQP       1    0
GCTGTTGGTTAGAGGCATCCG     AVGQRHP       1    0
GCTGTTGGTTATCCGATGGAT     AVGYPMD       1    0
GCTGTTGGTTTTTATATTACG     AVGFYIT       1    0
GCTGTTGTGAAGGTTCCTACG     AVVKVPT       1    0
GCTGTTGTGCCGGCTAGGCTT     AVVPARL       1    0
GCTGTTGTGCCTATTGAGTCT     AVVPIES       1    0
GCTGTTGTGTTTTCTGTGCTG     AVVFSVL       1    0
GCTGTTGTTACGAATAAACAA     AVVTNKQ       1    0
GCTGTTGTTACGGGTATGCAT     AVVTGMH       1    0
GCTGTTGTTAGTCGTATTCAT     AVVSRIH       1    0
GCTGTTGTTATGCAGTAGATT     AVVMQQI       1    0
GCTGTTGTTCAGCTTTTTAAA     AVVQLFK       1    0
GCTGTTGTTCAGCTTTTTAAT     AVVQLFN       1    0
GCTGTTGTTCCGAGGTTTTTG     AVVPRFL       1    0
GCTGTTGTTGCGATGAAGACA     AVVAMKT       1    0
GCTGTTGTTGCGATGAAGACT     AVVAMKT       1    0
GCTGTTGTTGCGCGTTCTGAG     AVVARSE       1    0
GCTGTTGTTGCTAATGAGCAA     AVVANEQ       1    0
GCTGTTGTTGCTAATGAGCAT     AVVANEH       1    0
GCTGTTGTTGTGCCTTTGATA     AVVVPLI       1    0
GCTGTTGTTGTGCCTTTGATT     AVVVPLI       1    0
GCTGTTGTTGTTTTGCCGAAG     AVVVLPK       1    0
GCTGTTGTTTAGGGTACGATT     AVVQGTI       1    0
GCTGTTGTTTGGCCGGATTTT     AVVWPDF       1    0
GCTGTTTAAGTAAAGAAGCCG     AV*VKKP       1    0
GCTGTTTAGAATCATTTTGCG     AVQNHFA       1    0
GCTGTTTAGACGGCTAATGCT     AVQTANA       1    0
GCTGTTTAGATGTGGCAGCAG     AVQMWQQ       1    0
GCTGTTTAGCGGGGTTCTCCA     AVQRGSP       1    0
GCTGTTTAGCTGAATATGGAT     AVQLNMD       1    0
GCTGTTTAGCTGAATATGGTG     AVQLNMV       1    0
GCTGTTTAGCTTCGTCAGAGA     AVQLRQR       1    0
GCTGTTTAGCTTCGTCAGAGT     AVQLRQS       1    0
GCTGTTTAGGGTTTGAATGTA     AVQGLNV       1    0
GCTGTTTAGGGTTTGAATGTT     AVQGLNV       1    0
GCTGTTTATACGGATGGTTCT     AVYTDGS       1    0
GCTGTTTATAGTCCGAATAAT     AVYSPNN       1    0
GCTGTTTATATTAAGCCTAAT     AVYIKPN       1    0
GCTGTTTATCAGGCTTTTCGG     AVYQAFR       1    0
GCTGTTTATCCGGCTGGTATG     AVYPAGM       1    0
GCTGTTTATCCGGTTGTGGAG     AVYPVVE       1    0
GCTGTTTATCCGGTTGTGGAT     AVYPVVD       1    0
GCTGTTTATCCTTTTTATGCA     AVYPFYA       1    0
GCTGTTTATCCTTTTTATGCT     AVYPFYA       1    0
GCTGTTTATCGGACGACGTAA     AVYRTT*       1    0
GCTGTTTATCGGACGACGTAT     AVYRTTY       1    0
GCTGTTTATCGTTGACAAAGA     AVYR*QR       1    0
GCTGTTTATCGTTGTCTTAGT     AVYRCLS       1    0
GCTGTTTATGCGCATGGTGCA     AVYAHGA       1    0
GCTGTTTATGCGCATGGTGCT     AVYAHGA       1    0
GCTGTTTATGCTTCTGGGAAT     AVYASGN       1    0
GCTGTTTATGTGCGGGTGCTG     AVYVRVL       1    0
GCTGTTTATGTTCATCCGCTT     AVYVHPL       1    0
GCTGTTTATGTTCCGGCGCAA     AVYVPAQ       1    0
GCTGTTTATTGTCCGAATAAT     AVYCPNN       1    0
GCTGTTTCACAGAGGGCGAAG     AVSQRAK       1    0
GCTGTTTCGAATCAGCCGACG     AVSNQPT       1    0
GCTGTTTCGAATCAGCCGTCG     AVSNQPS       1    0
GCTGTTTCGACAGAAAGAGCG     AVSTERA       1    0
GCTGTTTCGACTGATAGTGCG     AVSTDSA       1    0
GCTGTTTCGATGCATGTTCAT     AVSMHVH       1    0
GCTGTTTCGCAGCCTATGCCG     AVSQPMP       1    0
GCTGTTTCGCAGCGGCAGAAA     AVSQRQK       1    0
GCTGTTTCGCAGCGGCAGAAT     AVSQRQN       1    0
GCTGTTTCGCATCGTTATCGG     AVSHRYR       1    0
GCTGTTTCGCCTGAGACTGAG     AVSPETE       1    0
GCTGTTTCGGCTGTTCATGCT     AVSAVHA       1    0
GCTGTTTCGTTTAGGTCTGTT     AVSFRSV       1    0
GCTGTTTCTAAGACTCGGGAT     AVSKTRD       1    0
GCTGTTTCTAGGCTGCTGTAA     AVSRLL*       1    0
GCTGTTTCTAGGCTGCTGTAT     AVSRLLY       1    0
GCTGTTTCTCAGAGGGCGATG     AVSQRAM       1    0
GCTGTTTCTCGTTGGGATCAT     AVSRWDH       1    0
GCTGTTTCTGAGGCTACGATT     AVSEATI       1    0
GCTGTTTCTGCGAAGAGGATT     AVSAKRI       1    0
GCTGTTTCTGCTACGCGTATT     AVSATRI       1    0
GCTGTTTCTGTGGTGACGCCA     AVSVVTP       1    0
GCTGTTTCTGTGGTGACGCCT     AVSVVTP       1    0
GCTGTTTCTTCGAAAAAGAAA     AVSSKKK       1    0
GCTGTTTCTTCGGCTCATCCT     AVSSAHP       1    0
GCTGTTTCTTCGTATATGAAT     AVSSYMN       1    0
GCTGTTTCTTCTTTGGGTATG     AVSSLGM       1    0
GCTGTTTCTTCTTTGGGTATT     AVSSLGI       1    0
GCTGTTTCTTTTTGGAAGCAT     AVSFWKH       1    0
GCTGTTTGGAATAATGTGCGA     AVWNNVR       1    0
GCTGTTTGGAATCAGCGTTCG     AVWNQRS       1    0
GCTGTTTGGACGCTTAGGCCT     AVWTLRP       1    0
GCTGTTTGGACGTCTTGGACG     AVWTSWT       1    0
GCTGTTTGGACTCTTACTAAG     AVWTLTK       1    0
GCTGTTTGGACTCTTACTAAT     AVWTLTN       1    0
GCTGTTTGGAGTGGGACTCAG     AVWSGTQ       1    0
GCTGTTTGGCCTGTTACGTCA     AVWPVTS       1    0
GCTGTTTGGCCTGTTACGTCT     AVWPVTS       1    0
GCTGTTTGGCTGTCTACTAAA     AVWLSTK       1    0
GCTGTTTGGGTGCGGAGTACA     AVWVRST       1    0
GCTGTTTGGGTGCGGAGTACT     AVWVRST       1    0
GCTGTTTGGTAGATGGGGCTG     AVWQMGL       1    0
GCTGTTTGGTCGAAGGATCGT     AVWSKDR       1    0
GCTGTTTGGTCGACGAGGCTT     AVWSTRL       1    0
GCTGTTTGGTTTAATGTGCGT     AVWFNVR       1    0
GCTGTTTGTACGGCGTGTGCA     AVCTACA       1    0
GCTGTTTGTACGGCGTGTGCT     AVCTACA       1    0
GCTGTTTGTAGTACGGATTGG     AVCSTDW       1    0
GCTGTTTGTAGTACGGATTTT     AVCSTDF       1    0
GCTGTTTGTGTTTAGGCGAAT     AVCVQAN       1    0
GCTGTTTGTTATATGTGTGTT     AVCYMCV       1    0
GCTGTTTGTTATGAGCGGACA     AVCYERT       1    0
GCTGTTTGTTATGAGCGGTCT     AVCYERS       1    0
GCTGTTTGTTCGACGTATCTG     AVCSTYL       1    0
GCTGTTTGTTCGTATCATTAG     AVCSYHQ       1    0
GCTGTTTTGAAGTAGACTGCG     AVLKQTA       1    0
GCTGTTTTGAAGTAGACTGCT     AVLKQTA       1    0
GCTGTTTTGACGGCGAGTTAT     AVLTASY       1    0
GCTGTTTTGAGGATTGATCCT     AVLRIDP       1    0
GCTGTTTTGAGTAGTGCGCGG     AVLSSAR       1    0
GCTGTTTTGAGTAGTGCGCGT     AVLSSAR       1    0
GCTGTTTTGATGTCGGGTAAG     AVLMSGK       1    0
GCTGTTTTGCATTAGATGCAG     AVLHQMQ       1    0
GCTGTTTTGCCTGTTGCTCAT     AVLPVAH       1    0
GCTGTTTTGCCTGTTGCTCTG     AVLPVAL       1    0
GCTGTTTTGCGGGGTTCTCCT     AVLRGSP       1    0
GCTGTTTTGGATGAGACGGTT     AVLDETV       1    0
GCTGTTTTGGGTCTTCTGCAT     AVLGLLH       1    0
GCTGTTTTGGTTAGGATGAGG     AVLVRMR       1    0
GCTGTTTTGTATCATCTTCCG     AVLYHLP       1    0
GCTGTTTTTACGACGAAGTCG     AVFTTKS       1    0
GCTGTTTTTCATCAGCATGCG     AVFHQHA       1    0
GCTGTTTTTCCTGATACGCAA     AVFPDTQ       1    0
GCTGTTTTTCCTGATACGCTT     AVFPDTL       1    0
GCTGTTTTTCTTCAGAGGGGT     AVFLQRG       1    0
GCTGTTTTTGAGAAGCGTCTT     AVFEKRL       1    0
GCTGTTTTTGATTATAGGTAT     AVFDYRY       1    0
GCTGTTTTTGCTCAGTAGAAT     AVFAQQN       1    0
GCTGTTTTTGCTCAGTTGAAG     AVFAQLK       1    0
GCTGTTTTTGTTACTACGAAT     AVFVTTN       1    0
GCTGTTTTTTTGCCTATGAAT     AVFLPMN       1    0
GCTTAAGATGGTTATAATTAG     A*DGYNQ       1    0
GCTTACAGTATGTCGGTTCAT     AYSMSVH       1    0
GCTTAGAAGACGATTGGTCAG     AQKTIGQ       1    0
GCTTAGAAGATAGAGGGGAAG     AQKIEGK       1    0
GCTTAGAAGATTGAGGGGAAG     AQKIEGK       1    0
GCTTAGAAGCCTCCTGTTCTG     AQKPPVL       1    0
GCTTAGAAGCCTGAGAGGGAT     AQKPERD       1    0
GCTTAGAAGCTGCCGAAGAGG     AQKLPKR       1    0
GCTTAGAAGCTTCAGAGGTAT     AQKLQRY       1    0
GCTTAGAAGGCTCATCCTCAG     AQKAHPQ       1    0
GCTTAGAAGGGGGCGCAGGGA     AQKGAQG       1    0
GCTTAGAAGTGGCCTATTACG     AQKWPIT       1    0
GCTTAGAATAAGACGGAGACG     AQNKTET       1    0
GCTTAGAATACTAAGAAAAAT     AQNTKKN       1    0
GCTTAGAATACTAAGAATATG     AQNTKNM       1    0
GCTTAGAATATGCGTAATCAT     AQNMRNH       1    0
GCTTAGAATCCGCATACTGCG     AQNPHTA       1    0
GCTTAGAATCCTAAGCTTCTT     AQNPKLL       1    0
GCTTAGAATCTTAGTAATATG     AQNLSNM       1    0
GCTTAGAATGATGGGACGAAA     AQNDGTK       1    0
GCTTAGAATGATGGGACGTAT     AQNDGTY       1    0
GCTTAGAATGCTTATATGGAT     AQNAYMD       1    0
GCTTAGAATGGGCTGAAGGGT     AQNGLKG       1    0
GCTTAGAATGTGTTTAAGACT     AQNVFKT       1    0
GCTTAGAATTTTCGTGGGCTG     AQNFRGL       1    0
GCTTAGACGAATCAGAGTTCT     AQTNQSS       1    0
GCTTAGACGAATTGGTGGACA     AQTNWWT       1    0
GCTTAGACGAATTGGTGGACT     AQTNWWT       1    0
GCTTAGACGACGTCGCAGATA     AQTTSQI       1    0
GCTTAGACGACGTCGCAGATT     AQTTSQI       1    0
GCTTAGACGACTAGTGTGAGT     AQTTSVS       1    0
GCTTAGACGACTTGGGCGTTG     AQTTWAL       1    0
GCTTAGACGCATCTGCCTCAT     AQTHLPH       1    0
GCTTAGACGCATCTTCAGCAG     AQTHLQQ       1    0
GCTTAGACGCCGACGTCTGGG     AQTPTSG       1    0
GCTTAGACGCTGAAGTCTGAG     AQTLKSE       1    0
GCTTAGACGCTGACTATGAAT     AQTLTMN       1    0
GCTTAGACGGATAGGAGTATG     AQTDRSM       1    0
GCTTAGACGGATGTGTTGTTA     AQTDVLL       1    0
GCTTAGACGGATGTGTTGTTT     AQTDVLF       1    0
GCTTAGACGGCTAAGTTTTTG     AQTAKFL       1    0
GCTTAGACGGGTAATCGGTAA     AQTGNR*       1    0
GCTTAGACGGGTAATCGGTAT     AQTGNRY       1    0
GCTTAGACGGGTTGGTCGCAG     AQTGWSQ       1    0
GCTTAGACGGTTCTGACTTAT     AQTVLTY       1    0
GCTTAGACGTGGCCGTATCTT     AQTWPYL       1    0
GCTTAGACTAAGATGCATAAG     AQTKMHK       1    0
GCTTAGACTACGGCTTCTTGG     AQTTASW       1    0
GCTTAGACTACGGCTTCTTGT     AQTTASC       1    0
GCTTAGACTCCGCTGGAGATG     AQTPLEM       1    0
GCTTAGACTCTTGCTGTTATT     AQTLAVI       1    0
GCTTAGACTGATGGGTATACG     AQTDGYT       1    0
GCTTAGACTGATGGGTATACT     AQTDGYT       1    0
GCTTAGACTGCTAGGACTGTG     AQTARTV       1    0
GCTTAGACTGGTCATACGTTG     AQTGHTL       1    0
GCTTAGACTTATCAGACACAG     AQTYQTQ       1    0
GCTTAGACTTATCAGACTCAG     AQTYQTQ       1    0
GCTTAGACTTATCAGGTTGTT     AQTYQVV       1    0
GCTTAGACTTTGTGGAATCGT     AQTLWNR       1    0
GCTTAGACTTTTAGGCCGTAT     AQTFRPY       1    0
GCTTAGAGGCATGTGGCGAAA     AQRHVAK       1    0
GCTTAGAGGCATGTGGCGAAT     AQRHVAN       1    0
GCTTAGAGGGATTATACTGTG     AQRDYTV       1    0
GCTTAGAGGGCTGATGCTAGT     AQRADAS       1    0
GCTTAGAGTCTTCATCTGCGT     AQSLHLR       1    0
GCTTAGAGTGCGCGTCTGAAT     AQSARLN       1    0
GCTTAGAGTTGGTCGCATAAG     AQSWSHK       1    0
GCTTAGAGTTTGCAGCCTAGA     AQSLQPR       1    0
GCTTAGAGTTTGCAGCCTAGT     AQSLQPS       1    0
GCTTAGATGACTGGTCGGTGG     AQMTGRW       1    0
GCTTAGATGAGTCAGATGGGG     AQMSQMG       1    0
GCTTAGATGAGTCAGATGGGT     AQMSQMG       1    0
GCTTAGATGCATCCTCTGACT     AQMHPLT       1    0
GCTTAGATGCATTTGGTTAAA     AQMHLVK       1    0
GCTTAGATGCATTTGGTTAAT     AQMHLVN       1    0
GCTTAGATGCCGGGTGCGATT     AQMPGAI       1    0
GCTTAGATGCCGTCGGATACT     AQMPSDT       1    0
GCTTAGATGCCTCCGATGAAT     AQMPPMN       1    0
GCTTAGATGCCTTCGCGTACA     AQMPSRT       1    0
GCTTAGATGCCTTCGCGTACT     AQMPSRT       1    0
GCTTAGATGCTGACGAAGGCT     AQMLTKA       1    0
GCTTAGATGGAGGATATGGTT     AQMEDMV       1    0
GCTTAGATGGAGTATGGTACA     AQMEYGT       1    0
GCTTAGATGGAGTATGGTACT     AQMEYGT       1    0
GCTTAGATGGATTATGATTAT     AQMDYDY       1    0
GCTTAGATGGTTAGTGCTCTG     AQMVSAL       1    0
GCTTAGATGGTTTCTGAGCAT     AQMVSEH       1    0
GCTTAGATGTAGATGCATGCT     AQMQMHA       1    0
GCTTAGATTAATATTTGGTAT     AQINIWY       1    0
GCTTAGATTAGTAGTAAGTAT     AQISSKY       1    0
GCTTAGATTCAGGATGCGAAT     AQIQDAN       1    0
GCTTAGATTCAGTAAGCGGAA     AQIQ*AE       1    0
GCTTAGATTCTAGATCAAACT     AQILDQT       1    0
GCTTAGATTCTGGATGCGAAT     AQILDAN       1    0
GCTTAGATTCTTGATCTTTCG     AQILDLS       1    0
GCTTAGATTGCTAATGTTAAT     AQIANVN       1    0
GCTTAGATTGGGAAGTCTCTT     AQIGKSL       1    0
GCTTAGATTGGTGCTGTGAAT     AQIGAVN       1    0
GCTTAGATTTCGTATAGTCTT     AQISYSL       1    0
GCTTAGATTTTTGAGGAGTAT     AQIFEEY       1    0
GCTTAGCATCCGAATTCTACT     AQHPNST       1    0
GCTTAGCCGACTACGCGTAGT     AQPTTRS       1    0
GCTTAGCTGACGGTGCGGCAG     AQLTVRQ       1    0
GCTTAGCTGAGTGCTGTTATG     AQLSAVM       1    0
GCTTAGCTGATTCCGGTGTTG     AQLIPVL       1    0
GCTTAGCTGATTCCTGTTGCT     AQLIPVA       1    0
GCTTAGCTGCATCCTGATCAA     AQLHPDQ       1    0
GCTTAGCTGCATCCTGATCAT     AQLHPDH       1    0
GCTTAGCTGCGAGAACCAAAG     AQLREPK       1    0
GCTTAGCTGCGTGATCCTTTG     AQLRDPL       1    0
GCTTAGGAGAAGCCGTTGCAT     AQEKPLH       1    0
GCTTAGGAGACTACTGTGTCT     AQETTVS       1    0
GCTTAGGAGAGTTGGTCAAAA     AQESWSK       1    0
GCTTAGGAGAGTTGGTCTTAT     AQESWSY       1    0
GCTTAGGAGATTCTGGGGCAT     AQEILGH       1    0
GCTTAGGAGCCGATTGTGGAT     AQEPIVD       1    0
GCTTAGGAGCCGTGGTATACG     AQEPWYT       1    0
GCTTAGGAGCGTGTTTCGAGT     AQERVSS       1    0
GCTTAGGAGCTGCTTCAAACA     AQELLQT       1    0
GCTTAGGAGGCGAGGGCAAAG     AQEARAK       1    0
GCTTAGGAGGGTAATGAGGTT     AQEGNEV       1    0
GCTTAGGAGTGGCATGGTCCG     AQEWHGP       1    0
GCTTAGGATACTACGATTACT     AQDTTIT       1    0
GCTTAGGATATGAATGCTATG     AQDMNAM       1    0
GCTTAGGATCCGACGAATCGG     AQDPTNR       1    0
GCTTAGGATGATCCTGTTCCG     AQDDPVP       1    0
GCTTAGGATGCGCATTATGAG     AQDAHYE       1    0
GCTTAGGATGGTTTGCATTAT     AQDGLHY       1    0
GCTTAGGATGTGCTTCCTATG     AQDVLPM       1    0
GCTTAGGATTATCTTACTAAT     AQDYLTN       1    0
GCTTAGGATTGGATGTAAAAA     AQDWM*K       1    0
GCTTAGGATTGGATGTATTTT     AQDWMYF       1    0
GCTTAGGATTTTGTGGGGGTT     AQDFVGV       1    0
GCTTAGGCGACGCAGATGGCT     AQATQMA       1    0
GCTTAGGCGCATCATGTTCTG     AQAHHVL       1    0
GCTTAGGCGCCGTATGGGATG     AQAPYGM       1    0
GCTTAGGCGCTGCTGGTGATG     AQALLVM       1    0
GCTTAGGCGCTGCTGGTGATT     AQALLVI       1    0
GCTTAGGCGTCGCCTCTTATG     AQASPLM       1    0
GCTTAGGCTACGCTTAAGCAA     AQATLKQ       1    0
GCTTAGGCTACGCTTAAGCAT     AQATLKH       1    0
GCTTAGGCTAGGATTGGGCTT     AQARIGL       1    0
GCTTAGGCTATTAGTTTTCCG     AQAISFP       1    0
GCTTAGGCTATTAGTTTTCCT     AQAISFP       1    0
GCTTAGGCTCTTTCGGTGGCT     AQALSVA       1    0
GCTTAGGCTGCTATGCCTGCT     AQAAMPA       1    0
GCTTAGGCTGTGGTGCCGTAT     AQAVVPY       1    0
GCTTAGGCTTCTCTTAAGGTA     AQASLKV       1    0
GCTTAGGGGACTGATGTTTTA     AQGTDVL       1    0
GCTTAGGGGACTGATGTTTTT     AQGTDVF       1    0
GCTTAGGGGATGAATCTTCCA     AQGMNLP       1    0
GCTTAGGGGATGCATGATATA     AQGMHDI       1    0
GCTTAGGGGCTTCAGGCGCGT     AQGLQAR       1    0
GCTTAGGGGTTGAATCTTCCT     AQGLNLP       1    0
GCTTAGGGGTTGCATGATATT     AQGLHDI       1    0
GCTTAGGGTCCGATGAAGCAA     AQGPMKQ       1    0
GCTTAGGGTCCGATGAAGCAT     AQGPMKH       1    0
GCTTAGGGTGGGCGTGCGAGT     AQGGRAS       1    0
GCTTAGGGTGTGCGGCATGCA     AQGVRHA       1    0
GCTTAGGGTGTGCGGCATGCT     AQGVRHA       1    0
GCTTAGGTGAATATGGGGGCT     AQVNMGA       1    0
GCTTAGGTGATTACTCTTACA     AQVITLT       1    0
GCTTAGGTGATTACTCTTACT     AQVITLT       1    0
GCTTAGGTGCAGCCGGTGAGG     AQVQPVR       1    0
GCTTAGGTGCTTAAGGTTCAT     AQVLKVH       1    0
GCTTAGGTGGATACGTCTCTG     AQVDTSL       1    0
GCTTAGGTGTATATGGGGGCT     AQVYMGA       1    0
GCTTAGGTGTATCCGAGTTTG     AQVYPSL       1    0
GCTTAGGTTAAAGTTTCTGCA     AQVKVSA       1    0
GCTTAGGTTAATGAGCTTCAG     AQVNELQ       1    0
GCTTAGGTTAATGTTTCTGCT     AQVNVSA       1    0
GCTTAGGTTAGTGTTAAGAGG     AQVSVKR       1    0
GCTTAGGTTATTGATCATTCA     AQVIDHS       1    0
GCTTAGGTTCCTAGGTATCCT     AQVPRYP       1    0
GCTTAGGTTCGGATTTCTAAT     AQVRISN       1    0
GCTTAGGTTCTTGTTACTAGG     AQVLVTR       1    0
GCTTAGGTTGATCGGGGGCTG     AQVDRGL       1    0
GCTTAGGTTGGGCGGAGTCAT     AQVGRSH       1    0
GCTTAGGTTGTGCCTGCGGGG     AQVVPAG       1    0
GCTTAGGTTGTGTATACGGCG     AQVVYTA       1    0
GCTTAGGTTTTTGATCATTCT     AQVFDHS       1    0
GCTTATAAAAAGAAGGAACAA     AYKKKEQ       1    0
GCTTATAAGAATCCGTTTATT     AYKNPFI       1    0
GCTTATAAGACGTCGGTTGCT     AYKTSVA       1    0
GCTTATAAGCCGGGTTCTTAA     AYKPGS*       1    0
GCTTATAAGCCGGGTTCTTAT     AYKPGSY       1    0
GCTTATAAGCCGTCTTATCGG     AYKPSYR       1    0
GCTTATAAGCCGTCTTATCGT     AYKPSYR       1    0
GCTTATAAGCCTAATATGCCG     AYKPNMP       1    0
GCTTATAAGCCTACTGAGAGT     AYKPTES       1    0
GCTTATAAGGAGACGGTTGAT     AYKETVD       1    0
GCTTATAAGGCGTATCAGTCG     AYKAYQS       1    0
GCTTATAAGGTGCATAATAGA     AYKVHNR       1    0
GCTTATAAGGTTTCTCCGCAG     AYKVSPQ       1    0
GCTTATAAGTATGCTATGTTG     AYKYAML       1    0
GCTTATAAGTCTGCTGCTTCT     AYKSAAS       1    0
GCTTATAAGTTGAAGAATAAA     AYKLKNK       1    0
GCTTATAAGTTGAAGAATAAT     AYKLKNN       1    0
GCTTATAAGTTGATTAATTAT     AYKLINY       1    0
GCTTATAATACGAATCAGGGA     AYNTNQG       1    0
GCTTATAATACGAATCAGGGT     AYNTNQG       1    0
GCTTATAATAGTGTTACTGTT     AYNSVTV       1    0
GCTTATAATCGGACTGCGTTA     AYNRTAL       1    0
GCTTATAATCGGACTGCGTTT     AYNRTAF       1    0
GCTTATAATCGGTCTAGTTGG     AYNRSSW       1    0
GCTTATAATCGTTTGTCTCTA     AYNRLSL       1    0
GCTTATAATCGTTTGTCTCTT     AYNRLSL       1    0
GCTTATAATCTGATGCTAAAA     AYNLMLK       1    0
GCTTATAATCTGATGCTTATT     AYNLMLI       1    0
GCTTATAATCTTTAGGGTTTG     AYNLQGL       1    0
GCTTATAATGATAAGTATGGA     AYNDKYG       1    0
GCTTATAATGATAAGTATGGT     AYNDKYG       1    0
GCTTATAATGATCCGGCGATT     AYNDPAI       1    0
GCTTATAATGATCTTCCGTCG     AYNDLPS       1    0
GCTTATAATGCGAATCCACGT     AYNANPR       1    0
GCTTATAATGCGAGTAGGGCG     AYNASRA       1    0
GCTTATAATGCTAGTGATATT     AYNASDI       1    0
GCTTATAATGCTGGTGATGAG     AYNAGDE       1    0
GCTTATAATGGGATTGCTTCT     AYNGIAS       1    0
GCTTATAATGTTCGGAGTTCA     AYNVRSS       1    0
GCTTATAATGTTCGGAGTTCT     AYNVRSS       1    0
GCTTATAATTCGGTTCGGGGG     AYNSVRG       1    0
GCTTATAATTCTAATGCGAAA     AYNSNAK       1    0
GCTTATAATTCTAATGCGTAT     AYNSNAY       1    0
GCTTATAATTTTGATAAGCGT     AYNFDKR       1    0
GCTTATACAAAGGAAAAAACA     AYTKEKT       1    0
GCTTATACGAATTCGTATGCT     AYTNSYA       1    0
GCTTATACGACGAATTTGTTG     AYTTNLL       1    0
GCTTATACGACGCATACTAGT     AYTTHTS       1    0
GCTTATACGACGGGGCTTATA     AYTTGLI       1    0
GCTTATACGACGGGGCTTATT     AYTTGLI       1    0
GCTTATACGACTAGTCTTTTG     AYTTSLL       1    0
GCTTATACGACTGATACGGGT     AYTTDTG       1    0
GCTTATACGACTGCGACTGTT     AYTTATV       1    0
GCTTATACGAGTCCTGTTGGG     AYTSPVG       1    0
GCTTATACGATGTCGAGTCTG     AYTMSSL       1    0
GCTTATACGATTCGTCATCCA     AYTIRHP       1    0
GCTTATACGATTCGTCATCCT     AYTIRHP       1    0
GCTTATACGCAGATTCCTCAG     AYTQIPQ       1    0
GCTTATACGCAGGGTACTCTA     AYTQGTL       1    0
GCTTATACGCAGGGTACTCTT     AYTQGTL       1    0
GCTTATACGCATAATGAGAAT     AYTHNEN       1    0
GCTTATACGCCGGTGCATAGT     AYTPVHS       1    0
GCTTATACGCCTATTTCTGCG     AYTPISA       1    0
GCTTATACGCCTGGTGATGGA     AYTPGDG       1    0
GCTTATACGCCTGGTGATGGT     AYTPGDG       1    0
GCTTATACGCTAGAAAGGCAG     AYTLERQ       1    0
GCTTATACGCTGAAGCGGCAG     AYTLKRQ       1    0
GCTTATACGCTGATTCCTCAG     AYTLIPQ       1    0
GCTTATACGGAGGGTCTGCTG     AYTEGLL       1    0
GCTTATACGGATGCTTAATAA     AYTDA**       1    0
GCTTATACGGATGCTTATGAT     AYTDAYD       1    0
GCTTATACGGGTTATAGTGCA     AYTGYSA       1    0
GCTTATACGGGTTATAGTGCT     AYTGYSA       1    0
GCTTATACGTAGCTGAAGAGA     AYTQLKR       1    0
GCTTATACGTAGGATAATCCT     AYTQDNP       1    0
GCTTATACGTATTCGTATGCT     AYTYSYA       1    0
GCTTATACGTCTCCTTCTACG     AYTSPST       1    0
GCTTATACGTCTCCTTCTACT     AYTSPST       1    0
GCTTATACGTCTGATACGGGT     AYTSDTG       1    0
GCTTATACGTTTGGGCAGGGT     AYTFGQG       1    0
GCTTATACTAAGAAAAAAGCG     AYTKKKA       1    0
GCTTATACTAAGATGGGTACA     AYTKMGT       1    0
GCTTATACTAAGATGGGTACT     AYTKMGT       1    0
GCTTATACTAAGCGTCATGAT     AYTKRHD       1    0
GCTTATACTAAGGATATTACT     AYTKDIT       1    0
GCTTATACTAATAGTCTTAAG     AYTNSLK       1    0
GCTTATACTACGAATCGTTTG     AYTTNRL       1    0
GCTTATACTACGCCTTATCGT     AYTTPYR       1    0
GCTTATACTACTATTGGGGCA     AYTTIGA       1    0
GCTTATACTACTGCGAATTCT     AYTTANS       1    0
GCTTATACTACTGTTAGAAAA     AYTTVRK       1    0
GCTTATACTACTGTTAGTAAT     AYTTVSN       1    0
GCTTATACTAGTGGTCATATA     AYTSGHI       1    0
GCTTATACTAGTGGTCATATT     AYTSGHI       1    0
GCTTATACTAGTTTGAAGGAT     AYTSLKD       1    0
GCTTATACTCAGCCTCCGCTT     AYTQPPL       1    0
GCTTATACTCCGAGTAGGACA     AYTPSRT       1    0
GCTTATACTCCGAGTAGGACT     AYTPSRT       1    0
GCTTATACTCCTGATCCTGCG     AYTPDPA       1    0
GCTTATACTCCTGATCCTGCT     AYTPDPA       1    0
GCTTATACTGATGGGGCTTGG     AYTDGAW       1    0
GCTTATACTGCTAGTACTGCT     AYTASTA       1    0
GCTTATACTGTGATTATGAAG     AYTVIMK       1    0
GCTTATACTGTTAATTCGAGG     AYTVNSR       1    0
GCTTATACTGTTGGGGCTTGG     AYTVGAW       1    0
GCTTATACTTCTCAGGTTCTG     AYTSQVL       1    0
GCTTATACTTGTTTGAAGGAT     AYTCLKD       1    0
GCTTATAGACCGCAAAAAACG     AYRPQKT       1    0
GCTTATAGGACGGAGAAGAGG     AYRTEKR       1    0
GCTTATAGGACGGAGATGTGG     AYRTEMW       1    0
GCTTATAGGAGAAAAGGACAA     AYRRKGQ       1    0
GCTTATAGGAGTTTTGGTCAT     AYRSFGH       1    0
GCTTATAGGCAGCCGACTCGG     AYRQPTR       1    0
GCTTATAGGCAGCCGACTCGT     AYRQPTR       1    0
GCTTATAGGCATTAGGCTCAT     AYRHQAH       1    0
GCTTATAGGCCGCAGGATGAT     AYRPQDD       1    0
GCTTATAGGCTGGAGGGTCCG     AYRLEGP       1    0
GCTTATAGGCTGTTTACGATT     AYRLFTI       1    0
GCTTATAGGGAGGCGTGGTCG     AYREAWS       1    0
GCTTATAGGGCTGTTACGCCG     AYRAVTP       1    0
GCTTATAGGGGGACTGTACAG     AYRGTVQ       1    0
GCTTATAGGGGGACTGTTCAG     AYRGTVQ       1    0
GCTTATAGGGGTGATACGGCT     AYRGDTA       1    0
GCTTATAGGGTGGCTTGTTCG     AYRVACS       1    0
GCTTATAGGGTGGCTTGTTCT     AYRVACS       1    0
GCTTATAGGTGGACGGCGGCG     AYRWTAA       1    0
GCTTATAGGTTGCATCATTGG     AYRLHHW       1    0
GCTTATAGGTTGGATGCGGGG     AYRLDAG       1    0
GCTTATAGTAGGACTGCTGGA     AYSRTAG       1    0
GCTTATAGTAGGACTGCTGGT     AYSRTAG       1    0
GCTTATAGTAGGTCTAGTCAT     AYSRSSH       1    0
GCTTATAGTCATAAGCCAAAA     AYSHKPK       1    0
GCTTATAGTCCTAAGACAACA     AYSPKTT       1    0
GCTTATAGTCCTAAGACTACT     AYSPKTT       1    0
GCTTATAGTCTTAAGCCTATT     AYSLKPI       1    0
GCTTATAGTCTTACTATTTCT     AYSLTIS       1    0
GCTTATAGTGTTTGGTAGAAT     AYSVWQN       1    0
GCTTATAGTGTTTGGTCTGCT     AYSVWSA       1    0
GCTTATAGTTCTCTTCATGAT     AYSSLHD       1    0
GCTTATATGAAGAGTGCGCAT     AYMKSAH       1    0
GCTTATATGAATGTTACGCAT     AYMNVTH       1    0
GCTTATATGCAGCGGACGGGA     AYMQRTG       1    0
GCTTATATGCAGCGGACGGGT     AYMQRTG       1    0
GCTTATATGCATACTAGTCCA     AYMHTSP       1    0
GCTTATATGCATACTAGTCCT     AYMHTSP       1    0
GCTTATATGCATTGTGGTCTT     AYMHCGL       1    0
GCTTATATGCCGAATGGGGTA     AYMPNGV       1    0
GCTTATATGCCGAATGGGGTT     AYMPNGV       1    0
GCTTATATGCGGGCGGCTTAT     AYMRAAY       1    0
GCTTATATGCTGACGGCGTCG     AYMLTAS       1    0
GCTTATATGGATGGGACTCGG     AYMDGTR       1    0
GCTTATATGGCGAAGTATAAT     AYMAKYN       1    0
GCTTATATGGCTAATTCTTTA     AYMANSL       1    0
GCTTATATGGCTAATTCTTTT     AYMANSF       1    0
GCTTATATGTAGAATACGCTG     AYMQNTL       1    0
GCTTATATGTATGTTACGCAT     AYMYVTH       1    0
GCTTATATTAATCCTGGTGAT     AYINPGD       1    0
GCTTATATTATGCCTCCTAAG     AYIMPPK       1    0
GCTTATATTCATGAGGTGTCG     AYIHEVS       1    0
GCTTATATTCATGAGGTGTCT     AYIHEVS       1    0
GCTTATATTCATTCTGGGACT     AYIHSGT       1    0
GCTTATATTCCTTGGCCTGCG     AYIPWPA       1    0
GCTTATATTCGGACTGCTCCT     AYIRTAP       1    0
GCTTATATTGAGACTCCGTGG     AYIETPW       1    0
GCTTATATTGCTACGTCTCCT     AYIATSP       1    0
GCTTATATTGCTGCGCCGAAG     AYIAAPK       1    0
GCTTATATTGGTCCTAATTAT     AYIGPNY       1    0
GCTTATATTGGTGTTCCTTTG     AYIGVPL       1    0
GCTTATATTTATGGGTCGCGA     AYIYGSR       1    0
GCTTATCAAACGAAAGAAACG     AYQTKET       1    0
GCTTATCAAGATGAGTCGTTG     AYQDESL       1    0
GCTTATCAGACGAAGAAGAAT     AYQTKKN       1    0
GCTTATCAGACGCCTTAACCA     AYQTP*P       1    0
GCTTATCAGACTCTTTTGTCT     AYQTLLS       1    0
GCTTATCAGAGGACGGGTGCT     AYQRTGA       1    0
GCTTATCAGAGTCTGGTTCAT     AYQSLVH       1    0
GCTTATCAGATTTATTATTCT     AYQIYYS       1    0
GCTTATCAGCGGGTTGATCAT     AYQRVDH       1    0
GCTTATCAGGATATGGCTCGT     AYQDMAR       1    0
GCTTATCAGGATATGGCTCTA     AYQDMAL       1    0
GCTTATCAGGCGGCTTTGGAT     AYQAALD       1    0
GCTTATCAGGCTCCGTCTTTT     AYQAPSF       1    0
GCTTATCAGGGTGTTGCGCCA     AYQGVAP       1    0
GCTTATCAGGGTGTTGCGCCT     AYQGVAP       1    0
GCTTATCAGTATACTACGTCG     AYQYTTS       1    0
GCTTATCAGTCGAGTAGGCTA     AYQSSRL       1    0
GCTTATCAGTCGAGTAGGCTT     AYQSSRL       1    0
GCTTATCAGTCGCAGCTTGAG     AYQSQLE       1    0
GCTTATCAGTCTGGTCATAGA     AYQSGHR       1    0
GCTTATCAGTCTGGTCATAGT     AYQSGHS       1    0
GCTTATCAGTGGTTTCCGATA     AYQWFPI       1    0
GCTTATCAGTGGTTTCCGATT     AYQWFPI       1    0
GCTTATCAGTTGCCTCAGAAG     AYQLPQK       1    0
GCTTATCAGTTTCATGAGCTG     AYQFHEL       1    0
GCTTATCAGTTTCTGGGTAAG     AYQFLGK       1    0
GCTTATCATAGGCATTAAGCG     AYHRH*A       1    0
GCTTATCATAGGCATTATGCG     AYHRHYA       1    0
GCTTATCATAGGCTGACGGGT     AYHRLTG       1    0
GCTTATCATAGTAAGTTGATG     AYHSKLM       1    0
GCTTATCATCAGCATCAGATG     AYHQHQM       1    0
GCTTATCATCATACGGCTTTT     AYHHTAF       1    0
GCTTATCATCCGCGGGCTTAA     AYHPRA*       1    0
GCTTATCATCCGCGGGCTTAT     AYHPRAY       1    0
GCTTATCATCGTACTGCGGAG     AYHRTAE       1    0
GCTTATCATGAGCAGCAGAGG     AYHEQQR       1    0
GCTTATCATGAGCATGATGTT     AYHEHDV       1    0
GCTTATCATGCGGTTCGGTTG     AYHAVRL       1    0
GCTTATCATGTTGAGTCGTTG     AYHVESL       1    0
GCTTATCATTAGGAGACGGCG     AYHQETA       1    0
GCTTATCATTAGGAGCCGGCG     AYHQEPA       1    0
GCTTATCATTAGGCTCCAACG     AYHQAPT       1    0
GCTTATCATTAGGCTCCTACG     AYHQAPT       1    0
GCTTATCATTATACTACTCTA     AYHYTTL       1    0
GCTTATCATTATACTACTCTT     AYHYTTL       1    0
GCTTATCATTCGCGTGTTGCA     AYHSRVA       1    0
GCTTATCATTCGCGTGTTGCT     AYHSRVA       1    0
GCTTATCATTCTAGTTTGCTT     AYHSSLL       1    0
GCTTATCATTCTCCTGCGTCG     AYHSPAS       1    0
GCTTATCATTGTAAGTTGATG     AYHCKLM       1    0
GCTTATCATTGTCATACGGCG     AYHCHTA       1    0
GCTTATCATTTTCCTAAGGTT     AYHFPKV       1    0
GCTTATCCGAAGCCTCAGAGG     AYPKPQR       1    0
GCTTATCCGAAGCCTCAGAGT     AYPKPQS       1    0
GCTTATCCGACTATTTCGACA     AYPTIST       1    0
GCTTATCCGACTATTTCGACT     AYPTIST       1    0
GCTTATCCGCAGAATCATCCA     AYPQNHP       1    0
GCTTATCCGCAGAATCATCCT     AYPQNHP       1    0
GCTTATCCGCATGATCGTAAG     AYPHDRK       1    0
GCTTATCCGCCAAAGACGCAG     AYPPKTQ       1    0
GCTTATCCGCCTAAGTCGCTG     AYPPKSL       1    0
GCTTATCCGCCTATTAGTTTT     AYPPISF       1    0
GCTTATCCGCTTCGGATTAAT     AYPLRIN       1    0
GCTTATCCGCTTGATCGTAAG     AYPLDRK       1    0
GCTTATCCGGATAAGGCGAAG     AYPDKAK       1    0
GCTTATCCGGCTGCTTATAAT     AYPAAYN       1    0
GCTTATCCGGGAAGGACACAA     AYPGRTQ       1    0
GCTTATCCGGGTAGGACTCTA     AYPGRTL       1    0
GCTTATCCGGTGGGTGTGTCG     AYPVGVS       1    0
GCTTATCCGGTTCCTCGTACT     AYPVPRT       1    0
GCTTATCCGGTTGCTCATAGT     AYPVAHS       1    0
GCTTATCCGTCTATGGCGAGT     AYPSMAS       1    0
GCTTATCCGTTAGGTTTGGCT     AYPLGLA       1    0
GCTTATCCGTTGGTTACGCTT     AYPLVTL       1    0
GCTTATCCGTTTGGTTTGGCT     AYPFGLA       1    0
GCTTATCCTACGTTGCTGCAA     AYPTLLQ       1    0
GCTTATCCTACGTTGCTGCAT     AYPTLLH       1    0
GCTTATCCTACTGTGCCTGGT     AYPTVPG       1    0
GCTTATCCTAGGCCTTATCAA     AYPRPYQ       1    0
GCTTATCCTAGGCCTTATCGT     AYPRPYR       1    0
GCTTATCCTAGGCCTTATCTT     AYPRPYL       1    0
GCTTATCCTATGCGTTATCCG     AYPMRYP       1    0
GCTTATCCTCCTCATATTTTT     AYPPHIF       1    0
GCTTATCCTCTTTATGTGCTT     AYPLYVL       1    0
GCTTATCCTGAGAAGCGAAAA     AYPEKRK       1    0
GCTTATCCTGAGAAGCGTAAA     AYPEKRK       1    0
GCTTATCCTGAGACGGATGGG     AYPETDG       1    0
GCTTATCCTGATTCGGCTGGA     AYPDSAG       1    0
GCTTATCCTGATTCGGCTGGT     AYPDSAG       1    0
GCTTATCCTGCGTCTCGTATG     AYPASRM       1    0
GCTTATCCTGTGCGGCCTAGG     AYPVRPR       1    0
GCTTATCCTGTGCGGCCTAGT     AYPVRPS       1    0
GCTTATCCTTATGAGGCGCTT     AYPYEAL       1    0
GCTTATCCTTCGCCTACTGGT     AYPSPTG       1    0
GCTTATCCTTCTACTGCGTCA     AYPSTAS       1    0
GCTTATCCTTCTACTGCGTCT     AYPSTAS       1    0
GCTTATCCTTTTGAGGCGCTT     AYPFEAL       1    0
GCTTATCCTTTTGATTGGCTT     AYPFDWL       1    0
GCTTATCGGAATGCGCTTGAT     AYRNALD       1    0
GCTTATCGGAATTATATGCCG     AYRNYMP       1    0
GCTTATCGGATTCAGACAAAA     AYRIQTK       1    0
GCTTATCGGATTCAGACTAAT     AYRIQTN       1    0
GCTTATCGGCTGTCTGAGATA     AYRLSEI       1    0
GCTTATCGGCTGTCTGAGATT     AYRLSEI       1    0
GCTTATCGGGATACGCTGCCT     AYRDTLP       1    0
GCTTATCGGTCTCCGTGGCAA     AYRSPWQ       1    0
GCTTATCGGTCTCCGTGGCAT     AYRSPWH       1    0
GCTTATCGTACTGTTAGTTAA     AYRTVS*       1    0
GCTTATCGTACTTATCAGTTT     AYRTYQF       1    0
GCTTATCGTATTTAGATGGGT     AYRIQMG       1    0
GCTTATCGTCATGATACGGCG     AYRHDTA       1    0
GCTTATCGTCCGATTCCTATT     AYRPIPI       1    0
GCTTATCGTCCGCCTGGGCAT     AYRPPGH       1    0
GCTTATCGTCCTGAGCATCCG     AYRPEHP       1    0
GCTTATCGTGAGGCTATTGCT     AYREAIA       1    0
GCTTATCGTTTGGGTCCTTGG     AYRLGPW       1    0
GCTTATCGTTTTGAGGATACT     AYRFEDT       1    0
GCTTATCTAAGAAGAGAGAGA     AYLRRER       1    0
GCTTATCTGACGCATCCGCCG     AYLTHPP       1    0
GCTTATCTGAGACCGAAAAAA     AYLRPKK       1    0
GCTTATCTGAGGACGGGTGCA     AYLRTGA       1    0
GCTTATCTGAGTCCGTATTAT     AYLSPYY       1    0
GCTTATCTGCAGATTATGAAT     AYLQIMN       1    0
GCTTATCTGCGTACGCATACG     AYLRTHT       1    0
GCTTATCTGTAGACTACTCTT     AYLQTTL       1    0
GCTTATCTGTGGCTTTCTACG     AYLWLST       1    0
GCTTATCTTAAGCATAGTGCG     AYLKHSA       1    0
GCTTATCTTAAGCCGGAGTAG     AYLKPEQ       1    0
GCTTATCTTAAGGCTGCTTGG     AYLKAAW       1    0
GCTTATCTTACGATTGATTCG     AYLTIDS       1    0
GCTTATCTTACTAATCAACAG     AYLTNQQ       1    0
GCTTATCTTACTAATCTTCAG     AYLTNLQ       1    0
GCTTATCTTAGTAGTGAGAGT     AYLSSES       1    0
GCTTATCTTAGTTGGAATAAT     AYLSWNN       1    0
GCTTATCTTCAGATGCCTCGG     AYLQMPR       1    0
GCTTATCTTCAGGTGGTTATG     AYLQVVM       1    0
GCTTATCTTCCTATTAATACA     AYLPINT       1    0
GCTTATCTTCCTATTAATACT     AYLPINT       1    0
GCTTATCTTGGTGGTAATGAT     AYLGGND       1    0
GCTTATCTTTAGGCTGCTTGG     AYLQAAW       1    0
GCTTATCTTTCTTCGAATAAT     AYLSSNN       1    0
GCTTATCTTTGGGAGACGGCT     AYLWETA       1    0
GCTTATCTTTTGCAGGGTGAT     AYLLQGD       1    0
GCTTATGAGAAGGCGCAGTAG     AYEKAQQ       1    0
GCTTATGAGAATAATGTTTAT     AYENNVY       1    0
GCTTATGAGACTAATGCTCCA     AYETNAP       1    0
GCTTATGAGACTAATGCTCCT     AYETNAP       1    0
GCTTATGAGAGGAGTTAGATT     AYERSQI       1    0
GCTTATGAGCCGCATAATGTA     AYEPHNV       1    0
GCTTATGAGCCGCATAATGTT     AYEPHNV       1    0
GCTTATGAGCCTCCTGGTCCG     AYEPPGP       1    0
GCTTATGAGCGGCCTACTGCT     AYERPTA       1    0
GCTTATGAGCGGGCTGAGAAG     AYERAEK       1    0
GCTTATGAGCTGGCTAAGGTT     AYELAKV       1    0
GCTTATGAGCTTAATCATCGT     AYELNHR       1    0
GCTTATGAGCTTCAGACGCCG     AYELQTP       1    0
GCTTATGAGGAGACTGTGAGG     AYEETVR       1    0
GCTTATGAGGAGACTGTGAGT     AYEETVS       1    0
GCTTATGAGGATTTGGCGATG     AYEDLAM       1    0
GCTTATGAGGCGCTGAATTTG     AYEALNL       1    0
GCTTATGAGGTGTTGCAAACT     AYEVLQT       1    0
GCTTATGAGGTGTTGCATACT     AYEVLHT       1    0
GCTTATGAGGTTCAGCATTGA     AYEVQH*       1    0
GCTTATGAGGTTCAGCATTGT     AYEVQHC       1    0
GCTTATGAGTATGGTACTAGA     AYEYGTR       1    0
GCTTATGAGTTTATGTATACG     AYEFMYT       1    0
GCTTATGAGTTTCCTACAAGA     AYEFPTR       1    0
GCTTATGATAAGAAGGCGCCT     AYDKKAP       1    0
GCTTATGATAATAGTAGGTTT     AYDNSRF       1    0
GCTTATGATAGGACTCGTAAA     AYDRTRK       1    0
GCTTATGATAGGACTCGTAAT     AYDRTRN       1    0
GCTTATGATATGAAGGCGATT     AYDMKAI       1    0
GCTTATGATATGGGGGCTTTA     AYDMGAL       1    0
GCTTATGATATTAAGTTGTAT     AYDIKLY       1    0
GCTTATGATCATTAGGAGGTG     AYDHQEV       1    0
GCTTATGATCCTGATACTCAT     AYDPDTH       1    0
GCTTATGATCGGACGAAGGAA     AYDRTKE       1    0
GCTTATGATCGGACGAAGGAT     AYDRTKD       1    0
GCTTATGATCTTAGGGAGTTG     AYDLREL       1    0
GCTTATGATCTTTAGGAGGTG     AYDLQEV       1    0
GCTTATGATGATTTTCATGCA     AYDDFHA       1    0
GCTTATGATGATTTTCATGCT     AYDDFHA       1    0
GCTTATGATGCGATGGCGGCG     AYDAMAA       1    0
GCTTATGATGGGGATTTTCAT     AYDGDFH       1    0
GCTTATGATGGTGAGCTTAAA     AYDGELK       1    0
GCTTATGATGGTGAGCTTAAT     AYDGELN       1    0
GCTTATGATGGTTATAATTAG     AYDGYNQ       1    0
GCTTATGATGGTTATAATTAT     AYDGYNY       1    0
GCTTATGATGTTCAGAATCAG     AYDVQNQ       1    0
GCTTATGATTATGTTGAGTAT     AYDYVEY       1    0
GCTTATGATTCTGCGCGGTCT     AYDSARS       1    0
GCTTATGATTTGGGGGCTTTT     AYDLGAF       1    0
GCTTATGCACAGAAACCGAAG     AYAQKPK       1    0
GCTTATGCGAAGCTGGCGAAA     AYAKLAK       1    0
GCTTATGCGAATGCGGAGCGG     AYANAER       1    0
GCTTATGCGACTAGGAATCAT     AYATRNH       1    0
GCTTATGCGAGGTTGCCGCTA     AYARLPL       1    0
GCTTATGCGCAGCGGACTGCT     AYAQRTA       1    0
GCTTATGCGCATCCTACTATT     AYAHPTI       1    0
GCTTATGCGCATGTTCTTACT     AYAHVLT       1    0
GCTTATGCGCATTTGCGGTTA     AYAHLRL       1    0
GCTTATGCGCATTTGCGGTTT     AYAHLRF       1    0
GCTTATGCGCCGTTTGAGCTG     AYAPFEL       1    0
GCTTATGCGCCTCCTGGTCCG     AYAPPGP       1    0
GCTTATGCGCGTTATGCTACT     AYARYAT       1    0
GCTTATGCGCGTTTGGCGGTG     AYARLAV       1    0
GCTTATGCGCTGGCGTAGAGG     AYALAQR       1    0
GCTTATGCGGAGACTGCGGCG     AYAETAA       1    0
GCTTATGCGGAGATGGTTTTT     AYAEMVF       1    0
GCTTATGCGGCGAGTAAGATT     AYAASKI       1    0
GCTTATGCGGGGGTTATTGGA     AYAGVIG       1    0
GCTTATGCGGGGGTTATTGGT     AYAGVIG       1    0
GCTTATGCGGTGGCGAGGAAT     AYAVARN       1    0
GCTTATGCGGTTATGTCGCAT     AYAVMSH       1    0
GCTTATGCGTGTCATCCGGAG     AYACHPE       1    0
GCTTATGCGTTGCTGGCGTAT     AYALLAY       1    0
GCTTATGCGTTTGCTTATCCG     AYAFAYP       1    0
GCTTATGCTAATACGACGGAT     AYANTTD       1    0
GCTTATGCTACTAAGCTTCCA     AYATKLP       1    0
GCTTATGCTACTAAGCTTCCT     AYATKLP       1    0
GCTTATGCTAGGCCTGGTCAT     AYARPGH       1    0
GCTTATGCTATGACTAGGCCT     AYAMTRP       1    0
GCTTATGCTATGTATCTTGTG     AYAMYLV       1    0
GCTTATGCTCAGTCTTTGTAT     AYAQSLY       1    0
GCTTATGCTCAGTTGTCTAAT     AYAQLSN       1    0
GCTTATGCTCAGTTTCCGTAG     AYAQFPQ       1    0
GCTTATGCTCCGGCTAAAAAA     AYAPAKK       1    0
GCTTATGCTCCGGCTAATATT     AYAPANI       1    0
GCTTATGCTCCTGCTACAGGG     AYAPATG       1    0
GCTTATGCTCCTGCTACTGGG     AYAPATG       1    0
GCTTATGCTCGGACGCCGCAG     AYARTPQ       1    0
GCTTATGCTCGGTTGAATCAG     AYARLNQ       1    0
GCTTATGCTCGTCCTGTGGAG     AYARPVE       1    0
GCTTATGCTCTGCTGCCGAAG     AYALLPK       1    0
GCTTATGCTCTGCTGCCGTAG     AYALLPQ       1    0
GCTTATGCTGAGCCTTGGTCT     AYAEPWS       1    0
GCTTATGCTGCGGCTTCGTTG     AYAAASL       1    0
GCTTATGCTGCTCAGACGCCT     AYAAQTP       1    0
GCTTATGCTGGTGTGGGGGAA     AYAGVGE       1    0
GCTTATGCTGGTGTGGGGGAT     AYAGVGD       1    0
GCTTATGCTGGTTTTACTGGG     AYAGFTG       1    0
GCTTATGCTGTTAGGGTGTCT     AYAVRVS       1    0
GCTTATGCTTAGATTCCTTGA     AYAQIP*       1    0
GCTTATGCTTAGATTCCTTGT     AYAQIPC       1    0
GCTTATGCTTGGCCTGTTCGG     AYAWPVR       1    0
GCTTATGCTTTTAGGATTGAG     AYAFRIE       1    0
GCTTATGCTTTTTTGTCGGAT     AYAFLSD       1    0
GCTTATGGAAAGAAGCAGCAA     AYGKKQQ       1    0
GCTTATGGGAAGAAGCATATT     AYGKKHI       1    0
GCTTATGGGACTCATGATGCG     AYGTHDA       1    0
GCTTATGGGCATATGAGTAAA     AYGHMSK       1    0
GCTTATGGGCATATGAGTAAT     AYGHMSN       1    0
GCTTATGGGGTGTGGTGGTCA     AYGVWWS       1    0
GCTTATGGGTAGAAAACTTCG     AYGQKTS       1    0
GCTTATGGGTAGAAGCATATT     AYGQKHI       1    0
GCTTATGGGTCTGTTAATCAT     AYGSVNH       1    0
GCTTATGGTAAGGCTTCGATT     AYGKASI       1    0
GCTTATGGTACGTATTATCCG     AYGTYYP       1    0
GCTTATGGTACGTATTATCCT     AYGTYYP       1    0
GCTTATGGTACTGCGAAGAAT     AYGTAKN       1    0
GCTTATGGTATGTAGCTGCAT     AYGMQLH       1    0
GCTTATGGTCCGATTATTAGG     AYGPIIR       1    0
GCTTATGGTCCTCCGACTTCT     AYGPPTS       1    0
GCTTATGGTCCTTTTCGTTAA     AYGPFR*       1    0
GCTTATGGTCCTTTTCGTTTT     AYGPFRF       1    0
GCTTATGGTCGGGCTAGTCTA     AYGRASL       1    0
GCTTATGGTCGGGCTAGTCTT     AYGRASL       1    0
GCTTATGGTCTGCAGAAGTAG     AYGLQKQ       1    0
GCTTATGGTCTTCGTACGATT     AYGLRTI       1    0
GCTTATGGTGGTAATGGGATG     AYGGNGM       1    0
GCTTATGGTTCTGCGATGAAG     AYGSAMK       1    0
GCTTATGTGACGATTAAGAGT     AYVTIKS       1    0
GCTTATGTGACTCTGGCTTAG     AYVTLAQ       1    0
GCTTATGTGACTCTGGCTTTG     AYVTLAL       1    0
GCTTATGTGAGTTCTTTTTCT     AYVSSFS       1    0
GCTTATGTGATGGATTGGCAG     AYVMDWQ       1    0
GCTTATGTGCAGCGTACGTCG     AYVQRTS       1    0
GCTTATGTGCGTTTTTTGGAT     AYVRFLD       1    0
GCTTATGTGGATCGTCCGACA     AYVDRPT       1    0
GCTTATGTGGGGCCTAGGAAT     AYVGPRN       1    0
GCTTATGTGTATCAGCAGGGG     AYVYQQG       1    0
GCTTATGTTACTAATCGAAAA     AYVTNRK       1    0
GCTTATGTTACTAATCGTAAT     AYVTNRN       1    0
GCTTATGTTAGTTGGCCGCAA     AYVSWPQ       1    0
GCTTATGTTAGTTGGCCGCAT     AYVSWPH       1    0
GCTTATGTTATTGTTCCGACA     AYVIVPT       1    0
GCTTATGTTATTGTTCCGACT     AYVIVPT       1    0
GCTTATGTTCAACAGGAACAA     AYVQQEQ       1    0
GCTTATGTTCAGTGGATGGCG     AYVQWMA       1    0
GCTTATGTTCATCAGGATCAT     AYVHQDH       1    0
GCTTATGTTGAGGATGCTCTT     AYVEDAL       1    0
GCTTATGTTGCGCCGATTGGT     AYVAPIG       1    0
GCTTATGTTGGGGTGCTTTCT     AYVGVLS       1    0
GCTTATGTTGGGTCGCTTTAT     AYVGSLY       1    0
GCTTATGTTGGTAATAATGTG     AYVGNNV       1    0
GCTTATGTTGGTATTGGTACT     AYVGIGT       1    0
GCTTATGTTGTTACTCATAAT     AYVVTHN       1    0
GCTTATGTTGTTGTTCCGACT     AYVVVPT       1    0
GCTTATGTTTAGAAGCTTCCA     AYVQKLP       1    0
GCTTATGTTTAGAAGCTTCCT     AYVQKLP       1    0
GCTTATGTTTCGCGGCTGTAG     AYVSRLQ       1    0
GCTTATGTTTTGCTTTTGACT     AYVLLLT       1    0
GCTTATGTTTTTGTGCCGCAA     AYVFVPQ       1    0
GCTTATGTTTTTGTGCCGCAT     AYVFVPH       1    0
GCTTATTAGAAGCTTCGTACG     AYQKLRT       1    0
GCTTATTAGGTTCAGCATGCG     AYQVQHA       1    0
GCTTATTATAATAAGGAGACG     AYYNKET       1    0
GCTTATTATAATAAGGTGACG     AYYNKVT       1    0
GCTTATTATACTGCTAGGGAA     AYYTARE       1    0
GCTTATTATAGGATGCCAAGA     AYYRMPR       1    0
GCTTATTATAGGATGCCTAGT     AYYRMPS       1    0
GCTTATTATCGTCATGATTAT     AYYRHDY       1    0
GCTTATTATCTGGATGTTCAT     AYYLDVH       1    0
GCTTATTATGAGGATCCGAGG     AYYEDPR       1    0
GCTTATTATGGGACGTCGCGT     AYYGTSR       1    0
GCTTATTATGGGCTTCAGGTA     AYYGLQV       1    0
GCTTATTATGGTCTTAGTGCT     AYYGLSA       1    0
GCTTATTATTATGCAGCGACG     AYYYAAT       1    0
GCTTATTATTATGCTGCGACG     AYYYAAT       1    0
GCTTATTATTATGGGATGCGT     AYYYGMR       1    0
GCTTATTATTCGCGTCTTCAA     AYYSRLQ       1    0
GCTTATTATTCGCGTCTTCAT     AYYSRLH       1    0
GCTTATTCGAAGGCGTCGTTG     AYSKASL       1    0
GCTTATTCGAATTGGAATAAT     AYSNWNN       1    0
GCTTATTCGACGTGGCATTCG     AYSTWHS       1    0
GCTTATTCGACTAGTCAGCAG     AYSTSQQ       1    0
GCTTATTCGCAGCGGCTGCCG     AYSQRLP       1    0
GCTTATTCGCCGCTGACTCGG     AYSPLTR       1    0
GCTTATTCGCCGCTGACTCGT     AYSPLTR       1    0
GCTTATTCGCTGAATTCGCGG     AYSLNSR       1    0
GCTTATTCGCTTAGTAAGCAT     AYSLSKH       1    0
GCTTATTCGCTTCATACTTAT     AYSLHTY       1    0
GCTTATTCGGCGACTGTTCTT     AYSATVL       1    0
GCTTATTCGGCTCCTAAGAAT     AYSAPKN       1    0
GCTTATTCGGTGAATCAGCGG     AYSVNQR       1    0
GCTTATTCGTCGTCGAATCAA     AYSSSNQ       1    0
GCTTATTCGTCGTCGAATCAT     AYSSSNH       1    0
GCTTATTCGTTGAGTCAGTAT     AYSLSQY       1    0
GCTTATTCGTTGAGTCTGTTT     AYSLSLF       1    0
GCTTATTCTACGAGGCATGAG     AYSTRHE       1    0
GCTTATTCTACGCATTGGATG     AYSTHWM       1    0
GCTTATTCTACGCCTCTTGAT     AYSTPLD       1    0
GCTTATTCTACGGAGTCGTTT     AYSTESF       1    0
GCTTATTCTACTCCTGCGAAA     AYSTPAK       1    0
GCTTATTCTACTCCTGCGAAT     AYSTPAN       1    0
GCTTATTCTACTGTTCAGTCG     AYSTVQS       1    0
GCTTATTCTAGTGCGCGGACG     AYSSART       1    0
GCTTATTCTAGTTATTGGCAG     AYSSYWQ       1    0
GCTTATTCTAGTTATTGGCAT     AYSSYWH       1    0
GCTTATTCTATGGAGGAGCGG     AYSMEER       1    0
GCTTATTCTATTGTTAATAAG     AYSIVNK       1    0
GCTTATTCTCCGGGTGATCAT     AYSPGDH       1    0
GCTTATTCTCTGATGCATCGT     AYSLMHR       1    0
GCTTATTCTGATACGACTAAG     AYSDTTK       1    0
GCTTATTCTGATAGTACGACT     AYSDSTT       1    0
GCTTATTCTGATATGCGTATA     AYSDMRI       1    0
GCTTATTCTGCGGCGAGGACG     AYSAART       1    0
GCTTATTCTGCTTTTAGGCTT     AYSAFRL       1    0
GCTTATTCTGTTACGCATCAT     AYSVTHH       1    0
GCTTATTCTGTTACGCATCTG     AYSVTHL       1    0
GCTTATTCTTATCCGGAGAAA     AYSYPEK       1    0
GCTTATTCTTATCCGGTGTAA     AYSYPV*       1    0
GCTTATTCTTCTTATTCGATT     AYSSYSI       1    0
GCTTATTCTTTTCCGGTGTAT     AYSFPVY       1    0
GCTTATTCTTTTTCTATTGGG     AYSFSIG       1    0
GCTTATTGGACGGTGCTGCCG     AYWTVLP       1    0
GCTTATTGGACGGTGCTGCCT     AYWTVLP       1    0
GCTTATTGGACTGATCAGCCG     AYWTDQP       1    0
GCTTATTGGCAGGAGACGGTG     AYWQETV       1    0
GCTTATTGGCAGTTTCCGAAA     AYWQFPK       1    0
GCTTATTGGCCGCAGGCGCCG     AYWPQAP       1    0
GCTTATTGGCGGTTGATTAAG     AYWRLIK       1    0
GCTTATTGGCTGTTTCCGTAT     AYWLFPY       1    0
GCTTATTGGGAGCTGACTGGG     AYWELTG       1    0
GCTTATTGGGAGCTGACTGGT     AYWELTG       1    0
GCTTATTGGGAGCTGCCGTCA     AYWELPS       1    0
GCTTATTGGGAGCTGCCGTCT     AYWELPS       1    0
GCTTATTGGGTTCCGCAGACA     AYWVPQT       1    0
GCTTATTGGGTTCCGCAGACT     AYWVPQT       1    0
GCTTATTGGTCGGGTAGTGAA     AYWSGSE       1    0
GCTTATTGGTGTGATACTGGT     AYWCDTG       1    0
GCTTATTGTAATGAGCTTAAA     AYCNELK       1    0
GCTTATTGTAATGAGCTTAAT     AYCNELN       1    0
GCTTATTGTACGCCGCCAAAG     AYCTPPK       1    0
GCTTATTGTACGCCGCCTTAG     AYCTPPQ       1    0
GCTTATTGTACTTGGGGTAAG     AYCTWGK       1    0
GCTTATTGTCCTGATAAGTAA     AYCPDK*       1    0
GCTTATTGTCCTGATAAGTAT     AYCPDKY       1    0
GCTTATTGTGATGAGGAGCCG     AYCDEEP       1    0
GCTTATTGTGCGAGTACTTCT     AYCASTS       1    0
GCTTATTGTGCTGTTGCTGAT     AYCAVAD       1    0
GCTTATTGTGCTTCTAATCCG     AYCASNP       1    0
GCTTATTGTGGTACGCCTAAT     AYCGTPN       1    0
GCTTATTGTTATGAGTGGGAT     AYCYEWD       1    0
GCTTATTGTTATGTTTATTGA     AYCYVY*       1    0
GCTTATTGTTATGTTTATTGT     AYCYVYC       1    0
GCTTATTGTTCTGAGGTGTAT     AYCSEVY       1    0
GCTTATTTGAGTGATCTTGAT     AYLSDLD       1    0
GCTTATTTGCCTGTTTCGCAT     AYLPVSH       1    0
GCTTATTTTAAGCTTAATAAA     AYFKLNK       1    0
GCTTATTTTAAGCTTAATAAT     AYFKLNN       1    0
GCTTATTTTAGTATTAATGGG     AYFSING       1    0
GCTTATTTTAGTTCGAAAACA     AYFSSKT       1    0
GCTTATTTTAGTTCGATAACA     AYFSSIT       1    0
GCTTATTTTCAGGATTAGAGT     AYFQDQS       1    0
GCTTATTTTGAGATGAGGCAT     AYFEMRH       1    0
GCTTATTTTGGGCGTAGTGGG     AYFGRSG       1    0
GCTTATTTTGTGATGAGGCAT     AYFVMRH       1    0
GCTTATTTTTAGGATGCTGGT     AYFQDAG       1    0
GCTTATTTTTCGTATGCGACG     AYFSYAT       1    0
GCTTATTTTTCGTATGCGACT     AYFSYAT       1    0
GCTTATTTTTGTCCGATGAGT     AYFCPMS       1    0
GCTTCAGCGCTTCGGATTATG     ASALRIM       1    0
GCTTCGAAAGCGACGACAAAG     ASKATTK       1    0
GCTTCGAAGAAGCCAGAGCGG     ASKKPER       1    0
GCTTCGAAGACGTGGGGTTTT     ASKTWGF       1    0
GCTTCGAAGACTGCTCCTTCA     ASKTAPS       1    0
GCTTCGAAGACTGCTCCTTCT     ASKTAPS       1    0
GCTTCGAAGATTGGTATGAAT     ASKIGMN       1    0
GCTTCGAAGCATGGGAGGAGT     ASKHGRS       1    0
GCTTCGAAGCCTCAGCATGCG     ASKPQHA       1    0
GCTTCGAAGCTGAGGGTTAGA     ASKLRVR       1    0
GCTTCGAAGCTGAGGGTTAGT     ASKLRVS       1    0
GCTTCGAAGCTTCTTCTTAAT     ASKLLLN       1    0
GCTTCGAAGCTTGGGTTACCG     ASKLGLP       1    0
GCTTCGAAGCTTGGGTTTCCG     ASKLGFP       1    0
GCTTCGAAGGATACGGGGAAG     ASKDTGK       1    0
GCTTCGAAGGATATTCATACA     ASKDIHT       1    0
GCTTCGAAGGATATTCATACT     ASKDIHT       1    0
GCTTCGAAGGCGATTCAGTCG     ASKAIQS       1    0
GCTTCGAAGGCTAATGAGAAA     ASKANEK       1    0
GCTTCGAAGGCTAATGAGAAT     ASKANEN       1    0
GCTTCGAAGGCTGCGACTATG     ASKAATM       1    0
GCTTCGAAGGGTATTATGAAT     ASKGIMN       1    0
GCTTCGAAGGTGAATGGTTAA     ASKVNG*       1    0
GCTTCGAAGGTGAATGGTTAT     ASKVNGY       1    0
GCTTCGAAGGTTAAGGCGGAG     ASKVKAE       1    0
GCTTCGAAGTTTCCGAGTTCT     ASKFPSS       1    0
GCTTCGAATAAGCTTGTTGCG     ASNKLVA       1    0
GCTTCGAATAATAAGCCGACG     ASNNKPT       1    0
GCTTCGAATAATGGTCCTAGG     ASNNGPR       1    0
GCTTCGAATAGGTAGGAGCAT     ASNRQEH       1    0
GCTTCGAATATGAAGTGGTAT     ASNMKWY       1    0
GCTTCGAATCAGTCGGCTACG     ASNQSAT       1    0
GCTTCGAATCATAGGCATATA     ASNHRHI       1    0
GCTTCGAATCATAGGCATATT     ASNHRHI       1    0
GCTTCGAATCCTGATCATATT     ASNPDHI       1    0
GCTTCGAATCTTCTTATGACG     ASNLLMT       1    0
GCTTCGAATGCGACGACTAAG     ASNATTK       1    0
GCTTCGAATGCTAAGTTGTCT     ASNAKLS       1    0
GCTTCGAATGCTCTGACGTTG     ASNALTL       1    0
GCTTCGAATGTGGTTGCTTGG     ASNVVAW       1    0
GCTTCGAATGTGGTTGCTTGT     ASNVVAC       1    0
GCTTCGAATTATCATCGTCAT     ASNYHRH       1    0
GCTTCGAATTATGCTTCTTAG     ASNYASQ       1    0
GCTTCGAATTCTAATGAGAAA     ASNSNEK       1    0
GCTTCGAATTCTAATGAGAAT     ASNSNEN       1    0
GCTTCGAATTGGTAGGAGCAT     ASNWQEH       1    0
GCTTCGAATTTGTTTGCTTCT     ASNLFAS       1    0
GCTTCGAATTTTACTATGCTT     ASNFTML       1    0
GCTTCGAATTTTTGTAGGGGT     ASNFCRG       1    0
GCTTCGACGAAGTCGAATTAG     ASTKSNQ       1    0
GCTTCGACGAATCATGCTACT     ASTNHAT       1    0
GCTTCGACGAATCCTCTTCAG     ASTNPLQ       1    0
GCTTCGACGAATGGGCGTACT     ASTNGRT       1    0
GCTTCGACGAATGTGCGAACA     ASTNVRT       1    0
GCTTCGACGAGTCTGAGGATT     ASTSLRI       1    0
GCTTCGACGCAGCTTCATTAT     ASTQLHY       1    0
GCTTCGACGGCGCATTGTAGG     ASTAHCR       1    0
GCTTCGACGGGTACTAAGAAA     ASTGTKK       1    0
GCTTCGACGGGTACTAAGAAT     ASTGTKN       1    0
GCTTCGACGGTTTAGTTGTTT     ASTVQLF       1    0
GCTTCGACGTATCCTCTTCAG     ASTYPLQ       1    0
GCTTCGACGTGGCGGATTTCA     ASTWRIS       1    0
GCTTCGACGTGGCGGATTTCT     ASTWRIS       1    0
GCTTCGACGTGTCTGAGGATT     ASTCLRI       1    0
GCTTCGACTAATTTTCGGGGT     ASTNFRG       1    0
GCTTCGACTACTAAGACTTTG     ASTTKTL       1    0
GCTTCGACTACTATTCCTACA     ASTTIPT       1    0
GCTTCGACTACTATTCCTACT     ASTTIPT       1    0
GCTTCGACTCATCATGCGGAG     ASTHHAE       1    0
GCTTCGACTCATTATGATACT     ASTHYDT       1    0
GCTTCGACTCATTTGAAGTTA     ASTHLKL       1    0
GCTTCGACTCCGTTTGTGTCA     ASTPFVS       1    0
GCTTCGACTCCGTTTGTGTCT     ASTPFVS       1    0
GCTTCGACTCTGCCTCATGGT     ASTLPHG       1    0
GCTTCGACTCTTTTGAAGTTT     ASTLLKF       1    0
GCTTCGACTGATAGGAAAGAG     ASTDRKE       1    0
GCTTCGACTGTTAATACGTCG     ASTVNTS       1    0
GCTTCGACTTCGCATGGTATT     ASTSHGI       1    0
GCTTCGACTTGGTATACTTCG     ASTWYTS       1    0
GCTTCGACTTGTATGTCGAAT     ASTCMSN       1    0
GCTTCGACTTGTTGTTATGGA     ASTCCYG       1    0
GCTTCGACTTGTTGTTATGGT     ASTCCYG       1    0
GCTTCGAGAGCAGGAGCGAAG     ASRAGAK       1    0
GCTTCGAGGAGGTCTCTGTTG     ASRRSLL       1    0
GCTTCGAGGATGAATCAAAGA     ASRMNQR       1    0
GCTTCGAGGATGAATCATAGT     ASRMNHS       1    0
GCTTCGAGGATTACGTATTCT     ASRITYS       1    0
GCTTCGAGGTCGCTTAATACG     ASRSLNT       1    0
GCTTCGAGGTTGCATCATACA     ASRLHHT       1    0
GCTTCGAGGTTGCATCATACT     ASRLHHT       1    0
GCTTCGAGTAAGAGTAATGTT     ASSKSNV       1    0
GCTTCGAGTAAGCTTAATTCG     ASSKLNS       1    0
GCTTCGAGTAAGCTTTATTCG     ASSKLYS       1    0
GCTTCGAGTAATCAGGCTAAT     ASSNQAN       1    0
GCTTCGAGTATTGAGCCTCGA     ASSIEPR       1    0
GCTTCGAGTATTGAGCCTCTA     ASSIEPL       1    0
GCTTCGAGTCATCTGCAGGCA     ASSHLQA       1    0
GCTTCGAGTCATCTGCAGGCT     ASSHLQA       1    0
GCTTCGAGTCCGGCTTATCGT     ASSPAYR       1    0
GCTTCGAGTCGGGCTGATGCG     ASSRADA       1    0
GCTTCGAGTCTGTCTGCGTAT     ASSLSAY       1    0
GCTTCGAGTGATCTGTCAAAA     ASSDLSK       1    0
GCTTCGAGTGATCTGTCTATT     ASSDLSI       1    0
GCTTCGAGTGCTGGTGCGAAG     ASSAGAK       1    0
GCTTCGAGTGTGTGGGCGTAA     ASSVWA*       1    0
GCTTCGAGTGTGTGGGCGTAT     ASSVWAY       1    0
GCTTCGAGTGTTTCGAATGCG     ASSVSNA       1    0
GCTTCGAGTTAGCTTCTTGAG     ASSQLLE       1    0
GCTTCGAGTTATAATTCGTTG     ASSYNSL       1    0
GCTTCGAGTTATGATAGGGAG     ASSYDRE       1    0
GCTTCGAGTTGTGCTAATGCG     ASSCANA       1    0
GCTTCGAGTTTGCCGTTGCCA     ASSLPLP       1    0
GCTTCGAGTTTGCCGTTGCCT     ASSLPLP       1    0
GCTTCGATGAAGCCTGTGCGG     ASMKPVR       1    0
GCTTCGATGAATAATTAGAGG     ASMNNQR       1    0
GCTTCGATGAATAATTAGAGT     ASMNNQS       1    0
GCTTCGATGAATGGGTGGAAT     ASMNGWN       1    0
GCTTCGATGAATTCTCGTGGT     ASMNSRG       1    0
GCTTCGATGAATTTTCTTGAA     ASMNFLE       1    0
GCTTCGATGAATTTTCTTGTT     ASMNFLV       1    0
GCTTCGATGACTACGCAAACG     ASMTTQT       1    0
GCTTCGATGACTACGCATTCG     ASMTTHS       1    0
GCTTCGATGATGCATCTTCAT     ASMMHLH       1    0
GCTTCGATGATGCCTAAGGAT     ASMMPKD       1    0
GCTTCGATGATGTGGAATCAG     ASMMWNQ       1    0
GCTTCGATGATGTGGAATCAT     ASMMWNH       1    0
GCTTCGATGATTGAGGAGCAA     ASMIEEQ       1    0
GCTTCGATGCATAAGATGCTA     ASMHKML       1    0
GCTTCGATGCGGGAGATGCTG     ASMREML       1    0
GCTTCGATGCTGATGATTCAA     ASMLMIQ       1    0
GCTTCGATGCTGATGATTCAT     ASMLMIH       1    0
GCTTCGATGGAGAAAAGGAAA     ASMEKRK       1    0
GCTTCGATGGATGGTAGTAAT     ASMDGSN       1    0
GCTTCGATGGCTCATAAGCAA     ASMAHKQ       1    0
GCTTCGATGGCTCATATGCTT     ASMAHML       1    0
GCTTCGATGGCTGGTATGAAG     ASMAGMK       1    0
GCTTCGATGGTGTCTGTGAGT     ASMVSVS       1    0
GCTTCGATGTATTTGTATAGG     ASMYLYR       1    0
GCTTCGATGTCGCTTAATCAG     ASMSLNQ       1    0
GCTTCGATGTTGCATTCGCTT     ASMLHSL       1    0
GCTTCGATGTTGGCGAAGGCG     ASMLAKA       1    0
GCTTCGATGTTGTGGAATCAG     ASMLWNQ       1    0
GCTTCGATGTTTGAGGGTGAT     ASMFEGD       1    0
GCTTCGATTACGGATCTTTCG     ASITDLS       1    0
GCTTCGATTAGGTATGATACG     ASIRYDT       1    0
GCTTCGATTATGTTTAATCCT     ASIMFNP       1    0
GCTTCGATTCCGTTGAATATA     ASIPLNI       1    0
GCTTCGATTCCGTTGAATATT     ASIPLNI       1    0
GCTTCGATTCCTCATCCTATG     ASIPHPM       1    0
GCTTCGATTCCTCATCCTTTG     ASIPHPL       1    0
GCTTCGATTCGGCCTGCTAGA     ASIRPAR       1    0
GCTTCGATTCGGCCTGCTAGT     ASIRPAS       1    0
GCTTCGATTGGTGAGAATGCT     ASIGENA       1    0
GCTTCGATTTCGCAGTCGGGT     ASISQSG       1    0
GCTTCGATTTTTCCGATTCAG     ASIFPIQ       1    0
GCTTCGCAGAATCATAATCAG     ASQNHNQ       1    0
GCTTCGCAGAATCGGCTGTTT     ASQNRLF       1    0
GCTTCGCAGACGACGGTGGCT     ASQTTVA       1    0
GCTTCGCAGCCGGTGGGGGGA     ASQPVGG       1    0
GCTTCGCAGCCGGTGGGGGGT     ASQPVGG       1    0
GCTTCGCAGGCTACGGTGATT     ASQATVI       1    0
GCTTCGCAGTTTACTAAGGCA     ASQFTKA       1    0
GCTTCGCAGTTTACTAAGGCT     ASQFTKA       1    0
GCTTCGCATAAGGTGGATTTG     ASHKVDL       1    0
GCTTCGCATAATACTAATCAG     ASHNTNQ       1    0
GCTTCGCATAATCGGTTTTCT     ASHNRFS       1    0
GCTTCGCATAGGCCGCTGTTA     ASHRPLL       1    0
GCTTCGCATAGGCCGCTGTTT     ASHRPLF       1    0
GCTTCGCATATTGGTGTGCGG     ASHIGVR       1    0
GCTTCGCATATTGGTGTGCGT     ASHIGVR       1    0
GCTTCGCATCAGGCGTCGGCT     ASHQASA       1    0
GCTTCGCATCATACGTAGGCG     ASHHTQA       1    0
GCTTCGCATCATTATTTTATG     ASHHYFM       1    0
GCTTCGCATCCTGATTCTCGG     ASHPDSR       1    0
GCTTCGCATCTGGATCTTTGG     ASHLDLW       1    0
GCTTCGCATCTTTATTTTATG     ASHLYFM       1    0
GCTTCGCATGCGGCTTGGTCA     ASHAAWS       1    0
GCTTCGCATGCGGCTTGGTCT     ASHAAWS       1    0
GCTTCGCATGCTGCGAGGGAT     ASHAARD       1    0
GCTTCGCATGGGTGGCATGGT     ASHGWHG       1    0
GCTTCGCATTATACTAATCAG     ASHYTNQ       1    0
GCTTCGCATTATCGGTTTTCT     ASHYRFS       1    0
GCTTCGCATTATTCGTTGGTG     ASHYSLV       1    0
GCTTCGCCGATTTTGAATCGA     ASPILNR       1    0
GCTTCGCCGATTTTGAATCGT     ASPILNR       1    0
GCTTCGCCGGATGGTCGGTAA     ASPDGR*       1    0
GCTTCGCCGGTGAGTATAACG     ASPVSIT       1    0
GCTTCGCCGGTTGGTCGGTAT     ASPVGRY       1    0
GCTTCGCCGTAGAATCTAAAA     ASPQNLK       1    0
GCTTCGCCGTAGAATCTTATT     ASPQNLI       1    0
GCTTCGCCGTATATGGCGACG     ASPYMAT       1    0
GCTTCGCCGTCTTCGCAGTAG     ASPSSQQ       1    0
GCTTCGCCTACGCCGACTTCT     ASPTPTS       1    0
GCTTCGCCTACGCTTCAAGGG     ASPTLQG       1    0
GCTTCGCCTACGCTTCTTGGG     ASPTLLG       1    0
GCTTCGCCTAGTAATAGTAAA     ASPSNSK       1    0
GCTTCGCCTAGTAATAGTAAT     ASPSNSN       1    0
GCTTCGCCTCCGATTTTGATA     ASPPILI       1    0
GCTTCGCCTCCGCATAATGGG     ASPPHNG       1    0
GCTTCGCCTCCGCATAATGGT     ASPPHNG       1    0
GCTTCGCCTCCTCCTTTTAAG     ASPPPFK       1    0
GCTTCGCCTCTGATGAAGCAT     ASPLMKH       1    0
GCTTCGCCTGGTTAGCTGATG     ASPGQLM       1    0
GCTTCGCCTGTTTGGGCGGAA     ASPVWAE       1    0
GCTTCGCCTGTTTGGGCGGAT     ASPVWAD       1    0
GCTTCGCCTTCTTATGTTATT     ASPSYVI       1    0
GCTTCGCCTTGGACGGAGAAT     ASPWTEN       1    0
GCTTCGCGGCTGGGTGATCCA     ASRLGDP       1    0
GCTTCGCGGCTGGGTGATCCT     ASRLGDP       1    0
GCTTCGCGGCTTACTCATTGT     ASRLTHC       1    0
GCTTCGCGGTCTCCTTATTCT     ASRSPYS       1    0
GCTTCGCGTATGAATGAGCAA     ASRMNEQ       1    0
GCTTCGCGTCATACTTCGCCT     ASRHTSP       1    0
GCTTCGCGTCCGACTCATGCT     ASRPTHA       1    0
GCTTCGCGTCCGCCTAATGAA     ASRPPNE       1    0
GCTTCGCTGAAGCTGGGTAAT     ASLKLGN       1    0
GCTTCGCTGAGGTGGAGTCCT     ASLRWSP       1    0
GCTTCGCTGCCGTCGGTTAAA     ASLPSVK       1    0
GCTTCGCTGCGGCATACTCCT     ASLRHTP       1    0
GCTTCGCTGGAGGCGCATTCG     ASLEAHS       1    0
GCTTCGCTGGATACTTTTGGA     ASLDTFG       1    0
GCTTCGCTGGATACTTTTGGT     ASLDTFG       1    0
GCTTCGCTGGATATTAATATA     ASLDINI       1    0
GCTTCGCTGGATATTAATATT     ASLDINI       1    0
GCTTCGCTGGCGAAGGAGACA     ASLAKET       1    0
GCTTCGCTGGCGAAGGAGACT     ASLAKET       1    0
GCTTCGCTGGGGCCGCTTAAG     ASLGPLK       1    0
GCTTCGCTGTTTCCTATGCGG     ASLFPMR       1    0
GCTTCGCTTAAAAGTTATGTT     ASLKSYV       1    0
GCTTCGCTTACGATTCAGACG     ASLTIQT       1    0
GCTTCGCTTACGATTCTGACG     ASLTILT       1    0
GCTTCGCTTCAGTGGTGGTGG     ASLQWWW       1    0
GCTTCGCTTTGGGAGAGGCGA     ASLWERR       1    0
GCTTCGCTTTGGGAGAGGCGT     ASLWERR       1    0
GCTTCGGAACGGCAGAAGAAA     ASERQKK       1    0
GCTTCGGAGAAGAAAGCAAAA     ASEKKAK       1    0
GCTTCGGAGAATAGGAGTAAT     ASENRSN       1    0
GCTTCGGAGAATCATTCGCAG     ASENHSQ       1    0
GCTTCGGAGACGAATCTACAA     ASETNLQ       1    0
GCTTCGGAGACGAATCTTCTT     ASETNLL       1    0
GCTTCGGAGACGTTGGAGGCG     ASETLEA       1    0
GCTTCGGAGCAGGTGGTGAGT     ASEQVVS       1    0
GCTTCGGAGCGAGCGGAGAAG     ASERAEK       1    0
GCTTCGGAGCGGCCTATGTGA     ASERPM*       1    0
GCTTCGGAGCGGCCTATGTGT     ASERPMC       1    0
GCTTCGGAGCGTAATATTTCT     ASERNIS       1    0
GCTTCGGAGCGTGCGGTGAAG     ASERAVK       1    0
GCTTCGGAGGCGCGTACGTTG     ASEARTL       1    0
GCTTCGGAGGCGCGTATTCAG     ASEARIQ       1    0
GCTTCGGAGGTTATGACGAAA     ASEVMTK       1    0
GCTTCGGAGGTTATGACGAAT     ASEVMTN       1    0
GCTTCGGAGTTGTATCCGAGG     ASELYPR       1    0
GCTTCGGATAATTCTACTTTT     ASDNSTF       1    0
GCTTCGGATAATTTGCCGACA     ASDNLPT       1    0
GCTTCGGATCATAGGAGTTCA     ASDHRSS       1    0
GCTTCGGATCATAGGAGTTCT     ASDHRSS       1    0
GCTTCGGATCGGCAGTTGTTT     ASDRQLF       1    0
GCTTCGGATCGGTCTGTTGTG     ASDRSVV       1    0
GCTTCGGATCGTATGCTGCAT     ASDRMLH       1    0
GCTTCGGATGAGTCTCCTTAG     ASDESPQ       1    0
GCTTCGGATGCGCATGCTAAT     ASDAHAN       1    0
GCTTCGGATGGGGCTGTTTAT     ASDGAVY       1    0
GCTTCGGATGTTGATACGAAT     ASDVDTN       1    0
GCTTCGGATTATTTGCCGACT     ASDYLPT       1    0
GCTTCGGCGAGTCCGGTTGCT     ASASPVA       1    0
GCTTCGGCGATGCGTGCGAAT     ASAMRAN       1    0
GCTTCGGCGCATCTGAAGAAA     ASAHLKK       1    0
GCTTCGGCGCTTCTGAAGAAT     ASALLKN       1    0
GCTTCGGCGGATGCGATGTAT     ASADAMY       1    0
GCTTCGGCGGGTCTGCCTGTA     ASAGLPV       1    0
GCTTCGGCTAAGACTTTGGGT     ASAKTLG       1    0
GCTTCGGCTAATCTGACGTTT     ASANLTF       1    0
GCTTCGGCTACGTCTCGGCAT     ASATSRH       1    0
GCTTCGGCTCATATGCTTATT     ASAHMLI       1    0
GCTTCGGCTCATTTGATTCAT     ASAHLIH       1    0
GCTTCGGCTCATTTGGTGTGG     ASAHLVW       1    0
GCTTCGGCTCCTTGGCTGCTT     ASAPWLL       1    0
GCTTCGGCTCGTGGTGGTTCT     ASARGGS       1    0
GCTTCGGCTCTTCTGCATATG     ASALLHM       1    0
GCTTCGGCTCTTCTGCATATT     ASALLHI       1    0
GCTTCGGCTGATCAGGGGTCT     ASADQGS       1    0
GCTTCGGCTGATGCGCGTCAG     ASADARQ       1    0
GCTTCGGCTGTTCCTTGGGGT     ASAVPWG       1    0
GCTTCGGCTTCTGCGCAGACG     ASASAQT       1    0
GCTTCGGCTTGGCATACTCGG     ASAWHTR       1    0
GCTTCGGCTTGGCATACTCGT     ASAWHTR       1    0
GCTTCGGGGAATTTGCCTACG     ASGNLPT       1    0
GCTTCGGGGACTCCGGCTATG     ASGTPAM       1    0
GCTTCGGGGATTCTTTCGAGG     ASGILSR       1    0
GCTTCGGGGATTCTTTCGAGT     ASGILSS       1    0
GCTTCGGGGATTCTTTCGTGG     ASGILSW       1    0
GCTTCGGGGCATTGTGCGGCT     ASGHCAA       1    0
GCTTCGGGGTCGGGAAAGCAA     ASGSGKQ       1    0
GCTTCGGGGTCGGGTTTGCTT     ASGSGLL       1    0
GCTTCGGGGTTTCTTTCGAGG     ASGFLSR       1    0
GCTTCGGGTATTACTGAGAAT     ASGITEN       1    0
GCTTCGGGTCAGCATATGTAG     ASGQHMQ       1    0
GCTTCGGGTGTGCAGCCTCAT     ASGVQPH       1    0
GCTTCGGGTGTTATTCTTGAT     ASGVILD       1    0
GCTTCGGGTTTGGTGAAGAAA     ASGLVKK       1    0
GCTTCGGGTTTGGTGAAGATT     ASGLVKI       1    0
GCTTCGGTGACGCTGTCTGTG     ASVTLSV       1    0
GCTTCGGTGCAGAATGAGACG     ASVQNET       1    0
GCTTCGGTGCCTATTGAGAGA     ASVPIER       1    0
GCTTCGGTGCCTATTGAGAGT     ASVPIES       1    0
GCTTCGGTGCGTCCGTTTCGT     ASVRPFR       1    0
GCTTCGGTGCTGAATGAGACG     ASVLNET       1    0
GCTTCGGTGCTTACGTCTTTT     ASVLTSF       1    0
GCTTCGGTGGTGAGTATACAA     ASVVSIQ       1    0
GCTTCGGTGTCTAGGCATGTT     ASVSRHV       1    0
GCTTCGGTGTGGGCTTATCTT     ASVWAYL       1    0
GCTTCGGTGTGGTCGAGGCAT     ASVWSRH       1    0
GCTTCGGTTAATCGTAGTAAA     ASVNRSK       1    0
GCTTCGGTTAATGGGATGGAG     ASVNGME       1    0
GCTTCGGTTACTTATGATAGA     ASVTYDR       1    0
GCTTCGGTTACTTATGATAGT     ASVTYDS       1    0
GCTTCGGTTAGGCCTATTCTT     ASVRPIL       1    0
GCTTCGGTTAGTAATCTTATG     ASVSNLM       1    0
GCTTCGGTTAGTCCGGTTCCG     ASVSPVP       1    0
GCTTCGGTTCATATTCTGTCA     ASVHILS       1    0
GCTTCGGTTCGTATTGGTTCT     ASVRIGS       1    0
GCTTCGGTTGAGAGTTTTCCG     ASVESFP       1    0
GCTTCGGTTGAGTTTCGGCTG     ASVEFRL       1    0
GCTTCGGTTGATTAGATTCTG     ASVDQIL       1    0
GCTTCGGTTGGTACGCAGCCG     ASVGTQP       1    0
GCTTCGGTTGTTAAGAAAAAG     ASVVKKK       1    0
GCTTCGGTTGTTAAGATTTTG     ASVVKIL       1    0
GCTTCGGTTTAGGCGATGCAT     ASVQAMH       1    0
GCTTCGGTTTCGCATATGAAT     ASVSHMN       1    0
GCTTCGTAGACGGGGTCGCAT     ASQTGSH       1    0
GCTTCGTAGACTCCGCGTAGT     ASQTPRS       1    0
GCTTCGTAGTCGAAGTATTCT     ASQSKYS       1    0
GCTTCGTATACGTAAGGAACG     ASYT*GT       1    0
GCTTCGTATACGTATGGAACT     ASYTYGT       1    0
GCTTCGTATCATGTTGGGACT     ASYHVGT       1    0
GCTTCGTATCGTTTTATGACT     ASYRFMT       1    0
GCTTCGTATCTGTTTGGGGTT     ASYLFGV       1    0
GCTTCGTATCTTGTTGGGACT     ASYLVGT       1    0
GCTTCGTATGAGCCTTATGCT     ASYEPYA       1    0
GCTTCGTATGAGTTTAGGTAT     ASYEFRY       1    0
GCTTCGTATGATCGTACTGTG     ASYDRTV       1    0
GCTTCGTATGGGCAGCCTCGT     ASYGQPR       1    0
GCTTCGTATGGTTAGACTGAA     ASYGQTE       1    0
GCTTCGTATGGTTAGACTGAT     ASYGQTD       1    0
GCTTCGTATTAGAATTATATG     ASYQNYM       1    0
GCTTCGTATTCGGTGACGCAA     ASYSVTQ       1    0
GCTTCGTATTCGGTGACGCAT     ASYSVTH       1    0
GCTTCGTATTCTGCGATGATT     ASYSAMI       1    0
GCTTCGTATTGGCTTGCTTCG     ASYWLAS       1    0
GCTTCGTATTTGAATTATATG     ASYLNYM       1    0
GCTTCGTATTTGCAGGGTGAT     ASYLQGD       1    0
GCTTCGTATTTGCTGGGTGAT     ASYLLGD       1    0
GCTTCGTCGAAGCATGATACG     ASSKHDT       1    0
GCTTCGTCGAAGTATTGGTTT     ASSKYWF       1    0
GCTTCGTCGAATATGTCTAAT     ASSNMSN       1    0
GCTTCGTCGACAAAAAAAACG     ASSTKKT       1    0
GCTTCGTCGACGACTGGGTCA     ASSTTGS       1    0
GCTTCGTCGACGACTGGGTCT     ASSTTGS       1    0
GCTTCGTCGACGTATGATGAG     ASSTYDE       1    0
GCTTCGTCGAGGCCGAGTTCT     ASSRPSS       1    0
GCTTCGTCGATTGCTTCGGTG     ASSIASV       1    0
GCTTCGTCGCAGGCTCTGGTG     ASSQALV       1    0
GCTTCGTCGCCGGTGCCAAAA     ASSPVPK       1    0
GCTTCGTCGCCGGTGCCTATT     ASSPVPI       1    0
GCTTCGTCGCCTACGGTTAAT     ASSPTVN       1    0
GCTTCGTCGGAGGCTCGGCTA     ASSEARL       1    0
GCTTCGTCGGAGGCTCGGCTT     ASSEARL       1    0
GCTTCGTCGGCGATGGATTTT     ASSAMDF       1    0
GCTTCGTCGGGGTCTCAGACG     ASSGSQT       1    0
GCTTCGTCGTATATGTCTAAT     ASSYMSN       1    0
GCTTCGTCGTCTATTATTACG     ASSSIIT       1    0
GCTTCGTCGTTGTTTCATAGG     ASSLFHR       1    0
GCTTCGTCTATGAAGCTTAAG     ASSMKLK       1    0
GCTTCGTCTCCTTATATTCTT     ASSPYIL       1    0
GCTTCGTCTCGGGTTATTCCT     ASSRVIP       1    0
GCTTCGTCTCTGACGTAGATG     ASSLTQM       1    0
GCTTCGTCTGAGCCTCCTCTG     ASSEPPL       1    0
GCTTCGTCTGATGCTGCGACA     ASSDAAT       1    0
GCTTCGTCTGATGCTGCGACT     ASSDAAT       1    0
GCTTCGTCTGTGTGGCCTGTA     ASSVWPV       1    0
GCTTCGTCTGTGTGGCCTGTT     ASSVWPV       1    0
GCTTCGTCTTAGCATGATGTT     ASSQHDV       1    0
GCTTCGTGGAAGATGTGGCAG     ASWKMWQ       1    0
GCTTCGTGGAGGACTTCTTTT     ASWRTSF       1    0
GCTTCGTGGAGGTCTCTGTTG     ASWRSLL       1    0
GCTTCGTGGAGTCTGGTTCCG     ASWSLVP       1    0
GCTTCGTGGAGTCTGGTTCCT     ASWSLVP       1    0
GCTTCGTGGCGGATTTCTTAT     ASWRISY       1    0
GCTTCGTGGGTTTTGAAGCTG     ASWVLKL       1    0
GCTTCGTGGTAGATGTGGCAG     ASWQMWQ       1    0
GCTTCGTGTACGCCGAAGGCA     ASCTPKA       1    0
GCTTCGTGTACGCCGATGGCA     ASCTPMA       1    0
GCTTCGTGTAGTACTCCGTCG     ASCSTPS       1    0
GCTTCGTGTCGGTCTTGTCAT     ASCRSCH       1    0
GCTTCGTGTCGTACTAATATT     ASCRTNI       1    0
GCTTCGTGTCTGCCTGGTACG     ASCLPGT       1    0
GCTTCGTGTGATAGTCTGCAG     ASCDSLQ       1    0
GCTTCGTGTTATGATGCGACT     ASCYDAT       1    0
GCTTCGTGTTCTTGGCATTGT     ASCSWHC       1    0
GCTTCGTGTTGAGAGAAACCG     ASC*EKP       1    0
GCTTCGTGTTGTGTGATTCCG     ASCCVIP       1    0
GCTTCGTTGAATGCTATGTGG     ASLNAMW       1    0
GCTTCGTTGAATGCTATGTGT     ASLNAMC       1    0
GCTTCGTTGCATTTTGTGACG     ASLHFVT       1    0
GCTTCGTTGCCGGGGTATACG     ASLPGYT       1    0
GCTTCGTTGCCTCATCAAAGA     ASLPHQR       1    0
GCTTCGTTGCCTCATCATAGT     ASLPHHS       1    0
GCTTCGTTGCGGCTGCAAGGG     ASLRLQG       1    0
GCTTCGTTGCGGCTGCTTGGG     ASLRLLG       1    0
GCTTCGTTGCTTTTTGTGACG     ASLLFVT       1    0
GCTTCGTTGGATTGGGCGGGA     ASLDWAG       1    0
GCTTCGTTGGCGTATCATCCT     ASLAYHP       1    0
GCTTCGTTGGGTTTTACTCAT     ASLGFTH       1    0
GCTTCGTTTAATAAGTCTGAT     ASFNKSD       1    0
GCTTCGTTTACGCAGGCGACT     ASFTQAT       1    0
GCTTCGTTTACGTTTAGGTCG     ASFTFRS       1    0
GCTTCGTTTATGACGTTTCTT     ASFMTFL       1    0
GCTTCGTTTCTTACGCATCCT     ASFLTHP       1    0
GCTTCGTTTGATTAGGTTCTT     ASFDQVL       1    0
GCTTCGTTTGTTACGAGTTCT     ASFVTSS       1    0
GCTTCGTTTTCGTTTAGGTCG     ASFSFRS       1    0
GCTTCTAAGACGACTATGTAA     ASKTTM*       1    0
GCTTCTAAGACGACTATGTAT     ASKTTMY       1    0
GCTTCTAAGACGCCGATGAAT     ASKTPMN       1    0
GCTTCTAAGACGGTTCAGGAT     ASKTVQD       1    0
GCTTCTAAGAGTGCTACTGTG     ASKSATV       1    0
GCTTCTAAGAGTGGGCATCAT     ASKSGHH       1    0
GCTTCTAAGCATCATACGAAT     ASKHHTN       1    0
GCTTCTAAGCCGCCGTGGGAT     ASKPPWD       1    0
GCTTCTAAGCCTGAGAAGAGT     ASKPEKS       1    0
GCTTCTAAGCCTTCGTGTTGG     ASKPSCW       1    0
GCTTCTAAGGAGCCAGGACAA     ASKEPGQ       1    0
GCTTCTAAGGCTACGTTTTGG     ASKATFW       1    0
GCTTCTAAGGTGCCTCTGCAT     ASKVPLH       1    0
GCTTCTAAGGTGCCTCTGCTT     ASKVPLL       1    0
GCTTCTAAGGTGCCTGGTCAT     ASKVPGH       1    0
GCTTCTAATAATACGACTAGA     ASNNTTR       1    0
GCTTCTAATAATACGACTAGT     ASNNTTS       1    0
GCTTCTAATACTATGCTGAAG     ASNTMLK       1    0
GCTTCTAATAGTGGGATTAGG     ASNSGIR       1    0
GCTTCTAATATTGATAGGAGT     ASNIDRS       1    0
GCTTCTAATCCGTCTTGGAAG     ASNPSWK       1    0
GCTTCTAATCCTAGTGTTAAG     ASNPSVK       1    0
GCTTCTAATCCTCCTGATTGG     ASNPPDW       1    0
GCTTCTAATCCTCCTGATTGT     ASNPPDC       1    0
GCTTCTAATCCTGGGCTTACA     ASNPGLT       1    0
GCTTCTAATCCTGGGCTTACT     ASNPGLT       1    0
GCTTCTAATCGTCCTCCTCTT     ASNRPPL       1    0
GCTTCTAATCTGATACGTGCG     ASNLIRA       1    0
GCTTCTAATGGGAATATTGAA     ASNGNIE       1    0
GCTTCTAATGTGCGTGCGAAT     ASNVRAN       1    0
GCTTCTAATGTGTGGGCTACG     ASNVWAT       1    0
GCTTCTAATTATTCTAGTCTT     ASNYSSL       1    0
GCTTCTAATTGGATGACAACG     ASNWMTT       1    0
GCTTCTAATTTGAGTCTTGAG     ASNLSLE       1    0
GCTTCTAATTTTACTCAGTCT     ASNFTQS       1    0
GCTTCTACACCACAGAAAAAG     ASTPQKK       1    0
GCTTCTACACCGAAAGAAACA     ASTPKET       1    0
GCTTCTACGAAGTCTGTTGGT     ASTKSVG       1    0
GCTTCTACGAATTCGCATGGT     ASTNSHG       1    0
GCTTCTACGAGGCAGCTTGGT     ASTRQLG       1    0
GCTTCTACGATGTTTAAGAGA     ASTMFKR       1    0
GCTTCTACGATGTTTAAGAGT     ASTMFKS       1    0
GCTTCTACGATTATGGCGTAA     ASTIMA*       1    0
GCTTCTACGATTATGGCGTAT     ASTIMAY       1    0
GCTTCTACGATTCTGACTTTA     ASTILTL       1    0
GCTTCTACGATTCTGACTTTT     ASTILTF       1    0
GCTTCTACGCATTATACTAGT     ASTHYTS       1    0
GCTTCTACGCGGCTGACTTTT     ASTRLTF       1    0
GCTTCTACGTAGGCGAAGGAT     ASTQAKD       1    0
GCTTCTACGTATTCTATAAGA     ASTYSIR       1    0
GCTTCTACGTCTTTTCCAGCA     ASTSFPA       1    0
GCTTCTACGTCTTTTCCTGCT     ASTSFPA       1    0
GCTTCTACGTTGTATACGGTG     ASTLYTV       1    0
GCTTCTACGTTTACGTTTATT     ASTFTFI       1    0
GCTTCTACGTTTGTTACGAAT     ASTFVTN       1    0
GCTTCTACTCAGCATCTGAAT     ASTQHLN       1    0
GCTTCTACTCCGATTCATCAA     ASTPIHQ       1    0
GCTTCTACTCCGATTCATCAT     ASTPIHH       1    0
GCTTCTACTCCGATTGTTACT     ASTPIVT       1    0
GCTTCTACTCCGCCAGGGCGA     ASTPPGR       1    0
GCTTCTACTCCGCCTGGGCGT     ASTPPGR       1    0
GCTTCTACTCCTCAGTTGCTG     ASTPQLL       1    0
GCTTCTACTCCTCTGTATTTG     ASTPLYL       1    0
GCTTCTACTCCTTCTAAGGAT     ASTPSKD       1    0
GCTTCTACTCCTTTAACACAA     ASTPLTQ       1    0
GCTTCTACTCCTTTTTCTCTT     ASTPFSL       1    0
GCTTCTACTGTTACTACTAGT     ASTVTTS       1    0
GCTTCTACTTATGCTGCGGGT     ASTYAAG       1    0
GCTTCTACTTTTACTCATCCG     ASTFTHP       1    0
GCTTCTAGGACTCATCAAAAA     ASRTHQK       1    0
GCTTCTAGGACTCATCATAAT     ASRTHHN       1    0
GCTTCTAGGGATGATCCTCTG     ASRDDPL       1    0
GCTTCTAGGGCGTATGCTTCA     ASRAYAS       1    0
GCTTCTAGGGCGTATGCTTCT     ASRAYAS       1    0
GCTTCTAGGGGTTCGGAGAAA     ASRGSEK       1    0
GCTTCTAGGGTTTGGACGCAG     ASRVWTQ       1    0
GCTTCTAGGTATCCTCAGCCT     ASRYPQP       1    0
GCTTCTAGGTATTTTATGGTG     ASRYFMV       1    0
GCTTCTAGTATTACTACTGCT     ASSITTA       1    0
GCTTCTAGTCCGCAGGCTAAT     ASSPQAN       1    0
GCTTCTAGTCCTGATGCTACA     ASSPDAT       1    0
GCTTCTAGTCCTGATGCTACT     ASSPDAT       1    0
GCTTCTAGTCCTGGGCTTCTT     ASSPGLL       1    0
GCTTCTAGTCTGTTTACGCTT     ASSLFTL       1    0
GCTTCTAGTCTTTTTCTTATA     ASSLFLI       1    0
GCTTCTAGTCTTTTTCTTATT     ASSLFLI       1    0
GCTTCTAGTGAGGCTGGTTTA     ASSEAGL       1    0
GCTTCTAGTGAGGCTGGTTTT     ASSEAGF       1    0
GCTTCTAGTGCGAAGATACAG     ASSAKIQ       1    0
GCTTCTAGTGCGAAGATTCTG     ASSAKIL       1    0
GCTTCTAGTGCGCCTATGAAT     ASSAPMN       1    0
GCTTCTAGTGCGTCGGGGCAG     ASSASGQ       1    0
GCTTCTAGTGCGTCGGGGCAT     ASSASGH       1    0
GCTTCTAGTTCGAAAACGAAA     ASSSKTK       1    0
GCTTCTAGTTGTTATGGTAAT     ASSCYGN       1    0
GCTTCTAGTTTGGATGTGAAT     ASSLDVN       1    0
GCTTCTAGTTTTAATCCTTAT     ASSFNPY       1    0
GCTTCTAGTTTTAATCCTTTG     ASSFNPL       1    0
GCTTCTATGACGGGGAAGATG     ASMTGKM       1    0
GCTTCTATGATGCTTCATCGG     ASMMLHR       1    0
GCTTCTATGATGCTTCATCGT     ASMMLHR       1    0
GCTTCTATGCCGTCTAAGTGG     ASMPSKW       1    0
GCTTCTATGCCGTCTAAGTGT     ASMPSKC       1    0
GCTTCTATGCCTATGGCTCAT     ASMPMAH       1    0
GCTTCTATGCCTGTTCAGTTT     ASMPVQF       1    0
GCTTCTATGCTGCCTGATCAT     ASMLPDH       1    0
GCTTCTATGCTGCCTGATCTG     ASMLPDL       1    0
GCTTCTATGGTAAGGACGCAG     ASMVRTQ       1    0
GCTTCTATGTATGTTCATTAG     ASMYVHQ       1    0
GCTTCTATGTCGACGCGGCTA     ASMSTRL       1    0
GCTTCTATGTCGACGCGGCTT     ASMSTRL       1    0
GCTTCTATGTTTTTGTCTCGT     ASMFLSR       1    0
GCTTCTATTAAGAGTGCTAAA     ASIKSAK       1    0
GCTTCTATTAAGAGTGCTAAT     ASIKSAN       1    0
GCTTCTATTAATCATAATTGG     ASINHNW       1    0
GCTTCTATTACTTAGAGTCCG     ASITQSP       1    0
GCTTCTATTACTTAGAGTCCT     ASITQSP       1    0
GCTTCTATTATTGGGATTTAG     ASIIGIQ       1    0
GCTTCTATTCATAGGACTACT     ASIHRTT       1    0
GCTTCTATTCGGAATTGGATG     ASIRNWM       1    0
GCTTCTATTCGTCTGACTATT     ASIRLTI       1    0
GCTTCTATTCGTTTGTCGTCG     ASIRLSS       1    0
GCTTCTATTCTGTCGCCGCTT     ASILSPL       1    0
GCTTCTATTGAGGCTGTGTGA     ASIEAV*       1    0
GCTTCTATTGATCATCTTTTT     ASIDHLF       1    0
GCTTCTATTGATTTGAAGATA     ASIDLKI       1    0
GCTTCTATTGATTTGAAGATT     ASIDLKI       1    0
GCTTCTATTTATTTTTGGGGT     ASIYFWG       1    0
GCTTCTATTTCGGAGTTTTCG     ASISEFS       1    0
GCTTCTATTTCGGAGTTTTCT     ASISEFS       1    0
GCTTCTCACACGCGTAATGCA     ASHTRNA       1    0
GCTTCTCAGAAGGTGTTGCCA     ASQKVLP       1    0
GCTTCTCAGAAGGTGTTGCCT     ASQKVLP       1    0
GCTTCTCAGACGATGGTGCTT     ASQTMVL       1    0
GCTTCTCAGAGGAAACAAAAG     ASQRKQK       1    0
GCTTCTCAGAGGTATCATAAG     ASQRYHK       1    0
GCTTCTCAGCGGCTTGTTTCG     ASQRLVS       1    0
GCTTCTCAGCTGACTTCGCTT     ASQLTSL       1    0
GCTTCTCAGCTGTTTGGTCTT     ASQLFGL       1    0
GCTTCTCAGGATGAGCAGCGT     ASQDEQR       1    0
GCTTCTCAGTATGTGACTTAT     ASQYVTY       1    0
GCTTCTCAGTCGGATGATGTT     ASQSDDV       1    0
GCTTCTCAGTCTCGTCATTAG     ASQSRHQ       1    0
GCTTCTCATAAGCTGAGTGAT     ASHKLSD       1    0
GCTTCTCATAATTTTTGGAGT     ASHNFWS       1    0
GCTTCTCATACGCAGATTCAT     ASHTQIH       1    0
GCTTCTCATACTCTTTATAGG     ASHTLYR       1    0
GCTTCTCATAGGTGGCCGCAT     ASHRWPH       1    0
GCTTCTCATATTTCGACGCCA     ASHISTP       1    0
GCTTCTCATCGGTGGCTGACT     ASHRWLT       1    0
GCTTCTCATCGTTCGACTGTG     ASHRSTV       1    0
GCTTCTCATCTTACTACGTTG     ASHLTTL       1    0
GCTTCTCATCTTATTCGTATT     ASHLIRI       1    0
GCTTCTCATCTTTATATTGGT     ASHLYIG       1    0
GCTTCTCATGCTCTTAGTCCG     ASHALSP       1    0
GCTTCTCATGCTGCTAGACAA     ASHAARQ       1    0
GCTTCTCATGCTGCTAGTCTT     ASHAASL       1    0
GCTTCTCATGCTGTGAAGAGT     ASHAVKS       1    0
GCTTCTCATGTTTATACGCAT     ASHVYTH       1    0
GCTTCTCATTCGCAGATTCAT     ASHSQIH       1    0
GCTTCTCATTTTCGGAAGCAA     ASHFRKQ       1    0
GCTTCTCATTTTCGGATGCAA     ASHFRMQ       1    0
GCTTCTCATTTTCGGATGCAT     ASHFRMH       1    0
GCTTCTCCAAAGGAAAAGGCA     ASPKEKA       1    0
GCTTCTCCGAATAAGGCGTTA     ASPNKAL       1    0
GCTTCTCCGAATAAGGCGTTT     ASPNKAF       1    0
GCTTCTCCGAATGCTTCTACT     ASPNAST       1    0
GCTTCTCCGAGGGCGTCGAAT     ASPRASN       1    0
GCTTCTCCGAGTGGTCCGAAT     ASPSGPN       1    0
GCTTCTCCGATTACTCGTCAT     ASPITRH       1    0
GCTTCTCCGCAGAATTTGAAA     ASPQNLK       1    0
GCTTCTCCGCAGAATTTGAAT     ASPQNLN       1    0
GCTTCTCCGCATCCTGGTTCT     ASPHPGS       1    0
GCTTCTCCGCGTATGACGTTT     ASPRMTF       1    0
GCTTCTCCGCTTTAGGTTGAT     ASPLQVD       1    0
GCTTCTCCGGAGAGGTTTAGG     ASPERFR       1    0
GCTTCTCCGGATGATAATGAT     ASPDDND       1    0
GCTTCTCCGGGTATGGGTGCG     ASPGMGA       1    0
GCTTCTCCGTTGTTTCATATT     ASPLFHI       1    0
GCTTCTCCTAGGACGATGGTT     ASPRTMV       1    0
GCTTCTCCTATTAAGGCTCTT     ASPIKAL       1    0
GCTTCTCCTCGTGTGCAGTAG     ASPRVQQ       1    0
GCTTCTCCTCTTGGTCCGACT     ASPLGPT       1    0
GCTTCTCCTGGGCATTTGAAG     ASPGHLK       1    0
GCTTCTCCTGGGCATTTGAAT     ASPGHLN       1    0
GCTTCTCCTTAGGAGATGTGG     ASPQEMW       1    0
GCTTCTCCTTAGGCTGAGACT     ASPQAET       1    0
GCTTCTCCTTATACTGAGAAG     ASPYTEK       1    0
GCTTCTCCTTATTTGCATGTG     ASPYLHV       1    0
GCTTCTCCTTCTGGTTTTTCT     ASPSGFS       1    0
GCTTCTCCTTTGGATTTGGCT     ASPLDLA       1    0
GCTTCTCCTTTTAAGGCTCTT     ASPFKAL       1    0
GCTTCTCCTTTTGTTACACGA     ASPFVTR       1    0
GCTTCTCCTTTTTGGCAGATT     ASPFWQI       1    0
GCTTCTCGGGCGTTTATTTCT     ASRAFIS       1    0
GCTTCTCGGTATTATCAACCA     ASRYYQP       1    0
GCTTCTCGGTTTTATCATCCT     ASRFYHP       1    0
GCTTCTCGTAGTCATAATTCG     ASRSHNS       1    0
GCTTCTCGTCTTCTTTCTAAT     ASRLLSN       1    0
GCTTCTCGTGATTCTTGTTAG     ASRDSCQ       1    0
GCTTCTCGTGTTGTGTGGCAA     ASRVVWQ       1    0
GCTTCTCGTGTTGTGTGGCAT     ASRVVWH       1    0
GCTTCTCTGAAGGTTCTGCGA     ASLKVLR       1    0
GCTTCTCTGACGCATTCTCAG     ASLTHSQ       1    0
GCTTCTCTGACGCATTCTCAT     ASLTHSH       1    0
GCTTCTCTGAGTCCTTGGTAG     ASLSPWQ       1    0
GCTTCTCTGAGTTTAGAGCGG     ASLSLER       1    0
GCTTCTCTGCAGTATATTAAG     ASLQYIK       1    0
GCTTCTCTGCCTGCGTGGGCT     ASLPAWA       1    0
GCTTCTCTGCTGAGGTCGTAT     ASLLRSY       1    0
GCTTCTCTGCTTCAGCAGCTG     ASLLQQL       1    0
GCTTCTCTGCTTGCTCGGAAG     ASLLARK       1    0
GCTTCTCTGCTTGCTCGGTAG     ASLLARQ       1    0
GCTTCTCTGGAGGATCCGCGA     ASLEDPR       1    0
GCTTCTCTGTAGGTTCTGCGT     ASLQVLR       1    0
GCTTCTCTGTATAAGCTTCAG     ASLYKLQ       1    0
GCTTCTCTGTATGTTTCGTCG     ASLYVSS       1    0
GCTTCTCTTAATCATAATTGG     ASLNHNW       1    0
GCTTCTCTTACTTATTGGTCT     ASLTYWS       1    0
GCTTCTCTTCCGCATTATTCG     ASLPHYS       1    0
GCTTCTCTTCCGTAGATTGTG     ASLPQIV       1    0
GCTTCTCTTGGGCTTTCTCCA     ASLGLSP       1    0
GCTTCTCTTGGGCTTTCTCCT     ASLGLSP       1    0
GCTTCTCTTTATCATAATTGG     ASLYHNW       1    0
GCTTCTCTTTCTTATTGGTCT     ASLSYWS       1    0
GCTTCTGAGACGGAGTCGTCG     ASETESS       1    0
GCTTCTGAGACTAGTTCGTTT     ASETSSF       1    0
GCTTCTGAGCCGGTGGGGTCA     ASEPVGS       1    0
GCTTCTGAGCCGGTGGGGTCT     ASEPVGS       1    0
GCTTCTGAGCCGTGTCATCGT     ASEPCHR       1    0
GCTTCTGAGCCTTTTGGTCGG     ASEPFGR       1    0
GCTTCTGAGCGTCTGTCGCTT     ASERLSL       1    0
GCTTCTGAGCTGAAGCCTAAT     ASELKPN       1    0
GCTTCTGAGGCTGTGCTGTCA     ASEAVLS       1    0
GCTTCTGAGGCTGTGCTTACA     ASEAVLT       1    0
GCTTCTGAGGTGTAGAAGAGT     ASEVQKS       1    0
GCTTCTGAGTATATGAGTATG     ASEYMSM       1    0
GCTTCTGAGTCACCACAACCG     ASESPQP       1    0
GCTTCTGAGTCTACTAAAACG     ASESTKT       1    0
GCTTCTGATAATACTCCGAGG     ASDNTPR       1    0
GCTTCTGATACGCCTTCAAGG     ASDTPSR       1    0
GCTTCTGATACGCCTTCTTGG     ASDTPSW       1    0
GCTTCTGATACTTGGGATCAT     ASDTWDH       1    0
GCTTCTGATCAGTCGATTATA     ASDQSII       1    0
GCTTCTGATCAGTCGATTATT     ASDQSII       1    0
GCTTCTGATCCGGATCGTATG     ASDPDRM       1    0
GCTTCTGATCTGACTGCTTTG     ASDLTAL       1    0
GCTTCTGATCTGGATTCTCCG     ASDLDSP       1    0
GCTTCTGATCTTTCGTTGTAT     ASDLSLY       1    0
GCTTCTGATGAGAGTGGGATA     ASDESGI       1    0
GCTTCTGATGAGAGTGGGATT     ASDESGI       1    0
GCTTCTGATGCCGGGAAGACT     ASDAGKT       1    0
GCTTCTGATGCTGGGAAGACG     ASDAGKT       1    0
GCTTCTGATGTTAATGATACG     ASDVNDT       1    0
GCTTCTGATTCGTATACGAAG     ASDSYTK       1    0
GCTTCTGATTCGTATACGATG     ASDSYTM       1    0
GCTTCTGATTCTATTCGTTAT     ASDSIRY       1    0
GCTTCTGATTGTCCGGATCCA     ASDCPDP       1    0
GCTTCTGATTGTCCGGATCCT     ASDCPDP       1    0
GCTTCTGATTTGAGGATTCGG     ASDLRIR       1    0
GCTTCTGATTTTAAGAATCAT     ASDFKNH       1    0
GCTTCTGCGAAGTGGATTCAG     ASAKWIQ       1    0
GCTTCTGCGAATACGTGGAAA     ASANTWK       1    0
GCTTCTGCGAATACGTGGTAT     ASANTWY       1    0
GCTTCTGCGAGGAGTATTAAT     ASARSIN       1    0
GCTTCTGCGCAGATTCAGCCT     ASAQIQP       1    0
GCTTCTGCGCAGGGGAAGTTG     ASAQGKL       1    0
GCTTCTGCGCAGTTGAAGGTT     ASAQLKV       1    0
GCTTCTGCGCTGGATGCTGGT     ASALDAG       1    0
GCTTCTGCGCTGTCTGTGACG     ASALSVT       1    0
GCTTCTGCGCTTAGGATTATG     ASALRIM       1    0
GCTTCTGCGCTTCGGATTATG     ASALRIM       1    0
GCTTCTGCGCTTTCTTCTACG     ASALSST       1    0
GCTTCTGCGGCGTGGCCTTAT     ASAAWPY       1    0
GCTTCTGCGGGGGTGCAGGAG     ASAGVQE       1    0
GCTTCTGCGGGTTCGCAGTCA     ASAGSQS       1    0
GCTTCTGCGGGTTCGCAGTCT     ASAGSQS       1    0
GCTTCTGCGTATGGGTTTGTG     ASAYGFV       1    0
GCTTCTGCGTCTCATACTGCT     ASASHTA       1    0
GCTTCTGCGTGGCAGGAGGCG     ASAWQEA       1    0
GCTTCTGCTAATCGTACTGAG     ASANRTE       1    0
GCTTCTGCTAATGGTGTTGAG     ASANGVE       1    0
GCTTCTGCTACGCTTTCTGGT     ASATLSG       1    0
GCTTCTGCTATTATGCATTTG     ASAIMHL       1    0
GCTTCTGCTCAGTCTGTGACT     ASAQSVT       1    0
GCTTCTGCTCATCATGAGACG     ASAHHET       1    0
GCTTCTGCTCATCATGAGACT     ASAHHET       1    0
GCTTCTGCTCATGTAGAAGAG     ASAHVEE       1    0
GCTTCTGCTCCGAAGCCAGAT     ASAPKPD       1    0
GCTTCTGCTCTGTCTGTGACA     ASALSVT       1    0
GCTTCTGCTCTTATTACGCGG     ASALITR       1    0
GCTTCTGCTCTTCGTTATATT     ASALRYI       1    0
GCTTCTGCTGAGTTTAGGGGA     ASAEFRG       1    0
GCTTCTGCTGATATGGATAAG     ASADMDK       1    0
GCTTCTGCTGCTGATTCGCCG     ASAADSP       1    0
GCTTCTGCTGTGCAGTAGAGG     ASAVQQR       1    0
GCTTCTGCTTAGATGATGAGA     ASAQMMR       1    0
GCTTCTGCTTAGATGATGAGT     ASAQMMS       1    0
GCTTCTGCTTATCGTACTGAG     ASAYRTE       1    0
GCTTCTGCTTATTCGTTGCGT     ASAYSLR       1    0
GCTTCTGCTTGGTATCCTCAG     ASAWYPQ       1    0
GCTTCTGCTTTTAGTACTACT     ASAFSTT       1    0
GCTTCTGGGAAGTTGACGTAT     ASGKLTY       1    0
GCTTCTGGGAATTATTATTCA     ASGNYYS       1    0
GCTTCTGGGAATTATTATTCT     ASGNYYS       1    0
GCTTCTGGGACTCTTGTGCCG     ASGTLVP       1    0
GCTTCTGGGCAGGTTAAGCTG     ASGQVKL       1    0
GCTTCTGGGCCGCAGATTGAT     ASGPQID       1    0
GCTTCTGGGGAGACTGAGTTT     ASGETEF       1    0
GCTTCTGGGGATCGTACTGTG     ASGDRTV       1    0
GCTTCTGGGGGTGCGGGGCAG     ASGGAGQ       1    0
GCTTCTGGGGTGAAAACGAGG     ASGVKTR       1    0
GCTTCTGGGGTGAATACGAGG     ASGVNTR       1    0
GCTTCTGGGGTTCGTACTGTG     ASGVRTV       1    0
GCTTCTGGGTCGCATTCTGTG     ASGSHSV       1    0
GCTTCTGGTATGCTGCCGCAG     ASGMLPQ       1    0
GCTTCTGGTCCGATGTTGCAT     ASGPMLH       1    0
GCTTCTGGTGCGACTGGTGCT     ASGATGA       1    0
GCTTCTGGTGCTAAGCATTAT     ASGAKHY       1    0
GCTTCTGGTGTGCATACGTAG     ASGVHTQ       1    0
GCTTCTGGTTCGTCGACTAAT     ASGSSTN       1    0
GCTTCTGGTTGGAATTGGGAG     ASGWNWE       1    0
GCTTCTGGTTGGAATTGGGAT     ASGWNWD       1    0
GCTTCTGTGACGTGGGATCCG     ASVTWDP       1    0
GCTTCTGTGACTGTGACGGCT     ASVTVTA       1    0
GCTTCTGTGATGCCTACTCGG     ASVMPTR       1    0
GCTTCTGTGATGCCTACTCGT     ASVMPTR       1    0
GCTTCTGTGCAGGCTTATAAT     ASVQAYN       1    0
GCTTCTGTGGCGTCTCATGCG     ASVASHA       1    0
GCTTCTGTGGCTTATATGCTG     ASVAYML       1    0
GCTTCTGTGTCTCCTCATCCT     ASVSPHP       1    0
GCTTCTGTGTTGTCGCGGACT     ASVLSRT       1    0
GCTTCTGTGTTTTATTAGAAG     ASVFYQK       1    0
GCTTCTGTTACGCGGTCGTGG     ASVTRSW       1    0
GCTTCTGTTCTTAGGCATGAT     ASVLRHD       1    0
GCTTCTGTTGATCCGTGGGAT     ASVDPWD       1    0
GCTTCTGTTTCGGAGCCGTGG     ASVSEPW       1    0
GCTTCTTAGACGCTTACGCTT     ASQTLTL       1    0
GCTTCTTAGACTACGTCGTTG     ASQTTSL       1    0
GCTTCTTAGACTTCGTCGTTG     ASQTSSL       1    0
GCTTCTTAGATTTGGGCGCAG     ASQIWAQ       1    0
GCTTCTTAGCTGACTGGGGAA     ASQLTGE       1    0
GCTTCTTAGCTGACTGGGGAT     ASQLTGD       1    0
GCTTCTTAGGTGAGTATTGAG     ASQVSIE       1    0
GCTTCTTATAAGACGACTCAA     ASYKTTQ       1    0
GCTTCTTATAAGACGACTCAT     ASYKTTH       1    0
GCTTCTTATAATACTGGGTAG     ASYNTGQ       1    0
GCTTCTTATAATAGTCTGGAG     ASYNSLE       1    0
GCTTCTTATAGTAGTCCGCTG     ASYSSPL       1    0
GCTTCTTATAGTATGGCGGGT     ASYSMAG       1    0
GCTTCTTATAGTATTATGCCT     ASYSIMP       1    0
GCTTCTTATCCGAATAAGTAA     ASYPNK*       1    0
GCTTCTTATCCGAATAAGTAT     ASYPNKY       1    0
GCTTCTTATCTGACGTCTATA     ASYLTSI       1    0
GCTTCTTATGAGAGTACGACT     ASYESTT       1    0
GCTTCTTATGAGCAGATGAAG     ASYEQMK       1    0
GCTTCTTATGATGAGGTGGCG     ASYDEVA       1    0
GCTTCTTATGCGACGCGGGAG     ASYATRE       1    0
GCTTCTTATGCGCTTCTTGTG     ASYALLV       1    0
GCTTCTTATGTTGGTTCGCAT     ASYVGSH       1    0
GCTTCTTATTATACTGGGTAG     ASYYTGQ       1    0
GCTTCTTATTATAGTCTGGAG     ASYYSLE       1    0
GCTTCTTATTCTAAGCTGAAT     ASYSKLN       1    0
GCTTCTTCAAAACCAGCAACA     ASSKPAT       1    0
GCTTCTTCAGCAACAAAAGAG     ASSATKE       1    0
GCTTCTTCAGCAGCGCAGCCG     ASSAAQP       1    0
GCTTCTTCGAGTAAGTTGGCT     ASSSKLA       1    0
GCTTCTTCGATTCCGTATATG     ASSIPYM       1    0
GCTTCTTCGCATCCTACTCTT     ASSHPTL       1    0
GCTTCTTCGCCGAATAAAAGA     ASSPNKR       1    0
GCTTCTTCGCCGAATAATTGT     ASSPNNC       1    0
GCTTCTTCGCCTTCTGTGGAT     ASSPSVD       1    0
GCTTCTTCGCTGCCTGATGCG     ASSLPDA       1    0
GCTTCTTCGGGTGATGCGGAT     ASSGDAD       1    0
GCTTCTTCGTAGAATGGTCTA     ASSQNGL       1    0
GCTTCTTCGTATGATGCGGAA     ASSYDAE       1    0
GCTTCTTCTAATCTTTATCAG     ASSNLYQ       1    0
GCTTCTTCTACGGTTTGGATT     ASSTVWI       1    0
GCTTCTTCTAGTAGTAGTAGG     ASSSSSR       1    0
GCTTCTTCTCAGGCGCCTGAA     ASSQAPE       1    0
GCTTCTTCTCATCATGGTCAA     ASSHHGQ       1    0
GCTTCTTCTCATCATGGTCAT     ASSHHGH       1    0
GCTTCTTCTCATGTGGTGTGG     ASSHVVW       1    0
GCTTCTTCTGAGGAGTTGTCT     ASSEELS       1    0
GCTTCTTCTGCGTTGGCTGCT     ASSALAA       1    0
GCTTCTTCTGCTACTTATGTG     ASSATYV       1    0
GCTTCTTCTGCTGCGCAGCCG     ASSAAQP       1    0
GCTTCTTCTGTGTTGCCGCGT     ASSVLPR       1    0
GCTTCTTCTTATCCTGCTACT     ASSYPAT       1    0
GCTTCTTCTTATCTTTATCAG     ASSYLYQ       1    0
GCTTCTTCTTCTATGTTGCCT     ASSSMLP       1    0
GCTTCTTCTTTGTTGACTATT     ASSLLTI       1    0
GCTTCTTGGACGGAGACTGAA     ASWTETE       1    0
GCTTCTTGGACGGAGACTGAT     ASWTETD       1    0
GCTTCTTGGAGTACTGTGACT     ASWSTVT       1    0
GCTTCTTGGATGAGGCATGGT     ASWMRHG       1    0
GCTTCTTGGCCGACGAAACGG     ASWPTKR       1    0
GCTTCTTGGCCGACGAATCGG     ASWPTNR       1    0
GCTTCTTGGCCTAATTTTAAT     ASWPNFN       1    0
GCTTCTTGGCGGTCGACTGGG     ASWRSTG       1    0
GCTTCTTGGCGTTTTTCTAAA     ASWRFSK       1    0
GCTTCTTGGCGTTTTTCTTAT     ASWRFSY       1    0
GCTTCTTGGCTTAAGGCTAAG     ASWLKAK       1    0
GCTTCTTGGGAGAAGTCTTAT     ASWEKSY       1    0
GCTTCTTGGGGTCATGGGGTT     ASWGHGV       1    0
GCTTCTTGGGTTTATTTTAGG     ASWVYFR       1    0
GCTTCTTGGTAGAGGATTGGT     ASWQRIG       1    0
GCTTCTTGGTCGGGTCATACA     ASWSGHT       1    0
GCTTCTTGGTGGCCTTTTCTA     ASWWPFL       1    0
GCTTCTTGGTGGCCTTTTCTT     ASWWPFL       1    0
GCTTCTTGGTTGATGCCTCCG     ASWLMPP       1    0
GCTTCTTGTCCGCATGTTAAG     ASCPHVK       1    0
GCTTCTTGTCCTTGTGGTACA     ASCPCGT       1    0
GCTTCTTTGAGTATGATGTTT     ASLSMMF       1    0
GCTTCTTTGCTTCCGCTTCAT     ASLLPLH       1    0
GCTTCTTTGGAGCATCAGCCT     ASLEHQP       1    0
GCTTCTTTGGATCCGTTGTTT     ASLDPLF       1    0
GCTTCTTTGGCGCTGAGTGCT     ASLALSA       1    0
GCTTCTTTTAATTCTAGTCTT     ASFNSSL       1    0
GCTTCTTTTCGTCTGGAGTAT     ASFRLEY       1    0
GCTTCTTTTGCTCCTACGCTG     ASFAPTL       1    0
GCTTCTTTTTTGGTGGTGCCG     ASFLVVP       1    0
GCTTGAGCTCATTCGGGTCTG     A*AHSGL       1    0
GCTTGGAAAAAGAGAAAAAAA     AWKKRKK       1    0
GCTTGGAAGCAGAATGCGCAT     AWKQNAH       1    0
GCTTGGAAGCAGCTTAATTAG     AWKQLNQ       1    0
GCTTGGAAGCCGGATCTGCTA     AWKPDLL       1    0
GCTTGGAAGCCGGATCTGCTT     AWKPDLL       1    0
GCTTGGAAGCCGGTTAATCCG     AWKPVNP       1    0
GCTTGGAAGGATGCTGTTCCG     AWKDAVP       1    0
GCTTGGAAGGCTCTGACGCTG     AWKALTL       1    0
GCTTGGAAGGGGTTTGTGAGA     AWKGFVR       1    0
GCTTGGAAGGGGTTTGTGAGT     AWKGFVS       1    0
GCTTGGAAGGTGTATCATGAA     AWKVYHE       1    0
GCTTGGAAGTATCCTTTGAAT     AWKYPLN       1    0
GCTTGGAATAATACGAGGCAG     AWNNTRQ       1    0
GCTTGGAATAATACGAGGCAT     AWNNTRH       1    0
GCTTGGAATACGGAGCATAAT     AWNTEHN       1    0
GCTTGGAATACGGTTGAGCGT     AWNTVER       1    0
GCTTGGAATACTGTGATTGTG     AWNTVIV       1    0
GCTTGGAATAGTCTGCGGAAG     AWNSLRK       1    0
GCTTGGAATCATGAAGAGAAA     AWNHEEK       1    0
GCTTGGAATCCGTATTGGGAT     AWNPYWD       1    0
GCTTGGAATCCTTCGTATTGG     AWNPSYW       1    0
GCTTGGAATCTTCATGTGAGT     AWNLHVS       1    0
GCTTGGAATGAGTCTCAGACG     AWNESQT       1    0
GCTTGGAATGATGCTCCGGGG     AWNDAPG       1    0
GCTTGGAATGCGCATAGTTGG     AWNAHSW       1    0
GCTTGGAATGCTATTATTATG     AWNAIIM       1    0
GCTTGGAATGGGGTTTATAGT     AWNGVYS       1    0
GCTTGGAATGGTGCTGGTGCT     AWNGAGA       1    0
GCTTGGAATTAGAGTTATTTT     AWNQSYF       1    0
GCTTGGAATTATAATCCTGAG     AWNYNPE       1    0
GCTTGGAATTATTCGAGGCAG     AWNYSRQ       1    0
GCTTGGAATTCGTATGCGGTT     AWNSYAV       1    0
GCTTGGAATTTGCCTACGCCA     AWNLPTP       1    0
GCTTGGAATTTGCCTACGCCT     AWNLPTP       1    0
GCTTGGAATTTTAATTCTTAG     AWNFNSQ       1    0
GCTTGGAATTTTGCGATGTCG     AWNFAMS       1    0
GCTTGGACGAAGTATGCGCGT     AWTKYAR       1    0
GCTTGGACGAATGAGCATGAG     AWTNEHE       1    0
GCTTGGACGAATGAGCATGAT     AWTNEHD       1    0
GCTTGGACGAATGGGAGAAGA     AWTNGRR       1    0
GCTTGGACGACGCTTTATGAG     AWTTLYE       1    0
GCTTGGACGATGCATACGCCG     AWTMHTP       1    0
GCTTGGACGCATCTGGAGCAG     AWTHLEQ       1    0
GCTTGGACGCCGGGGAGGCCA     AWTPGRP       1    0
GCTTGGACGCCGGGGAGGCCT     AWTPGRP       1    0
GCTTGGACGCGGGAAAGGGAA     AWTRERE       1    0
GCTTGGACGCTGCCGAAGAGG     AWTLPKR       1    0
GCTTGGACGCTTACTATTAAT     AWTLTIN       1    0
GCTTGGACGGAGCGTTAGACT     AWTERQT       1    0
GCTTGGACGGCGAGTTATATG     AWTASYM       1    0
GCTTGGACGGCTAGTGTTAAT     AWTASVN       1    0
GCTTGGACGGGTTGGCTTCTG     AWTGWLL       1    0
GCTTGGACGGTGATTTGGGCT     AWTVIWA       1    0
GCTTGGACGTCGCAGACGTAG     AWTSQTQ       1    0
GCTTGGACGTCGCAGACGTAT     AWTSQTY       1    0
GCTTGGACGTCTAATGGGAAT     AWTSNGN       1    0
GCTTGGACTACGGATGGGGAT     AWTTDGD       1    0
GCTTGGACTACGGCTTTTCAT     AWTTAFH       1    0
GCTTGGACTACTGATTAGACT     AWTTDQT       1    0
GCTTGGACTAGGCTTCATATT     AWTRLHI       1    0
GCTTGGACTATTCCGCGGATT     AWTIPRI       1    0
GCTTGGACTCAGCTTCTGCGG     AWTQLLR       1    0
GCTTGGACTCAGCTTCTGCGT     AWTQLLR       1    0
GCTTGGACTCATTCTACTGCG     AWTHSTA       1    0
GCTTGGACTCTTTCTACTGCG     AWTLSTA       1    0
GCTTGGACTGAGTATGTGGGG     AWTEYVG       1    0
GCTTGGACTGCTAATAATAAT     AWTANNN       1    0
GCTTGGACTGTTAGGGTTGCG     AWTVRVA       1    0
GCTTGGACTGTTAGGGTTGCT     AWTVRVA       1    0
GCTTGGACTGTTCCGAAGCGT     AWTVPKR       1    0
GCTTGGACTTAGGGTGCGTGT     AWTQGAC       1    0
GCTTGGACTTAGGGTGCGTTA     AWTQGAL       1    0
GCTTGGACTTATGCTCATGTG     AWTYAHV       1    0
GCTTGGACTTATTTTGCGAGG     AWTYFAR       1    0
GCTTGGACTTCGAAGGAACAA     AWTSKEQ       1    0
GCTTGGACTTCGAAGGTTCTT     AWTSKVL       1    0
GCTTGGACTTCGAGGATGCAT     AWTSRMH       1    0
GCTTGGAGGACTTCTTTGGTT     AWRTSLV       1    0
GCTTGGAGGCTTTCGGCTAAG     AWRLSAK       1    0
GCTTGGAGGGATGTTCAAGCA     AWRDVQA       1    0
GCTTGGAGGGATGTTCTTGCT     AWRDVLA       1    0
GCTTGGAGGGCGCAGGATGAT     AWRAQDD       1    0
GCTTGGAGGGCGCAGGATGTG     AWRAQDV       1    0
GCTTGGAGGGTTACGACTTAT     AWRVTTY       1    0
GCTTGGAGTAAGGTGGATTAT     AWSKVDY       1    0
GCTTGGAGTAATACTCAAGAA     AWSNTQE       1    0
GCTTGGAGTAATTTGAATACA     AWSNLNT       1    0
GCTTGGAGTACGGATGTGCAG     AWSTDVQ       1    0
GCTTGGAGTACGGATGTGCAT     AWSTDVH       1    0
GCTTGGAGTACGTATTTGCGT     AWSTYLR       1    0
GCTTGGAGTAGGTATTAACAG     AWSRY*Q       1    0
GCTTGGAGTAGGTATTTTCAG     AWSRYFQ       1    0
GCTTGGAGTCAGGGGCATCAT     AWSQGHH       1    0
GCTTGGAGTCCTCAAGAACCA     AWSPQEP       1    0
GCTTGGAGTCCTCATGTTCCT     AWSPHVP       1    0
GCTTGGAGTCGTCTTGATTTG     AWSRLDL       1    0
GCTTGGAGTCTGCCGTGGCTT     AWSLPWL       1    0
GCTTGGAGTGATATGATTACA     AWSDMIT       1    0
GCTTGGAGTGATATGATTACT     AWSDMIT       1    0
GCTTGGAGTGCGTATTTGCGT     AWSAYLR       1    0
GCTTGGAGTGCTACGCGTTGT     AWSATRC       1    0
GCTTGGAGTTATTTGAATACT     AWSYLNT       1    0
GCTTGGAGTTCTGATTTGCAG     AWSSDLQ       1    0
GCTTGGATGAGGTCGGAGGGA     AWMRSEG       1    0
GCTTGGATGAGGTCGGAGGGT     AWMRSEG       1    0
GCTTGGATGATGAATAATATG     AWMMNNM       1    0
GCTTGGATGCCGGCTGGTAAT     AWMPAGN       1    0
GCTTGGATGCCTCGGTCTACT     AWMPRST       1    0
GCTTGGATGGTGTCTTAGGTT     AWMVSQV       1    0
GCTTGGATGTATCTGCAAGAG     AWMYLQE       1    0
GCTTGGATGTATCTGCTTGAG     AWMYLLE       1    0
GCTTGGATGTCTAAGAAGAGA     AWMSKKR       1    0
GCTTGGATGTCTAAGAAGAGT     AWMSKKS       1    0
GCTTGGATGTCTCATTCTGAG     AWMSHSE       1    0
GCTTGGATGTCTTCTTTTAAG     AWMSSFK       1    0
GCTTGGATTAAGGTGACTACA     AWIKVTT       1    0
GCTTGGATTAAGGTGACTACT     AWIKVTT       1    0
GCTTGGATTAGTGAGATGAAG     AWISEMK       1    0
GCTTGGATTGAGATTCAGCAT     AWIEIQH       1    0
GCTTGGATTGAGATTCAGCTG     AWIEIQL       1    0
GCTTGGATTGAGCCTGTTAAG     AWIEPVK       1    0
GCTTGGATTGATATGAGTAGG     AWIDMSR       1    0
GCTTGGATTGATCTGCGGTGG     AWIDLRW       1    0
GCTTGGATTGGGAGTAATCCG     AWIGSNP       1    0
GCTTGGATTGTGGGGCCGCTG     AWIVGPL       1    0
GCTTGGATTTCTCTGACTAGG     AWISLTR       1    0
GCTTGGCAAAAAGAACGAAGA     AWQKERR       1    0
GCTTGGCAGAATAAGCTGTAG     AWQNKLQ       1    0
GCTTGGCAGAATTCTATTCCT     AWQNSIP       1    0
GCTTGGCAGACTATTACGAAA     AWQTITK       1    0
GCTTGGCAGAGTGCGGATATT     AWQSADI       1    0
GCTTGGCAGATTCAGAAGCCA     AWQIQKP       1    0
GCTTGGCAGGCGGCTCAGCGT     AWQAAQR       1    0
GCTTGGCAGTATGATACGCAT     AWQYDTH       1    0
GCTTGGCAGTCGAAGTTTCCG     AWQSKFP       1    0
GCTTGGCAGTCTCTGTCTAAT     AWQSLSN       1    0
GCTTGGCAGTTGCCGTTGGTG     AWQLPLV       1    0
GCTTGGCAGTTTCAGATGCCT     AWQFQMP       1    0
GCTTGGCAGTTTCATACGGCG     AWQFHTA       1    0
GCTTGGCATAAGTTGAGTACA     AWHKLST       1    0
GCTTGGCATAATGATCGTTGT     AWHNDRC       1    0
GCTTGGCATAATTTGTAGACG     AWHNLQT       1    0
GCTTGGCATACGGCTATTCCG     AWHTAIP       1    0
GCTTGGCATACTAGTCATTAG     AWHTSHQ       1    0
GCTTGGCATACTCCTGGTCTG     AWHTPGL       1    0
GCTTGGCATAGTACTGTGAGG     AWHSTVR       1    0
GCTTGGCATAGTACTGTGAGT     AWHSTVS       1    0
GCTTGGCATATGCTGACTCCG     AWHMLTP       1    0
GCTTGGCATATTTCTACTTAT     AWHISTY       1    0
GCTTGGCATCCGGAGTGTAGG     AWHPECR       1    0
GCTTGGCATCCGGAGTGTAGT     AWHPECS       1    0
GCTTGGCATCTAACAAGGAAA     AWHLTRK       1    0
GCTTGGCATCTTTCTTGGATT     AWHLSWI       1    0
GCTTGGCATGAGATGTCTAGT     AWHEMSS       1    0
GCTTGGCATGAGATTCCTTGG     AWHEIPW       1    0
GCTTGGCATGCGGTTAGGCAG     AWHAVRQ       1    0
GCTTGGCATGCTACTACGAGT     AWHATTS       1    0
GCTTGGCATGCTATTCCGAAT     AWHAIPN       1    0
GCTTGGCATGCTCCGGAAACA     AWHAPET       1    0
GCTTGGCATGCTCCGGATACT     AWHAPDT       1    0
GCTTGGCATGGTATGAAGGAG     AWHGMKE       1    0
GCTTGGCATTCGGCTATTCCG     AWHSAIP       1    0
GCTTGGCATTTGAAGACAAAT     AWHLKTN       1    0
GCTTGGCATTTGAAGACTTAG     AWHLKTQ       1    0
GCTTGGCCACAGCGGAAGGCA     AWPQRKA       1    0
GCTTGGCCGAATGATGTTACG     AWPNDVT       1    0
GCTTGGCCGAGGAGTCTGATG     AWPRSLM       1    0
GCTTGGCCGATTAATAAGGAG     AWPINKE       1    0
GCTTGGCCGCCGGTGGCTTTG     AWPPVAL       1    0
GCTTGGCCGCGTAAGATTATT     AWPRKII       1    0
GCTTGGCCGCTGACGCATACT     AWPLTHT       1    0
GCTTGGCCGGATGATTTGGCT     AWPDDLA       1    0
GCTTGGCCGGCTAATCAGGAA     AWPANQE       1    0
GCTTGGCCGGCTAATCAGGAT     AWPANQD       1    0
GCTTGGCCGGTGCCTCGTGAG     AWPVPRE       1    0
GCTTGGCCGGTGGGTTCGGCA     AWPVGSA       1    0
GCTTGGCCGGTGGGTTCGGCT     AWPVGSA       1    0
GCTTGGCCGTTTTCGCCTGTT     AWPFSPV       1    0
GCTTGGCCTAAGTTGTCGAAA     AWPKLSK       1    0
GCTTGGCCTAATCCTTAGACG     AWPNPQT       1    0
GCTTGGCCTAATCCTTAGACT     AWPNPQT       1    0
GCTTGGCCTACTCATCATAGT     AWPTHHS       1    0
GCTTGGCCTAGGCCTTTTAAT     AWPRPFN       1    0
GCTTGGCCTATGTTGAAGAAT     AWPMLKN       1    0
GCTTGGCCTCAGCGGTTGGCT     AWPQRLA       1    0
GCTTGGCCTCCGTATCCGAGT     AWPPYPS       1    0
GCTTGGCCTCCTGCTACTACT     AWPPATT       1    0
GCTTGGCCTCGGGCTTAGACA     AWPRAQT       1    0
GCTTGGCCTCGGGCTTAGACT     AWPRAQT       1    0
GCTTGGCCTCTTGATACTTAT     AWPLDTY       1    0
GCTTGGCCTCTTGCGGATCTG     AWPLADL       1    0
GCTTGGCCTGATCTTGCTTTG     AWPDLAL       1    0
GCTTGGCCTTAGATGTGTCAT     AWPQMCH       1    0
GCTTGGCCTTCTAAGGAGATT     AWPSKEI       1    0
GCTTGGCCTTCTGTTGCGCTT     AWPSVAL       1    0
GCTTGGCCTTGGAGGTTGGTA     AWPWRLV       1    0
GCTTGGCCTTGGTCTTTTAAT     AWPWSFN       1    0
GCTTGGCCTTGGTCTTTTATT     AWPWSFI       1    0
GCTTGGCCTTTGGGTCATCGT     AWPLGHR       1    0
GCTTGGCCTTTGGGTCCGGAG     AWPLGPE       1    0
GCTTGGCCTTTGTCTTATGTT     AWPLSYV       1    0
GCTTGGCGGACGACGAGTCTT     AWRTTSL       1    0
GCTTGGCGGATGCCTGCTAAA     AWRMPAK       1    0
GCTTGGCGGCATAGTCCTAAT     AWRHSPN       1    0
GCTTGGCGGCTGCATTGGAGA     AWRLHWR       1    0
GCTTGGCGGCTGCATTGGAGT     AWRLHWS       1    0
GCTTGGCGGGATTTGCAGTCT     AWRDLQS       1    0
GCTTGGCGGGTTTTGCAGTCT     AWRVLQS       1    0
GCTTGGCGGTAACCACAGGAA     AWR*PQE       1    0
GCTTGGCGGTAGACTGAGGCA     AWRQTEA       1    0
GCTTGGCGGTAGACTGAGGCT     AWRQTEA       1    0
GCTTGGCGGTAGACTGTGCCT     AWRQTVP       1    0
GCTTGGCGGTATCCTCTGGAT     AWRYPLD       1    0
GCTTGGCGGTTGCCTGCTAAT     AWRLPAN       1    0
GCTTGGCGGTTTGCTCTTGTT     AWRFALV       1    0
GCTTGGCGTATGAATTCTCTG     AWRMNSL       1    0
GCTTGGCGTATGATTTCTCTG     AWRMISL       1    0
GCTTGGCGTCATCAGTGGAAA     AWRHQWK       1    0
GCTTGGCGTCCTACGACTACG     AWRPTTT       1    0
GCTTGGCGTCTGGGTGTGAGA     AWRLGVR       1    0
GCTTGGCGTCTGGGTGTGAGT     AWRLGVS       1    0
GCTTGGCGTGAGGATATTCCT     AWREDIP       1    0
GCTTGGCGTGAGTTTGAGAAT     AWREFEN       1    0
GCTTGGCGTGAGTTTGATAAA     AWREFDK       1    0
GCTTGGCGTGGGCCGACTAAG     AWRGPTK       1    0
GCTTGGCGTTCGAATACGGGT     AWRSNTG       1    0
GCTTGGCGTTCGAATACGGTA     AWRSNTV       1    0
GCTTGGCTGACTCTTTGGGAG     AWLTLWE       1    0
GCTTGGCTGAGGGAGGATCCG     AWLREDP       1    0
GCTTGGCTGAGTCCGTTGACT     AWLSPLT       1    0
GCTTGGCTGCAGTATTATCAT     AWLQYYH       1    0
GCTTGGCTGCATACTGCGCAA     AWLHTAQ       1    0
GCTTGGCTGCATACTGCGCAT     AWLHTAH       1    0
GCTTGGCTGCCTACTTTTGTG     AWLPTFV       1    0
GCTTGGCTGGCTCCTAGGTTG     AWLAPRL       1    0
GCTTGGCTGTCGGGTGAGAAA     AWLSGEK       1    0
GCTTGGCTGTCGGGTGAGTAT     AWLSGEY       1    0
GCTTGGCTGTGGGAGGATCCG     AWLWEDP       1    0
GCTTGGCTTACTGGTGTGGGT     AWLTGVG       1    0
GCTTGGCTTATGGATGGTGGG     AWLMDGG       1    0
GCTTGGCTTCATATTTCTGCG     AWLHISA       1    0
GCTTGGCTTCATATTTCTGCT     AWLHISA       1    0
GCTTGGCTTTATGATCTGTCG     AWLYDLS       1    0
GCTTGGGAGAAGTCTGTTCCT     AWEKSVP       1    0
GCTTGGGAGACGATGATTACT     AWETMIT       1    0
GCTTGGGAGATGGGGACTCCT     AWEMGTP       1    0
GCTTGGGAGATGGTTAGTAAG     AWEMVSK       1    0
GCTTGGGAGATTGCGTCTCCT     AWEIASP       1    0
GCTTGGGAGCATAATACTCGG     AWEHNTR       1    0
GCTTGGGAGCATTGGCAGGAA     AWEHWQE       1    0
GCTTGGGAGCATTGGCTGGAT     AWEHWLD       1    0
GCTTGGGAGCCTACGAGTCGT     AWEPTSR       1    0
GCTTGGGAGCGGAAGTCTACT     AWERKST       1    0
GCTTGGGAGCTTCTTGTTACG     AWELLVT       1    0
GCTTGGGAGGCTAATGTGATG     AWEANVM       1    0
GCTTGGGAGGGTCAGATGTAG     AWEGQMQ       1    0
GCTTGGGAGTGGAATGGTGTT     AWEWNGV       1    0
GCTTGGGAGTGTGTTACTCAG     AWECVTQ       1    0
GCTTGGGAGTTGCCGCCGAAT     AWELPPN       1    0
GCTTGGGATAAGACTAATGAT     AWDKTND       1    0
GCTTGGGATACGACGAAGAGG     AWDTTKR       1    0
GCTTGGGATACGACGATGAGG     AWDTTMR       1    0
GCTTGGGATACGGCTCCTTAG     AWDTAPQ       1    0
GCTTGGGATCCGCGGATGTTA     AWDPRML       1    0
GCTTGGGATCCTTTGGATACG     AWDPLDT       1    0
GCTTGGGATCTTGCGAAGCGG     AWDLAKR       1    0
GCTTGGGATGAGATTGTGTTA     AWDEIVL       1    0
GCTTGGGATGAGATTGTGTTT     AWDEIVF       1    0
GCTTGGGATGAGGCTAATTAT     AWDEANY       1    0
GCTTGGGATGTGCTGTCTCCG     AWDVLSP       1    0
GCTTGGGATTATTCGCGGTAG     AWDYSRQ       1    0
GCTTGGGCGACTGATATTTTT     AWATDIF       1    0
GCTTGGGCGGAGGAGTAGACG     AWAEEQT       1    0
GCTTGGGCGGGCGATGTGAGT     AWAGDVS       1    0
GCTTGGGCGGGGGATGTGAGT     AWAGDVS       1    0
GCTTGGGCGGGTCCGGTTAAG     AWAGPVK       1    0
GCTTGGGCGTTGCCGACGAAA     AWALPTK       1    0
GCTTGGGCGTTTTCTTTTTAG     AWAFSFQ       1    0
GCTTGGGCTACTAAGCAGCCG     AWATKQP       1    0
GCTTGGGCTACTTCGAATGAG     AWATSNE       1    0
GCTTGGGCTATGAAGGGTGAT     AWAMKGD       1    0
GCTTGGGCTATGACGCCGTCA     AWAMTPS       1    0
GCTTGGGCTCATAAGCCGCTT     AWAHKPL       1    0
GCTTGGGCTCATATGGGTACG     AWAHMGT       1    0
GCTTGGGCTCTTAAGCCGCTT     AWALKPL       1    0
GCTTGGGCTTCTATTCAAAGG     AWASIQR       1    0
GCTTGGGCTTCTATTCATTGG     AWASIHW       1    0
GCTTGGGCTTCTTCGAATGAG     AWASSNE       1    0
GCTTGGGCTTTGACGCCGTCT     AWALTPS       1    0
GCTTGGGGGACGGCGGGGTTA     AWGTAGL       1    0
GCTTGGGGGACGGCGGGGTTT     AWGTAGF       1    0
GCTTGGGGGATTATTAAGTGT     AWGIIKC       1    0
GCTTGGGGGCATACTCTTGAG     AWGHTLE       1    0
GCTTGGGGGCATGGGCCGTAT     AWGHGPY       1    0
GCTTGGGGGCCGCCTGGGCGG     AWGPPGR       1    0
GCTTGGGGGCTTAATACGCCT     AWGLNTP       1    0
GCTTGGGGGTTTCAGTTGTCG     AWGFQLS       1    0
GCTTGGGGTACTCCGTTAGCA     AWGTPLA       1    0
GCTTGGGGTACTCCGTTTGCT     AWGTPFA       1    0
GCTTGGGGTACTTTGGATCCT     AWGTLDP       1    0
GCTTGGGGTCCGCAGGCTATG     AWGPQAM       1    0
GCTTGGGGTGCTACGTCGTCG     AWGATSS       1    0
GCTTGGGGTGCTACTAATTAT     AWGATNY       1    0
GCTTGGGGTGCTACTAATTTG     AWGATNL       1    0
GCTTGGGGTTATCGTATTTGG     AWGYRIW       1    0
GCTTGGGGTTATCGTATTTGT     AWGYRIC       1    0
GCTTGGGTGACGACGCGTGAT     AWVTTRD       1    0
GCTTGGGTGACGGATGAGGTG     AWVTDEV       1    0
GCTTGGGTGCATAATACTCGG     AWVHNTR       1    0
GCTTGGGTGCATAATACTCTT     AWVHNTL       1    0
GCTTGGGTGCATGCGTCTGAG     AWVHASE       1    0
GCTTGGGTGCCGCCTACTAGT     AWVPPTS       1    0
GCTTGGGTGGCTTTGGGGACT     AWVALGT       1    0
GCTTGGGTGTCGTAGGCGGGT     AWVSQAG       1    0
GCTTGGGTTACTAATTATTCA     AWVTNYS       1    0
GCTTGGGTTACTAATTATTCT     AWVTNYS       1    0
GCTTGGGTTAGGGTTACGCCG     AWVRVTP       1    0
GCTTGGGTTATGCATGAGTAT     AWVMHEY       1    0
GCTTGGGTTCATCATACGGTT     AWVHHTV       1    0
GCTTGGGTTGAGAAGTCTACT     AWVEKST       1    0
GCTTGGGTTGCGACTATGCAA     AWVATMQ       1    0
GCTTGGGTTGCGACTATGCAT     AWVATMH       1    0
GCTTGGTAGAAGTAGGTGGGT     AWQKQVG       1    0
GCTTGGTAGAATGAGACTTCT     AWQNETS       1    0
GCTTGGTAGAGTACTTCGAGA     AWQSTSR       1    0
GCTTGGTAGAGTCATCGTGTG     AWQSHRV       1    0
GCTTGGTAGTGTACTTCGAGT     AWQCTSS       1    0
GCTTGGTAGTTTCAGATGGGT     AWQFQMG       1    0
GCTTGGTATAGTCCTCCGCCG     AWYSPPP       1    0
GCTTGGTATCAGCCGCAACCA     AWYQPQP       1    0
GCTTGGTATCAGCCGCATCCT     AWYQPHP       1    0
GCTTGGTATCGGCATTTTAGA     AWYRHFR       1    0
GCTTGGTATCGTATGGCTGGA     AWYRMAG       1    0
GCTTGGTATCGTATGGCTGGT     AWYRMAG       1    0
GCTTGGTATGAGCGTACTGAG     AWYERTE       1    0
GCTTGGTATGATACGGGTATT     AWYDTGI       1    0
GCTTGGTATGATGATTAGGGG     AWYDDQG       1    0
GCTTGGTATGATTATGGTAGT     AWYDYGS       1    0
GCTTGGTATGATTTGATGCTT     AWYDLML       1    0
GCTTGGTATGCGGTTACGCCT     AWYAVTP       1    0
GCTTGGTATGGGACTTCGCCT     AWYGTSP       1    0
GCTTGGTATGGGGTTAAGAGG     AWYGVKR       1    0
GCTTGGTATGGGGTTAAGATT     AWYGVKI       1    0
GCTTGGTATGTGGAGATTGAT     AWYVEID       1    0
GCTTGGTATTGTCCTCCGCCG     AWYCPPP       1    0
GCTTGGTCACAAACAAAAACA     AWSQTKT       1    0
GCTTGGTCGACGAGGGGGCTT     AWSTRGL       1    0
GCTTGGTCGACGCATCATGAG     AWSTHHE       1    0
GCTTGGTCGACGGAGGTGCTT     AWSTEVL       1    0
GCTTGGTCGCTTGAGCTTATG     AWSLELM       1    0
GCTTGGTCGGAGGCTAATGGA     AWSEANG       1    0
GCTTGGTCGGAGGCTAATGGT     AWSEANG       1    0
GCTTGGTCGGGTGATCTGGCT     AWSGDLA       1    0
GCTTGGTCGGGTTAGAAGGAG     AWSGQKE       1    0
GCTTGGTCGTAGGAGTCTACT     AWSQEST       1    0
GCTTGGTCGTATATTCCTCAG     AWSYIPQ       1    0
GCTTGGTCGTATGTGGGTGTG     AWSYVGV       1    0
GCTTGGTCGTCTCGTCTGTCT     AWSSRLS       1    0
GCTTGGTCGTCTTATCTGGAG     AWSSYLE       1    0
GCTTGGTCGTGTCGTTGGTCG     AWSCRWS       1    0
GCTTGGTCTAATGGTTTTCCT     AWSNGFP       1    0
GCTTGGTCTACTATGCAGCCG     AWSTMQP       1    0
GCTTGGTCTACTTATGGGAAT     AWSTYGN       1    0
GCTTGGTCTATGCGTGATTAT     AWSMRDY       1    0
GCTTGGTCTCAGTCTCAGTAT     AWSQSQY       1    0
GCTTGGTCTCATACTATTTCT     AWSHTIS       1    0
GCTTGGTCTCCGATGCCTCGG     AWSPMPR       1    0
GCTTGGTCTCGTTGGCTGCAA     AWSRWLQ       1    0
GCTTGGTCTCGTTGGCTGCAT     AWSRWLH       1    0
GCTTGGTCTCTGTCTCAGTAT     AWSLSQY       1    0
GCTTGGTCTCTTGCGAATAGT     AWSLANS       1    0
GCTTGGTCTGATTCGGAGTCA     AWSDSES       1    0
GCTTGGTCTGCTAATTTGACA     AWSANLT       1    0
GCTTGGTCTGCTAATTTGACT     AWSANLT       1    0
GCTTGGTCTGGTTCTCTGTCT     AWSGSLS       1    0
GCTTGGTCTGTGGCTAAGACT     AWSVAKT       1    0
GCTTGGTCTGTTAGTAATTAG     AWSVSNQ       1    0
GCTTGGTCTGTTGGTACGATT     AWSVGTI       1    0
GCTTGGTCTGTTTCGGAGTCT     AWSVSES       1    0
GCTTGGTCTTAGACACAGACA     AWSQTQT       1    0
GCTTGGTCTTAGACTCAGACT     AWSQTQT       1    0
GCTTGGTCTTATGGTTTTCCT     AWSYGFP       1    0
GCTTGGTCTTCGGTGCTTTAT     AWSSVLY       1    0
GCTTGGTCTTCGGTTGGGCCG     AWSSVGP       1    0
GCTTGGTCTTCGGTTGGGCCT     AWSSVGP       1    0
GCTTGGTCTTCTTTTCCTGAT     AWSSFPD       1    0
GCTTGGTCTTTGTATAATGCG     AWSLYNA       1    0
GCTTGGTCTTTGTATAATGCT     AWSLYNA       1    0
GCTTGGTGGACGGATGTGAAG     AWWTDVK       1    0
GCTTGGTGGACTTCTTTGGTA     AWWTSLV       1    0
GCTTGGTGGATTACGCCGCGT     AWWITPR       1    0
GCTTGGTGGCCTATGAAGTTG     AWWPMKL       1    0
GCTTGGTGGCCTGCTAATCCG     AWWPANP       1    0
GCTTGGTGGGAGAATGAGTAA     AWWENE*       1    0
GCTTGGTGGGAGAATGAGTTT     AWWENEF       1    0
GCTTGGTGGGATATGGAGTAG     AWWDMEQ       1    0
GCTTGGTGGTAGATGGATTTG     AWWQMDL       1    0
GCTTGGTGGTATACGCCTCTG     AWWYTPL       1    0
GCTTGGTGGTCTCGGCCTACG     AWWSRPT       1    0
GCTTGGTGGTCTCGGCCTACT     AWWSRPT       1    0
GCTTGGTGTAATAATGGTAAT     AWCNNGN       1    0
GCTTGGTGTAATAATGGTATG     AWCNNGM       1    0
GCTTGGTGTACGTCTCAGAAA     AWCTSQK       1    0
GCTTGGTGTACGTCTCTGTAT     AWCTSLY       1    0
GCTTGGTGTATGCCGAAGCAT     AWCMPKH       1    0
GCTTGGTGTCAGCAGCTGATG     AWCQQLM       1    0
GCTTGGTGTCATTAGCTTAAT     AWCHQLN       1    0
GCTTGGTGTGATAGTCGGCAT     AWCDSRH       1    0
GCTTGGTGTGGTAGTGGGCTG     AWCGSGL       1    0
GCTTGGTGTGTTATGACTACT     AWCVMTT       1    0
GCTTGGTTGCCTTCGCCGTCT     AWLPSPS       1    0
GCTTGGTTGGAGCTGAAGAAT     AWLELKN       1    0
GCTTGGTTGGATATTCCTTAA     AWLDIP*       1    0
GCTTGGTTGGATATTCCTTAT     AWLDIPY       1    0
GCTTGGTTGGCTTATCCGGTT     AWLAYPV       1    0
GCTTGGTTGGGTAATGTGGGT     AWLGNVG       1    0
GCTTGGTTGTCGGAGGGGGCT     AWLSEGA       1    0
GCTTGGTTGTCGGAGTTTACA     AWLSEFT       1    0
GCTTGGTTGTCGGAGTTTACT     AWLSEFT       1    0
GCTTGGTTGTGTTTTGATCCT     AWLCFDP       1    0
GCTTGGTTTACTCAGGGTAAT     AWFTQGN       1    0
GCTTGGTTTAGGACGCAGTCG     AWFRTQS       1    0
GCTTGGTTTCAGGTGCAGCTG     AWFQVQL       1    0
GCTTGGTTTCCGAATGTTCCG     AWFPNVP       1    0
GCTTGGTTTCCTTTTGGTCAG     AWFPFGQ       1    0
GCTTGGTTTGTGTTTAAGTAT     AWFVFKY       1    0
GCTTGGTTTTCTCATGTTTAT     AWFSHVY       1    0
GCTTGGTTTTCTTTGATTATT     AWFSLII       1    0
GCTTGTAAGAGTGAGATGTAG     ACKSEMQ       1    0
GCTTGTAAGATTTTTGCGTCG     ACKIFAS       1    0
GCTTGTAAGCAGCATCTTCTG     ACKQHLL       1    0
GCTTGTAAGCCGTGTAGTATG     ACKPCSM       1    0
GCTTGTAAGCTTCTTGCGGAG     ACKLLAE       1    0
GCTTGTAAGGAGATTCCGCTT     ACKEIPL       1    0
GCTTGTAAGGGGCTTTGGCGT     ACKGLWR       1    0
GCTTGTAAGGGGTTTTGTCGT     ACKGFCR       1    0
GCTTGTAAGTCGAGTGTTCCT     ACKSSVP       1    0
GCTTGTAATAATAATCCTTAA     ACNNNP*       1    0
GCTTGTAATAATAATCCTTAT     ACNNNPY       1    0
GCTTGTAATATTTGTCGGGGG     ACNICRG       1    0
GCTTGTAATCATCCGTCTTAA     ACNHPS*       1    0
GCTTGTAATCATCCGTCTTAT     ACNHPSY       1    0
GCTTGTAATCGTGCTAATGTA     ACNRANV       1    0
GCTTGTAATGATGCTACTGTG     ACNDATV       1    0
GCTTGTAATGCTGCTTATATG     ACNAAYM       1    0
GCTTGTAATGGTCATCGTAAT     ACNGHRN       1    0
GCTTGTAATTATAATACTCGA     ACNYNTR       1    0
GCTTGTAATTATAATACTCGT     ACNYNTR       1    0
GCTTGTAATTGTTCTGGTAGG     ACNCSGR       1    0
GCTTGTAATTGTTCTGGTAGT     ACNCSGS       1    0
GCTTGTACGACGAGTGCTGCG     ACTTSAA       1    0
GCTTGTACGACTGGTTGTCTT     ACTTGCL       1    0
GCTTGTACGAGGTGTCCGAAA     ACTRCPK       1    0
GCTTGTACGATTTGGCATTTT     ACTIWHF       1    0
GCTTGTACGCAGAAGACTTGT     ACTQKTC       1    0
GCTTGTACGCATATTGCTGGT     ACTHIAG       1    0
GCTTGTACGCATGGGAGTCCT     ACTHGSP       1    0
GCTTGTACGCGTAATTATCAG     ACTRNYQ       1    0
GCTTGTACGCGTTGTCAGCTT     ACTRCQL       1    0
GCTTGTACGCTGAAGACTTGT     ACTLKTC       1    0
GCTTGTACGGATCCGGTGAGT     ACTDPVS       1    0
GCTTGTACTACGCCTTCTTAG     ACTTPSQ       1    0
GCTTGTACTACTGGTTGTCTT     ACTTGCL       1    0
GCTTGTACTGAGTGTTTTCAT     ACTECFH       1    0
GCTTGTACTGATACTAATACG     ACTDTNT       1    0
GCTTGTACTTATACTAGTCCT     ACTYTSP       1    0
GCTTGTACTTCGGAGCGTGAT     ACTSERD       1    0
GCTTGTACTTTTTATGCGCAT     ACTFYAH       1    0
GCTTGTAGGCTTACGACTAAT     ACRLTTN       1    0
GCTTGTAGGTTTCAGTTGCGT     ACRFQLR       1    0
GCTTGTAGTAAGACTGTTGCA     ACSKTVA       1    0
GCTTGTAGTAAGACTGTTGCT     ACSKTVA       1    0
GCTTGTAGTAATGATCGGACG     ACSNDRT       1    0
GCTTGTAGTAGGGTGCATGGT     ACSRVHG       1    0
GCTTGTAGTGATCTTAATCCG     ACSDLNP       1    0
GCTTGTAGTGGTACTAGGACG     ACSGTRT       1    0
GCTTGTAGTGTTTTGAATACT     ACSVLNT       1    0
GCTTGTATGAAGTTTACGCCG     ACMKFTP       1    0
GCTTGTATGAGTATTGGTGCT     ACMSIGA       1    0
GCTTGTATGCGTTATTGTTCG     ACMRYCS       1    0
GCTTGTATGGAGAATCAGAGA     ACMENQR       1    0
GCTTGTATGGAGAATCTGTGT     ACMENLC       1    0
GCTTGTATGTAGTTTACGCCG     ACMQFTP       1    0
GCTTGTATGTCGACGCCGGGT     ACMSTPG       1    0
GCTTGTATGTGTCTTCAGGAG     ACMCLQE       1    0
GCTTGTATTAAGAGTTGTCAT     ACIKSCH       1    0
GCTTGTATTTGGCCGCGTCCT     ACIWPRP       1    0
GCTTGTATTTTGGAGTGGTGT     ACILEWC       1    0
GCTTGTATTTTGGGTAGTAGT     ACILGSS       1    0
GCTTGTCAGAAGCTTTGTACG     ACQKLCT       1    0
GCTTGTCAGACTGCGGCAAGA     ACQTAAR       1    0
GCTTGTCAGACTGCGGCTTGT     ACQTAAC       1    0
GCTTGTCAGCATGGTCGTAAA     ACQHGRK       1    0
GCTTGTCAGCATGGTCGTAAT     ACQHGRN       1    0
GCTTGTCAGCCTCATGCGAGA     ACQPHAR       1    0
GCTTGTCAGCCTCATGCGAGT     ACQPHAS       1    0
GCTTGTCAGTAGGATATTCCG     ACQQDIP       1    0
GCTTGTCATAAGCGTGATTAA     ACHKRD*       1    0
GCTTGTCATAAGCGTGATTAT     ACHKRDY       1    0
GCTTGTCATACGTATAATGTG     ACHTYNV       1    0
GCTTGTCATCAGCCTTCTCAG     ACHQPSQ       1    0
GCTTGTCATCGGATGCAGACG     ACHRMQT       1    0
GCTTGTCATCGGATGCAGACT     ACHRMQT       1    0
GCTTGTCATCGTATGTCTATG     ACHRMSM       1    0
GCTTGTCATCGTCTTACGCAA     ACHRLTQ       1    0
GCTTGTCATCGTCTTACGCAT     ACHRLTH       1    0
GCTTGTCATCTTGTTGGTCGG     ACHLVGR       1    0
GCTTGTCATGCGTCTCGTAAA     ACHASRK       1    0
GCTTGTCATGCGTCTCGTATT     ACHASRI       1    0
GCTTGTCCGAAAAAAAAAAGA     ACPKKKR       1    0
GCTTGTCCGAAGATGAATTCA     ACPKMNS       1    0
GCTTGTCCGAATTTTAATTGT     ACPNFNC       1    0
GCTTGTCCGACGACTCTTCAT     ACPTTLH       1    0
GCTTGTCCGATGCATAAGGAT     ACPMHKD       1    0
GCTTGTCCGCGTTTTCAGATG     ACPRFQM       1    0
GCTTGTCCGGAGCGGGCTATT     ACPERAI       1    0
GCTTGTCCGTCTTTTAGGCCT     ACPSFRP       1    0
GCTTGTCCTCAGCGTACGTCG     ACPQRTS       1    0
GCTTGTCCTCATTTACCGAGA     ACPHLPR       1    0
GCTTGTCCTGATAGGCTTTGA     ACPDRL*       1    0
GCTTGTCCTGATAGGCTTTGT     ACPDRLC       1    0
GCTTGTCCTTATTCGTGTGCA     ACPYSCA       1    0
GCTTGTCCTTATTCGTGTGCT     ACPYSCA       1    0
GCTTGTCGGACGGATCATGAT     ACRTDHD       1    0
GCTTGTCGGACGGATCCGTAG     ACRTDPQ       1    0
GCTTGTCGGCCTATTCCTAAT     ACRPIPN       1    0
GCTTGTCGGCTGACGCCTTTT     ACRLTPF       1    0
GCTTGTCGTCATTCTGTTCCT     ACRHSVP       1    0
GCTTGTCGTGTTACTTCGGTT     ACRVTSV       1    0
GCTTGTCGTTATCTGTTGCTG     ACRYLLL       1    0
GCTTGTCTGGATCTTAGGCAG     ACLDLRQ       1    0
GCTTGTCTTAAGTCTTGTCCG     ACLKSCP       1    0
GCTTGTCTTAATAAGACGATG     ACLNKTM       1    0
GCTTGTCTTACTTATCATCAG     ACLTYHQ       1    0
GCTTGTCTTCGTCAGCAGAAT     ACLRQQN       1    0
GCTTGTCTTTCGTGTAATGAG     ACLSCNE       1    0
GCTTGTGAGATTGATAGTCCG     ACEIDSP       1    0
GCTTGTGAGATTGATAGTCCT     ACEIDSP       1    0
GCTTGTGAGCGGTGGTGTTTG     ACERWCL       1    0
GCTTGTGAGGTTTTGACTTGA     ACEVLT*       1    0
GCTTGTGAGGTTTTGACTTGT     ACEVLTC       1    0
GCTTGTGATAGGGTTAATATG     ACDRVNM       1    0
GCTTGTGATCATGTTAATTGA     ACDHVN*       1    0
GCTTGTGATCATGTTAATTGT     ACDHVNC       1    0
GCTTGTGATCCGATTCATCCA     ACDPIHP       1    0
GCTTGTGATCCGATTCATCCT     ACDPIHP       1    0
GCTTGTGATGCGGAGGCTGAT     ACDAEAD       1    0
GCTTGTGATTGGTGATAGCAG     ACDW*QQ       1    0
GCTTGTGATTGGTGTTTGCAG     ACDWCLQ       1    0
GCTTGTGCGACTGTGGCGCGT     ACATVAR       1    0
GCTTGTGCGCATGATGATGTA     ACAHDDV       1    0
GCTTGTGCGCATGATGATGTT     ACAHDDV       1    0
GCTTGTGCGCATTCGGGGGAT     ACAHSGD       1    0
GCTTGTGCGCCTATTCGTCAG     ACAPIRQ       1    0
GCTTGTGCGCTTGCTAGTAGG     ACALASR       1    0
GCTTGTGCGGAGACGGATTCG     ACAETDS       1    0
GCTTGTGCGGATAGTCTTGTG     ACADSLV       1    0
GCTTGTGCGGATCTGGCGTAG     ACADLAQ       1    0
GCTTGTGCGGCGGATGCGCCG     ACAADAP       1    0
GCTTGTGCGGGGTATGGTTTA     ACAGYGL       1    0
GCTTGTGCGGGGTATGGTTTT     ACAGYGF       1    0
GCTTGTGCGGTGGGTGCTAGG     ACAVGAR       1    0
GCTTGTGCGTCGGAGGATCGT     ACASEDR       1    0
GCTTGTGCGTGTAATAGTGCT     ACACNSA       1    0
GCTTGTGCGTTTTTGATGCGG     ACAFLMR       1    0
GCTTGTGCTACGCCGGCGACG     ACATPAT       1    0
GCTTGTGCTATGGAGCTTCCG     ACAMELP       1    0
GCTTGTGCTCCTACGTTTAGT     ACAPTFS       1    0
GCTTGTGCTCTGCCGCTTCCG     ACALPLP       1    0
GCTTGTGCTGAGCCTCTGAGG     ACAEPLR       1    0
GCTTGTGCTGAGCCTCTGTGG     ACAEPLW       1    0
GCTTGTGCTGATACGGTGTAT     ACADTVY       1    0
GCTTGTGCTGGTTCTTCGATA     ACAGSSI       1    0
GCTTGTGCTGGTTCTTCGATT     ACAGSSI       1    0
GCTTGTGCTGTTGCTAGGCTT     ACAVARL       1    0
GCTTGTGCTTATGTGTCTAGT     ACAYVSS       1    0
GCTTGTGCTTCGTCTTGGAGG     ACASSWR       1    0
GCTTGTGCTTTGGGTGGGCGT     ACALGGR       1    0
GCTTGTGGGATTAAAAATCAT     ACGIKNH       1    0
GCTTGTGGGATTAATAATCAT     ACGINNH       1    0
GCTTGTGGGCCGTGTGCTACG     ACGPCAT       1    0
GCTTGTGGGCGTTTGTTGCCT     ACGRLLP       1    0
GCTTGTGGGGAGGGTATTACT     ACGEGIT       1    0
GCTTGTGGGGCTATGTCTTTT     ACGAMSF       1    0
GCTTGTGGGGTGGGTATTACT     ACGVGIT       1    0
GCTTGTGGGGTTCATTGTGAT     ACGVHCD       1    0
GCTTGTGGTAGTCAGTGTCTA     ACGSQCL       1    0
GCTTGTGGTAGTCAGTGTCTT     ACGSQCL       1    0
GCTTGTGGTGCTGGGTTTCTT     ACGAGFL       1    0
GCTTGTGGTGCTGTTACGTCG     ACGAVTS       1    0
GCTTGTGGTGCTGTTACGTCT     ACGAVTS       1    0
GCTTGTGGTTTGTCGTGGAAG     ACGLSWK       1    0
GCTTGTGTGACGATTCGGACT     ACVTIRT       1    0
GCTTGTGTGCGGCTTACGTAG     ACVRLTQ       1    0
GCTTGTGTGGCTTCGATTAGT     ACVASIS       1    0
GCTTGTGTGGGGGTGAGTCTT     ACVGVSL       1    0
GCTTGTGTGGGTGTGACGCCT     ACVGVTP       1    0
GCTTGTGTGTCTAGTGGTCAT     ACVSSGH       1    0
GCTTGTGTTCAGACGGATCGG     ACVQTDR       1    0
GCTTGTGTTCAGACGGATCGT     ACVQTDR       1    0
GCTTGTTAGAATTATTCTCCT     ACQNYSP       1    0
GCTTGTTAGATTTATTCTCCG     ACQIYSP       1    0
GCTTGTTAGGCTGGGAAGGCG     ACQAGKA       1    0
GCTTGTTAGTTGTGTCAGCAG     ACQLCQQ       1    0
GCTTGTTATCGGTGTACTGAG     ACYRCTE       1    0
GCTTGTTATCGGTGTACTGAT     ACYRCTD       1    0
GCTTGTTCGACTGATAGGCTG     ACSTDRL       1    0
GCTTGTTCGACTGATAGGCTT     ACSTDRL       1    0
GCTTGTTCGAGTAAGAGTGAA     ACSSKSE       1    0
GCTTGTTCGAGTAAGAGTGAT     ACSSKSD       1    0
GCTTGTTCGCATACGATGTAG     ACSHTMQ       1    0
GCTTGTTCGCATGTGGTGAAT     ACSHVVN       1    0
GCTTGTTCGCATTCTAAGCCG     ACSHSKP       1    0
GCTTGTTCGCCTTAGACTGGG     ACSPQTG       1    0
GCTTGTTCGGGTTGTGCGCTT     ACSGCAL       1    0
GCTTGTTCGTATCGGATTCTT     ACSYRIL       1    0
GCTTGTTCGTGTAAGAGTGAT     ACSCKSD       1    0
GCTTGTTCTAAGTTGGCTCCG     ACSKLAP       1    0
GCTTGTTCTATGGAGCTTCCG     ACSMELP       1    0
GCTTGTTCTCAGATTGTTCGT     ACSQIVR       1    0
GCTTGTTCTGCTCAGTGTCGA     ACSAQCR       1    0
GCTTGTTCTTAGTTGGCTCCG     ACSQLAP       1    0
GCTTGTTCTTCTAATCCTCTT     ACSSNPL       1    0
GCTTGTTGGAATCCTAAAACG     ACWNPKT       1    0
GCTTGTTGGCGTCATGCAAGA     ACWRHAR       1    0
GCTTGTTGGGATGTGAGGCGT     ACWDVRR       1    0
GCTTGTTGGTATCCTAATTCG     ACWYPNS       1    0
GCTTGTTGTAATCCGACGGTT     ACCNPTV       1    0
GCTTGTTGTAATGATACGACT     ACCNDTT       1    0
GCTTGTTGTAGTAATGTTCAT     ACCSNVH       1    0
GCTTGTTGTATGTATTATCCG     ACCMYYP       1    0
GCTTGTTGTCCGTTGGAGAGG     ACCPLER       1    0
GCTTGTTGTCGTTCTAAGGAA     ACCRSKE       1    0
GCTTGTTGTCGTTCTATGGTA     ACCRSMV       1    0
GCTTGTTGTGATCTGATTTAT     ACCDLIY       1    0
GCTTGTTGTGCTGGTAATGGG     ACCAGNG       1    0
GCTTGTTGTGGTTTGACGATG     ACCGLTM       1    0
GCTTGTTGTGTTGCTCGTACT     ACCVART       1    0
GCTTGTTGTTATCGGAATCCT     ACCYRNP       1    0
GCTTGTTGTTTAGCGTCAAGT     ACCLASS       1    0
GCTTGTTGTTTGACTCATAAT     ACCLTHN       1    0
GCTTGTTGTTTTCGGAATCCT     ACCFRNP       1    0
GCTTGTTGTTTTGCGTCTAGG     ACCFASR       1    0
GCTTGTTTGAAGTTTTGGTGT     ACLKFWC       1    0
GCTTGTTTGGTGTGTAATATG     ACLVCNM       1    0
GCTTGTTTTAATTAGAGAAGA     ACFNQRR       1    0
GCTTGTTTTAATTAGAGTTGT     ACFNQSC       1    0
GCTTTAATTAGGCCTAGTAAT     ALIRPSN       1    0
GCTTTAGCACGGCAAACGAAG     ALARQTK       1    0
GCTTTAGCTCATACTTATTCT     ALAHTYS       1    0
GCTTTAGTGTAGAGGCATAGA     ALVQRHR       1    0
GCTTTCATTAATTCTCATGTT     AFINSHV       1    0
GCTTTGAAAACGGGAACGACA     ALKTGTT       1    0
GCTTTGAAGAATTATCATTTA     ALKNYHL       1    0
GCTTTGAAGAATTGGTAGAAT     ALKNWQN       1    0
GCTTTGAAGACTAGAATAGAG     ALKTRIE       1    0
GCTTTGAAGACTAGTTATGAG     ALKTSYE       1    0
GCTTTGAAGATGAAGCCTAAT     ALKMKPN       1    0
GCTTTGAAGATGGAGAAGATG     ALKMEKM       1    0
GCTTTGAAGCAGCCTGGAGAA     ALKQPGE       1    0
GCTTTGAAGCATAGTCAGAGT     ALKHSQS       1    0
GCTTTGAAGCATCGGGGTCAT     ALKHRGH       1    0
GCTTTGAAGCCGTTTAAGCTT     ALKPFKL       1    0
GCTTTGAAGCCTTGTAAGTCT     ALKPCKS       1    0
GCTTTGAAGCTGCCTGGTGTT     ALKLPGV       1    0
GCTTTGAAGCTGGCGGAGATG     ALKLAEM       1    0
GCTTTGAAGGAACAGAAGAAA     ALKEQKK       1    0
GCTTTGAAGGATCTTAGTAAT     ALKDLSN       1    0
GCTTTGAAGTATCTTGTGGCT     ALKYLVA       1    0
GCTTTGAAGTATCTTGTTACG     ALKYLVT       1    0
GCTTTGAAGTCGCTGAGTGCA     ALKSLSA       1    0
GCTTTGAAGTCGCTGAGTGCT     ALKSLSA       1    0
GCTTTGAAGTCTCGTCCTATT     ALKSRPI       1    0
GCTTTGAAGTTGGAGAAGATG     ALKLEKM       1    0
GCTTTGAAGTTTCTGGCTCGT     ALKFLAR       1    0
GCTTTGAAGTTTTATCATTTT     ALKFYHF       1    0
GCTTTGAATACGCTTTTGCTG     ALNTLLL       1    0
GCTTTGAATAGTCTGCTTAGG     ALNSLLR       1    0
GCTTTGAATATGGCGAGTACT     ALNMAST       1    0
GCTTTGAATATTCTGCCTACT     ALNILPT       1    0
GCTTTGAATCGGATTTTGACG     ALNRILT       1    0
GCTTTGAATCTGTATTCTAAG     ALNLYSK       1    0
GCTTTGAATGATATTAGGGTG     ALNDIRV       1    0
GCTTTGAATGATATTAGGGTT     ALNDIRV       1    0
GCTTTGAATGCGCAGAATTAT     ALNAQNY       1    0
GCTTTGAATGGGACGGGGACT     ALNGTGT       1    0
GCTTTGAATGGGCAGGCAAGG     ALNGQAR       1    0
GCTTTGAATGGGCAGGCTTGG     ALNGQAW       1    0
GCTTTGAATGGGCAGGCTTGT     ALNGQAC       1    0
GCTTTGAATGTTAGGCTGGGA     ALNVRLG       1    0
GCTTTGAATGTTAGGCTGGGT     ALNVRLG       1    0
GCTTTGAATTATAATTTTCGA     ALNYNFR       1    0
GCTTTGAATTATAATTTTCGT     ALNYNFR       1    0
GCTTTGAATTCTACTCAGCTA     ALNSTQL       1    0
GCTTTGAATTCTACTCAGCTT     ALNSTQL       1    0
GCTTTGAATTGTCTGCTTAGG     ALNCLLR       1    0
GCTTTGAATTTTCTGCATACT     ALNFLHT       1    0
GCTTTGAATTTTGATAATCGG     ALNFDNR       1    0
GCTTTGACGAATCATCTTAGT     ALTNHLS       1    0
GCTTTGACGACGAATGAGACG     ALTTNET       1    0
GCTTTGACGACTTGGTAGGTT     ALTTWQV       1    0
GCTTTGACGACTTTTATGGCG     ALTTFMA       1    0
GCTTTGACGAGTCTGAGGATT     ALTSLRI       1    0
GCTTTGACGAGTGCTCGGGAA     ALTSARE       1    0
GCTTTGACGAGTGCTCGGGTT     ALTSARV       1    0
GCTTTGACGATGGATTGGGTT     ALTMDWV       1    0
GCTTTGACGCAGGTTAGTCGG     ALTQVSR       1    0
GCTTTGACGCAGGTTAGTCGT     ALTQVSR       1    0
GCTTTGACGCCGTATCAGCTT     ALTPYQL       1    0
GCTTTGACGCGGAATTAGATG     ALTRNQM       1    0
GCTTTGACGCTGGCGCCGAGT     ALTLAPS       1    0
GCTTTGACGCTGGCGCCGATA     ALTLAPI       1    0
GCTTTGACGGATCTGCCGATA     ALTDLPI       1    0
GCTTTGACGGCTCGTCTTAAT     ALTARLN       1    0
GCTTTGACGGCTGATCAGCGT     ALTADQR       1    0
GCTTTGACGGGGACGCATGAT     ALTGTHD       1    0
GCTTTGACGGTTCCTCCGAAG     ALTVPPK       1    0
GCTTTGACGGTTCTGCCGATT     ALTVLPI       1    0
GCTTTGACGGTTTATCATAAT     ALTVYHN       1    0
GCTTTGACGTCGAAGACTATT     ALTSKTI       1    0
GCTTTGACGTCGAATCTTACA     ALTSNLT       1    0
GCTTTGACGTCGAATCTTACT     ALTSNLT       1    0
GCTTTGACGTCGGTTCTTTTT     ALTSVLF       1    0
GCTTTGACGTCTTGGTAGGTT     ALTSWQV       1    0
GCTTTGACGTTGACGGATGCT     ALTLTDA       1    0
GCTTTGACTAATAGGATTCCT     ALTNRIP       1    0
GCTTTGACTACGAATAGGCCT     ALTTNRP       1    0
GCTTTGACTAGTATTTTTAAG     ALTSIFK       1    0
GCTTTGACTATTTGGAATATT     ALTIWNI       1    0
GCTTTGACTCATACTACGGAG     ALTHTTE       1    0
GCTTTGACTCATCCTTCTACA     ALTHPST       1    0
GCTTTGACTCATTGTAAGAAT     ALTHCKN       1    0
GCTTTGACTCCGCAGGTGCAG     ALTPQVQ       1    0
GCTTTGACTCCGCCTCTTAGT     ALTPPLS       1    0
GCTTTGACTCCTGTTCATCTA     ALTPVHL       1    0
GCTTTGACTCCTGTTCATCTT     ALTPVHL       1    0
GCTTTGACTCTTCCTTCTACT     ALTLPST       1    0
GCTTTGACTCTTGTTTCTATG     ALTLVSM       1    0
GCTTTGACTGAGATTATTTAG     ALTEIIQ       1    0
GCTTTGACTGCGCCTCGGATG     ALTAPRM       1    0
GCTTTGACTGCGCCTCGTAAT     ALTAPRN       1    0
GCTTTGACTGCTGCTCCGCGT     ALTAAPR       1    0
GCTTTGACTGCTGCTCCGCTA     ALTAAPL       1    0
GCTTTGACTGGGTTGTGGTTT     ALTGLWF       1    0
GCTTTGACTGTGATTATTTAG     ALTVIIQ       1    0
GCTTTGACTGTGCAGACGCGG     ALTVQTR       1    0
GCTTTGACTTATAGGATTCCT     ALTYRIP       1    0
GCTTTGAGGACTAATGATAAT     ALRTNDN       1    0
GCTTTGAGGCAGAATGCTCTT     ALRQNAL       1    0
GCTTTGAGGCAGGCGCATGCG     ALRQAHA       1    0
GCTTTGAGGCATAGTATGTAT     ALRHSMY       1    0
GCTTTGAGGCTTGAGTCGTGG     ALRLESW       1    0
GCTTTGAGGCTTTCGTTTGAG     ALRLSFE       1    0
GCTTTGAGGGGTATTCATACG     ALRGIHT       1    0
GCTTTGAGGGGTGCGAGTTGG     ALRGASW       1    0
GCTTTGAGGGTTAATGATTCG     ALRVNDS       1    0
GCTTTGAGGGTTAATGATTCT     ALRVNDS       1    0
GCTTTGAGGTAGGCGCCTGAT     ALRQAPD       1    0
GCTTTGAGGTGGACTAATATT     ALRWTNI       1    0
GCTTTGAGTCCTGGGAGGACG     ALSPGRT       1    0
GCTTTGAGTCGTACTGATATG     ALSRTDM       1    0
GCTTTGAGTGCGAGTATGAGT     ALSASMS       1    0
GCTTTGAGTGGTCTTCGTACT     ALSGLRT       1    0
GCTTTGAGTGTTGGGGCGACT     ALSVGAT       1    0
GCTTTGATGAAGCCGCGGTAT     ALMKPRY       1    0
GCTTTGATGAATAATACGCCG     ALMNNTP       1    0
GCTTTGATGAATCTTCAGCCA     ALMNLQP       1    0
GCTTTGATGAATCTTCAGCCT     ALMNLQP       1    0
GCTTTGATGACGGTTCCGAAA     ALMTVPK       1    0
GCTTTGATGCCTCTTCCGAAA     ALMPLPK       1    0
GCTTTGATGTATCCGTGGCTA     ALMYPWL       1    0
GCTTTGATGTCGTGGCATAAG     ALMSWHK       1    0
GCTTTGATGTCGTGGCATAAT     ALMSWHN       1    0
GCTTTGATGTCTCAGTCTGAT     ALMSQSD       1    0
GCTTTGATTAAGGAGTCTCCG     ALIKESP       1    0
GCTTTGATTAATCCGCAGGCT     ALINPQA       1    0
GCTTTGATTAATTTTTATCAG     ALINFYQ       1    0
GCTTTGATTAATTTTTATCAT     ALINFYH       1    0
GCTTTGATTACTGGTGATTCA     ALITGDS       1    0
GCTTTGATTACTGGTGATTCT     ALITGDS       1    0
GCTTTGATTCAGTTTGTTAAA     ALIQFVK       1    0
GCTTTGATTCAGTTTGTTAAT     ALIQFVN       1    0
GCTTTGATTCCGAGTGTTAGG     ALIPSVR       1    0
GCTTTGATTCCGTGGTATACT     ALIPWYT       1    0
GCTTTGATTCGGGAGACAAAA     ALIRETK       1    0
GCTTTGATTGAGTGTAGGAAT     ALIECRN       1    0
GCTTTGATTGATAATCTTCTT     ALIDNLL       1    0
GCTTTGATTGCGTGTAGGAAT     ALIACRN       1    0
GCTTTGATTTAGGCTACGATA     ALIQATI       1    0
GCTTTGATTTCGGGGAATCTG     ALISGNL       1    0
GCTTTGATTTGGCAAGAAAGA     ALIWQER       1    0
GCTTTGATTTGGCATGATAGT     ALIWHDS       1    0
GCTTTGCAAAAGCAGAAGAAA     ALQKQKK       1    0
GCTTTGCAAGAAGGAAAGCAG     ALQEGKQ       1    0
GCTTTGCAATAGGCGTTTGCA     ALQQAFA       1    0
GCTTTGCAATAGGCGTTTGCT     ALQQAFA       1    0
GCTTTGCAGACGCATCGTGAG     ALQTHRE       1    0
GCTTTGCAGATTTTGAAGTCA     ALQILKS       1    0
GCTTTGCAGCGTTATGAGAAT     ALQRYEN       1    0
GCTTTGCAGGAGACTGAGTTG     ALQETEL       1    0
GCTTTGCAGGAGGGGAAGTAT     ALQEGKY       1    0
GCTTTGCAGGAGTTTGGTAGA     ALQEFGR       1    0
GCTTTGCAGGAGTTTGGTAGT     ALQEFGS       1    0
GCTTTGCAGGATTCTACTGAG     ALQDSTE       1    0
GCTTTGCAGGTTTCTACTGAG     ALQVSTE       1    0
GCTTTGCATAATGGTGCTACA     ALHNGAT       1    0
GCTTTGCATAATGGTGCTACT     ALHNGAT       1    0
GCTTTGCATACGGGGTATTGG     ALHTGYW       1    0
GCTTTGCATACGGTTGGTGCT     ALHTVGA       1    0
GCTTTGCATAGTTCTATGGAT     ALHSSMD       1    0
GCTTTGCATATGCGTACTGTA     ALHMRTV       1    0
GCTTTGCATATGCGTACTGTT     ALHMRTV       1    0
GCTTTGCATATTGGTCCGAAG     ALHIGPK       1    0
GCTTTGCATCAGCAGTTGGGG     ALHQQLG       1    0
GCTTTGCATCCGAATTCTACA     ALHPNST       1    0
GCTTTGCATCGGAATGCGCCA     ALHRNAP       1    0
GCTTTGCATCGGAATGCGCCT     ALHRNAP       1    0
GCTTTGCATCGGGCGCATGGT     ALHRAHG       1    0
GCTTTGCATCGTCCGTCGGCG     ALHRPSA       1    0
GCTTTGCATGAGTTGCGGTTG     ALHELRL       1    0
GCTTTGCATGATGGTATGCAG     ALHDGMQ       1    0
GCTTTGCATGATGGTTCGTAT     ALHDGSY       1    0
GCTTTGCATGCGCGGCAGTTT     ALHARQF       1    0
GCTTTGCATGCTGAGAGGCAA     ALHAERQ       1    0
GCTTTGCATGCTGTGAGGCTT     ALHAVRL       1    0
GCTTTGCATGTGTGGTCTCAT     ALHVWSH       1    0
GCTTTGCATGTTGCTAGTACG     ALHVAST       1    0
GCTTTGCATTAGCTGTTGATT     ALHQLLI       1    0
GCTTTGCATTCGAGTCAGGTT     ALHSSQV       1    0
GCTTTGCATTCTAAGATGAGG     ALHSKMR       1    0
GCTTTGCATTCTAAGATGAGT     ALHSKMS       1    0
GCTTTGCATTGGACTGTGTCA     ALHWTVS       1    0
GCTTTGCATTGGACTGTGTCT     ALHWTVS       1    0
GCTTTGCATTGGGTGTCGGGT     ALHWVSG       1    0
GCTTTGCATTTGCCTCAGCCT     ALHLPQP       1    0
GCTTTGCCGACTGCGTATGGT     ALPTAYG       1    0
GCTTTGCCGAGGTATTTTGAT     ALPRYFD       1    0
GCTTTGCCGCTTATTACACAT     ALPLITH       1    0
GCTTTGCCGGAGCCTTCGAAA     ALPEPSK       1    0
GCTTTGCCGGAGCCTTCGAAT     ALPEPSN       1    0
GCTTTGCCGGAGTGGATGGTG     ALPEWMV       1    0
GCTTTGCCGGATGCGATTGTA     ALPDAIV       1    0
GCTTTGCCGGATGCGATTGTT     ALPDAIV       1    0
GCTTTGCCGGCGAGGCCGAAA     ALPARPK       1    0
GCTTTGCCGGCGAGGCCGAAT     ALPARPN       1    0
GCTTTGCCGGGTCTGTCGTAT     ALPGLSY       1    0
GCTTTGCCGGTGACGACGGCG     ALPVTTA       1    0
GCTTTGCCGGTGTGGATGGTG     ALPVWMV       1    0
GCTTTGCCGTATCAGAATACT     ALPYQNT       1    0
GCTTTGCCGTATTTTACTTCT     ALPYFTS       1    0
GCTTTGCCGTGTTGTCATTTT     ALPCCHF       1    0
GCTTTGCCTAAGCTGAAGACT     ALPKLKT       1    0
GCTTTGCCTAAGTCTGAGTGT     ALPKSEC       1    0
GCTTTGCCTAATAATAAGTCT     ALPNNKS       1    0
GCTTTGCCTAATACTAGGGTT     ALPNTRV       1    0
GCTTTGCCTACGTATTCTTTT     ALPTYSF       1    0
GCTTTGCCTATGACGTCTGAT     ALPMTSD       1    0
GCTTTGCCTATTCTTGGGCCG     ALPILGP       1    0
GCTTTGCCTCAGCATACTGGG     ALPQHTG       1    0
GCTTTGCCTCTGATTGTGCTG     ALPLIVL       1    0
GCTTTGCCTGAGTTTTCAAGA     ALPEFSR       1    0
GCTTTGCCTGAGTTTTCTAGT     ALPEFSS       1    0
GCTTTGCCTGATGCTAGGCAT     ALPDARH       1    0
GCTTTGCCTGCTCAGCAGCAA     ALPAQQQ       1    0
GCTTTGCCTGTGCGTAAGGGG     ALPVRKG       1    0
GCTTTGCCTGTGCGTAAGGGT     ALPVRKG       1    0
GCTTTGCCTGTGGGGTATGTT     ALPVGYV       1    0
GCTTTGCCTGTTGGTAGTCAG     ALPVGSQ       1    0
GCTTTGCCTGTTGGTAGTCAT     ALPVGSH       1    0
GCTTTGCCTTAGGAGTAACCG     ALPQE*P       1    0
GCTTTGCCTTAGGAGTATCCG     ALPQEYP       1    0
GCTTTGCCTTATACTAGGGTT     ALPYTRV       1    0
GCTTTGCCTTCGGTGCCTCTT     ALPSVPL       1    0
GCTTTGCCTTCTGATCAAAAG     ALPSDQK       1    0
GCTTTGCCTTCTGATCATTTG     ALPSDHL       1    0
GCTTTGCCTTTGTCTGAGTGG     ALPLSEW       1    0
GCTTTGCGGAGTCAGCAGGAA     ALRSQQE       1    0
GCTTTGCGGAGTCAGCAGGAT     ALRSQQD       1    0
GCTTTGCGGCATTATCAGCTT     ALRHYQL       1    0
GCTTTGCGGTATTTTGCTTTT     ALRYFAF       1    0
GCTTTGCGGTGGGGTGATGAA     ALRWGDE       1    0
GCTTTGCGGTGGGGTGATGTT     ALRWGDV       1    0
GCTTTGCGGTGTGCTTATCAG     ALRCAYQ       1    0
GCTTTGCGGTGTGCTTATCAT     ALRCAYH       1    0
GCTTTGCGTACGGCTTTGTAT     ALRTALY       1    0
GCTTTGCGTCAGGCGCCTAAT     ALRQAPN       1    0
GCTTTGCGTCATACGTATACT     ALRHTYT       1    0
GCTTTGCGTCATTCGTGGCAT     ALRHSWH       1    0
GCTTTGCGTCCTTATATGGCT     ALRPYMA       1    0
GCTTTGCGTCTGGCGCCTAAT     ALRLAPN       1    0
GCTTTGCGTCTGGCGTGGAAA     ALRLAWK       1    0
GCTTTGCGTGAGTCGGAGTAT     ALRESEY       1    0
GCTTTGCGTGATCATACTAGG     ALRDHTR       1    0
GCTTTGCGTGCTGTTCTGACT     ALRAVLT       1    0
GCTTTGCGTGTGCTGAATCAG     ALRVLNQ       1    0
GCTTTGCGTGTGCTGCATCAG     ALRVLHQ       1    0
GCTTTGCGTTGTGATAGTGGG     ALRCDSG       1    0
GCTTTGCTGACGACGGATAAG     ALLTTDK       1    0
GCTTTGCTGACGCCTTATGTG     ALLTPYV       1    0
GCTTTGCTGATGGATGTGTCT     ALLMDVS       1    0
GCTTTGCTGCCTTCTATTTAT     ALLPSIY       1    0
GCTTTGCTGGCGCAGCATACG     ALLAQHT       1    0
GCTTTGCTGTATGATCCTTCA     ALLYDPS       1    0
GCTTTGCTGTATGATCCTTCT     ALLYDPS       1    0
GCTTTGCTGTGGGGGCCTCCA     ALLWGPP       1    0
GCTTTGCTGTGGGGGCCTCCT     ALLWGPP       1    0
GCTTTGCTTAGTACTATTCGA     ALLSTIR       1    0
GCTTTGCTTAGTACTATTCGT     ALLSTIR       1    0
GCTTTGCTTAGTCCTTCGACG     ALLSPST       1    0
GCTTTGCTTATTGATGCGATT     ALLIDAI       1    0
GCTTTGCTTCAGACTCAGCTT     ALLQTQL       1    0
GCTTTGCTTCAGGTTCGGAAG     ALLQVRK       1    0
GCTTTGCTTCCGGTTTTGACG     ALLPVLT       1    0
GCTTTGCTTGATCATCATTAG     ALLDHHQ       1    0
GCTTTGCTTGATGAGTTTACA     ALLDEFT       1    0
GCTTTGCTTGATGAGTTTACT     ALLDEFT       1    0
GCTTTGCTTGCGACTATTAGA     ALLATIR       1    0
GCTTTGCTTGCGACTATTAGT     ALLATIS       1    0
GCTTTGGAAACAAAAACAAGG     ALETKTR       1    0
GCTTTGGAACCGACAAAACCA     ALEPTKP       1    0
GCTTTGGAGAAGACTGAGACG     ALEKTET       1    0
GCTTTGGAGAAGCCGTCGTAA     ALEKPS*       1    0
GCTTTGGAGAAGCCGTCGTAT     ALEKPSY       1    0
GCTTTGGAGAAGCTGCAGGCT     ALEKLQA       1    0
GCTTTGGAGAAGTAGATTACG     ALEKQIT       1    0
GCTTTGGAGAATGCTCTGATG     ALENALM       1    0
GCTTTGGAGATTAGTTCGTAT     ALEISSY       1    0
GCTTTGGAGATTATTCTTGGG     ALEIILG       1    0
GCTTTGGAGATTCCGACGCGG     ALEIPTR       1    0
GCTTTGGAGTATAATCGGACT     ALEYNRT       1    0
GCTTTGGAGTATCGTCAGCTT     ALEYRQL       1    0
GCTTTGGAGTCTCCGGCGACT     ALESPAT       1    0
GCTTTGGAGTGGTAGGCGATT     ALEWQAI       1    0
GCTTTGGAGTTTGTTCGTTGG     ALEFVRW       1    0
GCTTTGGATAGTTGTCCGAAG     ALDSCPK       1    0
GCTTTGGATCCGACTTTTCCT     ALDPTFP       1    0
GCTTTGGATCCTACTCAGCAG     ALDPTQQ       1    0
GCTTTGGATTGGCTGGTTCAT     ALDWLVH       1    0
GCTTTGGATTGTTGTCCGAAG     ALDCCPK       1    0
GCTTTGGATTTGTATGCAACT     ALDLYAT       1    0
GCTTTGGATTTGTGGAAAGCG     ALDLWKA       1    0
GCTTTGGCGACTACTTATCGT     ALATTYR       1    0
GCTTTGGCGAGTGGTAGGCAG     ALASGRQ       1    0
GCTTTGGCGATGATTGATATG     ALAMIDM       1    0
GCTTTGGCGCTGGTGAAGCAT     ALALVKH       1    0
GCTTTGGCGCTGGTTACTGAT     ALALVTD       1    0
GCTTTGGCGGAGTGTCTTCGA     ALAECLR       1    0
GCTTTGGCGGAGTGTCTTCGT     ALAECLR       1    0
GCTTTGGCGGATAAGCAGACG     ALADKQT       1    0
GCTTTGGCGGATAAGCAGACT     ALADKQT       1    0
GCTTTGGCGGTTAGGAGAGAA     ALAVRRE       1    0
GCTTTGGCGGTTAGGAGTGAT     ALAVRSD       1    0
GCTTTGGCGGTTGTTTGTGAG     ALAVVCE       1    0
GCTTTGGCGTGGCGTACGTTT     ALAWRTF       1    0
GCTTTGGCGTTTCAGCTTCAG     ALAFQLQ       1    0
GCTTTGGCTAAAGAAAAAAAG     ALAKEKK       1    0
GCTTTGGCTAAGCCTCATCAA     ALAKPHQ       1    0
GCTTTGGCTAAGCCTCATCAT     ALAKPHH       1    0
GCTTTGGCTAATAGTAAGAGA     ALANSKR       1    0
GCTTTGGCTAATAGTAAGAGT     ALANSKS       1    0
GCTTTGGCTAATGATTTTTTG     ALANDFL       1    0
GCTTTGGCTACTTCTTAAACT     ALATS*T       1    0
GCTTTGGCTATTCCAGGAACA     ALAIPGT       1    0
GCTTTGGCTCATATTAGCACT     ALAHIST       1    0
GCTTTGGCTCATATTAGTACT     ALAHIST       1    0
GCTTTGGCTCGGGATACGTCG     ALARDTS       1    0
GCTTTGGCTCGTTGGTTGCAG     ALARWLQ       1    0
GCTTTGGCTCTTATTAGCACT     ALALIST       1    0
GCTTTGGCTGAGATGAGAAAA     ALAEMRK       1    0
GCTTTGGCTGAGATGAGTTAT     ALAEMSY       1    0
GCTTTGGCTGAGGAGACAGAA     ALAEETE       1    0
GCTTTGGCTGAGGAGTCTGAT     ALAEESD       1    0
GCTTTGGCTGTTTTTGATAGT     ALAVFDS       1    0
GCTTTGGCTTAGCCTCATCAT     ALAQPHH       1    0
GCTTTGGCTTCTTCTTATACG     ALASSYT       1    0
GCTTTGGCTTTGAAGTTTAAT     ALALKFN       1    0
GCTTTGGGACGAGGAGAGATG     ALGRGEM       1    0
GCTTTGGGGACGCCTCGAAGA     ALGTPRR       1    0
GCTTTGGGGACGCCTCGTAGT     ALGTPRS       1    0
GCTTTGGGGACTTCTCCGTTG     ALGTSPL       1    0
GCTTTGGGGACTTCTCCGTTT     ALGTSPF       1    0
GCTTTGGGGAGTCGGCTTAAT     ALGSRLN       1    0
GCTTTGGGGATTCCGTGAAGA     ALGIP*R       1    0
GCTTTGGGGATTCCGTGTTGT     ALGIPCC       1    0
GCTTTGGGGATTGATTTTGCG     ALGIDFA       1    0
GCTTTGGGGATTGATTTTGCT     ALGIDFA       1    0
GCTTTGGGGCATATTTTGGCT     ALGHILA       1    0
GCTTTGGGGCATCTTTCTTAG     ALGHLSQ       1    0
GCTTTGGGGCCGAAAAGACCA     ALGPKRP       1    0
GCTTTGGGGCTGACTTCTTCT     ALGLTSS       1    0
GCTTTGGGGCTTAGTAATCAA     ALGLSNQ       1    0
GCTTTGGGGTATGTGTCTCAA     ALGYVSQ       1    0
GCTTTGGGGTATGTGTCTCTT     ALGYVSL       1    0
GCTTTGGGGTTGCGGCATAGT     ALGLRHS       1    0
GCTTTGGGTAATCAGTATGCG     ALGNQYA       1    0
GCTTTGGGTAATTATGATCGT     ALGNYDR       1    0
GCTTTGGGTAGTAAGAAAAAA     ALGSKKK       1    0
GCTTTGGGTAGTGTTCCGAAT     ALGSVPN       1    0
GCTTTGGGTCGTGGTGTGATG     ALGRGVM       1    0
GCTTTGGGTCTGATGAATTCT     ALGLMNS       1    0
GCTTTGGGTCTTGATAGTGTT     ALGLDSV       1    0
GCTTTGGGTGAGAGTCTGTAT     ALGESLY       1    0
GCTTTGGGTGATTATATGCCG     ALGDYMP       1    0
GCTTTGGGTTGTAAGATTAAT     ALGCKIN       1    0
GCTTTGGTGACGGCTGGGCGT     ALVTAGR       1    0
GCTTTGGTGCATAAGGCGAAA     ALVHKAK       1    0
GCTTTGGTGCATAAGGCGTTT     ALVHKAF       1    0
GCTTTGGTGCCTCTGAGGCCG     ALVPLRP       1    0
GCTTTGGTGCCTCTGAGGCCT     ALVPLRP       1    0
GCTTTGGTGGAGGATACGGAG     ALVEDTE       1    0
GCTTTGGTGGCGGATGATTTT     ALVADDF       1    0
GCTTTGGTTAATAATTCTAGT     ALVNNSS       1    0
GCTTTGGTTAATTTGCCTGAA     ALVNLPE       1    0
GCTTTGGTTAATTTGCCTGAT     ALVNLPD       1    0
GCTTTGGTTCATAATAATGCG     ALVHNNA       1    0
GCTTTGGTTCATGCGCCTTGG     ALVHAPW       1    0
GCTTTGGTTCCTGCGAATAAA     ALVPANK       1    0
GCTTTGGTTGATTTGATTATT     ALVDLII       1    0
GCTTTGGTTTCTAATACTAGG     ALVSNTR       1    0
GCTTTGGTTTGGTATACTACT     ALVWYTT       1    0
GCTTTGGTTTGTTCTCGTTCG     ALVCSRS       1    0
GCTTTGTAGATTAATCCGTGT     ALQINPC       1    0
GCTTTGTAGGGGCTTCATCTT     ALQGLHL       1    0
GCTTTGTAGGGTGAGACTCAG     ALQGETQ       1    0
GCTTTGTAGGGTGCGGTTCAT     ALQGAVH       1    0
GCTTTGTATACGACTCCTATG     ALYTTPM       1    0
GCTTTGTATACGGGTTCGACT     ALYTGST       1    0
GCTTTGTATCTTTAGAAGAAG     ALYLQKK       1    0
GCTTTGTATGATAGAAGGAAA     ALYDRRK       1    0
GCTTTGTATGGTACGCATCTG     ALYGTHL       1    0
GCTTTGTATGTTAGTAGGAAT     ALYVSRN       1    0
GCTTTGTATGTTGATATTAAA     ALYVDIK       1    0
GCTTTGTATGTTGATATTAAT     ALYVDIN       1    0
GCTTTGTCGAAGACGTGGTTG     ALSKTWL       1    0
GCTTTGTCGACTGTGGCTGTG     ALSTVAV       1    0
GCTTTGTCGAGTAAGCTTAGT     ALSSKLS       1    0
GCTTTGTCGCAGCATCATCAG     ALSQHHQ       1    0
GCTTTGTCGCAGTTTAAGCCG     ALSQFKP       1    0
GCTTTGTCGCAGTTTAATCCT     ALSQFNP       1    0
GCTTTGTCGGATGATCATAGT     ALSDDHS       1    0
GCTTTGTCGGTGAATAAGAAT     ALSVNKN       1    0
GCTTTGTCGTCGCTTGTTCCG     ALSSLVP       1    0
GCTTTGTCGTCTCAGCAAAAA     ALSSQQK       1    0
GCTTTGTCGTCTCTGCTTTTA     ALSSLLL       1    0
GCTTTGTCGTCTTGGTTTATG     ALSSWFM       1    0
GCTTTGTCGTGTAATATTCTG     ALSCNIL       1    0
GCTTTGTCGTGTAATTCTGTG     ALSCNSV       1    0
GCTTTGTCGTTTAGTCCGCAG     ALSFSPQ       1    0
GCTTTGTCTAAGCCGTTGCAT     ALSKPLH       1    0
GCTTTGTCTAGTACTTATTTT     ALSSTYF       1    0
GCTTTGTCTAGTCATATGAAT     ALSSHMN       1    0
GCTTTGTCTATTTATAAGAAG     ALSIYKK       1    0
GCTTTGTCTCATTTTGGTTCG     ALSHFGS       1    0
GCTTTGTCTCCGGCGTCTCTG     ALSPASL       1    0
GCTTTGTCTCTTTTTGGTTCG     ALSLFGS       1    0
GCTTTGTCTGATACTTTGCTG     ALSDTLL       1    0
GCTTTGTCTGCGGCGGGTATG     ALSAAGM       1    0
GCTTTGTCTGCTCATACTTTT     ALSAHTF       1    0
GCTTTGTCTGGTAAGGATGGG     ALSGKDG       1    0
GCTTTGTCTGGTCAGGTTCGA     ALSGQVR       1    0
GCTTTGTCTGGTCAGGTTCGT     ALSGQVR       1    0
GCTTTGTCTGGTCTGAGTGCT     ALSGLSA       1    0
GCTTTGTCTGGTTCTGATTAG     ALSGSDQ       1    0
GCTTTGTCTGTGGGTCGGTCG     ALSVGRS       1    0
GCTTTGTCTTGGTATCATGAT     ALSWYHD       1    0
GCTTTGTCTTTTTTGCTTCAT     ALSFLLH       1    0
GCTTTGTGGACGCTTTATGAG     ALWTLYE       1    0
GCTTTGTGGCAGTCTAATACG     ALWQSNT       1    0
GCTTTGTGGCATCATATGCAT     ALWHHMH       1    0
GCTTTGTGGCGGGCTCCGGCG     ALWRAPA       1    0
GCTTTGTGGGCTGGGGCGTTT     ALWAGAF       1    0
GCTTTGTGGTTGGAGCCGAGT     ALWLEPS       1    0
GCTTTGTGTACTACTCCGTCT     ALCTTPS       1    0
GCTTTGTGTGTTCATGAAACA     ALCVHET       1    0
GCTTTGTGTGTTCATGATTCT     ALCVHDS       1    0
GCTTTGTGTTCTACTCCGTCT     ALCSTPS       1    0
GCTTTGTTGACGCAGTAGACG     ALLTQQT       1    0
GCTTTGTTGAGTATGTTTGAT     ALLSMFD       1    0
GCTTTGTTGCAGCCGCAGGGA     ALLQPQG       1    0
GCTTTGTTGCAGGATCAGCAG     ALLQDQQ       1    0
GCTTTGTTGCATCGGACGCAG     ALLHRTQ       1    0
GCTTTGTTGGGGCGTTTTGAT     ALLGRFD       1    0
GCTTTGTTGGGTCAGTTGGGA     ALLGQLG       1    0
GCTTTGTTGGGTCAGTTGGGT     ALLGQLG       1    0
GCTTTGTTGTCGTCTTAGAGA     ALLSSQR       1    0
GCTTTGTTGTCGTCTTAGAGT     ALLSSQS       1    0
GCTTTGTTGTCTGTGCGAACA     ALLSVRT       1    0
GCTTTGTTGTCTGTGCGTTCT     ALLSVRS       1    0
GCTTTGTTTAGTACAGCGCCA     ALFSTAP       1    0
GCTTTGTTTCCTAAGCGTCTG     ALFPKRL       1    0
GCTTTGTTTGGGACGGTGCCA     ALFGTVP       1    0
GCTTTGTTTTCGAAGACTAGG     ALFSKTR       1    0
GCTTTGTTTTCTCCTCCTTCT     ALFSPPS       1    0
GCTTTTAAACCGAGACAGAGG     AFKPRQR       1    0
GCTTTTAAGAAGGAGCCTTCT     AFKKEPS       1    0
GCTTTTAAGCCGGGTGATTAG     AFKPGDQ       1    0
GCTTTTAAGCCGTGGTCTTAA     AFKPWS*       1    0
GCTTTTAAGGAGACGCAGCCG     AFKETQP       1    0
GCTTTTAAGGAGACGCAGCCT     AFKETQP       1    0
GCTTTTAAGGATATGAGGTGT     AFKDMRC       1    0
GCTTTTAAGGTGTTTGGGCAT     AFKVFGH       1    0
GCTTTTAAGTATACTTTTAGT     AFKYTFS       1    0
GCTTTTAAGTATGCGACGAGT     AFKYATS       1    0
GCTTTTAATAATGATCGTGAT     AFNNDRD       1    0
GCTTTTAATACGGGTCCGCGG     AFNTGPR       1    0
GCTTTTAATACGGTACCGCGG     AFNTVPR       1    0
GCTTTTAATACGTCTACGAAG     AFNTSTK       1    0
GCTTTTAATACTCTTTCGGGG     AFNTLSG       1    0
GCTTTTAATACTCTTTCGGGT     AFNTLSG       1    0
GCTTTTAATATTAATTCGCAT     AFNINSH       1    0
GCTTTTAATATTAGTGCGAAG     AFNISAK       1    0
GCTTTTAATCAACGTTTTGTA     AFNQRFV       1    0
GCTTTTAATCAACGTTTTGTT     AFNQRFV       1    0
GCTTTTAATCCGAAGATTCCT     AFNPKIP       1    0
GCTTTTAATCCGTGTCTGAGG     AFNPCLR       1    0
GCTTTTAATGAGAAGCATGGT     AFNEKHG       1    0
GCTTTTAATGCGGAGACTGAT     AFNAETD       1    0
GCTTTTAATGTGGATCCGTCT     AFNVDPS       1    0
GCTTTTAATGTTCATAAGACA     AFNVHKT       1    0
GCTTTTAATGTTCATAAGACT     AFNVHKT       1    0
GCTTTTAATTTTAAGATGTCT     AFNFKMS       1    0
GCTTTTAATTTTAGTGCGAAG     AFNFSAK       1    0
GCTTTTACGAAGAATGTTTCT     AFTKNVS       1    0
GCTTTTACGAGGGTTAATGTG     AFTRVNV       1    0
GCTTTTACGATTAAAGCGACG     AFTIKAT       1    0
GCTTTTACGATTAATGCGACT     AFTINAT       1    0
GCTTTTACGCATGCTCAGCAA     AFTHAQQ       1    0
GCTTTTACGCCGAAGTCAACA     AFTPKST       1    0
GCTTTTACGCCGAAGTCTTCT     AFTPKSS       1    0
GCTTTTACGCGTTCTACTAAA     AFTRSTK       1    0
GCTTTTACGCGTTCTACTAAT     AFTRSTN       1    0
GCTTTTACGGCGACTGAGAAT     AFTATEN       1    0
GCTTTTACGGCGACTGTGAAT     AFTATVN       1    0
GCTTTTACGGCGTTGTCGCAT     AFTALSH       1    0
GCTTTTACGTAGAATGCGACT     AFTQNAT       1    0
GCTTTTACGTAGGCTCAGACT     AFTQAQT       1    0
GCTTTTACGTTTCCTACGCCA     AFTFPTP       1    0
GCTTTTACGTTTCCTACGCCT     AFTFPTP       1    0
GCTTTTACTAAGCAGCCTTCG     AFTKQPS       1    0
GCTTTTACTACTAAGGCTGTG     AFTTKAV       1    0
GCTTTTACTACTAAGGCTGTT     AFTTKAV       1    0
GCTTTTACTACTAGGACGTTT     AFTTRTF       1    0
GCTTTTACTAGGACGGCTTAT     AFTRTAY       1    0
GCTTTTACTAGGGGTGCTCCA     AFTRGAP       1    0
GCTTTTACTAGGGGTGCTCCT     AFTRGAP       1    0
GCTTTTACTCCGATTCGTCTT     AFTPIRL       1    0
GCTTTTACTCGTAATTCGCAT     AFTRNSH       1    0
GCTTTTACTCGTCCGACTCAG     AFTRPTQ       1    0
GCTTTTACTGAGGATAATCAG     AFTEDNQ       1    0
GCTTTTACTGAGGATCGGCTT     AFTEDRL       1    0
GCTTTTACTGGGGCGGGTCGA     AFTGAGR       1    0
GCTTTTACTGTGACTGGGCCG     AFTVTGP       1    0
GCTTTTACTGTTAATACTGAT     AFTVNTD       1    0
GCTTTTACTGTTCAGCGTTCA     AFTVQRS       1    0
GCTTTTACTTCTAGGACGTTT     AFTSRTF       1    0
GCTTTTACTTGTGGTAATTGA     AFTCGN*       1    0
GCTTTTAGAGCAAAACAACCA     AFRAKQP       1    0
GCTTTTAGGAATAGTGCGTCG     AFRNSAS       1    0
GCTTTTAGGGCGAGTGTTTCT     AFRASVS       1    0
GCTTTTAGGGCGGGCCAGGAT     AFRAGQD       1    0
GCTTTTAGGGCGGGGCAGGAT     AFRAGQD       1    0
GCTTTTAGGGCTAATATTCAA     AFRANIQ       1    0
GCTTTTAGGGCTAATATTCAT     AFRANIH       1    0
GCTTTTAGGTTGTATGGAAAA     AFRLYGK       1    0
GCTTTTAGGTTGTATGGTTAT     AFRLYGY       1    0
GCTTTTAGTAATAGTTATACA     AFSNSYT       1    0
GCTTTTAGTACGACTCAGCCT     AFSTTQP       1    0
GCTTTTAGTCATAAGGAGGAT     AFSHKED       1    0
GCTTTTAGTCCGATTAATATT     AFSPINI       1    0
GCTTTTAGTCCGTTGACGTAT     AFSPLTY       1    0
GCTTTTAGTGCTTATCATCCT     AFSAYHP       1    0
GCTTTTAGTGGGAAAACAAAA     AFSGKTK       1    0
GCTTTTAGTGGGAATACTATT     AFSGNTI       1    0
GCTTTTAGTGGTATTAGTTTG     AFSGISL       1    0
GCTTTTAGTTCGCCTGGGTAG     AFSSPGQ       1    0
GCTTTTAGTTTGCCTCTGAGG     AFSLPLR       1    0
GCTTTTATGACGACTTCTTCT     AFMTTSS       1    0
GCTTTTATGAGGGATATGGCT     AFMRDMA       1    0
GCTTTTATGATGTAGAATTAA     AFMMQN*       1    0
GCTTTTATGCATGATCAGAGA     AFMHDQR       1    0
GCTTTTATGCCGAATGGTACT     AFMPNGT       1    0
GCTTTTATGCTTGATCAGAGT     AFMLDQS       1    0
GCTTTTATGGAGTCTGTTACG     AFMESVT       1    0
GCTTTTATGGATTCGTTGACG     AFMDSLT       1    0
GCTTTTATGTTGTAGAATTAT     AFMLQNY       1    0
GCTTTTATTACGCCGCTGACG     AFITPLT       1    0
GCTTTTATTACGCCGCTGACT     AFITPLT       1    0
GCTTTTATTAGGATGGAGCCT     AFIRMEP       1    0
GCTTTTATTAGGCCTAGTAAA     AFIRPSK       1    0
GCTTTTATTGATAGGCCGAAA     AFIDRPK       1    0
GCTTTTATTGATAGGCCGATT     AFIDRPI       1    0
GCTTTTATTGCGGTGAGTGTT     AFIAVSV       1    0
GCTTTTATTGCTTAGAAAGAT     AFIAQKD       1    0
GCTTTTATTGCTTAGATTGAG     AFIAQIE       1    0
GCTTTTATTGGGAATATTACG     AFIGNIT       1    0
GCTTTTATTGGGATGCATGGT     AFIGMHG       1    0
GCTTTTATTTCTGCGCATAAT     AFISAHN       1    0
GCTTTTATTTCTTGGGGGAAT     AFISWGN       1    0
GCTTTTATTTCTTGGGGGATG     AFISWGM       1    0
GCTTTTCAGATTCAGTATTTT     AFQIQYF       1    0
GCTTTTCAGCAGCATCGTTAT     AFQQHRY       1    0
GCTTTTCAGCATATGTAGACT     AFQHMQT       1    0
GCTTTTCAGCCTCAGACGAGA     AFQPQTR       1    0
GCTTTTCAGCCTCAGACGAGT     AFQPQTS       1    0
GCTTTTCAGCGTACGATGTCA     AFQRTMS       1    0
GCTTTTCAGCGTACGATGTCT     AFQRTMS       1    0
GCTTTTCAGGCGATGTTTGAG     AFQAMFE       1    0
GCTTTTCAGGGTTCTGGAAGA     AFQGSGR       1    0
GCTTTTCAGGGTTCTGGTAGT     AFQGSGS       1    0
GCTTTTCAGGTGGAGTTAAAA     AFQVELK       1    0
GCTTTTCAGGTGGTGTTTTAT     AFQVVFY       1    0
GCTTTTCAGGTGGTTACGACT     AFQVVTT       1    0
GCTTTTCAGTATTATCGTGGT     AFQYYRG       1    0
GCTTTTCAGTCGACGGAGCCT     AFQSTEP       1    0
GCTTTTCAGTCGGAGAATGGG     AFQSENG       1    0
GCTTTTCAGTCTATAGAGCAG     AFQSIEQ       1    0
GCTTTTCAGTCTTATAAGTTT     AFQSYKF       1    0
GCTTTTCAGTCTTATTAGTTT     AFQSYQF       1    0
GCTTTTCAGTGGCATTGGGGA     AFQWHWG       1    0
GCTTTTCAGTGGCATTGGGGT     AFQWHWG       1    0
GCTTTTCATAAGCATCCTAGA     AFHKHPR       1    0
GCTTTTCATACTCGTACTTCA     AFHTRTS       1    0
GCTTTTCATACTCGTACTTCT     AFHTRTS       1    0
GCTTTTCATAGTGCTCCGCCG     AFHSAPP       1    0
GCTTTTCATCCTACGTCTTCG     AFHPTSS       1    0
GCTTTTCATCGGATGCAAACT     AFHRMQT       1    0
GCTTTTCATCGGATGCATTCG     AFHRMHS       1    0
GCTTTTCATCGTTCTACTGAA     AFHRSTE       1    0
GCTTTTCATCGTTCTACTGAT     AFHRSTD       1    0
GCTTTTCATCTGCATCTTCGG     AFHLHLR       1    0
GCTTTTCATCTGCATCTTCTT     AFHLHLL       1    0
GCTTTTCATGCGGAGAATCCT     AFHAENP       1    0
GCTTTTCATGCTCGTGGTTTA     AFHARGL       1    0
GCTTTTCATGCTCGTGGTTTT     AFHARGF       1    0
GCTTTTCATGGGACTTCTGGT     AFHGTSG       1    0
GCTTTTCATGGTCCGCTGCGA     AFHGPLR       1    0
GCTTTTCATGGTCCGCTGCGT     AFHGPLR       1    0
GCTTTTCATGTGCTTGCGTTT     AFHVLAF       1    0
GCTTTTCATTAGACTGTTTTG     AFHQTVL       1    0
GCTTTTCATTATAGTCCTCGG     AFHYSPR       1    0
GCTTTTCATTCGACGGATCCT     AFHSTDP       1    0
GCTTTTCATTTTCAGAAGAGG     AFHFQKR       1    0
GCTTTTCATTTTCAGAAGAGT     AFHFQKS       1    0
GCTTTTCATTTTCCTAAGGTA     AFHFPKV       1    0
GCTTTTCCGAAGCCTCTTTGG     AFPKPLW       1    0
GCTTTTCCGACGTTGGGTGTT     AFPTLGV       1    0
GCTTTTCCGACTACGTTGCTG     AFPTTLL       1    0
GCTTTTCCGACTCCGGGGCTT     AFPTPGL       1    0
GCTTTTCCGACTCCGTGGCAA     AFPTPWQ       1    0
GCTTTTCCGATTGCGAAGACG     AFPIAKT       1    0
GCTTTTCCGCCGTTGGGTGTT     AFPPLGV       1    0
GCTTTTCCGCCTGTTACGGCG     AFPPVTA       1    0
GCTTTTCCGCTGGCTAAGAAA     AFPLAKK       1    0
GCTTTTCCGCTGGCTAAGAAT     AFPLAKN       1    0
GCTTTTCCGGGGTTGCTTTGG     AFPGLLW       1    0
GCTTTTCCGGTGATGAATCCT     AFPVMNP       1    0
GCTTTTCCGTCTGCGTCGCCA     AFPSASP       1    0
GCTTTTCCGTGGCCTAATCCG     AFPWPNP       1    0
GCTTTTCCGTTTGATGATTCG     AFPFDDS       1    0
GCTTTTCCTAAGCATATTATT     AFPKHII       1    0
GCTTTTCCTAAGTATTCGAAA     AFPKYSK       1    0
GCTTTTCCTAATACGAGTTAT     AFPNTSY       1    0
GCTTTTCCTACTGGGAATCGG     AFPTGNR       1    0
GCTTTTCCTACTTAGATGTCT     AFPTQMS       1    0
GCTTTTCCTATGCTTTATGAG     AFPMLYE       1    0
GCTTTTCCTATTGATACTTTT     AFPIDTF       1    0
GCTTTTCCTATTGGTGATGAG     AFPIGDE       1    0
GCTTTTCCTCGTTTGAAGAGT     AFPRLKS       1    0
GCTTTTCCTGCGGGTGAGGAT     AFPAGED       1    0
GCTTTTCCTGCTCTGCAGTGT     AFPALQC       1    0
GCTTTTCCTGGTTGGCATAAT     AFPGWHN       1    0
GCTTTTCCTGTTGCTATTACG     AFPVAIT       1    0
GCTTTTCCTTATCTGTCTGAT     AFPYLSD       1    0
GCTTTTCCTTCTGGGAATCGG     AFPSGNR       1    0
GCTTTTCCTTTGCTTTATGAG     AFPLLYE       1    0
GCTTTTCCTTTTATTGATAAA     AFPFIDK       1    0
GCTTTTCCTTTTATTGATAAT     AFPFIDN       1    0
GCTTTTCCTTTTGGTGATGAG     AFPFGDE       1    0
GCTTTTCGGAATTTTACTGTG     AFRNFTV       1    0
GCTTTTCGGGAGGTGACTGAT     AFREVTD       1    0
GCTTTTCGGTCTATTGTTCAG     AFRSIVQ       1    0
GCTTTTCGTACGAGTACGGCT     AFRTSTA       1    0
GCTTTTCGTACGAGTACGTCT     AFRTSTS       1    0
GCTTTTCGTACTGTGCTTCTT     AFRTVLL       1    0
GCTTTTCGTATGCAGCATACG     AFRMQHT       1    0
GCTTTTCGTATGCAGCATACT     AFRMQHT       1    0
GCTTTTCGTCAGCCTCTTGCG     AFRQPLA       1    0
GCTTTTCGTCATGTGTAGATG     AFRHVQM       1    0
GCTTTTCGTCCTCATACGTAG     AFRPHTQ       1    0
GCTTTTCGTCCTGATGATCTT     AFRPDDL       1    0
GCTTTTCGTGAGCATCATGGG     AFREHHG       1    0
GCTTTTCGTGTGCATATGCCG     AFRVHMP       1    0
GCTTTTCGTTAGGTGAAAGCA     AFRQVKA       1    0
GCTTTTCGTTAGGTGAATGCT     AFRQVNA       1    0
GCTTTTCTGAAGACTTCTGAT     AFLKTSD       1    0
GCTTTTCTGACGCCGAAGATA     AFLTPKI       1    0
GCTTTTCTGTCGACGGAGCCA     AFLSTEP       1    0
GCTTTTCTGTCGCCGAAGATT     AFLSPKI       1    0
GCTTTTCTTACTGGGGTTAAA     AFLTGVK       1    0
GCTTTTCTTACTGGGGTTAAT     AFLTGVN       1    0
GCTTTTCTTCAGAGGACAGAT     AFLQRTD       1    0
GCTTTTCTTGATTTGGCTGTA     AFLDLAV       1    0
GCTTTTCTTGATTTGGCTGTT     AFLDLAV       1    0
GCTTTTCTTTCTTTGCCTACT     AFLSLPT       1    0
GCTTTTCTTTTGACTGGGTAG     AFLLTGQ       1    0
GCTTTTGAGAAGCCGCATAGT     AFEKPHS       1    0
GCTTTTGAGAAGTTGGCTTTG     AFEKLAL       1    0
GCTTTTGAGAATCCTGGTTAT     AFENPGY       1    0
GCTTTTGAGAATCGTTGGAAG     AFENRWK       1    0
GCTTTTGAGAATGATAAGCCG     AFENDKP       1    0
GCTTTTGAGAATGTTCTGATT     AFENVLI       1    0
GCTTTTGAGACTAATCATCAT     AFETNHH       1    0
GCTTTTGAGACTGTGGTGGCT     AFETVVA       1    0
GCTTTTGAGCAAAGGACGGCG     AFEQRTA       1    0
GCTTTTGAGCCGCCGTGCAAA     AFEPPCK       1    0
GCTTTTGAGCCGCCGTGCAAT     AFEPPCN       1    0
GCTTTTGAGCCTAATTCGCCT     AFEPNSP       1    0
GCTTTTGAGCGTGGGGATGCG     AFERGDA       1    0
GCTTTTGAGGAAAGTCATAAT     AFEESHN       1    0
GCTTTTGAGTCGCGTTCGCCG     AFESRSP       1    0
GCTTTTGATAAGTCGTTTCGG     AFDKSFR       1    0
GCTTTTGATAATCATACGCAG     AFDNHTQ       1    0
GCTTTTGATATTAATCATATG     AFDINHM       1    0
GCTTTTGATCTGTTGTATACT     AFDLLYT       1    0
GCTTTTGATGATACGAATAGG     AFDDTNR       1    0
GCTTTTGATGATGCGATGAAT     AFDDAMN       1    0
GCTTTTGATGATTTTGCTACA     AFDDFAT       1    0
GCTTTTGATGATTTTGCTACT     AFDDFAT       1    0
GCTTTTGATGGGCCGGAGCAG     AFDGPEQ       1    0
GCTTTTGATGTTTTTCCTCTG     AFDVFPL       1    0
GCTTTTGATTATGCGTGGGAT     AFDYAWD       1    0
GCTTTTGATTCAGAGAGGAAG     AFDSERK       1    0
GCTTTTGATTCTGAGTGGTAG     AFDSEWQ       1    0
GCTTTTGATTGGCAGGCTTGT     AFDWQAC       1    0
GCTTTTGATTGTCGTCAGCCG     AFDCRQP       1    0
GCTTTTGCGAATCTGACTAAG     AFANLTK       1    0
GCTTTTGCGAATCTGACTAAT     AFANLTN       1    0
GCTTTTGCGACTAAGGGGCAT     AFATKGH       1    0
GCTTTTGCGACTCGTGTTCCT     AFATRVP       1    0
GCTTTTGCGCAGAGGGGACAA     AFAQRGQ       1    0
GCTTTTGCGCAGAGGGGTCAT     AFAQRGH       1    0
GCTTTTGCGCATAATGTTACT     AFAHNVT       1    0
GCTTTTGCGCTTATTGATCTA     AFALIDL       1    0
GCTTTTGCGCTTCTTAGTGCT     AFALLSA       1    0
GCTTTTGCGGAGGGTATTAAG     AFAEGIK       1    0
GCTTTTGCGTAGACTCGTGTG     AFAQTRV       1    0
GCTTTTGCGTATGTTAGTAGT     AFAYVSS       1    0
GCTTTTGCGTCGTATGAGTTA     AFASYEL       1    0
GCTTTTGCGTCGTATGAGTTT     AFASYEF       1    0
GCTTTTGCTAAGAATATTCAT     AFAKNIH       1    0
GCTTTTGCTAATGTTCTTTAG     AFANVLQ       1    0
GCTTTTGCTATTTCGTCGGCG     AFAISSA       1    0
GCTTTTGCTATTTTTGCTCGG     AFAIFAR       1    0
GCTTTTGCTATTTTTGCTCGT     AFAIFAR       1    0
GCTTTTGCTCAGCGGAGTGAG     AFAQRSE       1    0
GCTTTTGCTCATACAAAAACA     AFAHTKT       1    0
GCTTTTGCTCATACTTATTCA     AFAHTYS       1    0
GCTTTTGCTCATAGTTTGACT     AFAHSLT       1    0
GCTTTTGCTCGGCTTTCGATG     AFARLSM       1    0
GCTTTTGCTCTGCCTTAGGTG     AFALPQV       1    0
GCTTTTGCTCTGGCTAATAGG     AFALANR       1    0
GCTTTTGCTCTTACTTATTCT     AFALTYS       1    0
GCTTTTGCTGAGAGGGGTATG     AFAERGM       1    0
GCTTTTGCTGAGCTGCAGTGG     AFAELQW       1    0
GCTTTTGCTGATATTAGGCAT     AFADIRH       1    0
GCTTTTGCTGCTAATCTTGAT     AFAANLD       1    0
GCTTTTGCTGGTGTGTTGGAG     AFAGVLE       1    0
GCTTTTGCTGTGTCTATGCCT     AFAVSMP       1    0
GCTTTTGCTGTTCCTTTTTCG     AFAVPFS       1    0
GCTTTTGCTTATACGGTTGTG     AFAYTVV       1    0
GCTTTTGGGACTAGTGGGCAG     AFGTSGQ       1    0
GCTTTTGGGACTTGGCCGGAA     AFGTWPE       1    0
GCTTTTGGGACTTGGCCGGAT     AFGTWPD       1    0
GCTTTTGGGACTTTGCGTATA     AFGTLRI       1    0
GCTTTTGGGACTTTGCGTATT     AFGTLRI       1    0
GCTTTTGGGTAGAATAAGCAT     AFGQNKH       1    0
GCTTTTGGGTAGAATATGCTG     AFGQNML       1    0
GCTTTTGGGTTGCATTCTATG     AFGLHSM       1    0
GCTTTTGGTAGGTCTGCGTTT     AFGRSAF       1    0
GCTTTTGGTCCGGGGTAAACA     AFGPG*T       1    0
GCTTTTGGTCCGGGGTATTCT     AFGPGYS       1    0
GCTTTTGGTCCTAGTGATCTG     AFGPSDL       1    0
GCTTTTGGTCTGCATCGTCCA     AFGLHRP       1    0
GCTTTTGGTGAGGATAAGTAA     AFGEDK*       1    0
GCTTTTGGTGATCCGTTGCAT     AFGDPLH       1    0
GCTTTTGGTGGTCCGGATTAG     AFGGPDQ       1    0
GCTTTTGTGAATCATATGTCG     AFVNHMS       1    0
GCTTTTGTGACGGATCCGAGT     AFVTDPS       1    0
GCTTTTGTGACGGGTTGGGAG     AFVTGWE       1    0
GCTTTTGTGACTTAGATTGGT     AFVTQIG       1    0
GCTTTTGTGATGCGTTCTACT     AFVMRST       1    0
GCTTTTGTGCAGGTTATTAAG     AFVQVIK       1    0
GCTTTTGTGCATAGTTGGTAT     AFVHSWY       1    0
GCTTTTGTGCATTGGACGGCG     AFVHWTA       1    0
GCTTTTGTGCCTATGGTGCTG     AFVPMVL       1    0
GCTTTTGTGGGTTATAATACT     AFVGYNT       1    0
GCTTTTGTGGTGGGTGGTGCG     AFVVGGA       1    0
GCTTTTGTGTAGAGGCATAGT     AFVQRHS       1    0
GCTTTTGTTAATTGGTGTTGT     AFVNWCC       1    0
GCTTTTGTTACGTCTAAGCCT     AFVTSKP       1    0
GCTTTTGTTCCTGAGAGTCTT     AFVPESL       1    0
GCTTTTGTTCTGGCGACGACG     AFVLATT       1    0
GCTTTTGTTCTGGCGACGACT     AFVLATT       1    0
GCTTTTGTTCTTAGGAAGTCG     AFVLRKS       1    0
GCTTTTGTTGATGTGGCTCGT     AFVDVAR       1    0
GCTTTTGTTGCGCCTACGTCG     AFVAPTS       1    0
GCTTTTGTTTAGGCTCGGACA     AFVQART       1    0
GCTTTTTAGATGAATCCGAGT     AFQMNPS       1    0
GCTTTTTAGATGACGCCTCAT     AFQMTPH       1    0
GCTTTTTAGATTTTGATTTAA     AFQILI*       1    0
GCTTTTTAGTTTTTGATTTAT     AFQFLIY       1    0
GCTTTTTATAAGCAGTCGAAA     AFYKQSK       1    0
GCTTTTTATACTCATCATCCA     AFYTHHP       1    0
GCTTTTTATACTCATCATCCT     AFYTHHP       1    0
GCTTTTTATAGTATTCTGAAT     AFYSILN       1    0
GCTTTTTATCAGCTTTTTGGT     AFYQLFG       1    0
GCTTTTTATCCGGCGTGTCGT     AFYPACR       1    0
GCTTTTTATCTGACTCTTGCT     AFYLTLA       1    0
GCTTTTTATGAGCGGACTCAT     AFYERTH       1    0
GCTTTTTATGGGCCGATGAGG     AFYGPMR       1    0
GCTTTTTATTAGGATGAGACA     AFYQDET       1    0
GCTTTTTATTAGGATGAGACT     AFYQDET       1    0
GCTTTTTATTCGAGTCGTATG     AFYSSRM       1    0
GCTTTTTATTCTCGTTCTGAG     AFYSRSE       1    0
GCTTTTTCGAAGATGATGCGG     AFSKMMR       1    0
GCTTTTTCGAAGATGATGCGT     AFSKMMR       1    0
GCTTTTTCGCAGAAGAATTAT     AFSQKNY       1    0
GCTTTTTCGCCTCAGACGATG     AFSPQTM       1    0
GCTTTTTCGCTAAAAAAAAAA     AFSLKKK       1    0
GCTTTTTCGCTGAAGAATTAT     AFSLKNY       1    0
GCTTTTTCGCTGCAGCATCTG     AFSLQHL       1    0
GCTTTTTCGCTGCCTTTTGCT     AFSLPFA       1    0
GCTTTTTCGCTTAATAATAAA     AFSLNNK       1    0
GCTTTTTCGGCGCTGGGTATA     AFSALGI       1    0
GCTTTTTCGGCGCTGGGTATT     AFSALGI       1    0
GCTTTTTCGGTGAGTGATGCT     AFSVSDA       1    0
GCTTTTTCGGTTCGTCCTGGT     AFSVRPG       1    0
GCTTTTTCTAATCCGATGAAT     AFSNPMN       1    0
GCTTTTTCTATTGGGATTGGT     AFSIGIG       1    0
GCTTTTTCTCTGATGGGGACT     AFSLMGT       1    0
GCTTTTTCTGAGGGGCCTGAG     AFSEGPE       1    0
GCTTTTTCTGAGGTGGCTCTG     AFSEVAL       1    0
GCTTTTTCTGATTCGGTTCAG     AFSDSVQ       1    0
GCTTTTTCTGCGCCGACGTTG     AFSAPTL       1    0
GCTTTTTGGAATATTGCTATG     AFWNIAM       1    0
GCTTTTTGGACGCATGTTCGT     AFWTHVR       1    0
GCTTTTTGGAGTGATATGCTT     AFWSDML       1    0
GCTTTTTGGCAGACGTTGAAT     AFWQTLN       1    0
GCTTTTTGGGGTCTTTCTAGT     AFWGLSS       1    0
GCTTTTTGGTATGCGTCGAAG     AFWYASK       1    0
GCTTTTTGTAAGTATGCGGAT     AFCKYAD       1    0
GCTTTTTGTATGCCTCATGTG     AFCMPHV       1    0
GCTTTTTGTGTTAATCAGTGT     AFCVNQC       1    0
GCTTTTTGTTCTGTGTGTGAA     AFCSVCE       1    0
GCTTTTTGTTCTGTGTGTGTT     AFCSVCV       1    0
GCTTTTTTGAAGGAGCCGTAG     AFLKEPQ       1    0
GCTTTTTTGAATTCGAATGAG     AFLNSNE       1    0
GCTTTTTTGAGGCTGCATAAA     AFLRLHK       1    0
GCTTTTTTGAGGCTGCATAAT     AFLRLHN       1    0
GCTTTTTTGCATTAGGATGTT     AFLHQDV       1    0
GCTTTTTTGTATCCTCGGACT     AFLYPRT       1    0
GCTTTTTTGTCTAATTTTCCT     AFLSNFP       1    0
GCTTTTTTGTCTTGTTCGGAG     AFLSCSE       1    0
GCTTTTTTTAGGCTTCATAAT     AFFRLHN       1    0
GCTTTTTTTCCGAGTGTTAAG     AFFPSVK       1    0
GCTTTTTTTCCTTAGGGGCAT     AFFPQGH       1    0
GCTTTTTTTGAGCAGATTATA     AFFEQII       1    0
GCTTTTTTTGAGCAGATTATT     AFFEQII       1    0
GGAAAGAATGTTTAGATGCTT     GKNVQML       1    0
GGAAAGACGCCGGCGTATATG     GKTPAYM       1    0
GGAAAGATGACGGCTGGTTGG     GKMTAGW       1    0
GGAAAGCTGCATCTTGCGAAG     GKLHLAK       1    0
GGAAAGCTTGATAATTCTCAG     GKLDNSQ       1    0
GGAAAGGCGCTGGGGTATATG     GKALGYM       1    0
GGAAATCGGATACCGAAAAGA     GNRIPKR       1    0
GGAAATGAGGGGTTGCGGTCG     GNEGLRS       1    0
GGAAATGATAGTCCTATTAAT     GNDSPIN       1    0
GGAACGAATCCGACGCAGCCT     GTNPTQP       1    0
GGAACTCATTTTGGTCAGGAT     GTHFGQD       1    0
GGAACTCGTATTTCGTATGGT     GTRISYG       1    0
GGAACTCGTGATGTTGATATG     GTRDVDM       1    0
GGAACTGGGATTATGCTTGGG     GTGIMLG       1    0
GGAACTGTGGGTCTGGAGCGT     GTVGLER       1    0
GGAACTTATTTTTCTTGGAAT     GTYFSWN       1    0
GGAAGAGCTTTGCTTGCGCTG     GRALLAL       1    0
GGAAGGACGTCTGATCCGGGT     GRTSDPG       1    0
GGAAGGTATGCGACTGTGTTG     GRYATVL       1    0
GGAAGTACTAATGATGTGTTA     GSTNDVL       1    0
GGAAGTCCTAATTTTCAGCGT     GSPNFQR       1    0
GGAAGTCCTCAGCCTAATGGA     GSPQPNG       1    0
GGAAGTTAGCAGCCTCTTACT     GSQQPLT       1    0
GGAATTACTTCTCATCATTGG     GITSHHW       1    0
GGACAGCTTAATCGGCATAGT     GQLNRHS       1    0
GGACAGTCGTAGAAGATGGAT     GQSQKMD       1    0
GGACATCATGAGGGTATGCAT     GHHEGMH       1    0
GGACATTAGGGTATGTCAAAA     GHQGMSK       1    0
GGACATTAGGGTATGTCTAAT     GHQGMSN       1    0
GGACATTGGCTGGCTCGAAGA     GHWLARR       1    0
GGACATTGGCTGGCTCGTAGT     GHWLARS       1    0
GGACCGAATTGTGTGGTTGTT     GPNCVVV       1    0
GGACCGAGTTGTCTTTTTTAT     GPSCLFY       1    0
GGACTTAAGGATACTACTTCT     GLKDTTS       1    0
GGAGAGCCGGGTGTTATTCAT     GEPGVIH       1    0
GGAGAGCCGTTGACGTATATT     GEPLTYI       1    0
GGAGAGGAGCAGAAGATGAAT     GEEQKMN       1    0
GGAGAGGATTCGCATCCTTTG     GEDSHPL       1    0
GGAGAGGCTAAGGGTACGATA     GEAKGTI       1    0
GGAGAGGCTAAGGGTACGATT     GEAKGTI       1    0
GGAGAGTTTTGGTCGATGTTG     GEFWSML       1    0
GGAGATAGTACTAAGCATCCG     GDSTKHP       1    0
GGAGATAGTACTAAGCATCCT     GDSTKHP       1    0
GGAGATGCTGAGCTGATGAAG     GDAELMK       1    0
GGAGATTGGGAGCAGCTGAGT     GDWEQLS       1    0
GGAGCGGAGAAGGGGGGTACT     GAEKGGT       1    0
GGAGCGTGTATGACGTGTCAT     GACMTCH       1    0
GGAGCTATTCAGTATGAGGCG     GAIQYEA       1    0
GGAGCTCCTTGGTATTTTGCA     GAPWYFA       1    0
GGAGGGTGGCGGGCTAATACG     GGWRANT       1    0
GGAGGTAAGGATGCGTATGTG     GGKDAYV       1    0
GGAGGTCAAGAGCCAACACGG     GGQEPTR       1    0
GGAGGTCAGCGGACTGCGCCG     GGQRTAP       1    0
GGAGGTGCTAATTTGGAGGTG     GGANLEV       1    0
GGAGGTGGTGATTGGCGTGTG     GGGDWRV       1    0
GGAGTGCAGCAACGGAAAGGG     GVQQRKG       1    0
GGAGTGGCTATTAAGTATACG     GVAIKYT       1    0
GGAGTTGGGACGCAGGTTGCT     GVGTQVA       1    0
GGAGTTTCTCTTGTGATTGAT     GVSLVID       1    0
GGATATACGACGCTTGGGATT     GYTTLGI       1    0
GGATATCGTTCTGGGATTTTT     GYRSGIF       1    0
GGATCGCGTGGTGTTTCGGAT     GSRGVSD       1    0
GGATCGGCTAAGACTGAGATT     GSAKTEI       1    0
GGATCGGTTGCGCAGCCTACT     GSVAQPT       1    0
GGATCTAATATTGCGGCGACG     GSNIAAT       1    0
GGATGGGGCTCGGCTTGGTGG     GWGSAWW       1    0
GGATGGTTGCCGCATAATGCT     GWLPHNA       1    0
GGATTGCGGAATACTGTTAGT     GLRNTVS       1    0
GGATTTGTTAGTTATACGATG     GFVSYTM       1    0
GGCCTGATTGTTCGGCATTTG     GLIVRHL       1    0
GGCCTGTCTCGTGATAAAGGA     GLSRDKG       1    0
GGCGAGCCTGTGTTGAATTCG     GEPVLNS       1    0
GGCGATGCTAAGATTAGTCGG     GDAKISR       1    0
GGCGCGACGTGGATGAGGACT     GATWMRT       1    0
GGCGCGTTTGCGGGGCCTTTG     GAFAGPL       1    0
GGCTATTTTCATTTGTGGGGT     GYFHLWG       1    0
GGCTCGCAGAGTATGTATACA     GSQSMYT       1    0
GGCTCGTTTCTTAATGGTAAG     GSFLNGK       1    0
GGCTCTAATATTGCGGCGACG     GSNIAAT       1    0
GGCTGGGTTATTCCGGGTCAA     GWVIPGQ       1    0
GGGAAACGTATTATTGATTGG     GKRIIDW       1    0
GGGAAAGCGATGAAGCTGCTG     GKAMKLL       1    0
GGGAAGAAGTGTCATCCGACG     GKKCHPT       1    0
GGGAAGAATACTGGTCAGCAT     GKNTGQH       1    0
GGGAAGAATACTGGTCAGCTT     GKNTGQL       1    0
GGGAAGAATACTTGGGAGATG     GKNTWEM       1    0
GGGAAGAATCAGGAGTCGATG     GKNQESM       1    0
GGGAAGAATCCGAATCGTACG     GKNPNRT       1    0
GGGAAGAATGAGAATGATTTA     GKNENDL       1    0
GGGAAGAATGAGAATGATTTT     GKNENDF       1    0
GGGAAGAATGTGCATCAGGAG     GKNVHQE       1    0
GGGAAGAATGTGCATCAGGAT     GKNVHQD       1    0
GGGAAGAATTATAAGCCTCCG     GKNYKPP       1    0
GGGAAGAATTCGTCGCTGTCG     GKNSSLS       1    0
GGGAAGAATTCTGGTCAGCTT     GKNSGQL       1    0
GGGAAGAATTCTTGGGAGATG     GKNSWEM       1    0
GGGAAGAATTTGCCTGATCAT     GKNLPDH       1    0
GGGAAGAATTTGCTGCTGAGT     GKNLLLS       1    0
GGGAAGAATTTGGAGCGTCAG     GKNLERQ       1    0
GGGAAGAATTTTGTGAAGATA     GKNFVKI       1    0
GGGAAGACGACGGCAAAAAGG     GKTTAKR       1    0
GGGAAGACGACTCTTGGTCGG     GKTTLGR       1    0
GGGAAGACGACTTCGGTGCTT     GKTTSVL       1    0
GGGAAGACGCATTCGAATCCT     GKTHSNP       1    0
GGGAAGACGCTGGTTGTTGGT     GKTLVVG       1    0
GGGAAGACGGAGATTAGTCAT     GKTEISH       1    0
GGGAAGACGGTTCTTGGTAGT     GKTVLGS       1    0
GGGAAGACGTATGGTTCTGAT     GKTYGSD       1    0
GGGAAGACGTTGGATGGTATA     GKTLDGI       1    0
GGGAAGACGTTGGATGGTATT     GKTLDGI       1    0
GGGAAGACGTTGTTGAATCAT     GKTLLNH       1    0
GGGAAGACGTTTATTACGATA     GKTFITI       1    0
GGGAAGACGTTTATTACGATT     GKTFITI       1    0
GGGAAGACTAATACTCAGGAT     GKTNTQD       1    0
GGGAAGACTATGGTGGTGCCG     GKTMVVP       1    0
GGGAAGACTATTGTTCTTGGA     GKTIVLG       1    0
GGGAAGACTCAGCCTCTTTCG     GKTQPLS       1    0
GGGAAGACTCATTCTCGGTCG     GKTHSRS       1    0
GGGAAGACTCTTGCTCCTCAT     GKTLAPH       1    0
GGGAAGACTGATGATCGTTGG     GKTDDRW       1    0
GGGAAGACTGATTTGCGTTCA     GKTDLRS       1    0
GGGAAGACTGATTTGCGTTCT     GKTDLRS       1    0
GGGAAGACTGCGCAGTATCCT     GKTAQYP       1    0
GGGAAGACTTAGACTGGTGAT     GKTQTGD       1    0
GGGAAGACTTATACTCAGGAT     GKTYTQD       1    0
GGGAAGACTTTTAATTCGGTG     GKTFNSV       1    0
GGGAAGAGTACGTCGACTCCG     GKSTSTP       1    0
GGGAAGAGTCTGCAGACAACG     GKSLQTT       1    0
GGGAAGAGTCTGCAGTCTACG     GKSLQST       1    0
GGGAAGAGTGGGAGGATGCAA     GKSGRMQ       1    0
GGGAAGAGTGGGAGGATGCAT     GKSGRMH       1    0
GGGAAGATAAGAGAACAAAGA     GKIREQR       1    0
GGGAAGATGAATGTGTTGCAT     GKMNVLH       1    0
GGGAAGATGACTCCTACTTCG     GKMTPTS       1    0
GGGAAGATGAGTCAGGATAAT     GKMSQDN       1    0
GGGAAGATGATGAAGCCGGAT     GKMMKPD       1    0
GGGAAGATGATGTATTATAAG     GKMMYYK       1    0
GGGAAGATGCTGCGGCATCAG     GKMLRHQ       1    0
GGGAAGATGGATCAGATGTAA     GKMDQM*       1    0
GGGAAGATGGATCAGATGTTT     GKMDQMF       1    0
GGGAAGATGGTTAGTGTGAGA     GKMVSVR       1    0
GGGAAGATGGTTAGTGTGAGT     GKMVSVS       1    0
GGGAAGATGGTTGTTTATGTG     GKMVVYV       1    0
GGGAAGATGTATCCTTATATT     GKMYPYI       1    0
GGGAAGATGTATGTGTTGCAT     GKMYVLH       1    0
GGGAAGATGTTTGGTATTACG     GKMFGIT       1    0
GGGAAGATGTTTGGTATTACT     GKMFGIT       1    0
GGGAAGATTAATGATCTTCTT     GKINDLL       1    0
GGGAAGATTCATATGGATACG     GKIHMDT       1    0
GGGAAGATTCCGCGGGGTCAT     GKIPRGH       1    0
GGGAAGATTCCTAATATGCAT     GKIPNMH       1    0
GGGAAGATTGAGTGGATTCGG     GKIEWIR       1    0
GGGAAGATTGAGTGGATTCGT     GKIEWIR       1    0
GGGAAGATTGATTCTTTGTGA     GKIDSL*       1    0
GGGAAGATTGATTCTTTGTGT     GKIDSLC       1    0
GGGAAGATTGCGCGTTTGCAA     GKIARLQ       1    0
GGGAAGATTGCGCGTTTGCAT     GKIARLH       1    0
GGGAAGATTTGTGATCTAATA     GKICDLI       1    0
GGGAAGCAGCATACTTTTCAT     GKQHTFH       1    0
GGGAAGCAGCCGAAGCTGCAA     GKQPKLQ       1    0
GGGAAGCAGCCGAAGCTGCAT     GKQPKLH       1    0
GGGAAGCAGGCGATGGAGACT     GKQAMET       1    0
GGGAAGCAGTTGTCGAAGGAT     GKQLSKD       1    0
GGGAAGCATACTACGCCAGAG     GKHTTPE       1    0
GGGAAGCATACTACGCCTGTG     GKHTTPV       1    0
GGGAAGCATATGGGGCTTATT     GKHMGLI       1    0
GGGAAGCATCATTCGGGTGAA     GKHHSGE       1    0
GGGAAGCATCATTCGGGTGAT     GKHHSGD       1    0
GGGAAGCATCTGGATTTGCAT     GKHLDLH       1    0
GGGAAGCATGAGACTCATGTG     GKHETHV       1    0
GGGAAGCATGATACTGGGTAG     GKHDTGQ       1    0
GGGAAGCATGATCAGAGGATT     GKHDQRI       1    0
GGGAAGCATGCGCCTTATTCA     GKHAPYS       1    0
GGGAAGCATGCGCCTTATTCT     GKHAPYS       1    0
GGGAAGCATGCGGTTCAGCGG     GKHAVQR       1    0
GGGAAGCATGGGGTTATGATT     GKHGVMI       1    0
GGGAAGCATGGTAATAATCCT     GKHGNNP       1    0
GGGAAGCATTCGAATCAGCCG     GKHSNQP       1    0
GGGAAGCATTGTGGGACGTAT     GKHCGTY       1    0
GGGAAGCATTTGTTTACTGCT     GKHLFTA       1    0
GGGAAGCCGACTGCTCAGTCT     GKPTAQS       1    0
GGGAAGCCGACTTAGATTTCG     GKPTQIS       1    0
GGGAAGCCGACTTCGGTGCAA     GKPTSVQ       1    0
GGGAAGCCGATTCTTTAAGAA     GKPIL*E       1    0
GGGAAGCCGATTCTTTATGTT     GKPILYV       1    0
GGGAAGCCGCTTCTTATGCGA     GKPLLMR       1    0
GGGAAGCCGGAACAAAAACGA     GKPEQKR       1    0
GGGAAGCCGGATCCGCTGTTT     GKPDPLF       1    0
GGGAAGCCGGGTCCTATGATT     GKPGPMI       1    0
GGGAAGCCGGTGTATATTTCT     GKPVYIS       1    0
GGGAAGCCGTGGGTGGAGTTT     GKPWVEF       1    0
GGGAAGCCGTGGTAGATTCGG     GKPWQIR       1    0
GGGAAGCCGTGGTAGATTCTT     GKPWQIL       1    0
GGGAAGCCTACGACTTCTATT     GKPTTSI       1    0
GGGAAGCCTACGTGGCTTATT     GKPTWLI       1    0
GGGAAGCCTACTATTACTGCT     GKPTITA       1    0
GGGAAGCCTATTAAGATGGCG     GKPIKMA       1    0
GGGAAGCCTCATACTGCTAAT     GKPHTAN       1    0
GGGAAGCCTCTGCTGCATTAA     GKPLLH*       1    0
GGGAAGCCTCTGCTGCATTAT     GKPLLHY       1    0
GGGAAGCCTCTTAGTAATGAG     GKPLSNE       1    0
GGGAAGCCTGCGGTGCATAAG     GKPAVHK       1    0
GGGAAGCCTGCTCCGCATCTG     GKPAPHL       1    0
GGGAAGCCTGTGAATCATTGT     GKPVNHC       1    0
GGGAAGCCTGTGTTTAATGAT     GKPVFND       1    0
GGGAAGCCTGTGTTTATAGAA     GKPVFIE       1    0
GGGAAGCCTTCGACTTCTATG     GKPSTSM       1    0
GGGAAGCCTTGTCTGGAGGCT     GKPCLEA       1    0
GGGAAGCTGAATACGCGTATG     GKLNTRM       1    0
GGGAAGCTGACGTTTACTTTG     GKLTFTL       1    0
GGGAAGCTGACTACGATGGAT     GKLTTMD       1    0
GGGAAGCTGACTCTTGTGCGT     GKLTLVR       1    0
GGGAAGCTGAGAGTTAATCCT     GKLRVNP       1    0
GGGAAGCTGAGTGATGTGGAG     GKLSDVE       1    0
GGGAAGCTGAGTGGTTCGCAA     GKLSGSQ       1    0
GGGAAGCTGAGTGGTTCGCAT     GKLSGSH       1    0
GGGAAGCTGATGTCTCTTATT     GKLMSLI       1    0
GGGAAGCTGATTTCTGATTTA     GKLISDL       1    0
GGGAAGCTGATTTCTGATTTT     GKLISDF       1    0
GGGAAGCTGCAGCTTCCGCCA     GKLQLPP       1    0
GGGAAGCTGCGTGATGTGGAG     GKLRDVE       1    0
GGGAAGCTGCTTACAAGGAAA     GKLLTRK       1    0
GGGAAGCTGCTTACTTGGAAT     GKLLTWN       1    0
GGGAAGCTGGAACAGCAACAA     GKLEQQQ       1    0
GGGAAGCTGGAGGGGCAAAAA     GKLEGQK       1    0
GGGAAGCTGGAGGGGCTAAAA     GKLEGLK       1    0
GGGAAGCTGGATCAGCATCAT     GKLDQHH       1    0
GGGAAGCTGGCTCAGTTGAGG     GKLAQLR       1    0
GGGAAGCTGTATAAGCTTTCT     GKLYKLS       1    0
GGGAAGCTGTATTATCGGTTG     GKLYYRL       1    0
GGGAAGCTGTGTGTTAATCCT     GKLCVNP       1    0
GGGAAGCTGTTTTCGGGTCTT     GKLFSGL       1    0
GGGAAGCTTAAGGCGTCGCAA     GKLKASQ       1    0
GGGAAGCTTAATCCGAGTCTG     GKLNPSL       1    0
GGGAAGCTTACTTATCCTACG     GKLTYPT       1    0
GGGAAGCTTCAGAGTATTATT     GKLQSII       1    0
GGGAAGCTTCATCTTCGGACT     GKLHLRT       1    0
GGGAAGCTTCCTGGGTTTGTT     GKLPGFV       1    0
GGGAAGCTTGATAAGTATACT     GKLDKYT       1    0
GGGAAGCTTGCTACGAAAAAG     GKLATKK       1    0
GGGAAGCTTGGTAGTCAGCCG     GKLGSQP       1    0
GGGAAGCTTGGTCCGATTCAG     GKLGPIQ       1    0
GGGAAGCTTTATCTGTCTGTT     GKLYLSV       1    0
GGGAAGCTTTCTAGTCAGACG     GKLSSQT       1    0
GGGAAGGAGACGCCTATTTTG     GKETPIL       1    0
GGGAAGGAGCTGTCTTATCCG     GKELSYP       1    0
GGGAAGGAGGAGAGGAAAACG     GKEERKT       1    0
GGGAAGGAGGCTCGGACGAGT     GKEARTS       1    0
GGGAAGGAGGGGATGCGTATT     GKEGMRI       1    0
GGGAAGGAGGGGGTGCGTATT     GKEGVRI       1    0
GGGAAGGAGGTGAGGTTTTCG     GKEVRFS       1    0
GGGAAGGAGGTTAGGGTTAGA     GKEVRVR       1    0
GGGAAGGAGGTTAGGGTTAGT     GKEVRVS       1    0
GGGAAGGAGTCGTATATTCGT     GKESYIR       1    0
GGGAAGGAGTTGCATAATCCT     GKELHNP       1    0
GGGAAGGATAATACGCTGCTT     GKDNTLL       1    0
GGGAAGGATACTATGTATTTG     GKDTMYL       1    0
GGGAAGGATACTCCTGCGAAG     GKDTPAK       1    0
GGGAAGGATACTGATAAGTTA     GKDTDKL       1    0
GGGAAGGATACTGATAAGTTT     GKDTDKF       1    0
GGGAAGGATATGAAGCGTACT     GKDMKRT       1    0
GGGAAGGATATGCATCTGGGT     GKDMHLG       1    0
GGGAAGGATCAGACTCAGGTG     GKDQTQV       1    0
GGGAAGGATCATATTCGGAAA     GKDHIRK       1    0
GGGAAGGATCATATTCGGAAT     GKDHIRN       1    0
GGGAAGGATCGGCCTATTCCT     GKDRPIP       1    0
GGGAAGGATCGTGCTTATGAG     GKDRAYE       1    0
GGGAAGGATCTGACTCAGGTG     GKDLTQV       1    0
GGGAAGGCGACGCGTGATATA     GKATRDI       1    0
GGGAAGGCGACGCGTGATATT     GKATRDI       1    0
GGGAAGGCGATGACGCCTCCA     GKAMTPP       1    0
GGGAAGGCGATGACGCCTCCT     GKAMTPP       1    0
GGGAAGGCGCAGACTCATCCG     GKAQTHP       1    0
GGGAAGGCGCAGACTCATCCT     GKAQTHP       1    0
GGGAAGGCGCATGAGCTGGAA     GKAHELE       1    0
GGGAAGGCGCTGCTTCAGCCG     GKALLQP       1    0
GGGAAGGCGCTTCAGGAGAAT     GKALQEN       1    0
GGGAAGGCGCTTGAGCTGGAT     GKALELD       1    0
GGGAAGGCGGGTTTTGATATG     GKAGFDM       1    0
GGGAAGGCGTATGGAAAAAAA     GKAYGKK       1    0
GGGAAGGCGTTGGCTATGAAT     GKALAMN       1    0
GGGAAGGCTAATCATCTGTTG     GKANHLL       1    0
GGGAAGGCTAATCTAACAAGA     GKANLTR       1    0
GGGAAGGCTAATCTTAGGATG     GKANLRM       1    0
GGGAAGGCTCTGATGCCGACT     GKALMPT       1    0
GGGAAGGCTCTTGATCGGTAT     GKALDRY       1    0
GGGAAGGCTGCGAATATGTTG     GKAANML       1    0
GGGAAGGCTGTTCTGAAGCAG     GKAVLKQ       1    0
GGGAAGGCTGTTCTGAAGCAT     GKAVLKH       1    0
GGGAAGGCTTAGGTGCATCCG     GKAQVHP       1    0
GGGAAGGCTTATCTTTCTTGT     GKAYLSC       1    0
GGGAAGGCTTGGAGTGTTTAG     GKAWSVQ       1    0
GGGAAGGCTTGTACTAATGAA     GKACTNE       1    0
GGGAAGGCTTGTACTAATGAT     GKACTND       1    0
GGGAAGGCTTTGATGTTTCCG     GKALMFP       1    0
GGGAAGGGGCTTTAGGCGACT     GKGLQAT       1    0
GGGAAGGGGTTGCCTTTGTTA     GKGLPLL       1    0
GGGAAGGGGTTGGCGGCGCCA     GKGLAAP       1    0
GGGAAGGGGTTGGCGGCGCCT     GKGLAAP       1    0
GGGAAGGGGTTTACTTCTTCG     GKGFTSS       1    0
GGGAAGGGTAATTCGATTGAG     GKGNSIE       1    0
GGGAAGGGTAGTGGTGGTATT     GKGSGGI       1    0
GGGAAGGGTATGGATAATCAG     GKGMDNQ       1    0
GGGAAGGGTATTCTTCAGCCG     GKGILQP       1    0
GGGAAGGGTCTTCCGAAGATT     GKGLPKI       1    0
GGGAAGGGTCTTCCGAAGTGG     GKGLPKW       1    0
GGGAAGGGTGAGCAGATGCTT     GKGEQML       1    0
GGGAAGGGTGAGCTGATGCAA     GKGELMQ       1    0
GGGAAGGGTGCGGAGGTGACG     GKGAEVT       1    0
GGGAAGGGTGCGGAGGTGACT     GKGAEVT       1    0
GGGAAGGGTTAGACTACTGAT     GKGQTTD       1    0
GGGAAGGGTTATTTTCTGTCT     GKGYFLS       1    0
GGGAAGGTGATTAATGGTACT     GKVINGT       1    0
GGGAAGGTGATTCATGTGTCT     GKVIHVS       1    0
GGGAAGGTGCGTCTTTTTATG     GKVRLFM       1    0
GGGAAGGTGCTTCGTACGTCT     GKVLRTS       1    0
GGGAAGGTGTAGACGGTTAAG     GKVQTVK       1    0
GGGAAGGTGTGGATGAGTCCT     GKVWMSP       1    0
GGGAAGGTGTGTAATGAGCCT     GKVCNEP       1    0
GGGAAGGTGTTGCTGAGGACT     GKVLLRT       1    0
GGGAAGGTTAGTCAGGCTGAA     GKVSQAE       1    0
GGGAAGGTTAGTCAGGCTGAT     GKVSQAD       1    0
GGGAAGGTTATTACGACGATT     GKVITTI       1    0
GGGAAGGTTCCGATTCAGGCT     GKVPIQA       1    0
GGGAAGGTTCCGGTGAGTGGT     GKVPVSG       1    0
GGGAAGGTTCTTGATAAGACG     GKVLDKT       1    0
GGGAAGGTTCTTGATAAGACT     GKVLDKT       1    0
GGGAAGGTTGATACTCAGCTT     GKVDTQL       1    0
GGGAAGGTTGTGTGGCGGGTA     GKVVWRV       1    0
GGGAAGGTTGTGTGGCGGGTT     GKVVWRV       1    0
GGGAAGGTTTATCTGACTACG     GKVYLTT       1    0
GGGAAGGTTTGGATGGAGTTT     GKVWMEF       1    0
GGGAAGTAGAATTTGCATACT     GKQNLHT       1    0
GGGAAGTAGACTCAGAAGCAG     GKQTQKQ       1    0
GGGAAGTAGAGTGATGTGATA     GKQSDVI       1    0
GGGAAGTAGAGTGATGTGATT     GKQSDVI       1    0
GGGAAGTAGATTATGACGTCT     GKQIMTS       1    0
GGGAAGTAGGAGTATGCTGGA     GKQEYAG       1    0
GGGAAGTAGGAGTATGCTGGT     GKQEYAG       1    0
GGGAAGTATAATCTGATTTGG     GKYNLIW       1    0
GGGAAGTATATTAATATTGGA     GKYINIG       1    0
GGGAAGTATATTAATATTGGT     GKYINIG       1    0
GGGAAGTATCAGAGTTAACCT     GKYQS*P       1    0
GGGAAGTATCAGTGGCCGTAA     GKYQWP*       1    0
GGGAAGTATCAGTGGCCGTTT     GKYQWPF       1    0
GGGAAGTATCTGAGTTATCCG     GKYLSYP       1    0
GGGAAGTATCTGATTAATGCT     GKYLINA       1    0
GGGAAGTATGATAAGACGAGG     GKYDKTR       1    0
GGGAAGTATGATAAGTCGTGG     GKYDKSW       1    0
GGGAAGTATGATGTGCTGGTG     GKYDVLV       1    0
GGGAAGTATGCTCAGCTGCGG     GKYAQLR       1    0
GGGAAGTATGCTCAGCTGCGT     GKYAQLR       1    0
GGGAAGTATGTTATTGAAAGG     GKYVIER       1    0
GGGAAGTATGTTATTGATTGT     GKYVIDC       1    0
GGGAAGTATGTTGTGCTGGTG     GKYVVLV       1    0
GGGAAGTATTTTGAGAGGAGT     GKYFERS       1    0
GGGAAGTATTTTGAGAGGATA     GKYFERI       1    0
GGGAAGTCGAAGGAGCCGACG     GKSKEPT       1    0
GGGAAGTCGAGTGCTGTGATT     GKSSAVI       1    0
GGGAAGTCGATGCGTCTTGCT     GKSMRLA       1    0
GGGAAGTCGCAGCCTATGAGG     GKSQPMR       1    0
GGGAAGTCGCATACGAGTCCT     GKSHTSP       1    0
GGGAAGTCGCATGGTCCGTAG     GKSHGPQ       1    0
GGGAAGTCGCTGACGACTGAA     GKSLTTE       1    0
GGGAAGTCGCTGACGACTGAT     GKSLTTD       1    0
GGGAAGTCGCTTGAGGCTGCT     GKSLEAA       1    0
GGGAAGTCGGCTACGCTTATG     GKSATLM       1    0
GGGAAGTCGGGTTCGGTGCCT     GKSGSVP       1    0
GGGAAGTCGTATCCGTTTTTA     GKSYPFL       1    0
GGGAAGTCGTATCCGTTTTTT     GKSYPFF       1    0
GGGAAGTCGTCGGCTGGGTTT     GKSSAGF       1    0
GGGAAGTCGTTTTATCCGACA     GKSFYPT       1    0
GGGAAGTCGTTTTATCCGACT     GKSFYPT       1    0
GGGAAGTCTACGGCTTGGTAA     GKSTAW*       1    0
GGGAAGTCTACGTGGCATGCT     GKSTWHA       1    0
GGGAAGTCTGATAGTAAAAAT     GKSDSKN       1    0
GGGAAGTCTGATAGTAATATG     GKSDSNM       1    0
GGGAAGTCTTGGCATTTTGTG     GKSWHFV       1    0
GGGAAGTCTTTGCCTACTCCA     GKSLPTP       1    0
GGGAAGTCTTTGCCTACTCCT     GKSLPTP       1    0
GGGAAGTGGAGTAGTCCAACA     GKWSSPT       1    0
GGGAAGTGGAGTAGTCCTACA     GKWSSPT       1    0
GGGAAGTGGAGTAGTCCTACT     GKWSSPT       1    0
GGGAAGTGGTAGGCGAGTGAT     GKWQASD       1    0
GGGAAGTGGTATGAGCGGTGG     GKWYERW       1    0
GGGAAGTGGTATGTGGAGTCT     GKWYVES       1    0
GGGAAGTGGTCTCCTTCTAAT     GKWSPSN       1    0
GGGAAGTGGTTTATGAGTTTG     GKWFMSL       1    0
GGGAAGTGTATTTTGGAACGA     GKCILER       1    0
GGGAAGTGTATTTTGGATCGT     GKCILDR       1    0
GGGAAGTGTCAGACGATGCGT     GKCQTMR       1    0
GGGAAGTGTCCGAATTGTATG     GKCPNCM       1    0
GGGAAGTGTGATCAGAAGGTT     GKCDQKV       1    0
GGGAAGTGTGTTGCGGGGAAG     GKCVAGK       1    0
GGGAAGTGTGTTGTGCCGCCG     GKCVVPP       1    0
GGGAAGTTGATTCCTAAGTAG     GKLIPKQ       1    0
GGGAAGTTGATTCCTAAGTAT     GKLIPKY       1    0
GGGAAGTTGCCGGGTCATGCT     GKLPGHA       1    0
GGGAAGTTGCTTAGGAATGGT     GKLLRNG       1    0
GGGAAGTTGTTTAGGCCGGGG     GKLFRPG       1    0
GGGAAGTTTAAGGTTTGGAGT     GKFKVWS       1    0
GGGAAGTTTAATCAGTAGATT     GKFNQQI       1    0
GGGAAGTTTACGATTAATCCA     GKFTINP       1    0
GGGAAGTTTACGTATTCTGGT     GKFTYSG       1    0
GGGAAGTTTATTCTTATTGCT     GKFILIA       1    0
GGGAAGTTTCTGTTTCAGAGG     GKFLFQR       1    0
GGGAAGTTTCTGTTTCAGAGT     GKFLFQS       1    0
GGGAAGTTTGTGAGGGATAAT     GKFVRDN       1    0
GGGAAGTTTGTTGAGTGGTAT     GKFVEWY       1    0
GGGAAGTTTTATGGGGTTATT     GKFYGVI       1    0
GGGAATAAGACTATGTATGTT     GNKTMYV       1    0
GGGAATAAGATGGTTACTCGT     GNKMVTR       1    0
GGGAATAAGATTGTGTCGGAG     GNKIVSE       1    0
GGGAATAAGATTTCGCAGGAG     GNKISQE       1    0
GGGAATAAGCCGACGCTGATG     GNKPTLM       1    0
GGGAATAAGCCTTTGCATCAG     GNKPLHQ       1    0
GGGAATAAGCTGCATGATGAG     GNKLHDE       1    0
GGGAATAAGCTGTCTCGTGCT     GNKLSRA       1    0
GGGAATAAGCTTGTGCCTACT     GNKLVPT       1    0
GGGAATAAGGAGCTGCATGTT     GNKELHV       1    0
GGGAATAAGGCGCATCATGAG     GNKAHHE       1    0
GGGAATAAGTCTGTGACTGAT     GNKSVTD       1    0
GGGAATAAGTGGCCGAAGGTG     GNKWPKV       1    0
GGGAATAAGTGTACGGTTAAG     GNKCTVK       1    0
GGGAATAATAAGCCTAATCTG     GNNKPNL       1    0
GGGAATAATAATATGGGTTAT     GNNNMGY       1    0
GGGAATAATAATCATAGTTTT     GNNNHSF       1    0
GGGAATAATAATTCGTCTGGG     GNNNSSG       1    0
GGGAATAATACGAAGGATGTT     GNNTKDV       1    0
GGGAATAATACGGCTCGGCAT     GNNTARH       1    0
GGGAATAATACGGTTTTGAGT     GNNTVLS       1    0
GGGAATAATACGGTTTTGATA     GNNTVLI       1    0
GGGAATAATACTAAGTCTACG     GNNTKST       1    0
GGGAATAATACTCCTTATCCG     GNNTPYP       1    0
GGGAATAATAGTCCTTCGATG     GNNSPSM       1    0
GGGAATAATCTTCATCCTAAT     GNNLHPN       1    0
GGGAATAATGAGAAGGGTATT     GNNEKGI       1    0
GGGAATAATTATCTTCATCAG     GNNYLHQ       1    0
GGGAATAATTCGTGGTTTACG     GNNSWFT       1    0
GGGAATAATTCGTGTTAGACT     GNNSCQT       1    0
GGGAATAATTCTAAGTCTACG     GNNSKST       1    0
GGGAATAATTCTAATTGTCGG     GNNSNCR       1    0
GGGAATAATTGGAAGGGTAGT     GNNWKGS       1    0
GGGAATAATTTTAGGTGTGAG     GNNFRCE       1    0
GGGAATAATTTTGTTAAGAGG     GNNFVKR       1    0
GGGAATAATTTTGTTAAGTGG     GNNFVKW       1    0
GGGAATACGAAGCTTCCGATG     GNTKLPM       1    0
GGGAATACGAAGGGAGAAAGT     GNTKGES       1    0
GGGAATACGAATCGGGATAAG     GNTNRDK       1    0
GGGAATACGAATCGGGATAAT     GNTNRDN       1    0
GGGAATACGACGGAGTTGCTA     GNTTELL       1    0
GGGAATACGACTTATCAAACA     GNTTYQT       1    0
GGGAATACGAGGTATTCAACA     GNTRYST       1    0
GGGAATACGAGGTATTCTTCT     GNTRYSS       1    0
GGGAATACGAGTTATAATGGG     GNTSYNG       1    0
GGGAATACGATGCTGGAGCAG     GNTMLEQ       1    0
GGGAATACGATTAATTCTATA     GNTINSI       1    0
GGGAATACGATTAATTCTATT     GNTINSI       1    0
GGGAATACGATTCATGTTTAA     GNTIHV*       1    0
GGGAATACGATTCATGTTTAT     GNTIHVY       1    0
GGGAATACGCATAGTCGGATT     GNTHSRI       1    0
GGGAATACGCCTAGTCGGATT     GNTPSRI       1    0
GGGAATACGCGGTCTTCTGGT     GNTRSSG       1    0
GGGAATACGCGGTTTATTAAA     GNTRFIK       1    0
GGGAATACGCGGTTTATTAAT     GNTRFIN       1    0
GGGAATACGCGTAGTCCTCTG     GNTRSPL       1    0
GGGAATACGGAGACGCTTTGT     GNTETLC       1    0
GGGAATACGGCGAAGGTTCGG     GNTAKVR       1    0
GGGAATACGGCTACTTAGATT     GNTATQI       1    0
GGGAATACGGCTGTTCTGGCT     GNTAVLA       1    0
GGGAATACGTAGGGTGTTAGG     GNTQGVR       1    0
GGGAATACGTCGGAGTTGCTT     GNTSELL       1    0
GGGAATACTAATATTTCTGTG     GNTNISV       1    0
GGGAATACTACGCTGAGGGGA     GNTTLRG       1    0
GGGAATACTACTATAAAAAAA     GNTTIKK       1    0
GGGAATACTCAGTATGCGTAA     GNTQYA*       1    0
GGGAATACTCATGTTAATAAT     GNTHVNN       1    0
GGGAATACTCTGTATGCGTAT     GNTLYAY       1    0
GGGAATACTGGGTGTTGTCTT     GNTGCCL       1    0
GGGAATACTTAGACGTATATG     GNTQTYM       1    0
GGGAATACTTAGGTTTTGCCA     GNTQVLP       1    0
GGGAATACTTAGGTTTTGCCT     GNTQVLP       1    0
GGGAATACTTATAAGCCTCCG     GNTYKPP       1    0
GGGAATACTTATATGTCTAAT     GNTYMSN       1    0
GGGAATACTTCTATTAATATT     GNTSINI       1    0
GGGAATACTTTGGCTGAGGTT     GNTLAEV       1    0
GGGAATACTTTTTTGATGGGT     GNTFLMG       1    0
GGGAATAGGACTGTTAGAAAA     GNRTVRK       1    0
GGGAATAGGCCTTTGAAGGAA     GNRPLKE       1    0
GGGAATAGGTCTGTTAGTTAT     GNRSVSY       1    0
GGGAATAGGTTTGATGTTCAG     GNRFDVQ       1    0
GGGAATAGTAAGTATGCTTTG     GNSKYAL       1    0
GGGAATAGTCGGGGTATGTTG     GNSRGML       1    0
GGGAATAGTGCGTTGTCTAGG     GNSALSR       1    0
GGGAATAGTGGGCTTCATTTG     GNSGLHL       1    0
GGGAATAGTGGTCCGAATCTG     GNSGPNL       1    0
GGGAATAGTTCGAGGACGTTT     GNSSRTF       1    0
GGGAATAGTTCTTTTCCGTTT     GNSSFPF       1    0
GGGAATATGAATCTGCCTTTG     GNMNLPL       1    0
GGGAATATGAATGTTAATCGA     GNMNVNR       1    0
GGGAATATGACTGGTAATATA     GNMTGNI       1    0
GGGAATATGACTGGTAATATT     GNMTGNI       1    0
GGGAATATGATGAATCCTGAT     GNMMNPD       1    0
GGGAATATGATGCATAATATT     GNMMHNI       1    0
GGGAATATGATGCTTAAAAAA     GNMMLKK       1    0
GGGAATATGCATCGGTTGCCT     GNMHRLP       1    0
GGGAATATGCATGAGTGGTAT     GNMHEWY       1    0
GGGAATATGCATTGTAATTGG     GNMHCNW       1    0
GGGAATATGCCGGATTTGAAT     GNMPDLN       1    0
GGGAATATGCCTTTTCTGGAG     GNMPFLE       1    0
GGGAATATGCTTCTGTTGACG     GNMLLLT       1    0
GGGAATATGCTTGTTGCTCTT     GNMLVAL       1    0
GGGAATATGGCGGTTTAGACG     GNMAVQT       1    0
GGGAATATGTATCAGCCTTTT     GNMYQPF       1    0
GGGAATATGTGTCATACTAAG     GNMCHTK       1    0
GGGAATATGTTGACTGGTGTA     GNMLTGV       1    0
GGGAATATGTTGACTGGTGTT     GNMLTGV       1    0
GGGAATATGTTGCTTCAGTCT     GNMLLQS       1    0
GGGAATATGTTTGTTAATCGT     GNMFVNR       1    0
GGGAATATTAAGGATTGGTTG     GNIKDWL       1    0
GGGAATATTAATCATGATGCG     GNINHDA       1    0
GGGAATATTGATACGCCACGA     GNIDTPR       1    0
GGGAATATTGCGAGTGTTACG     GNIASVT       1    0
GGGAATATTGGGTATATTACT     GNIGYIT       1    0
GGGAATATTTAGAATAATTCT     GNIQNNS       1    0
GGGAATATTTAGGATTGGTTG     GNIQDWL       1    0
GGGAATATTTCGATGTCTCCG     GNISMSP       1    0
GGGAATCAGAAGGTGGTTACA     GNQKVVT       1    0
GGGAATCAGAAGGTGGTTACT     GNQKVVT       1    0
GGGAATCAGCAGAGTAATAAG     GNQQSNK       1    0
GGGAATCAGCAGCATACTAAG     GNQQHTK       1    0
GGGAATCAGCATGCGTGGCTG     GNQHAWL       1    0
GGGAATCAGCGGTCTGCGATT     GNQRSAI       1    0
GGGAATCAGCTGAGTAATAAG     GNQLSNK       1    0
GGGAATCAGCTGCATACTAAG     GNQLHTK       1    0
GGGAATCAGCTTAAGACGATA     GNQLKTI       1    0
GGGAATCAGCTTAAGACGATT     GNQLKTI       1    0
GGGAATCAGCTTACTGAGTAG     GNQLTEQ       1    0
GGGAATCAGCTTATGGTGAGG     GNQLMVR       1    0
GGGAATCAGCTTATGGTGAGT     GNQLMVS       1    0
GGGAATCAGCTTGATGGAGCG     GNQLDGA       1    0
GGGAATCAGCTTGATGGTGCG     GNQLDGA       1    0
GGGAATCAGGCGCATGTTGAT     GNQAHVD       1    0
GGGAATCAGGGGAGGTTTCCT     GNQGRFP       1    0
GGGAATCAGGTGAATGTTTTT     GNQVNVF       1    0
GGGAATCAGTATCCTCGATAA     GNQYPR*       1    0
GGGAATCAGTATCCTCGTGTT     GNQYPRV       1    0
GGGAATCAGTCTTTGCGTAAA     GNQSLRK       1    0
GGGAATCAGTCTTTGCGTATT     GNQSLRI       1    0
GGGAATCATACGCAGTCGGAG     GNHTQSE       1    0
GGGAATCATCCTCGTCCTCTT     GNHPRPL       1    0
GGGAATCATCCTTCGATTTGG     GNHPSIW       1    0
GGGAATCATCGGATTACTACG     GNHRITT       1    0
GGGAATCATCGTGGTTTGACG     GNHRGLT       1    0
GGGAATCATCGTGGTTTGACT     GNHRGLT       1    0
GGGAATCATCTGGTGGTTTAT     GNHLVVY       1    0
GGGAATCATCTTGGTGCGGGG     GNHLGAG       1    0
GGGAATCATGGGCCGGATCTT     GNHGPDL       1    0
GGGAATCATGTGACTGAGATA     GNHVTEI       1    0
GGGAATCATGTGACTGAGATT     GNHVTEI       1    0
GGGAATCATGTGGCTTTTAGT     GNHVAFS       1    0
GGGAATCATTCTGTTGATAAG     GNHSVDK       1    0
GGGAATCCGAAGAGACGAACG     GNPKRRT       1    0
GGGAATCCGAATACGACGGAT     GNPNTTD       1    0
GGGAATCCGACGGCTATTCGG     GNPTAIR       1    0
GGGAATCCGACTTGGGAGATT     GNPTWEI       1    0
GGGAATCCGAGGATGGTTTCT     GNPRMVS       1    0
GGGAATCCGCAGACGTTGTTT     GNPQTLF       1    0
GGGAATCCGCCGCGGGAGAAT     GNPPREN       1    0
GGGAATCCGGTGGTGGCTGAT     GNPVVAD       1    0
GGGAATCCGGTTGTGCTTGAA     GNPVVLE       1    0
GGGAATCCGTAGATGCAGGGG     GNPQMQG       1    0
GGGAATCCGTATCATTATGCA     GNPYHYA       1    0
GGGAATCCGTATCATTATGCT     GNPYHYA       1    0
GGGAATCCGTCTCGTACGTTT     GNPSRTF       1    0
GGGAATCCGTCTTTTTCGATA     GNPSFSI       1    0
GGGAATCCGTTGGGTAATGAT     GNPLGND       1    0
GGGAATCCTAAGGGGGTGCCA     GNPKGVP       1    0
GGGAATCCTAAGGGGGTGCCT     GNPKGVP       1    0
GGGAATCCTCATAGGTTGCAG     GNPHRLQ       1    0
GGGAATCCTCCTAAGGAGTAT     GNPPKEY       1    0
GGGAATCCTGATGATGTGAGG     GNPDDVR       1    0
GGGAATCCTGATGATGTGAGT     GNPDDVS       1    0
GGGAATCCTGTTGTGGATTCG     GNPVVDS       1    0
GGGAATCCTTATGGTACTATG     GNPYGTM       1    0
GGGAATCCTTGGCTGACGAGA     GNPWLTR       1    0
GGGAATCCTTGGCTGACGAGT     GNPWLTS       1    0
GGGAATCCTTTTTTTGGTCTT     GNPFFGL       1    0
GGGAATCGGACGTATCTTCAT     GNRTYLH       1    0
GGGAATCGGTGGGATCATGGT     GNRWDHG       1    0
GGGAATCGGTGGGATCATGTA     GNRWDHV       1    0
GGGAATCGGTTGGGTCTTACG     GNRLGLT       1    0
GGGAATCGTAATATTGCGAAT     GNRNIAN       1    0
GGGAATCGTCTTTTTCATTAT     GNRLFHY       1    0
GGGAATCGTGTGGGTTGGGTG     GNRVGWV       1    0
GGGAATCTGAAGGATGTGACG     GNLKDVT       1    0
GGGAATCTGAGGTCGGCGCCT     GNLRSAP       1    0
GGGAATCTGATGCGGAGTCAT     GNLMRSH       1    0
GGGAATCTGATTTTTGAGCCG     GNLIFEP       1    0
GGGAATCTGATTTTTGAGCCT     GNLIFEP       1    0
GGGAATCTGCATACTGATTAA     GNLHTD*       1    0
GGGAATCTGCATACTGATTAT     GNLHTDY       1    0
GGGAATCTGCGTGAGCAGATT     GNLREQI       1    0
GGGAATCTGGCTCTGAAGAAT     GNLALKN       1    0
GGGAATCTGTAGGCTTTGACT     GNLQALT       1    0
GGGAATCTGTATACGATGCGG     GNLYTMR       1    0
GGGAATCTGTATACGATTCTT     GNLYTIL       1    0
GGGAATCTTACGGATTTTGCG     GNLTDFA       1    0
GGGAATCTTAGTCCTGAGTGG     GNLSPEW       1    0
GGGAATCTTCATAGTGATTAT     GNLHSDY       1    0
GGGAATCTTCATCTGGGGCGT     GNLHLGR       1    0
GGGAATCTTCCGCCGGATACA     GNLPPDT       1    0
GGGAATCTTCCGCCGGATACT     GNLPPDT       1    0
GGGAATCTTCCGCTTGAGACG     GNLPLET       1    0
GGGAATCTTCCTTATACGAGT     GNLPYTS       1    0
GGGAATCTTCTGTCGCATCAT     GNLLSHH       1    0
GGGAATCTTGATCAGGAGAAG     GNLDQEK       1    0
GGGAATCTTGATTCGATGAAT     GNLDSMN       1    0
GGGAATCTTGGTCCGATTCAG     GNLGPIQ       1    0
GGGAATCTTTATAAGACGCCA     GNLYKTP       1    0
GGGAATCTTTCGAATAGGGAT     GNLSNRD       1    0
GGGAATCTTTCTTCGTATCCA     GNLSSYP       1    0
GGGAATCTTTCTTCGTATCCT     GNLSSYP       1    0
GGGAATCTTTTTAAGCCGCCT     GNLFKPP       1    0
GGGAATGAGAAGAGGAAAGGG     GNEKRKG       1    0
GGGAATGAGAAGTGGAATGGG     GNEKWNG       1    0
GGGAATGAGACGATGCGACCG     GNETMRP       1    0
GGGAATGAGACGATGCGTCCG     GNETMRP       1    0
GGGAATGAGACTGATACGTGG     GNETDTW       1    0
GGGAATGAGCAGCAGGAAAAG     GNEQQEK       1    0
GGGAATGAGCATTTGAATCCT     GNEHLNP       1    0
GGGAATGAGCCGCTTATTCCG     GNEPLIP       1    0
GGGAATGAGCGTACGCTTCGT     GNERTLR       1    0
GGGAATGAGGATTTTTGTTTT     GNEDFCF       1    0
GGGAATGAGGCTAGTTGGGCT     GNEASWA       1    0
GGGAATGAGGCTTTTAGTGTG     GNEAFSV       1    0
GGGAATGAGGGTTTGACGCGT     GNEGLTR       1    0
GGGAATGAGTCGATGTTGGAG     GNESMLE       1    0
GGGAATGAGTCTGATACGTGG     GNESDTW       1    0
GGGAATGAGTTGTAGCAGTAT     GNELQQY       1    0
GGGAATGATAAGTATATGCAT     GNDKYMH       1    0
GGGAATGATAATCAGATGAAT     GNDNQMN       1    0
GGGAATGATAATGCGTTTGTG     GNDNAFV       1    0
GGGAATGATAATTCTTTGACT     GNDNSLT       1    0
GGGAATGATAGTTATCAACAG     GNDSYQQ       1    0
GGGAATGATAGTTATTTTATT     GNDSYFI       1    0
GGGAATGATCAGCATTATCAT     GNDQHYH       1    0
GGGAATGATCAGGGGATTAAT     GNDQGIN       1    0
GGGAATGATCTTATTGGAAAA     GNDLIGK       1    0
GGGAATGATCTTATTGGTATT     GNDLIGI       1    0
GGGAATGATGTGAGTTTTATT     GNDVSFI       1    0
GGGAATGATTAGTATATGCAT     GNDQYMH       1    0
GGGAATGATTATCAGAAGGTG     GNDYQKV       1    0
GGGAATGATTATCAGATGAAG     GNDYQMK       1    0
GGGAATGATTGGTTTCTGCAT     GNDWFLH       1    0
GGGAATGATTGTTATCATCTG     GNDCYHL       1    0
GGGAATGATTGTTATTTTATT     GNDCYFI       1    0
GGGAATGATTTTGGTTCTGGG     GNDFGSG       1    0
GGGAATGATTTTGGTTGGAGT     GNDFGWS       1    0
GGGAATGATTTTGGTTGGTGG     GNDFGWW       1    0
GGGAATGCGATTGCTCATCCA     GNAIAHP       1    0
GGGAATGCGATTGCTCATCCT     GNAIAHP       1    0
GGGAATGCGCAGCCGTGTCTG     GNAQPCL       1    0
GGGAATGCGCAGGTTTGGCTA     GNAQVWL       1    0
GGGAATGCGCAGGTTTGGCTT     GNAQVWL       1    0
GGGAATGCGCATAATCAGCAG     GNAHNQQ       1    0
GGGAATGCGCCTGCGGATCAT     GNAPADH       1    0
GGGAATGCGGAGTTGAAACCG     GNAELKP       1    0
GGGAATGCGGTGACTTTTGAT     GNAVTFD       1    0
GGGAATGCGGTGACTTTTGTG     GNAVTFV       1    0
GGGAATGCTAAGAAGGAGAAA     GNAKKEK       1    0
GGGAATGCTAAGATGGAGTTA     GNAKMEL       1    0
GGGAATGCTAAGGCTTATGGA     GNAKAYG       1    0
GGGAATGCTAAGGCTTATGGT     GNAKAYG       1    0
GGGAATGCTAATTGGACTAAT     GNANWTN       1    0
GGGAATGCTAGTACGTTGCGT     GNASTLR       1    0
GGGAATGCTAGTCGTTCGCCT     GNASRSP       1    0
GGGAATGCTCAGGATCGGTTT     GNAQDRF       1    0
GGGAATGCTCAGTTGAAGAAT     GNAQLKN       1    0
GGGAATGCTCCTAGTAGTCGT     GNAPSSR       1    0
GGGAATGCTCCTAGTAGTCTA     GNAPSSL       1    0
GGGAATGCTGAGGATACTCAA     GNAEDTQ       1    0
GGGAATGCTGAGGATACTCAT     GNAEDTH       1    0
GGGAATGCTGCGATGAATAGT     GNAAMNS       1    0
GGGAATGCTGTGGATGAGTCT     GNAVDES       1    0
GGGAATGCTTATTATCAGTCT     GNAYYQS       1    0
GGGAATGCTTTGGCGCAGAAG     GNALAQK       1    0
GGGAATGCTTTGGCGCTGATG     GNALALM       1    0
GGGAATGGAACAAAAGCGCAG     GNGTKAQ       1    0
GGGAATGGGAAGGAGTTTCTG     GNGKEFL       1    0
GGGAATGGGAATCTGCGTGCT     GNGNLRA       1    0
GGGAATGGGACGATTACTCTT     GNGTITL       1    0
GGGAATGGGAGTTCTAGTCAT     GNGSSSH       1    0
GGGAATGGGCAGGCGTATTTT     GNGQAYF       1    0
GGGAATGGGCATAGTTCGTTT     GNGHSSF       1    0
GGGAATGGGCTTAAGTCGTGG     GNGLKSW       1    0
GGGAATGGGGAGGAGACGCAT     GNGEETH       1    0
GGGAATGGGGATTCTGATCAA     GNGDSDQ       1    0
GGGAATGGGTATGGTCAAAGA     GNGYGQR       1    0
GGGAATGGGTATGGTCATAGT     GNGYGHS       1    0
GGGAATGGGTCTTATATGCAG     GNGSYMQ       1    0
GGGAATGGGTTGGAGTTTCTG     GNGLEFL       1    0
GGGAATGGTACTCCGCTTCAA     GNGTPLQ       1    0
GGGAATGGTACTCCGCTTCAT     GNGTPLH       1    0
GGGAATGGTACTTATGCGCAG     GNGTYAQ       1    0
GGGAATGGTCAGGAGACGGTG     GNGQETV       1    0
GGGAATGGTCCTGCTCTGGCG     GNGPALA       1    0
GGGAATGGTCGTAGTAATGAT     GNGRSND       1    0
GGGAATGGTCGTGGTCTGAGT     GNGRGLS       1    0
GGGAATGGTGAGAGTGCTACT     GNGESAT       1    0
GGGAATGGTGTTAAGTTGGTG     GNGVKLV       1    0
GGGAATGGTTGTCGGGGGCCT     GNGCRGP       1    0
GGGAATGGTTTGCCTTCTGAT     GNGLPSD       1    0
GGGAATGTGAGGAATCTTGGT     GNVRNLG       1    0
GGGAATGTGCATCCTTATATA     GNVHPYI       1    0
GGGAATGTGCATCCTTATATT     GNVHPYI       1    0
GGGAATGTGCCGCTGAAGGTG     GNVPLKV       1    0
GGGAATGTGCCGCTGAAGGTT     GNVPLKV       1    0
GGGAATGTGCGTACTATTGTA     GNVRTIV       1    0
GGGAATGTGCGTACTATTGTT     GNVRTIV       1    0
GGGAATGTGCTGTCTCCGGTG     GNVLSPV       1    0
GGGAATGTGCTGTTTAGGAGT     GNVLFRS       1    0
GGGAATGTGGGGATGACGATT     GNVGMTI       1    0
GGGAATGTGGGTAGTACTCGG     GNVGSTR       1    0
GGGAATGTGGGTGGGACGAAG     GNVGGTK       1    0
GGGAATGTGGGTTTGACGCGA     GNVGLTR       1    0
GGGAATGTGGGTTTGACGCGT     GNVGLTR       1    0
GGGAATGTGTATTCTGCGCGT     GNVYSAR       1    0
GGGAATGTGTGGAGTCAGTCT     GNVWSQS       1    0
GGGAATGTGTTGATTCAGAAA     GNVLIQK       1    0
GGGAATGTGTTGATTCAGAAT     GNVLIQN       1    0
GGGAATGTTAATTATGCGTTG     GNVNYAL       1    0
GGGAATGTTAGTATGCCGGAA     GNVSMPE       1    0
GGGAATGTTAGTATGCCGGAT     GNVSMPD       1    0
GGGAATGTTCCGATGCAGGGG     GNVPMQG       1    0
GGGAATGTTCCGCTGCGTGGT     GNVPLRG       1    0
GGGAATGTTCGTATTACGGGT     GNVRITG       1    0
GGGAATGTTGATGGGGAGTCT     GNVDGES       1    0
GGGAATGTTGGTTAGACTATT     GNVGQTI       1    0
GGGAATTAAACAAAAGCAAGA     GN*TKAR       1    0
GGGAATTATAAGCTGTCGACA     GNYKLST       1    0
GGGAATTATAAGCTGTCGTCT     GNYKLSS       1    0
GGGAATTATACTATGAGTCGA     GNYTMSR       1    0
GGGAATTATACTATGAGTCGT     GNYTMSR       1    0
GGGAATTATATGCCGAGGATT     GNYMPRI       1    0
GGGAATTATCAGAGTATGTTT     GNYQSMF       1    0
GGGAATTATCCGCCTTTGAAT     GNYPPLN       1    0
GGGAATTATCCTAAGACGAAT     GNYPKTN       1    0
GGGAATTATCTGAGTATGTTT     GNYLSMF       1    0
GGGAATTATGGGATTTTTTGG     GNYGIFW       1    0
GGGAATTATTCGTCTCCTAAG     GNYSSPK       1    0
GGGAATTATTCTCAGGTGCCT     GNYSQVP       1    0
GGGAATTCGCAGCATTTTATG     GNSQHFM       1    0
GGGAATTCGCAGCTTTCTCAT     GNSQLSH       1    0
GGGAATTCGCATCTGCCGGAT     GNSHLPD       1    0
GGGAATTCGCATTGGTCTCCT     GNSHWSP       1    0
GGGAATTCGCTGTCGTTGTAA     GNSLSL*       1    0
GGGAATTCGCTGTCGTTGTTT     GNSLSLF       1    0
GGGAATTCGCTGTTGGCTGTA     GNSLLAV       1    0
GGGAATTCGCTGTTGGCTGTT     GNSLLAV       1    0
GGGAATTCGCTTACGATGGGG     GNSLTMG       1    0
GGGAATTCGCTTTGGTCTCCT     GNSLWSP       1    0
GGGAATTCGGAGGATAGTCGG     GNSEDSR       1    0
GGGAATTCGGATTTGAATAGA     GNSDLNR       1    0
GGGAATTCGGATTTGAATAGT     GNSDLNS       1    0
GGGAATTCGGCGTGTAGTTTG     GNSACSL       1    0
GGGAATTCGGTTGCTGCGGTG     GNSVAAV       1    0
GGGAATTCGTATTATGCGTGT     GNSYYAC       1    0
GGGAATTCGTGGAGTGGGGCG     GNSWSGA       1    0
GGGAATTCGTGGGGTGCGCCA     GNSWGAP       1    0
GGGAATTCTAATCATCATAGT     GNSNHHS       1    0
GGGAATTCTACTGTTTCGCAT     GNSTVSH       1    0
GGGAATTCTCCTGAGCTTTAA     GNSPEL*       1    0
GGGAATTCTCTGCATTTTAAT     GNSLHFN       1    0
GGGAATTCTGATAGGGCGTAT     GNSDRAY       1    0
GGGAATTCTGCGGCTATTGAG     GNSAAIE       1    0
GGGAATTCTTCTTATCGGTCT     GNSSYRS       1    0
GGGAATTCTTTTATTTATAAT     GNSFIYN       1    0
GGGAATTCTTTTATTTATATG     GNSFIYM       1    0
GGGAATTGAGAAGGGCGAAGA     GN*EGRR       1    0
GGGAATTGGACTGATGTGCTT     GNWTDVL       1    0
GGGAATTGGAGTATTATTAAA     GNWSIIK       1    0
GGGAATTGGAGTATTATTAAT     GNWSIIN       1    0
GGGAATTGGCGGACTCCTCAG     GNWRTPQ       1    0
GGGAATTGGCGGCCTCCTCAG     GNWRPPQ       1    0
GGGAATTGGCTTCAGATGCCG     GNWLQMP       1    0
GGGAATTGGCTTTGGACTTAG     GNWLWTQ       1    0
GGGAATTGGGATCGTCCTTAT     GNWDRPY       1    0
GGGAATTGGGCTAATACGATT     GNWANTI       1    0
GGGAATTGGGCTATTGGGCGG     GNWAIGR       1    0
GGGAATTGGGTGTGGAAGTAT     GNWVWKY       1    0
GGGAATTGGGTTCATGAGCCT     GNWVHEP       1    0
GGGAATTGGTCTCATAGTTCT     GNWSHSS       1    0
GGGAATTGGTTGCGTACGATT     GNWLRTI       1    0
GGGAATTGTATGTGTATGGGG     GNCMCMG       1    0
GGGAATTGTATGTGTATGGGT     GNCMCMG       1    0
GGGAATTGTATTAAGCCTATT     GNCIKPI       1    0
GGGAATTGTCATAGTCGGAAT     GNCHSRN       1    0
GGGAATTGTGAGCAGAGGACG     GNCEQRT       1    0
GGGAATTGTGCGGTGCAGACT     GNCAVQT       1    0
GGGAATTGTGCTGAGCAAAAG     GNCAEQK       1    0
GGGAATTGTGCTGAGCATTTG     GNCAEHL       1    0
GGGAATTGTGTTGGGCGTTTA     GNCVGRL       1    0
GGGAATTGTTGGAATGGGGAT     GNCWNGD       1    0
GGGAATTGTTGTACGCAGTGG     GNCCTQW       1    0
GGGAATTTGAAGCCTCCTAGG     GNLKPPR       1    0
GGGAATTTGACGGATGGTCTG     GNLTDGL       1    0
GGGAATTTGACGTATCGTTTT     GNLTYRF       1    0
GGGAATTTGCAGTGTCGTATT     GNLQCRI       1    0
GGGAATTTGCATGTTGGGTCT     GNLHVGS       1    0
GGGAATTTGCGGTGGACGAAA     GNLRWTK       1    0
GGGAATTTGCGGTGGACGAAT     GNLRWTN       1    0
GGGAATTTGGAGCATTGGTCA     GNLEHWS       1    0
GGGAATTTGGAGCATTGGTCT     GNLEHWS       1    0
GGGAATTTGGATGCGGCGAAG     GNLDAAK       1    0
GGGAATTTGTATATGATGATT     GNLYMMI       1    0
GGGAATTTTACGTATTCGCAT     GNFTYSH       1    0
GGGAATTTTACTCATGCGAGG     GNFTHAR       1    0
GGGAATTTTACTCATGCGAGT     GNFTHAS       1    0
GGGAATTTTACTTATAGTCGA     GNFTYSR       1    0
GGGAATTTTACTTATAGTCGT     GNFTYSR       1    0
GGGAATTTTAGGCAGGAGTTT     GNFRQEF       1    0
GGGAATTTTCCGGCGAATCGT     GNFPANR       1    0
GGGAATTTTGATCGTCTTCGG     GNFDRLR       1    0
GGGAATTTTGATCGTCTTCGT     GNFDRLR       1    0
GGGAATTTTGATGCGTATCAA     GNFDAYQ       1    0
GGGAATTTTGATGCGTATCAT     GNFDAYH       1    0
GGGAATTTTGCGATGAATGTA     GNFAMNV       1    0
GGGAATTTTGCGATGAATGTT     GNFAMNV       1    0
GGGAATTTTTCGGAGCCGTCG     GNFSEPS       1    0
GGGAATTTTTCTAATGCTAGT     GNFSNAS       1    0
GGGAATTTTTCTTATGCTAGT     GNFSYAS       1    0
GGGACACTGCATGCTGTTCTG     GTLHAVL       1    0
GGGACCCATTCGGCGACGTCT     GTHSATS       1    0
GGGACGAAAGAACAAAAGAGA     GTKEQKR       1    0
GGGACGAAGAAAACAACGACA     GTKKTTT       1    0
GGGACGAAGAAGCAAAAGCCA     GTKKQKP       1    0
GGGACGAAGAATTCTACGACA     GTKNSTT       1    0
GGGACGAAGAGTCATCAGCTG     GTKSHQL       1    0
GGGACGAAGGAGTATACGAGT     GTKEYTS       1    0
GGGACGAAGGCTATTTCGCAT     GTKAISH       1    0
GGGACGAAGGTGCCTTGGCGT     GTKVPWR       1    0
GGGACGAAGTCGACTTTTGGA     GTKSTFG       1    0
GGGACGAAGTCTCTTGGGGAA     GTKSLGE       1    0
GGGACGAAGTCTCTTGGGGAT     GTKSLGD       1    0
GGGACGAATAAGACGGAGCAA     GTNKTEQ       1    0
GGGACGAATAAGACGGATAAG     GTNKTDK       1    0
GGGACGAATACTAATGCGCGT     GTNTNAR       1    0
GGGACGAATACTTCTGAGCCA     GTNTSEP       1    0
GGGACGAATACTTCTGAGCCT     GTNTSEP       1    0
GGGACGAATATTGGGACTAAG     GTNIGTK       1    0
GGGACGAATCAGCAGGAGAGT     GTNQQES       1    0
GGGACGAATCAGCTGGCTCAT     GTNQLAH       1    0
GGGACGAATCATGATACTCAG     GTNHDTQ       1    0
GGGACGAATCCGAAGTGGGAT     GTNPKWD       1    0
GGGACGAATCGGTTGTCGAGT     GTNRLSS       1    0
GGGACGAATCTGCAGGAGAGG     GTNLQER       1    0
GGGACGAATCTGCTGGCTCAT     GTNLLAH       1    0
GGGACGAATCTTTCGTGTAAT     GTNLSCN       1    0
GGGACGAATGAGCTGGAGTCG     GTNELES       1    0
GGGACGAATGAGCTGGAGTCT     GTNELES       1    0
GGGACGAATGATCCTTCTCAT     GTNDPSH       1    0
GGGACGAATGATCCTTCTCTG     GTNDPSL       1    0
GGGACGAATGCAAAGAAACAA     GTNAKKQ       1    0
GGGACGAATGCGATTCCGAGA     GTNAIPR       1    0
GGGACGAATGCGATTCCGAGT     GTNAIPS       1    0
GGGACGAATGCTATGATTCAT     GTNAMIH       1    0
GGGACGAATGCTCTGAGGAAT     GTNALRN       1    0
GGGACGAATGCTCTTCCGTCT     GTNALPS       1    0
GGGACGAATGTGGAGCAGAGT     GTNVEQS       1    0
GGGACGAATGTTACGCGGACG     GTNVTRT       1    0
GGGACGAATGTTCATAAGAGT     GTNVHKS       1    0
GGGACGAATTATAATAGTCAT     GTNYNSH       1    0
GGGACGAATTATCATAAGTTT     GTNYHKF       1    0
GGGACGAATTATTTGCCTTGG     GTNYLPW       1    0
GGGACGAATTCTACTAGTTCG     GTNSTSS       1    0
GGGACGAATTCTGTGTTTTTT     GTNSVFF       1    0
GGGACGAATTTGTCGGTGCAT     GTNLSVH       1    0
GGGACGAATTTTAATAGTCAT     GTNFNSH       1    0
GGGACGAATTTTCATAAGAAA     GTNFHKK       1    0
GGGACGAATTTTGGGACTAAG     GTNFGTK       1    0
GGGACGAATTTTGTGCCTCCG     GTNFVPP       1    0
GGGACGACACCAGCACAACAG     GTTPAQQ       1    0
GGGACGACGACACAAGGGAGG     GTTTQGR       1    0
GGGACGACGACGGGTTGGCCA     GTTTGWP       1    0
GGGACGACGACGGGTTGGCCT     GTTTGWP       1    0
GGGACGACGACTCATGGGTGG     GTTTHGW       1    0
GGGACGACGCTGACTGATGAG     GTTLTDE       1    0
GGGACGACGCTTTATGAGCGT     GTTLYER       1    0
GGGACGACGGATGAGACTATA     GTTDETI       1    0
GGGACGACGGATGAGACTATT     GTTDETI       1    0
GGGACGACGGCTAATTGTTCA     GTTANCS       1    0
GGGACGACGGCTAATTGTTCT     GTTANCS       1    0
GGGACGACGGCTGCTACTGAG     GTTAATE       1    0
GGGACGACGTAGGCGTTTACT     GTTQAFT       1    0
GGGACGACGTTGAATACTAAG     GTTLNTK       1    0
GGGACGACTAAGATTCCAAAG     GTTKIPK       1    0
GGGACGACTAAGATTCCTATG     GTTKIPM       1    0
GGGACGACTAAGGATATTGGG     GTTKDIG       1    0
GGGACGACTAATCAGGGTCAG     GTTNQGQ       1    0
GGGACGACTAATTTGGATCCT     GTTNLDP       1    0
GGGACGACTACGGCGACGAGT     GTTTATS       1    0
GGGACGACTACGGCGACGATA     GTTTATI       1    0
GGGACGACTACTTTTCATCAG     GTTTFHQ       1    0
GGGACGACTAGGTTGTTGCAG     GTTRLLQ       1    0
GGGACGACTCAGATTGCTATG     GTTQIAM       1    0
GGGACGACTCATCCTTCGTGG     GTTHPSW       1    0
GGGACGACTCATGGTGATCGG     GTTHGDR       1    0
GGGACGACTCCTGCTCATCTG     GTTPAHL       1    0
GGGACGACTCCTGCTCTGCCT     GTTPALP       1    0
GGGACGACTCCTTCTTCTGAG     GTTPSSE       1    0
GGGACGACTCTGCATTCTCCA     GTTLHSP       1    0
GGGACGACTGATCCTCGTTCG     GTTDPRS       1    0
GGGACGACTGCTGCTAGTTAT     GTTAASY       1    0
GGGACGACTGGTCCGAAACAG     GTTGPKQ       1    0
GGGACGACTGGTCCGAATCAG     GTTGPNQ       1    0
GGGACGACTGGTCGTGAGGAG     GTTGREE       1    0
GGGACGACTGTTAGTAAGCTT     GTTVSKL       1    0
GGGACGACTTAGAATCTGTAA     GTTQNL*       1    0
GGGACGACTTAGAATCTGTTT     GTTQNLF       1    0
GGGACGACTTAGGGGCTGGCA     GTTQGLA       1    0
GGGACGACTTAGGGGCTGGCT     GTTQGLA       1    0
GGGACGACTTATCAGGGTCAG     GTTYQGQ       1    0
GGGACGACTTGGGGGTTTAAG     GTTWGFK       1    0
GGGACGACTTGGGGGTTTAAT     GTTWGFN       1    0
GGGACGACTTTTCTTATGAAG     GTTFLMK       1    0
GGGACGACTTTTGTGGCTTAG     GTTFVAQ       1    0
GGGACGACTTTTTGGACTAGG     GTTFWTR       1    0
GGGACGAGAAGACAAAAAAGA     GTRRQKR       1    0
GGGACGAGGACTTATCTTATT     GTRTYLI       1    0
GGGACGAGGACTTTTCCTTTG     GTRTFPL       1    0
GGGACGAGGCCTGCGATTCCG     GTRPAIP       1    0
GGGACGAGGCTGCTGATTAGA     GTRLLIR       1    0
GGGACGAGGCTGCTGATTAGT     GTRLLIS       1    0
GGGACGAGGGTGATGAGTCTT     GTRVMSL       1    0
GGGACGAGGTCGGTGACGCTG     GTRSVTL       1    0
GGGACGAGGTCTGTGTATGGA     GTRSVYG       1    0
GGGACGAGGTCTGTGTATGGT     GTRSVYG       1    0
GGGACGAGGTTGCATCTGGCT     GTRLHLA       1    0
GGGACGAGGTTGGCGCAGGAT     GTRLAQD       1    0
GGGACGAGTAAGTTGTATGTT     GTSKLYV       1    0
GGGACGAGTAATGGGAGTAGG     GTSNGSR       1    0
GGGACGAGTAGGGAGGCTGTT     GTSREAV       1    0
GGGACGAGTATGGATAGGCTT     GTSMDRL       1    0
GGGACGAGTATGGATGATTCT     GTSMDDS       1    0
GGGACGAGTATTAATCTGCAT     GTSINLH       1    0
GGGACGAGTATTACGTCGGAT     GTSITSD       1    0
GGGACGAGTATTTAGCTGCAA     GTSIQLQ       1    0
GGGACGAGTATTTATCAGCAA     GTSIYQQ       1    0
GGGACGAGTCAGGATTATCAT     GTSQDYH       1    0
GGGACGAGTCAGGGGTGTGCT     GTSQGCA       1    0
GGGACGAGTCATCTGGGTGCT     GTSHLGA       1    0
GGGACGAGTCGGCTGTTTACA     GTSRLFT       1    0
GGGACGAGTCGGCTGTTTACT     GTSRLFT       1    0
GGGACGAGTCTTAAGCATGAT     GTSLKHD       1    0
GGGACGAGTGAGGGTACATTA     GTSEGTL       1    0
GGGACGAGTGAGGGTACTGGT     GTSEGTG       1    0
GGGACGAGTGCGACGAAGCAA     GTSATKQ       1    0
GGGACGAGTGCTAAGCTTCCG     GTSAKLP       1    0
GGGACGAGTGCTAGTACTAAA     GTSASTK       1    0
GGGACGAGTGCTAGTACTAAT     GTSASTN       1    0
GGGACGAGTGGTTCGGGGTTG     GTSGSGL       1    0
GGGACGAGTTATGGGAGTAGG     GTSYGSR       1    0
GGGACGAGTTCGAGGATAACA     GTSSRIT       1    0
GGGACGAGTTCGCATTCGGTT     GTSSHSV       1    0
GGGACGAGTTCGCCTGTGATT     GTSSPVI       1    0
GGGACGAGTTCGGTGCAGCCG     GTSSVQP       1    0
GGGACGAGTTCTAGGCTGGGT     GTSSRLG       1    0
GGGACGAGTTGGACGATGCGT     GTSWTMR       1    0
GGGACGAGTTTGCCTCGACCG     GTSLPRP       1    0
GGGACGAGTTTGCCTCGTCCG     GTSLPRP       1    0
GGGACGATGAAGCTGTATCTG     GTMKLYL       1    0
GGGACGATGAATCGTATTTGG     GTMNRIW       1    0
GGGACGATGACGAATGCGTGG     GTMTNAW       1    0
GGGACGATGACGTAGAAGCTG     GTMTQKL       1    0
GGGACGATGAGGAATCCGAAT     GTMRNPN       1    0
GGGACGATGAGGAATCCGTTG     GTMRNPL       1    0
GGGACGATGAGGCCTATTTGG     GTMRPIW       1    0
GGGACGATGATGCAGGCAGCG     GTMMQAA       1    0
GGGACGATGATGTCTGTTAGT     GTMMSVS       1    0
GGGACGATGCCGCAGTAAAAG     GTMPQ*K       1    0
GGGACGATGCCGCAGTATATG     GTMPQYM       1    0
GGGACGATGCCTTGTTAGATA     GTMPCQI       1    0
GGGACGATGGAGGTGTATAAT     GTMEVYN       1    0
GGGACGATGGAGGTGTATATG     GTMEVYM       1    0
GGGACGATGGCTTTTACGGAT     GTMAFTD       1    0
GGGACGATGTCGATTCTGACT     GTMSILT       1    0
GGGACGATGTGGGGTTCGCAT     GTMWGSH       1    0
GGGACGATGTTGTCTGTTAGG     GTMLSVR       1    0
GGGACGATGTTTGTGGTGCAT     GTMFVVH       1    0
GGGACGATTAATCGGGCAAAG     GTINRAK       1    0
GGGACGATTACGCGGACGTCG     GTITRTS       1    0
GGGACGATTACGTATCTGTGG     GTITYLW       1    0
GGGACGATTACGTATCTGTGT     GTITYLC       1    0
GGGACGATTACTCGTTAGGAG     GTITRQE       1    0
GGGACGATTAGGTCTGATCTT     GTIRSDL       1    0
GGGACGATTAGTTTGCATGAG     GTISLHE       1    0
GGGACGATTATGTTGCGTTCG     GTIMLRS       1    0
GGGACGATTATGTTGCGTTCT     GTIMLRS       1    0
GGGACGATTATTGTTACGCAG     GTIIVTQ       1    0
GGGACGATTCAGCGTTTGCAA     GTIQRLQ       1    0
GGGACGATTCTGTTTACTCAT     GTILFTH       1    0
GGGACGATTGTGACTCATGCG     GTIVTHA       1    0
GGGACGATTGTGTATCGTTCA     GTIVYRS       1    0
GGGACGATTGTGTATCGTTCT     GTIVYRS       1    0
GGGACGCAAACGAAGACACGA     GTQTKTR       1    0
GGGACGCAGAAGGTTATGTCA     GTQKVMS       1    0
GGGACGCAGAATCAGTCAACA     GTQNQST       1    0
GGGACGCAGAATCTGTCTAAT     GTQNLSN       1    0
GGGACGCAGACTGGGCTTCAT     GTQTGLH       1    0
GGGACGCAGACTTCTTATGCG     GTQTSYA       1    0
GGGACGCAGAGGCCTCAAAAA     GTQRPQK       1    0
GGGACGCAGAGTAGTGGGAGT     GTQSSGS       1    0
GGGACGCAGCAGGCTACTGAG     GTQQATE       1    0
GGGACGCAGCATTTGCGTGGG     GTQHLRG       1    0
GGGACGCAGCATTTGCGTGGT     GTQHLRG       1    0
GGGACGCAGGCTCATGGGCAG     GTQAHGQ       1    0
GGGACGCAGGGGACTGATTGT     GTQGTDC       1    0
GGGACGCAGGTTCGTATTCAT     GTQVRIH       1    0
GGGACGCAGTATAAGCTTGGT     GTQYKLG       1    0
GGGACGCAGTATAATTATATT     GTQYNYI       1    0
GGGACGCAGTCGAGGCTTTTT     GTQSRLF       1    0
GGGACGCAGTGTTCTCTAAAG     GTQCSLK       1    0
GGGACGCAGTTGTTTAGGCAA     GTQLFRQ       1    0
GGGACGCAGTTGTTTAGGCAT     GTQLFRH       1    0
GGGACGCAGTTTCATCATTTG     GTQFHHL       1    0
GGGACGCATAATACGACGCGG     GTHNTTR       1    0
GGGACGCATAATACGACGCGT     GTHNTTR       1    0
GGGACGCATACGAATGTTGAT     GTHTNVD       1    0
GGGACGCATATGATGTCGTGG     GTHMMSW       1    0
GGGACGCATATGATGTCGTGT     GTHMMSC       1    0
GGGACGCATATTCGGCCTGGG     GTHIRPG       1    0
GGGACGCATATTCGGCCTGGT     GTHIRPG       1    0
GGGACGCATCAGAGTAGGCAG     GTHQSRQ       1    0
GGGACGCATCATATGACGAAT     GTHHMTN       1    0
GGGACGCATCCGAAGCTGGAT     GTHPKLD       1    0
GGGACGCATCCGTGGGTGCAT     GTHPWVH       1    0
GGGACGCATCCTCATTCGTCT     GTHPHSS       1    0
GGGACGCATCGTCTGCTTACA     GTHRLLT       1    0
GGGACGCATCGTCTGCTTACT     GTHRLLT       1    0
GGGACGCATCTTTATCTAACG     GTHLYLT       1    0
GGGACGCATGCTTCTACTCCG     GTHASTP       1    0
GGGACGCATGGGACGCATAGG     GTHGTHR       1    0
GGGACGCATGGGACGCATAGT     GTHGTHS       1    0
GGGACGCATGTGTATGCTGAT     GTHVYAD       1    0
GGGACGCATTAGAAGCAAAAA     GTHQKQK       1    0
GGGACGCATTAGAAGCATAAT     GTHQKHN       1    0
GGGACGCATTAGATGATTGTG     GTHQMIV       1    0
GGGACGCATTCGATGACTCGT     GTHSMTR       1    0
GGGACGCATTGGCGAGAGCAG     GTHWREQ       1    0
GGGACGCATTGGCGTGAGCTG     GTHWREL       1    0
GGGACGCATTTTGCTATTCGA     GTHFAIR       1    0
GGGACGCATTTTGCTATTCGT     GTHFAIR       1    0
GGGACGCCAAAAGAGACAACA     GTPKETT       1    0
GGGACGCCGAATATGAGTCTG     GTPNMSL       1    0
GGGACGCCGAATGGGTATACG     GTPNGYT       1    0
GGGACGCCGAATTTGAGTCTG     GTPNLSL       1    0
GGGACGCCGACAACACAGAGG     GTPTTQR       1    0
GGGACGCCGATTCTGGTTGGT     GTPILVG       1    0
GGGACGCCGCAGGCTTCGTAG     GTPQASQ       1    0
GGGACGCCGCCGCTTCAGGTA     GTPPLQV       1    0
GGGACGCCGCTTCATAGTAGT     GTPLHSS       1    0
GGGACGCCGGCTGTTCAGACG     GTPAVQT       1    0
GGGACGCCGGTTGGTACTTAT     GTPVGTY       1    0
GGGACGCCGTCTACTCTGAGG     GTPSTLR       1    0
GGGACGCCGTTGAGGCATTAG     GTPLRHQ       1    0
GGGACGCCGTTGAGGCATTAT     GTPLRHY       1    0
GGGACGCCGTTTCGGAAACAG     GTPFRKQ       1    0
GGGACGCCGTTTCGGAATCTG     GTPFRNL       1    0
GGGACGCCTAAGCAGTCGGCA     GTPKQSA       1    0
GGGACGCCTAATTAAAGTGCG     GTPN*SA       1    0
GGGACGCCTAATTATAGTGCG     GTPNYSA       1    0
GGGACGCCTAATTGGAAGCTT     GTPNWKL       1    0
GGGACGCCTACGCTGATTCAT     GTPTLIH       1    0
GGGACGCCTAGTAGTTCGGTT     GTPSSSV       1    0
GGGACGCCTATGAATGATCCT     GTPMNDP       1    0
GGGACGCCTATTGAGACTACT     GTPIETT       1    0
GGGACGCCTCGGGAGTCTTCA     GTPRESS       1    0
GGGACGCCTCGGGAGTCTTCT     GTPRESS       1    0
GGGACGCCTCTGGTTCAGTGG     GTPLVQW       1    0
GGGACGCCTCTTAATGCGCAA     GTPLNAQ       1    0
GGGACGCCTCTTAATGCGCAT     GTPLNAH       1    0
GGGACGCCTGAGATTATTCTA     GTPEIIL       1    0
GGGACGCCTGAGGGTGGTGGT     GTPEGGG       1    0
GGGACGCCTGCGCATTGGACT     GTPAHWT       1    0
GGGACGCCTGGGATGAAGAAT     GTPGMKN       1    0
GGGACGCCTGGGGGTACGTAT     GTPGGTY       1    0
GGGACGCCTGTGATTATTCTT     GTPVIIL       1    0
GGGACGCCTGTGGCTAATGAT     GTPVAND       1    0
GGGACGCCTTAGCAGTCGGCT     GTPQQSA       1    0
GGGACGCCTTGGGCTTTGAAG     GTPWALK       1    0
GGGACGCCTTGGTTTGGGCTA     GTPWFGL       1    0
GGGACGCCTTGGTTTGGGCTT     GTPWFGL       1    0
GGGACGCCTTTGAGTCTGCAT     GTPLSLH       1    0
GGGACGCCTTTGATTGGTCTG     GTPLIGL       1    0
GGGACGCGGATGGAGAGTAAG     GTRMESK       1    0
GGGACGCGGATGGAGTGTTAG     GTRMECQ       1    0
GGGACGCGGCATGATGCTCGT     GTRHDAR       1    0
GGGACGCGGCCTATGCTGTTT     GTRPMLF       1    0
GGGACGCGGCCTGCTACTCAA     GTRPATQ       1    0
GGGACGCGGCCTGCTACTCAT     GTRPATH       1    0
GGGACGCGGGAGACGTCTGCT     GTRETSA       1    0
GGGACGCGGGCTGTTTATACG     GTRAVYT       1    0
GGGACGCGGTTGCCTTGGAGA     GTRLPWR       1    0
GGGACGCGGTTGCCTTGGAGT     GTRLPWS       1    0
GGGACGCGTATGCCGTATACT     GTRMPYT       1    0
GGGACGCGTCAGCTGGTGCTT     GTRQLVL       1    0
GGGACGCGTCATCCGAATGGG     GTRHPNG       1    0
GGGACGCGTGGTCAGCCGATG     GTRGQPM       1    0
GGGACGCGTGTGGGTCTGACG     GTRVGLT       1    0
GGGACGCGTTGGCTGACTTGG     GTRWLTW       1    0
GGGACGCGTTTGATTCATAGT     GTRLIHS       1    0
GGGACGCTGAGGCATTAGGCA     GTLRHQA       1    0
GGGACGCTGAGGCATTAGGCT     GTLRHQA       1    0
GGGACGCTGAGTTCTGCTAAT     GTLSSAN       1    0
GGGACGCTGATTTCGGTGAAT     GTLISVN       1    0
GGGACGCTGCATAATGAGGGT     GTLHNEG       1    0
GGGACGCTGCATGATGTTATT     GTLHDVI       1    0
GGGACGCTGCCTAATCAACCA     GTLPNQP       1    0
GGGACGCTGCCTAATCTTCCA     GTLPNLP       1    0
GGGACGCTGCCTTATAATACG     GTLPYNT       1    0
GGGACGCTGCTTCAGACGCAA     GTLLQTQ       1    0
GGGACGCTGCTTCAGACGCAT     GTLLQTH       1    0
GGGACGCTGCTTGATGTTATT     GTLLDVI       1    0
GGGACGCTGGATGTGTAGAAT     GTLDVQN       1    0
GGGACGCTGGCTCATTCGCCT     GTLAHSP       1    0
GGGACGCTGTAGCTTCATACT     GTLQLHT       1    0
GGGACGCTGTATAGTGCGGAA     GTLYSAE       1    0
GGGACGCTGTCTACTAAGCGT     GTLSTKR       1    0
GGGACGCTGTTTAGTGCGGTT     GTLFSAV       1    0
GGGACGCTTAATAATTATAGG     GTLNNYR       1    0
GGGACGCTTCATGAGAGTTAG     GTLHESQ       1    0
GGGACGCTTCCGATGGAGGGG     GTLPMEG       1    0
GGGACGCTTCCGATGGAGGGT     GTLPMEG       1    0
GGGACGCTTCGTAATTTGGCG     GTLRNLA       1    0
GGGACGCTTCTGATGCATCAT     GTLLMHH       1    0
GGGACGCTTCTTAGTTATGAA     GTLLSYE       1    0
GGGACGCTTCTTAGTTATGAT     GTLLSYD       1    0
GGGACGCTTGAGCGGCCGTCG     GTLERPS       1    0
GGGACGCTTGCGAATCGTTAT     GTLANRY       1    0
GGGACGCTTGGTGCGAGTCAG     GTLGASQ       1    0
GGGACGCTTTCTCGTGAGGGT     GTLSREG       1    0
GGGACGCTTTCTCGTGAGGTA     GTLSREV       1    0
GGGACGGAGAATGCTGGTATT     GTENAGI       1    0
GGGACGGAGACTCTTGGGATG     GTETLGM       1    0
GGGACGGAGAGTCTTGATGCA     GTESLDA       1    0
GGGACGGAGAGTCTTGATGCT     GTESLDA       1    0
GGGACGGAGATGCTTCAGCCT     GTEMLQP       1    0
GGGACGGAGCAGAGTGCGTCG     GTEQSAS       1    0
GGGACGGAGCATATGATTCTG     GTEHMIL       1    0
GGGACGGAGCCTAGTTTTGCG     GTEPSFA       1    0
GGGACGGAGCGTCATTGTCAA     GTERHCQ       1    0
GGGACGGAGCGTCATTGTCAT     GTERHCH       1    0
GGGACGGAGCGTTTTAGGCCT     GTERFRP       1    0
GGGACGGAGCTGAATCCGAAG     GTELNPK       1    0
GGGACGGAGCTTCCGGCGCCG     GTELPAP       1    0
GGGACGGAGGAAACGAAACAA     GTEETKQ       1    0
GGGACGGAGGAGTTGACTCCT     GTEELTP       1    0
GGGACGGAGGCTATGCATGCT     GTEAMHA       1    0
GGGACGGAGGCTATTACTATG     GTEAITM       1    0
GGGACGGAGGCTTAGGAGGGG     GTEAQEG       1    0
GGGACGGAGGGGTCTTTGATG     GTEGSLM       1    0
GGGACGGAGGGTCATTCGAAG     GTEGHSK       1    0
GGGACGGAGTAGTCTGGGCTG     GTEQSGL       1    0
GGGACGGAGTCGCCTATGACT     GTESPMT       1    0
GGGACGGAGTCTGTTATGCCT     GTESVMP       1    0
GGGACGGAGTTTGATGAGAAG     GTEFDEK       1    0
GGGACGGATAAGCTTGTTCTG     GTDKLVL       1    0
GGGACGGATAATCGGTAACAA     GTDNR*Q       1    0
GGGACGGATAATCGGTATCAT     GTDNRYH       1    0
GGGACGGATACGGAGAAAAAG     GTDTEKK       1    0
GGGACGGATACTAGGCATATA     GTDTRHI       1    0
GGGACGGATACTAGGCATATT     GTDTRHI       1    0
GGGACGGATACTAGGTGGTAT     GTDTRWY       1    0
GGGACGGATACTGCTCGGAGA     GTDTARR       1    0
GGGACGGATAGTAGTTGACAT     GTDSS*H       1    0
GGGACGGATATGAAGACAGAA     GTDMKTE       1    0
GGGACGGATATGAAGACTGTT     GTDMKTV       1    0
GGGACGGATATGGCGGAAAAA     GTDMAEK       1    0
GGGACGGATATGGCGGATTAT     GTDMADY       1    0
GGGACGGATCAGAGTGCGTCG     GTDQSAS       1    0
GGGACGGATCATTGGAGGGGT     GTDHWRG       1    0
GGGACGGATCATTGGAGGGTA     GTDHWRV       1    0
GGGACGGATCCTATTAATACA     GTDPINT       1    0
GGGACGGATCCTATTAATACT     GTDPINT       1    0
GGGACGGATCGGACGATGGCA     GTDRTMA       1    0
GGGACGGATCGGACGATGGCT     GTDRTMA       1    0
GGGACGGATGAGACTCTTCCA     GTDETLP       1    0
GGGACGGATGAGACTCTTCCT     GTDETLP       1    0
GGGACGGATGCGACGCTGATT     GTDATLI       1    0
GGGACGGATGTGAATAGTTTG     GTDVNSL       1    0
GGGACGGATGTGACGGAGGAT     GTDVTED       1    0
GGGACGGATGTTTGGATTTTG     GTDVWIL       1    0
GGGACGGATTAGCTTAATATG     GTDQLNM       1    0
GGGACGGATTCTGATAAGCAA     GTDSDKQ       1    0
GGGACGGATTCTGCTAATACG     GTDSANT       1    0
GGGACGGATTGGGCTATTCGG     GTDWAIR       1    0
GGGACGGATTGTAGTTGTCTG     GTDCSCL       1    0
GGGACGGATTGTGATCGGGCT     GTDCDRA       1    0
GGGACGGATTTGCAGCTGCAT     GTDLQLH       1    0
GGGACGGCGAAGTATCTTAGT     GTAKYLS       1    0
GGGACGGCGAATCATCTTCTT     GTANHLL       1    0
GGGACGGCGAGGGGTATGGCT     GTARGMA       1    0
GGGACGGCGATTACGAAGAGA     GTAITKR       1    0
GGGACGGCGATTACGATGAGA     GTAITMR       1    0
GGGACGGCGATTGTTCCAGCA     GTAIVPA       1    0
GGGACGGCGATTGTTCCTGCT     GTAIVPA       1    0
GGGACGGCGCGTCTTTTGGCG     GTARLLA       1    0
GGGACGGCGCTTAATCATAGA     GTALNHR       1    0
GGGACGGCGGATGCTTCTTTA     GTADASL       1    0
GGGACGGCGGATGCTTCTTTT     GTADASF       1    0
GGGACGGCGGCGCGTACGGCG     GTAARTA       1    0
GGGACGGCGTAGACGCGGGGG     GTAQTRG       1    0
GGGACGGCGTGGAGTGTGATT     GTAWSVI       1    0
GGGACGGCGTGGCGGCTTCCA     GTAWRLP       1    0
GGGACGGCGTGGCGGCTTCCT     GTAWRLP       1    0
GGGACGGCGTGGGGTATGGCT     GTAWGMA       1    0
GGGACGGCGTTGACGCGGGGT     GTALTRG       1    0
GGGACGGCTACGAATCAGTCT     GTATNQS       1    0
GGGACGGCTAGGGCTATGGAG     GTARAME       1    0
GGGACGGCTCAGTATATGTTG     GTAQYML       1    0
GGGACGGCTCCGAATTCTACT     GTAPNST       1    0
GGGACGGCTCCGACGCCTGAT     GTAPTPD       1    0
GGGACGGCTCTGTATATGTTG     GTALYML       1    0
GGGACGGCTGATACGACGGGT     GTADTTG       1    0
GGGACGGCTGCGAAAAAGAGA     GTAAKKR       1    0
GGGACGGCTGTGCGTAAGGGG     GTAVRKG       1    0
GGGACGGCTGTGCGTATGGGG     GTAVRMG       1    0
GGGACGGCTGTTATGGCTTCA     GTAVMAS       1    0
GGGACGGCTTATATGTCTATT     GTAYMSI       1    0
GGGACGGGGAATTCTCAGGCG     GTGNSQA       1    0
GGGACGGGGAGTCTGGATAAT     GTGSLDN       1    0
GGGACGGGGCAGTTTGGGGCT     GTGQFGA       1    0
GGGACGGGGCCTTTGTCTGAG     GTGPLSE       1    0
GGGACGGGGCCTTTGTCTGAT     GTGPLSD       1    0
GGGACGGGGGAGATGCCGGAT     GTGEMPD       1    0
GGGACGGGGGTGCCGCGGAGT     GTGVPRS       1    0
GGGACGGGGGTGGATATGTCG     GTGVDMS       1    0
GGGACGGGGGTTGCGAGTTGG     GTGVASW       1    0
GGGACGGGGTATTCTCTGGAG     GTGYSLE       1    0
GGGACGGGGTGTCAGGAGTAA     GTGCQE*       1    0
GGGACGGGGTGTCAGGAGTTT     GTGCQEF       1    0
GGGACGGGGTTGGAGGGGAAT     GTGLEGN       1    0
GGGACGGGGTTGTCTATTTGT     GTGLSIC       1    0
GGGACGGGTAATGTGATGAGG     GTGNVMR       1    0
GGGACGGGTATTTCGCATTAT     GTGISHY       1    0
GGGACGGGTCAGCCGATTAGT     GTGQPIS       1    0
GGGACGGGTCCGTCTACGCAA     GTGPSTQ       1    0
GGGACGGGTCCGTCTACGCAT     GTGPSTH       1    0
GGGACGGGTCTGTCGCTGTAT     GTGLSLY       1    0
GGGACGGGTGATACTGGGAAG     GTGDTGK       1    0
GGGACGGGTGATAGGTCTCCT     GTGDRSP       1    0
GGGACGGGTGATCGGGCTCCG     GTGDRAP       1    0
GGGACGGGTGTTAGGTCTCCT     GTGVRSP       1    0
GGGACGGGTTATCAGACTCTT     GTGYQTL       1    0
GGGACGGGTTATTGTTGTGCG     GTGYCCA       1    0
GGGACGGGTTCTATGCGTGTG     GTGSMRV       1    0
GGGACGGGTTGTTGTGTTTTA     GTGCCVL       1    0
GGGACGGGTTGTTGTGTTTTT     GTGCCVF       1    0
GGGACGGGTTTGCATAATATT     GTGLHNI       1    0
GGGACGGGTTTTACGCCGTAG     GTGFTPQ       1    0
GGGACGGTGAAGAATCCTGAG     GTVKNPE       1    0
GGGACGGTGAAGATTCCTGAG     GTVKIPE       1    0
GGGACGGTGAATGCGGCTAAT     GTVNAAN       1    0
GGGACGGTGATGCCTTCAACT     GTVMPST       1    0
GGGACGGTGATTGCGACGCTT     GTVIATL       1    0
GGGACGGTGATTTGGCCTCAA     GTVIWPQ       1    0
GGGACGGTGATTTGGCCTCAT     GTVIWPH       1    0
GGGACGGTGCCTAATTTTGCG     GTVPNFA       1    0
GGGACGGTGCCTAATTTTGCT     GTVPNFA       1    0
GGGACGGTGCTTATTTCGGGT     GTVLISG       1    0
GGGACGGTGGCGGCGATTCCG     GTVAAIP       1    0
GGGACGGTGGGTCAGGCGCAT     GTVGQAH       1    0
GGGACGGTGTAGAAGCAGTCG     GTVQKQS       1    0
GGGACGGTGTGTAAGAGTTGG     GTVCKSW       1    0
GGGACGGTTAAGAATAGGTTG     GTVKNRL       1    0
GGGACGGTTAAGTTGATTCAG     GTVKLIQ       1    0
GGGACGGTTACGAATGATTAA     GTVTND*       1    0
GGGACGGTTACGAATGATTAT     GTVTNDY       1    0
GGGACGGTTACGGATGGTAAA     GTVTDGK       1    0
GGGACGGTTAGGGTGACTGTG     GTVRVTV       1    0
GGGACGGTTATTCCTCAGACG     GTVIPQT       1    0
GGGACGGTTCTTGGTAGGTTT     GTVLGRF       1    0
GGGACGGTTGATCTGAATCAG     GTVDLNQ       1    0
GGGACGGTTGCTCTGCATACG     GTVALHT       1    0
GGGACGGTTTATACGTATGCG     GTVYTYA       1    0
GGGACGGTTTCGCTGCAGGCT     GTVSLQA       1    0
GGGACGGTTTCGGAGAATATG     GTVSENM       1    0
GGGACGGTTTCGGATGGTAAT     GTVSDGN       1    0
GGGACGGTTTGGCGGTTGTAA     GTVWRL*       1    0
GGGACGGTTTGGCGGTTGTAT     GTVWRLY       1    0
GGGACGGTTTTGACGCATAAG     GTVLTHK       1    0
GGGACGTAAAAACCAGAGAAA     GT*KPEK       1    0
GGGACGTAACAGGCGAAAGGA     GT*QAKG       1    0
GGGACGTAGAATACGATGCCT     GTQNTMP       1    0
GGGACGTAGAATTTAGAACAA     GTQNLEQ       1    0
GGGACGTAGAATTTTGATCAT     GTQNFDH       1    0
GGGACGTAGACGATTGCTTAA     GTQTIA*       1    0
GGGACGTAGACGATTGCTTAT     GTQTIAY       1    0
GGGACGTAGACGCTTTCTATG     GTQTLSM       1    0
GGGACGTAGATGCTGACGCAA     GTQMLTQ       1    0
GGGACGTAGATGCTGACGCTT     GTQMLTL       1    0
GGGACGTAGATGTATCCGTCT     GTQMYPS       1    0
GGGACGTAGATTAATACTAAA     GTQINTK       1    0
GGGACGTAGCTGCGGTCGACT     GTQLRST       1    0
GGGACGTAGCTGCGGTCGTCT     GTQLRSS       1    0
GGGACGTAGGTGCAGCAGTTT     GTQVQQF       1    0
GGGACGTAGGTTCATGTACCT     GTQVHVP       1    0
GGGACGTAGGTTCATGTTCCG     GTQVHVP       1    0
GGGACGTAGTTTAATACTAAT     GTQFNTN       1    0
GGGACGTATAAGGGTTGTAAG     GTYKGCK       1    0
GGGACGTATAAGGGTTGTAAT     GTYKGCN       1    0
GGGACGTATACGTCTGCTAAT     GTYTSAN       1    0
GGGACGTATACTGATAGAAAA     GTYTDRK       1    0
GGGACGTATACTGATAGTAAT     GTYTDSN       1    0
GGGACGTATATTTGGAAAAGG     GTYIWKR       1    0
GGGACGTATCAGGCGTATGGT     GTYQAYG       1    0
GGGACGTATCAGGGGTTGGCG     GTYQGLA       1    0
GGGACGTATCAGTATTTTCAT     GTYQYFH       1    0
GGGACGTATCCGGGGTTGGCG     GTYPGLA       1    0
GGGACGTATCCTACTAGTGCT     GTYPTSA       1    0
GGGACGTATCCTAGTCGGCCT     GTYPSRP       1    0
GGGACGTATCGGTTTATTGAG     GTYRFIE       1    0
GGGACGTATGATATGTCTGCT     GTYDMSA       1    0
GGGACGTATGCGTCGGTTGCG     GTYASVA       1    0
GGGACGTATGCTGTTGCGTGT     GTYAVAC       1    0
GGGACGTATGCTTATGATGAG     GTYAYDE       1    0
GGGACGTATGGGCCGACGTAG     GTYGPTQ       1    0
GGGACGTATGTTGTTCCGCTT     GTYVVPL       1    0
GGGACGTATTATCCTGTGTAT     GTYYPVY       1    0
GGGACGTATTCGGCGCGTACG     GTYSART       1    0
GGGACGTATTCGTATCAGAAG     GTYSYQK       1    0
GGGACGTATTCGTATCAGTTG     GTYSYQL       1    0
GGGACGTCGATTGAGCCTCTT     GTSIEPL       1    0
GGGACGTCGCCGGGGTGGCCG     GTSPGWP       1    0
GGGACGTCGCCTACGAAGGGA     GTSPTKG       1    0
GGGACGTCGCCTACGAAGGGT     GTSPTKG       1    0
GGGACGTCGCTGCAACGAGAA     GTSLQRE       1    0
GGGACGTCGCTGCATCGTGAT     GTSLHRD       1    0
GGGACGTCGCTGGCTGGGCGT     GTSLAGR       1    0
GGGACGTCGCTGTGGCGTGAT     GTSLWRD       1    0
GGGACGTCGGGTCCGTCTATG     GTSGPSM       1    0
GGGACGTCGGGTCCGTCTATT     GTSGPSI       1    0
GGGACGTCGTCTTTTTTTTTG     GTSSFFL       1    0
GGGACGTCGTGTTTTATTCCT     GTSCFIP       1    0
GGGACGTCTCATGGGTGGCCA     GTSHGWP       1    0
GGGACGTCTCATTGGAAGGAG     GTSHWKE       1    0
GGGACGTCTCCGCTGACGATT     GTSPLTI       1    0
GGGACGTCTCGTGCTTCGCAG     GTSRASQ       1    0
GGGACGTCTCTTGGGTGGCCT     GTSLGWP       1    0
GGGACGTCTGATATTGGGCGT     GTSDIGR       1    0
GGGACGTCTGGGCTGCTGTAG     GTSGLLQ       1    0
GGGACGTCTGGTCGTGAGGAG     GTSGREE       1    0
GGGACGTCTGTGAGTACTGTT     GTSVSTV       1    0
GGGACGTCTGTGTAGGGACAA     GTSVQGQ       1    0
GGGACGTCTGTGTAGGGTCAT     GTSVQGH       1    0
GGGACGTCTGTTATGACTTTG     GTSVMTL       1    0
GGGACGTCTTCGATTAATTAT     GTSSINY       1    0
GGGACGTCTTGGTTGTTGGTT     GTSWLLV       1    0
GGGACGTGGAAGGGGTCGTCT     GTWKGSS       1    0
GGGACGTGGAATTCTACGCGT     GTWNSTR       1    0
GGGACGTGGAATTGGCAGATG     GTWNWQM       1    0
GGGACGTGGACGGAGCTGTAG     GTWTELQ       1    0
GGGACGTGGATTCTGCGTTAT     GTWILRY       1    0
GGGACGTGGCTTATTAATCTT     GTWLINL       1    0
GGGACGTGGGCGTCTGAGAAT     GTWASEN       1    0
GGGACGTGGTAGATTGCTCCG     GTWQIAP       1    0
GGGACGTGGTATGAGGTGATT     GTWYEVI       1    0
GGGACGTGGTATTCTACGCGT     GTWYSTR       1    0
GGGACGTGGTTAAAGAAACAG     GTWLKKQ       1    0
GGGACGTGGTTTATGATTCAG     GTWFMIQ       1    0
GGGACGTGGTTTCTTCGTCCT     GTWFLRP       1    0
GGGACGTGTAATGCTTGTAGT     GTCNACS       1    0
GGGACGTGTATTTATAAGAGG     GTCIYKR       1    0
GGGACGTGTCGTATGAATATT     GTCRMNI       1    0
GGGACGTGTCTTTTTTATATT     GTCLFYI       1    0
GGGACGTGTTATGCTTGTAGG     GTCYACR       1    0
GGGACGTTGAAGACGAGTTTG     GTLKTSL       1    0
GGGACGTTGAGTACTTCGCAG     GTLSTSQ       1    0
GGGACGTTGATGAGTACTTAG     GTLMSTQ       1    0
GGGACGTTGATTCATAAGGAT     GTLIHKD       1    0
GGGACGTTGCATGGGTATCAA     GTLHGYQ       1    0
GGGACGTTGCATTTTAATAAG     GTLHFNK       1    0
GGGACGTTGCTGGAGTCTTAT     GTLLESY       1    0
GGGACGTTGCTTCCTGTTCCA     GTLLPVP       1    0
GGGACGTTGCTTCCTGTTCCT     GTLLPVP       1    0
GGGACGTTGCTTGTGAAGCGG     GTLLVKR       1    0
GGGACGTTGCTTTTTAATAAG     GTLLFNK       1    0
GGGACGTTGGCTCATAAAACA     GTLAHKT       1    0
GGGACGTTGGCTCATATTTCT     GTLAHIS       1    0
GGGACGTTGGCTCATTAGACG     GTLAHQT       1    0
GGGACGTTGGCTCATTAGACT     GTLAHQT       1    0
GGGACGTTGGGTGTTTATCAG     GTLGVYQ       1    0
GGGACGTTGGGTGTTTATCAT     GTLGVYH       1    0
GGGACGTTGTCTAGTTCTCAG     GTLSSSQ       1    0
GGGACGTTGTGGTTGCGTACT     GTLWLRT       1    0
GGGACGTTTACTGCAACAGTA     GTFTATV       1    0
GGGACGTTTACTGCTACTGGT     GTFTATG       1    0
GGGACGTTTAGTATTTATGTG     GTFSIYV       1    0
GGGACGTTTATGGTTACTGAA     GTFMVTE       1    0
GGGACGTTTATGGTTACTGAT     GTFMVTD       1    0
GGGACGTTTGCTTTGACGTCG     GTFALTS       1    0
GGGACGTTTTGTAAGGAGCTG     GTFCKEL       1    0
GGGACGTTTTTTTCTGAGTTG     GTFFSEL       1    0
GGGACTAAAACACGAAAAGGA     GTKTRKG       1    0
GGGACTAAGAGTACGACTCTG     GTKSTTL       1    0
GGGACTAAGATTGCGAAGGAG     GTKIAKE       1    0
GGGACTAAGCCGACGACGATA     GTKPTTI       1    0
GGGACTAAGCCGACGACGATT     GTKPTTI       1    0
GGGACTAAGCTGCATACGTCG     GTKLHTS       1    0
GGGACTAAGCTTGCGGTGTCT     GTKLAVS       1    0
GGGACTAAGGCTGAGTCTGCT     GTKAESA       1    0
GGGACTAAGTCGTTGGCTGAT     GTKSLAD       1    0
GGGACTAAGTCTACGATGACA     GTKSTMT       1    0
GGGACTAAGTCTGATTATGGT     GTKSDYG       1    0
GGGACTAAGTGGGGTATAAAA     GTKWGIK       1    0
GGGACTAAGTGGGGTATTTAT     GTKWGIY       1    0
GGGACTAAGTGTATTAAGGAG     GTKCIKE       1    0
GGGACTAAGTGTCTGCATATG     GTKCLHM       1    0
GGGACTAAGTTTAGTGTGACG     GTKFSVT       1    0
GGGACTAATACGTCGTATTCT     GTNTSYS       1    0
GGGACTAATACTAAGTAGGAT     GTNTKQD       1    0
GGGACTAATATTATGAATAGG     GTNIMNR       1    0
GGGACTAATATTATGAATAGT     GTNIMNS       1    0
GGGACTAATCAGGATAAGCTG     GTNQDKL       1    0
GGGACTAATCAGGATACTCCA     GTNQDTP       1    0
GGGACTAATCAGGATACTCCT     GTNQDTP       1    0
GGGACTAATCCGTTGTAGAGG     GTNPLQR       1    0
GGGACTAATCCTGATACTTAT     GTNPDTY       1    0
GGGACTAATCCTTAGACTAAA     GTNPQTK       1    0
GGGACTAATCCTTAGACTAAT     GTNPQTN       1    0
GGGACTAATCTGGATAAGCTG     GTNLDKL       1    0
GGGACTAATGAGGCTGCTTAA     GTNEAA*       1    0
GGGACTAATGAGGCTGCTTAT     GTNEAAY       1    0
GGGACTAATGAGTCTCCTTCT     GTNESPS       1    0
GGGACTAATGATCATACAAAG     GTNDHTK       1    0
GGGACTAATGATCATACTATG     GTNDHTM       1    0
GGGACTAATGCGCAGATGGCG     GTNAQMA       1    0
GGGACTAATGCGCTGATGGCG     GTNALMA       1    0
GGGACTAATGCGGATGCTCTT     GTNADAL       1    0
GGGACTAATGTGGTGCTTCAT     GTNVVLH       1    0
GGGACTAATTCGCTGCCGCGG     GTNSLPR       1    0
GGGACTAATTCTAAGTAGGAT     GTNSKQD       1    0
GGGACTAATTCTATTGCTCAA     GTNSIAQ       1    0
GGGACTAATTCTATTGCTCAT     GTNSIAH       1    0
GGGACTACGAAGTTTTTTCAT     GTTKFFH       1    0
GGGACTACGAATACTGTGCCT     GTTNTVP       1    0
GGGACTACGACTTATGTGCTT     GTTTYVL       1    0
GGGACTACGCAGAGTGCTTCT     GTTQSAS       1    0
GGGACTACGCAGCTTGCTACG     GTTQLAT       1    0
GGGACTACGCAGGATACTTTG     GTTQDTL       1    0
GGGACTACGCGTACTCAGTTA     GTTRTQL       1    0
GGGACTACGCTGCTTGCTACG     GTTLLAT       1    0
GGGACTACGCTTGTGCATAGT     GTTLVHS       1    0
GGGACTACGGCGATTGTTGCG     GTTAIVA       1    0
GGGACTACGGCTATGGGTCGA     GTTAMGR       1    0
GGGACTACGGCTATGGGTCGT     GTTAMGR       1    0
GGGACTACGGCTGGTGGTATA     GTTAGGI       1    0
GGGACTACGGCTGGTGGTATT     GTTAGGI       1    0
GGGACTACGGGGTAGGCTAGA     GTTGQAR       1    0
GGGACTACGGGGTAGGCTAGT     GTTGQAS       1    0
GGGACTACGGGGTTGAGTTGA     GTTGLS*       1    0
GGGACTACGGGGTTGAGTTGT     GTTGLSC       1    0
GGGACTACGGGTACTAATGTA     GTTGTNV       1    0
GGGACTACGTAGATTAGGGCT     GTTQIRA       1    0
GGGACTACGTATGGTGTTGTG     GTTYGVV       1    0
GGGACTACGTCGGCTCTGTGG     GTTSALW       1    0
GGGACTACGTCTGCTTGTTCG     GTTSACS       1    0
GGGACTACGTGTGCGCATACA     GTTCAHT       1    0
GGGACTACGTGTGCGCATACT     GTTCAHT       1    0
GGGACTACTAATTGTAGGAAA     GTTNCRK       1    0
GGGACTACTAATTGTAGGAAT     GTTNCRN       1    0
GGGACTACTACTGAGAATCTA     GTTTENL       1    0
GGGACTACTACTGAGAATCTT     GTTTENL       1    0
GGGACTACTAGGAGTGATGCT     GTTRSDA       1    0
GGGACTACTCATACGGCTAAG     GTTHTAK       1    0
GGGACTACTCATCTGAGGGGT     GTTHLRG       1    0
GGGACTACTCCGCAGACGTTG     GTTPQTL       1    0
GGGACTACTCCTACTGATGGG     GTTPTDG       1    0
GGGACTACTCTGCCTGCTATG     GTTLPAM       1    0
GGGACTACTCTGGTTAATACA     GTTLVNT       1    0
GGGACTACTCTGGTTAATACT     GTTLVNT       1    0
GGGACTACTGTGGGTGAGTAG     GTTVGEQ       1    0
GGGACTACTGTTTCGGATCAA     GTTVSDQ       1    0
GGGACTACTGTTTCGGATCAT     GTTVSDH       1    0
GGGACTACTTTTCGTCATCAT     GTTFRHH       1    0
GGGACTAGGAAGACGCCGCAA     GTRKTPQ       1    0
GGGACTAGGAATATTGAGGAT     GTRNIED       1    0
GGGACTAGGACTGGTACTCCT     GTRTGTP       1    0
GGGACTAGGATGACGCCGCAT     GTRMTPH       1    0
GGGACTAGGATGACTGCTATG     GTRMTAM       1    0
GGGACTAGGCAGGAGCCTTAT     GTRQEPY       1    0
GGGACTAGGCCTCCGAATTCT     GTRPPNS       1    0
GGGACTAGGGGGATTTATATG     GTRGIYM       1    0
GGGACTAGGGTTACTGCGATG     GTRVTAM       1    0
GGGACTAGGTTTAAATATGAG     GTRFKYE       1    0
GGGACTAGTACTGGTAATATA     GTSTGNI       1    0
GGGACTAGTACTGGTAATATT     GTSTGNI       1    0
GGGACTAGTAGTGCTCATATG     GTSSAHM       1    0
GGGACTAGTATTACTGATATG     GTSITDM       1    0
GGGACTAGTCGGATGTCGGCA     GTSRMSA       1    0
GGGACTAGTCGGATGTCGGCT     GTSRMSA       1    0
GGGACTAGTCTGGCTTGGCTG     GTSLAWL       1    0
GGGACTAGTCTTGGGGGTCAT     GTSLGGH       1    0
GGGACTAGTGTTACGCGGATG     GTSVTRM       1    0
GGGACTAGTTTGACTAATAGT     GTSLTNS       1    0
GGGACTATACAAAAACAGAAG     GTIQKQK       1    0
GGGACTATGAATCTTAATAAG     GTMNLNK       1    0
GGGACTATGACGACTCGTGGG     GTMTTRG       1    0
GGGACTATGCGTGCTGAGACG     GTMRAET       1    0
GGGACTATGCGTGCTGAGACT     GTMRAET       1    0
GGGACTATGCTGCCTCTGATT     GTMLPLI       1    0
GGGACTATGCTGTTTTATGTT     GTMLFYV       1    0
GGGACTATGGAGAGGAAGCCA     GTMERKP       1    0
GGGACTATGGAGAGGAAGCCT     GTMERKP       1    0
GGGACTATGGATAAGCCTCCT     GTMDKPP       1    0
GGGACTATGGATTGGGATATG     GTMDWDM       1    0
GGGACTATGGTGCAGCCTCAT     GTMVQPH       1    0
GGGACTATGTATTATCAGCGA     GTMYYQR       1    0
GGGACTATGTATTATCAGCGT     GTMYYQR       1    0
GGGACTATGTCATCGACTCTT     GTMSSTL       1    0
GGGACTATGTCTCTTAAGACT     GTMSLKT       1    0
GGGACTATGTTGGCGCTTTAT     GTMLALY       1    0
GGGACTATTAAGAATATGTTG     GTIKNML       1    0
GGGACTATTAAGATGTCGACT     GTIKMST       1    0
GGGACTATTACGACTGATAAT     GTITTDN       1    0
GGGACTATTACGCATGGTACT     GTITHGT       1    0
GGGACTATTACTCGTATTGGT     GTITRIG       1    0
GGGACTATTACTGGTCCTAAT     GTITGPN       1    0
GGGACTATTGCTTATTATCCA     GTIAYYP       1    0
GGGACTATTGCTTCTTATACG     GTIASYT       1    0
GGGACTATTGCTTCTTATACT     GTIASYT       1    0
GGGACTATTTAGATGTCGACT     GTIQMST       1    0
GGGACTATTTCGACTGATAAT     GTISTDN       1    0
GGGACTATTTCGCATGGTACT     GTISHGT       1    0
GGGACTATTTCTGGTCCTAAT     GTISGPN       1    0
GGGACTATTTGTAGTCATTGG     GTICSHW       1    0
GGGACTCAGAAGCTGTCGCCA     GTQKLSP       1    0
GGGACTCAGAAGCTGTCGCCT     GTQKLSP       1    0
GGGACTCAGACGCAAAAAACG     GTQTQKT       1    0
GGGACTCAGACTATTTCGTTG     GTQTISL       1    0
GGGACTCAGACTCGTTAAGCT     GTQTR*A       1    0
GGGACTCAGAGTCCTGCTTCG     GTQSPAS       1    0
GGGACTCAGATGGTGTATCGA     GTQMVYR       1    0
GGGACTCAGATGGTGTATCGT     GTQMVYR       1    0
GGGACTCAGCATATGAATAAT     GTQHMNN       1    0
GGGACTCAGCCGCGTTGGACG     GTQPRWT       1    0
GGGACTCAGGCTTGGGTGAAA     GTQAWVK       1    0
GGGACTCAGGGTACTTTTCAA     GTQGTFQ       1    0
GGGACTCAGGGTACTTTTCAT     GTQGTFH       1    0
GGGACTCAGGTGGCGAGGTTA     GTQVARL       1    0
GGGACTCAGGTGGCGAGGTTT     GTQVARF       1    0
GGGACTCAGTTGATGCATCGA     GTQLMHR       1    0
GGGACTCAGTTGATGCATCGT     GTQLMHR       1    0
GGGACTCAGTTTAGGATTATT     GTQFRII       1    0
GGGACTCATACGGTGAAGTAA     GTHTVK*       1    0
GGGACTCATACGGTGAAGTTT     GTHTVKF       1    0
GGGACTCATCCTTATGCGAGG     GTHPYAR       1    0
GGGACTCATCGGCAGGTTGGT     GTHRQVG       1    0
GGGACTCATCGGGGTACTATG     GTHRGTM       1    0
GGGACTCATGGTAATTATTAT     GTHGNYY       1    0
GGGACTCATGGTGTTGCGATG     GTHGVAM       1    0
GGGACTCATTATAATAGGTAG     GTHYNRQ       1    0
GGGACTCATTATATGCGTCTT     GTHYMRL       1    0
GGGACTCATTATCATTCGAAT     GTHYHSN       1    0
GGGACTCATTCTAATACTGAT     GTHSNTD       1    0
GGGACTCATTTGCGTGTTCTG     GTHLRVL       1    0
GGGACTCATTTGTTGACGGTG     GTHLLTV       1    0
GGGACTCCGAAGTATCGTCTT     GTPKYRL       1    0
GGGACTCCGAATATGAATAAA     GTPNMNK       1    0
GGGACTCCGAATATGAATAAT     GTPNMNN       1    0
GGGACTCCGACTTTTGTGGGT     GTPTFVG       1    0
GGGACTCCGAGGTCTTTTGTT     GTPRSFV       1    0
GGGACTCCGCCTAGTTCGAGA     GTPPSSR       1    0
GGGACTCCGCCTCAGATTAAG     GTPPQIK       1    0
GGGACTCCGGTTCATTCGCGT     GTPVHSR       1    0
GGGACTCCGTGGACGTAGAAT     GTPWTQN       1    0
GGGACTCCTACGAGTAGTCAA     GTPTSSQ       1    0
GGGACTCCTAGTCTTTCTGGA     GTPSLSG       1    0
GGGACTCCTAGTCTTTCTGGT     GTPSLSG       1    0
GGGACTCCTGAGCATCTTTTT     GTPEHLF       1    0
GGGACTCCTGCTCTTCAGATG     GTPALQM       1    0
GGGACTCCTGGGGAACAACCA     GTPGEQP       1    0
GGGACTCCTGGTTATTCAGGA     GTPGYSG       1    0
GGGACTCCTGGTTATTCTGGT     GTPGYSG       1    0
GGGACTCCTTAGATTATTTTT     GTPQIIF       1    0
GGGACTCCTTCGAAGCCTGCT     GTPSKPA       1    0
GGGACTCCTTCGAGTAGTCAT     GTPSSSH       1    0
GGGACTCCTTCGGATTCTAGT     GTPSDSS       1    0
GGGACTCCTTCGGCTCGACCG     GTPSARP       1    0
GGGACTCCTTCGGCTCGTCCG     GTPSARP       1    0
GGGACTCCTTGTCAGAGGCTA     GTPCQRL       1    0
GGGACTCCTTGTCAGAGGCTT     GTPCQRL       1    0
GGGACTCCTTTTGGTATTGCG     GTPFGIA       1    0
GGGACTCGGACGCCTCATTGG     GTRTPHW       1    0
GGGACTCGGACTCAGTGGGCT     GTRTQWA       1    0
GGGACTCGGAGTCCTGCTTAT     GTRSPAY       1    0
GGGACTCGGATTAAGATTGAA     GTRIKIE       1    0
GGGACTCGGATTAAGATTGAT     GTRIKID       1    0
GGGACTCGGCATATTCCTTAG     GTRHIPQ       1    0
GGGACTCGGCCTACTTAGGTG     GTRPTQV       1    0
GGGACTCGGGGTATGACTTTA     GTRGMTL       1    0
GGGACTCGGGGTATGACTTTT     GTRGMTF       1    0
GGGACTCGGGGTGTGTGGTTT     GTRGVWF       1    0
GGGACTCGGGTGCCTTGGCCA     GTRVPWP       1    0
GGGACTCGGGTGCCTTGGCCT     GTRVPWP       1    0
GGGACTCGTGATGCGAGGTCT     GTRDARS       1    0
GGGACTCGTTGGTAGGTTGAT     GTRWQVD       1    0
GGGACTCTGCGGGATCAGAGG     GTLRDQR       1    0
GGGACTCTGCGGGATCAGAGT     GTLRDQS       1    0
GGGACTCTGCGGGGTGCTCCT     GTLRGAP       1    0
GGGACTCTGCGTTGGGATACT     GTLRWDT       1    0
GGGACTCTGGATCATTATGGT     GTLDHYG       1    0
GGGACTCTGGATCTGACTGTT     GTLDLTV       1    0
GGGACTCTGGATGCTGCGGGA     GTLDAAG       1    0
GGGACTCTGGATGCTGCGGGT     GTLDAAG       1    0
GGGACTCTGGATGGTCTTGTA     GTLDGLV       1    0
GGGACTCTGGCGTCTCTGAAA     GTLASLK       1    0
GGGACTCTGTCGCTTATTTCG     GTLSLIS       1    0
GGGACTCTGTTTGCTTATGAG     GTLFAYE       1    0
GGGACTCTTACTGGGCCGGGG     GTLTGPG       1    0
GGGACTCTTACTTATCATCAT     GTLTYHH       1    0
GGGACTCTTAGGAATGAGAGT     GTLRNES       1    0
GGGACTCTTATTACGACTAAT     GTLITTN       1    0
GGGACTGAGCAGTTGCCTGAG     GTEQLPE       1    0
GGGACTGAGCATTAGATTGAG     GTEHQIE       1    0
GGGACTGAGCCGCATGCTTCG     GTEPHAS       1    0
GGGACTGAGCGTGTGCCTCAT     GTERVPH       1    0
GGGACTGAGCTTCTTCGTTGG     GTELLRW       1    0
GGGACTGAGGAGTATCCGGGG     GTEEYPG       1    0
GGGACTGAGGATAGTTGGACA     GTEDSWT       1    0
GGGACTGAGGATAGTTGGACT     GTEDSWT       1    0
GGGACTGAGGCTGAGTCGAAG     GTEAESK       1    0
GGGACTGAGGGACAAACGCAA     GTEGQTQ       1    0
GGGACTGAGGGTCATACGCAT     GTEGHTH       1    0
GGGACTGAGGTTATTAGTGCT     GTEVISA       1    0
GGGACTGAGTATTATCTGAGT     GTEYYLS       1    0
GGGACTGAGTCGATGGTGCCG     GTESMVP       1    0
GGGACTGAGTCGATGGTGCCT     GTESMVP       1    0
GGGACTGAGTCGTTTTCGAAT     GTESFSN       1    0
GGGACTGAGTGGGGTCATCTG     GTEWGHL       1    0
GGGACTGAGTGGGGTCATCTT     GTEWGHL       1    0
GGGACTGAGTTTGATGGTATA     GTEFDGI       1    0
GGGACTGAGTTTGATGGTATT     GTEFDGI       1    0
GGGACTGATAAAGAGGGTATT     GTDKEGI       1    0
GGGACTGATAATGAGGGTATT     GTDNEGI       1    0
GGGACTGATCAGCTGATGATT     GTDQLMI       1    0
GGGACTGATCATGTTTCTCTT     GTDHVSL       1    0
GGGACTGATCGGCCTGGTCCG     GTDRPGP       1    0
GGGACTGATCGTAATGATACA     GTDRNDT       1    0
GGGACTGATCGTAATGATACT     GTDRNDT       1    0
GGGACTGATCGTACGGAGGCG     GTDRTEA       1    0
GGGACTGATCGTATTCGTCTA     GTDRIRL       1    0
GGGACTGATCGTGATACGAAG     GTDRDTK       1    0
GGGACTGATCTTCATATTGTG     GTDLHIV       1    0
GGGACTGATGCGGCTGCTAGG     GTDAAAR       1    0
GGGACTGATTATACGAAGAGT     GTDYTKS       1    0
GGGACTGATTATGTGACGACA     GTDYVTT       1    0
GGGACTGATTATGTGACGACT     GTDYVTT       1    0
GGGACTGATTGGTCGTTTAAT     GTDWSFN       1    0
GGGACTGATTTTGAGGATGCT     GTDFEDA       1    0
GGGACTGCAGCAAAGGAACCA     GTAAKEP       1    0
GGGACTGCGACTTCTGGTGCT     GTATSGA       1    0
GGGACTGCGATTAAGCCGCAT     GTAIKPH       1    0
GGGACTGCGCCTTATTCGACG     GTAPYST       1    0
GGGACTGCGGCGGCTGTTAAT     GTAAAVN       1    0
GGGACTGCGGCTATTGAGTAA     GTAAIE*       1    0
GGGACTGCGGCTATTGAGTAT     GTAAIEY       1    0
GGGACTGCGTAGGTGACTGCG     GTAQVTA       1    0
GGGACTGCGTAGGTTATTCGT     GTAQVIR       1    0
GGGACTGCGTATTGGGGGTTT     GTAYWGF       1    0
GGGACTGCGTATTGGTCGCTA     GTAYWSL       1    0
GGGACTGCGTATTGGTCGCTT     GTAYWSL       1    0
GGGACTGCGTCTGGTACGCAT     GTASGTH       1    0
GGGACTGCTAATGTTCGGTTA     GTANVRL       1    0
GGGACTGCTACGGGGCAGCAG     GTATGQQ       1    0
GGGACTGCTAGTGGTTAGACT     GTASGQT       1    0
GGGACTGCTCATGATCTTAAG     GTAHDLK       1    0
GGGACTGCTGCTTAGGATCCT     GTAAQDP       1    0
GGGACTGCTGGTACTAGTATG     GTAGTSM       1    0
GGGACTGCTGGTAGGTATACT     GTAGRYT       1    0
GGGACTGCTTCGGAGCTTGCT     GTASELA       1    0
GGGACTGCTTCGGAGGATCCT     GTASEDP       1    0
GGGACTGCTTCGGGGCAGCAG     GTASGQQ       1    0
GGGACTGCTTGGGCTAATAGT     GTAWANS       1    0
GGGACTGCTTTGCATATTAGG     GTALHIR       1    0
GGGACTGCTTTTCTTCCTCCG     GTAFLPP       1    0
GGGACTGGAATAGAAAAGCAG     GTGIEKQ       1    0
GGGACTGGGACGACGGGTCCT     GTGTTGP       1    0
GGGACTGGGACGGTGAATCCT     GTGTVNP       1    0
GGGACTGGGACGTTGCATAGT     GTGTLHS       1    0
GGGACTGGGACTAGTCTGATT     GTGTSLI       1    0
GGGACTGGGCCGCATTCTTAA     GTGPHS*       1    0
GGGACTGGGCCGCATTCTTTT     GTGPHSF       1    0
GGGACTGGGCTGGAGCTGTAG     GTGLELQ       1    0
GGGACTGGGCTGGCTATTACT     GTGLAIT       1    0
GGGACTGGGCTTGGGAGTTAT     GTGLGSY       1    0
GGGACTGGGTATCCGGATAAG     GTGYPDK       1    0
GGGACTGGGTCGACGCTGTAG     GTGSTLQ       1    0
GGGACTGGGTTGCAGCTGGTG     GTGLQLV       1    0
GGGACTGGGTTTGTGCAGTAT     GTGFVQY       1    0
GGGACTGGTAATAAGGCTAGT     GTGNKAS       1    0
GGGACTGGTACTTATCGTGCG     GTGTYRA       1    0
GGGACTGGTAGACAGGCAAGA     GTGRQAR       1    0
GGGACTGGTAGGCCTAGTCCG     GTGRPSP       1    0
GGGACTGGTATGGTGGGTTGA     GTGMVG*       1    0
GGGACTGGTATGGTGGGTTGT     GTGMVGC       1    0
GGGACTGGTATTGATTTGCTG     GTGIDLL       1    0
GGGACTGGTCATTTTGCGATT     GTGHFAI       1    0
GGGACTGGTCCGCGGGATACG     GTGPRDT       1    0
GGGACTGGTCCGCGGGATACT     GTGPRDT       1    0
GGGACTGGTCGGACTACGTTG     GTGRTTL       1    0
GGGACTGGTCGTGTTGCGTCT     GTGRVAS       1    0
GGGACTGGTCGTTGGTCTGAT     GTGRWSD       1    0
GGGACTGGTCTGAATCCAAAG     GTGLNPK       1    0
GGGACTGGTCTGATTCCTAAG     GTGLIPK       1    0
GGGACTGGTGGTAAGAGTACT     GTGGKST       1    0
GGGACTGGTGGTATTGCTATA     GTGGIAI       1    0
GGGACTGGTGGTATTGCTATT     GTGGIAI       1    0
GGGACTGGTGTGCAGGAGATT     GTGVQEI       1    0
GGGACTGGTTATTGAGAGCAA     GTGY*EQ       1    0
GGGACTGGTTATTGTGAGCTT     GTGYCEL       1    0
GGGACTGGTTCTGATGGGTCG     GTGSDGS       1    0
GGGACTGTGAAGCATCGGGTG     GTVKHRV       1    0
GGGACTGTGAATGCTGTGTAA     GTVNAV*       1    0
GGGACTGTGAATGCTGTGTAT     GTVNAVY       1    0
GGGACTGTGACGACGGGTAAT     GTVTTGN       1    0
GGGACTGTGACGTAGGATCGG     GTVTQDR       1    0
GGGACTGTGAGTCCGTGTGGG     GTVSPCG       1    0
GGGACTGTGAGTGCTATGACA     GTVSAMT       1    0
GGGACTGTGCAGATTCCGTTT     GTVQIPF       1    0
GGGACTGTGCTTGATGTTCTG     GTVLDVL       1    0
GGGACTGTGGTTCTGCATCTG     GTVVLHL       1    0
GGGACTGTGTCGAATATTCAT     GTVSNIH       1    0
GGGACTGTTAATACGGTTACG     GTVNTVT       1    0
GGGACTGTTACTTGGAGTCCT     GTVTWSP       1    0
GGGACTGTTCAGTTGAGTCAG     GTVQLSQ       1    0
GGGACTGTTCTGTAGGGTATT     GTVLQGI       1    0
GGGACTGTTCTTACTCATGCG     GTVLTHA       1    0
GGGACTGTTCTTACTCATGCT     GTVLTHA       1    0
GGGACTGTTCTTGCGCTGTTA     GTVLALL       1    0
GGGACTGTTGAGTCTGAGTTG     GTVESEL       1    0
GGGACTGTTTAGGCGCATACT     GTVQAHT       1    0
GGGACTGTTTCGAAGTAGATG     GTVSKQM       1    0
GGGACTGTTTGGGCTGCTGGT     GTVWAAG       1    0
GGGACTGTTTTGTATACGAGG     GTVLYTR       1    0
GGGACTGTTTTGTATACGAGT     GTVLYTS       1    0
GGGACTTAGAATATTGCTTCG     GTQNIAS       1    0
GGGACTTAGACGATGGCTTCA     GTQTMAS       1    0
GGGACTTAGACGATGGCTTCT     GTQTMAS       1    0
GGGACTTAGCTGAAGGTTTCT     GTQLKVS       1    0
GGGACTTAGGATTGGAAGGAG     GTQDWKE       1    0
GGGACTTAGGATTGGAAGGAT     GTQDWKD       1    0
GGGACTTAGGTTTTTATTTTG     GTQVFIL       1    0
GGGACTTATAAGACGTTGAGG     GTYKTLR       1    0
GGGACTTATATGGCTTAGACG     GTYMAQT       1    0
GGGACTTATCCGTAGGTGGCA     GTYPQVA       1    0
GGGACTTATCCGTAGGTGGCT     GTYPQVA       1    0
GGGACTTATCCTACGCCTTTT     GTYPTPF       1    0
GGGACTTATCGTAATATTGCT     GTYRNIA       1    0
GGGACTTATCTGGCTCATGAG     GTYLAHE       1    0
GGGACTTATCTGGCTCATGAT     GTYLAHD       1    0
GGGACTTATGCGAATCCTCAG     GTYANPQ       1    0
GGGACTTATGTGATGAATAGA     GTYVMNR       1    0
GGGACTTATGTGATGAATAGT     GTYVMNS       1    0
GGGACTTATTATAATATTAGT     GTYYNIS       1    0
GGGACTTATTCTCTTATTAGG     GTYSLIR       1    0
GGGACTTCGAAGGATGCTTTA     GTSKDAL       1    0
GGGACTTCGAAGGATGCTTTT     GTSKDAF       1    0
GGGACTTCGACTCTTCGTGGG     GTSTLRG       1    0
GGGACTTCGAGGGCTTTGCTG     GTSRALL       1    0
GGGACTTCGAGGGCTTTGCTT     GTSRALL       1    0
GGGACTTCGAGTGCGTCTAGT     GTSSASS       1    0
GGGACTTCGAGTGCTTCTAGT     GTSSASS       1    0
GGGACTTCGCAGAGGATGTAT     GTSQRMY       1    0
GGGACTTCGCAGTATTCGGAG     GTSQYSE       1    0
GGGACTTCGCAGTATTCGGAT     GTSQYSD       1    0
GGGACTTCGGATTTGTCGAAG     GTSDLSK       1    0
GGGACTTCGGATTTGTCGAAT     GTSDLSN       1    0
GGGACTTCGGCTTTTCCTCAG     GTSAFPQ       1    0
GGGACTTCGTAGAAGTCTACT     GTSQKST       1    0
GGGACTTCGTGGAAGAAGGTT     GTSWKKV       1    0
GGGACTTCTACGACAGCACAG     GTSTTAQ       1    0
GGGACTTCTACGACAGCTCAG     GTSTTAQ       1    0
GGGACTTCTAGGAGTAGTACA     GTSRSST       1    0
GGGACTTCTAGGAGTAGTACT     GTSRSST       1    0
GGGACTTCTAGGATTGTTTAT     GTSRIVY       1    0
GGGACTTCTATGCGGATGCTT     GTSMRML       1    0
GGGACTTCTCCGCAGTCTCCT     GTSPQSP       1    0
GGGACTTCTCTGGTGCAGTAG     GTSLVQQ       1    0
GGGACTTCTGTGGCTGAGTGT     GTSVAEC       1    0
GGGACTTCTTATGCTTAGCTT     GTSYAQL       1    0
GGGACTTCTTGGATTGTTTAT     GTSWIVY       1    0
GGGACTTCTTTTCCGTTGGAG     GTSFPLE       1    0
GGGACTTCTTTTCCGTTGGAT     GTSFPLD       1    0
GGGACTTGGAATACTTCGGTG     GTWNTSV       1    0
GGGACTTGGAATAGGCTGGAG     GTWNRLE       1    0
GGGACTTGGAATGCGTATTAT     GTWNAYY       1    0
GGGACTTGGACTTCGTATGGT     GTWTSYG       1    0
GGGACTTGGCAGAGTTCGGCG     GTWQSSA       1    0
GGGACTTGGCAGAGTTCGGCT     GTWQSSA       1    0
GGGACTTGGCGTCATTCTACG     GTWRHST       1    0
GGGACTTGGGAGTGGATGCCG     GTWEWMP       1    0
GGGACTTGGGTTAGGACGCCT     GTWVRTP       1    0
GGGACTTGGTCGTTTGCTCCA     GTWSFAP       1    0
GGGACTTGGTCGTTTGCTCCT     GTWSFAP       1    0
GGGACTTGGTGGATGCGTTAT     GTWWMRY       1    0
GGGACTTGGTGGCATGTGCAG     GTWWHVQ       1    0
GGGACTTGGTTTAATACGTCT     GTWFNTS       1    0
GGGACTTGGTTTAGGTCGAGG     GTWFRSR       1    0
GGGACTTGGTTTAGGTCGTGG     GTWFRSW       1    0
GGGACTTGGTTTTCTAAGACT     GTWFSKT       1    0
GGGACTTGTAATACTCTGCGT     GTCNTLR       1    0
GGGACTTGTCATGCGAAGGTG     GTCHAKV       1    0
GGGACTTGTGGTGCTAAGATT     GTCGAKI       1    0
GGGACTTGTTATACTCTGCGT     GTCYTLR       1    0
GGGACTTGTTTGAGTAAGATG     GTCLSKM       1    0
GGGACTTGTTTGCCGCTGCAG     GTCLPLQ       1    0
GGGACTTTGAGGCATGGGGCT     GTLRHGA       1    0
GGGACTTTGCAGGGGCTGCCT     GTLQGLP       1    0
GGGACTTTGCTGCTGCGGGCG     GTLLLRA       1    0
GGGACTTTGCTTCTTGCGAAG     GTLLLAK       1    0
GGGACTTTGGAGGGTGATCTT     GTLEGDL       1    0
GGGACTTTGGATGAGCCGACA     GTLDEPT       1    0
GGGACTTTGGTTCAGATTACA     GTLVQIT       1    0
GGGACTTTGTATAAGGCTAGT     GTLYKAS       1    0
GGGACTTTGTCGTATCGGTCT     GTLSYRS       1    0
GGGACTTTGTGTGCTGTTCAT     GTLCAVH       1    0
GGGACTTTGTTTCCGCGGTAG     GTLFPRQ       1    0
GGGACTTTGTTTGCTTAGACT     GTLFAQT       1    0
GGGACTTTTACTCTTGGTAGT     GTFTLGS       1    0
GGGACTTTTACTGTTGCTCAA     GTFTVAQ       1    0
GGGACTTTTACTGTTGCTCAT     GTFTVAH       1    0
GGGACTTTTATGCTGACTCGT     GTFMLTR       1    0
GGGACTTTTATGGTGGAGAGG     GTFMVER       1    0
GGGACTTTTATGGTGGATATT     GTFMVDI       1    0
GGGACTTTTCAGGAGAAGCAT     GTFQEKH       1    0
GGGACTTTTCCTCCGGGTAAG     GTFPPGK       1    0
GGGACTTTTCCTCCGGGTAAT     GTFPPGN       1    0
GGGACTTTTTGGGGTAGGAAA     GTFWGRK       1    0
GGGACTTTTTGGGGTAGGTAT     GTFWGRY       1    0
GGGACTTTTTGTCCTAATACT     GTFCPNT       1    0
GGGAGAGCTTGGCATGCGGAG     GRAWHAE       1    0
GGGAGATTAGGGCGGGCTAGT     GRLGRAS       1    0
GGGAGGAAGACGACACCACAA     GRKTTPQ       1    0
GGGAGGAATACTCCTGCTAAT     GRNTPAN       1    0
GGGAGGAATATTCTTACTGCG     GRNILTA       1    0
GGGAGGAATTCGCCTGGTGAG     GRNSPGE       1    0
GGGAGGACGGAGATTCCTCAA     GRTEIPQ       1    0
GGGAGGACGGTGTCTCCGGAA     GRTVSPE       1    0
GGGAGGACGGTGTCTCCGGAT     GRTVSPD       1    0
GGGAGGACTAATACTAGTCAT     GRTNTSH       1    0
GGGAGGACTATGATGTTGGCT     GRTMMLA       1    0
GGGAGGACTGATACGATTGCG     GRTDTIA       1    0
GGGAGGACTGCGTATATTAAA     GRTAYIK       1    0
GGGAGGACTGCGTATATTAAT     GRTAYIN       1    0
GGGAGGACTTATACTAGTCAT     GRTYTSH       1    0
GGGAGGACTTATACTCCGAAA     GRTYTPK       1    0
GGGAGGACTTATACTCCGAAT     GRTYTPN       1    0
GGGAGGACTTCTGAGTATCCT     GRTSEYP       1    0
GGGAGGAGTAATCATAATTTA     GRSNHNL       1    0
GGGAGGAGTGCTTGGCCTCCG     GRSAWPP       1    0
GGGAGGAGTGCTTGGCCTCCT     GRSAWPP       1    0
GGGAGGAGTTATCATAATTTT     GRSYHNF       1    0
GGGAGGATGAATACTTCTCCT     GRMNTSP       1    0
GGGAGGATGAGTCTGTTGTAT     GRMSLLY       1    0
GGGAGGATGATTCCGAAGACA     GRMIPKT       1    0
GGGAGGATGCCTGAGTAGACT     GRMPEQT       1    0
GGGAGGATGCTTAATACGCCT     GRMLNTP       1    0
GGGAGGATGGATACTGCTCTG     GRMDTAL       1    0
GGGAGGATGGCTACGACTGGT     GRMATTG       1    0
GGGAGGATGGCTACGACTGTA     GRMATTV       1    0
GGGAGGATGGCTACTACTCAT     GRMATTH       1    0
GGGAGGATGTCGACTCCTCTT     GRMSTPL       1    0
GGGAGGATGTTTCCGAAGACT     GRMFPKT       1    0
GGGAGGATTACGAATCGGGTA     GRITNRV       1    0
GGGAGGATTACGAATCGGGTT     GRITNRV       1    0
GGGAGGATTCCGATTGGTACG     GRIPIGT       1    0
GGGAGGATTCCGATTGGTACT     GRIPIGT       1    0
GGGAGGATTGGTATTAGTCTT     GRIGISL       1    0
GGGAGGCAGATGGTTCATCTG     GRQMVHL       1    0
GGGAGGCAGCCGCCGGATATG     GRQPPDM       1    0
GGGAGGCAGCCGCCGGATATT     GRQPPDI       1    0
GGGAGGCAGCCTTGTGAGCCA     GRQPCEP       1    0
GGGAGGCAGCCTTGTGAGCCT     GRQPCEP       1    0
GGGAGGCAGGAGCCGAATCTA     GRQEPNL       1    0
GGGAGGCAGGAGCCGAATCTT     GRQEPNL       1    0
GGGAGGCAGGGAGGAGAAGAG     GRQGGEE       1    0
GGGAGGCAGGGTGGTGATGAG     GRQGGDE       1    0
GGGAGGCAGGTGCATATGAAT     GRQVHMN       1    0
GGGAGGCATCCGTATCCGACG     GRHPYPT       1    0
GGGAGGCATGAGGTGGCGATT     GRHEVAI       1    0
GGGAGGCATGGAAAGGAAAGG     GRHGKER       1    0
GGGAGGCATGGTATGGATTGG     GRHGMDW       1    0
GGGAGGCCGACGGAGTTTTCG     GRPTEFS       1    0
GGGAGGCCGCTTAATATTACG     GRPLNIT       1    0
GGGAGGCCGGATTCTGTGAAG     GRPDSVK       1    0
GGGAGGCCGTCGAATGATACG     GRPSNDT       1    0
GGGAGGCCGTCGAATGATACT     GRPSNDT       1    0
GGGAGGCCTCCTATGGTGACG     GRPPMVT       1    0
GGGAGGCCTTCGATTCAGGCA     GRPSIQA       1    0
GGGAGGCCTTCGATTCAGGCT     GRPSIQA       1    0
GGGAGGCTGAATAATATGGGT     GRLNNMG       1    0
GGGAGGCTGAATTCGTCTGTT     GRLNSSV       1    0
GGGAGGCTGACTGAGCCTTAG     GRLTEPQ       1    0
GGGAGGCTGACTGAGCCTTAT     GRLTEPY       1    0
GGGAGGCTGGATAGTTATAAA     GRLDSYK       1    0
GGGAGGCTGGCTGCTCTTGTG     GRLAALV       1    0
GGGAGGCTTAATCTTGCAAAG     GRLNLAK       1    0
GGGAGGCTTCCGACTGAGATG     GRLPTEM       1    0
GGGAGGCTTGATATGCTTAAA     GRLDMLK       1    0
GGGAGGCTTGTTGCGGCTTAA     GRLVAA*       1    0
GGGAGGCTTGTTGCGGCTTAT     GRLVAAY       1    0
GGGAGGCTTTGTGGTCCGTGG     GRLCGPW       1    0
GGGAGGCTTTTTTATAGTGTG     GRLFYSV       1    0
GGGAGGCTTTTTTATAGTGTT     GRLFYSV       1    0
GGGAGGGAGACTACTATTGAG     GRETTIE       1    0
GGGAGGGAGATTCCGAATACG     GREIPNT       1    0
GGGAGGGAGGAGTCGTGGAAT     GREESWN       1    0
GGGAGGGAGGGTTGTAATGTT     GREGCNV       1    0
GGGAGGGAGGTGCAGATGTTT     GREVQMF       1    0
GGGAGGGAGTTTCCTTCGCGG     GREFPSR       1    0
GGGAGGGAGTTTCCTTCGCGT     GREFPSR       1    0
GGGAGGGATAGTAGGGCTACT     GRDSRAT       1    0
GGGAGGGATAGTCCTGTGTAG     GRDSPVQ       1    0
GGGAGGGATATTAAAACGGAA     GRDIKTE       1    0
GGGAGGGATGTGCATAATGCT     GRDVHNA       1    0
GGGAGGGATTATTGGCCTCTT     GRDYWPL       1    0
GGGAGGGATTTTGCTTCGAAG     GRDFASK       1    0
GGGAGGGCGTATAGTTCTATG     GRAYSSM       1    0
GGGAGGGCGTCTGTGGTTCTG     GRASVVL       1    0
GGGAGGGCTAGAGGGAAGACA     GRARGKT       1    0
GGGAGGGCTCCGACGGGTGAG     GRAPTGE       1    0
GGGAGGGCTGATCAGACGGCT     GRADQTA       1    0
GGGAGGGCTTGTGGGATGACT     GRACGMT       1    0
GGGAGGGGGCTGGATAAGATG     GRGLDKM       1    0
GGGAGGGGGCTGGCGCTTCCT     GRGLALP       1    0
GGGAGGGGGGAGTCGTTTACT     GRGESFT       1    0
GGGAGGGGTACGGATCCTCTT     GRGTDPL       1    0
GGGAGGGGTTCGGATCCTCTT     GRGSDPL       1    0
GGGAGGGTGACGGTGTAGCCA     GRVTVQP       1    0
GGGAGGGTGACTGCGTTTCAG     GRVTAFQ       1    0
GGGAGGGTGAGTACTTATCTT     GRVSTYL       1    0
GGGAGGGTGCTGAGTCTTGAG     GRVLSLE       1    0
GGGAGGGTGGGGATTATTAAT     GRVGIIN       1    0
GGGAGGGTGTCGGATAAGCCT     GRVSDKP       1    0
GGGAGGGTTACTCTGCCGACG     GRVTLPT       1    0
GGGAGGGTTACTCTGCCGACT     GRVTLPT       1    0
GGGAGGGTTGAGCATTGGTGG     GRVEHWW       1    0
GGGAGGGTTGATAATGTGGTT     GRVDNVV       1    0
GGGAGGGTTGATATTCCGTAG     GRVDIPQ       1    0
GGGAGGGTTGGTATTACGGCT     GRVGITA       1    0
GGGAGGGTTGTGGAGCGGCTG     GRVVERL       1    0
GGGAGGGTTTTGTCGGATCTT     GRVLSDL       1    0
GGGAGGGTTTTGTCTGCGAAA     GRVLSAK       1    0
GGGAGGGTTTTGTCTGCGAAT     GRVLSAN       1    0
GGGAGGTATACTGATCCGAGT     GRYTDPS       1    0
GGGAGGTATCACACTCGTACG     GRYHTRT       1    0
GGGAGGTATCATGAGGATATA     GRYHEDI       1    0
GGGAGGTATCATGAGGATATT     GRYHEDI       1    0
GGGAGGTATGCTAATTCGTAG     GRYANSQ       1    0
GGGAGGTATTCTGATCCGAGT     GRYSDPS       1    0
GGGAGGTCGATTATGATTCCG     GRSIMIP       1    0
GGGAGGTCGCTTTCGCTGGTA     GRSLSLV       1    0
GGGAGGTCGCTTTCGCTGGTT     GRSLSLV       1    0
GGGAGGTCGTTTATTGAGTGG     GRSFIEW       1    0
GGGAGGTCTCTGGAGCATCTT     GRSLEHL       1    0
GGGAGGTCTGTTCCTACTTAT     GRSVPTY       1    0
GGGAGGTCTTATAGTTTGCAT     GRSYSLH       1    0
GGGAGGTGGACTAATTAACCT     GRWTN*P       1    0
GGGAGGTGGACTAATTATCCG     GRWTNYP       1    0
GGGAGGTGGAGTGCTGATTCT     GRWSADS       1    0
GGGAGGTGGCAGACTAGTAAA     GRWQTSK       1    0
GGGAGGTGGCAGACTAGTAAT     GRWQTSN       1    0
GGGAGGTGGCCGGTTGTTCTT     GRWPVVL       1    0
GGGAGGTGGGTGTCTTCGTCG     GRWVSSS       1    0
GGGAGGTGGTGTGCTGATTCT     GRWCADS       1    0
GGGAGGTTGATTGATGCGTCG     GRLIDAS       1    0
GGGAGGTTGCCGGATGCTTAT     GRLPDAY       1    0
GGGAGGTTGCCTGCGGTTTGT     GRLPAVC       1    0
GGGAGGTTGGAGAATCCTGGT     GRLENPG       1    0
GGGAGGTTGGTGAATCCTGGT     GRLVNPG       1    0
GGGAGGTTGTAGATGCATTAA     GRLQMH*       1    0
GGGAGGTTGTAGATGCATTAT     GRLQMHY       1    0
GGGAGGTTGTATACGGAGCAT     GRLYTEH       1    0
GGGAGGTTGTCGCTTAAGCTG     GRLSLKL       1    0
GGGAGGTTGTCTAGTGTTATG     GRLSSVM       1    0
GGGAGGTTGTCTCATTCGTTA     GRLSHSL       1    0
GGGAGGTTGTCTCATTCGTTT     GRLSHSF       1    0
GGGAGGTTTCTGCAGACTGTT     GRFLQTV       1    0
GGGAGGTTTGTTCAGATAACA     GRFVQIT       1    0
GGGAGGTTTGTTCAGATTACT     GRFVQIT       1    0
GGGAGTAAGACTTTGCTTACT     GSKTLLT       1    0
GGGAGTAAGCTGCATGCTTTT     GSKLHAF       1    0
GGGAGTAAGGTTCATACGTCG     GSKVHTS       1    0
GGGAGTAAGGTTGGGAAGTAT     GSKVGKY       1    0
GGGAGTAAGGTTTCTGAGACT     GSKVSET       1    0
GGGAGTAAGTCGCTGGTGCAT     GSKSLVH       1    0
GGGAGTAAGTGTAGTGTTCTG     GSKCSVL       1    0
GGGAGTAATACGCTTGAGCAT     GSNTLEH       1    0
GGGAGTAATACTCCTTATTCG     GSNTPYS       1    0
GGGAGTAATCCTAATATTCGT     GSNPNIR       1    0
GGGAGTAATGAGAGTTGGCAG     GSNESWQ       1    0
GGGAGTAATGCGGTTCGAGTG     GSNAVRV       1    0
GGGAGTAATGCGGTTCGTGTG     GSNAVRV       1    0
GGGAGTAATGCTCATTGGCTA     GSNAHWL       1    0
GGGAGTAATGCTCATTGGCTT     GSNAHWL       1    0
GGGAGTAATGCTGAGTCGGCG     GSNAESA       1    0
GGGAGTAATGGTAATCCGACA     GSNGNPT       1    0
GGGAGTAATGGTAATCCGACT     GSNGNPT       1    0
GGGAGTAATGGTTGGAGTTAA     GSNGWS*       1    0
GGGAGTAATGGTTGGAGTTAT     GSNGWSY       1    0
GGGAGTAATTATCAGTCTCAA     GSNYQSQ       1    0
GGGAGTAATTATCAGTCTCAT     GSNYQSH       1    0
GGGAGTAATTCTCATTATACA     GSNSHYT       1    0
GGGAGTAATTCTCATTATACT     GSNSHYT       1    0
GGGAGTAATTTTACTTGGATG     GSNFTWM       1    0
GGGAGTACACAGAAAAAACGA     GSTQKKR       1    0
GGGAGTACGAAGAGTCAGCGA     GSTKSQR       1    0
GGGAGTACGAAGAGTCTGCGT     GSTKSLR       1    0
GGGAGTACGAAGGTTACTCGT     GSTKVTR       1    0
GGGAGTACGACTTCTCCGAAA     GSTTSPK       1    0
GGGAGTACGACTTCTCCGAAT     GSTTSPN       1    0
GGGAGTACGCAGTTGACGAGG     GSTQLTR       1    0
GGGAGTACGCAGTTGACGAGT     GSTQLTS       1    0
GGGAGTACGCATAAGGAGTCT     GSTHKES       1    0
GGGAGTACGCATCGGGCTAGT     GSTHRAS       1    0
GGGAGTACGCTGGGTCGTCCG     GSTLGRP       1    0
GGGAGTACGCTGTATCATTAT     GSTLYHY       1    0
GGGAGTACGGATTCTCATCCT     GSTDSHP       1    0
GGGAGTACGTCGGTTCATAAT     GSTSVHN       1    0
GGGAGTACGTCTTGGGCTGTG     GSTSWAV       1    0
GGGAGTACGTGGCCGGATAAT     GSTWPDN       1    0
GGGAGTACGTTGACTACGGTG     GSTLTTV       1    0
GGGAGTACGTTGACTACGGTT     GSTLTTV       1    0
GGGAGTACGTTTGCTGAGTGG     GSTFAEW       1    0
GGGAGTACTAAGGAGCGGCTT     GSTKERL       1    0
GGGAGTACTAATACTCCTTGG     GSTNTPW       1    0
GGGAGTACTAATCAGGTGCAT     GSTNQVH       1    0
GGGAGTACTACGCTGGCTTTG     GSTTLAL       1    0
GGGAGTACTAGTGGGCTTGAG     GSTSGLE       1    0
GGGAGTACTAGTTATGAGCGA     GSTSYER       1    0
GGGAGTACTAGTTATGAGCGT     GSTSYER       1    0
GGGAGTACTATTAAGATGAAG     GSTIKMK       1    0
GGGAGTACTATTAAGATGAAT     GSTIKMN       1    0
GGGAGTACTATTATGAAGCCG     GSTIMKP       1    0
GGGAGTACTCAGTATAATCGT     GSTQYNR       1    0
GGGAGTACTCCGGCGAAGCTA     GSTPAKL       1    0
GGGAGTACTCCTGCTAAAAGG     GSTPAKR       1    0
GGGAGTACTCCTGCTAATAGG     GSTPANR       1    0
GGGAGTACTCGTCCTGCTTCG     GSTRPAS       1    0
GGGAGTACTCTGATTGTTCAT     GSTLIVH       1    0
GGGAGTACTCTTCTTTATCCA     GSTLLYP       1    0
GGGAGTACTCTTCTTTATCCT     GSTLLYP       1    0
GGGAGTACTTAGGAGCGGCTT     GSTQERL       1    0
GGGAGTACTTAGGCTATTCAA     GSTQAIQ       1    0
GGGAGTACTTAGGCTATTCAT     GSTQAIH       1    0
GGGAGTACTTGTGGGCTTGAG     GSTCGLE       1    0
GGGAGTACTTTTCAGGTGCAT     GSTFQVH       1    0
GGGAGTAGGCAGACGTATCCT     GSRQTYP       1    0
GGGAGTAGTACTACTACGTTA     GSSTTTL       1    0
GGGAGTAGTACTACTACGTTT     GSSTTTF       1    0
GGGAGTAGTACTCATTATTCG     GSSTHYS       1    0
GGGAGTAGTAGTCGTGTTGTG     GSSSRVV       1    0
GGGAGTAGTCCTAGTACGTAG     GSSPSTQ       1    0
GGGAGTAGTGGTGCGGAGCGG     GSSGAER       1    0
GGGAGTAGTGGTGCGGAGCGT     GSSGAER       1    0
GGGAGTAGTTGGGCTTATAAG     GSSWAYK       1    0
GGGAGTAGTTTGGTTTCGTCT     GSSLVSS       1    0
GGGAGTATGAGGCCTGGGAGG     GSMRPGR       1    0
GGGAGTATGAGGCCTGGGTGG     GSMRPGW       1    0
GGGAGTATGAGTCTTTTTGCG     GSMSLFA       1    0
GGGAGTATGATGACTCAGAAT     GSMMTQN       1    0
GGGAGTATGATTAAGATTAAA     GSMIKIK       1    0
GGGAGTATGATTAAGATTAAT     GSMIKIN       1    0
GGGAGTATGCAGACTCCTTGG     GSMQTPW       1    0
GGGAGTATGCAGACTCCTTGT     GSMQTPC       1    0
GGGAGTATGCAGCTTGCTACT     GSMQLAT       1    0
GGGAGTATGCATAGTCCTTAG     GSMHSPQ       1    0
GGGAGTATGCCTACGACGCGG     GSMPTTR       1    0
GGGAGTATGCTTAGTCCTTAG     GSMLSPQ       1    0
GGGAGTATGTGGTTTAGGATG     GSMWFRM       1    0
GGGAGTATTAATAGGCCTAAG     GSINRPK       1    0
GGGAGTATTAATCATAATGGG     GSINHNG       1    0
GGGAGTATTAATCATAATGGT     GSINHNG       1    0
GGGAGTATTATGAATCCGCAT     GSIMNPH       1    0
GGGAGTATTCAGCGTTCGGGT     GSIQRSG       1    0
GGGAGTATTCGTTTGGCTGTG     GSIRLAV       1    0
GGGAGTATTCTTTTTACGAAT     GSILFTN       1    0
GGGAGTATTGATGCTCATGCA     GSIDAHA       1    0
GGGAGTATTGATGCTCATGCT     GSIDAHA       1    0
GGGAGTATTGCTAGGAAGACG     GSIARKT       1    0
GGGAGTATTGCTCCTTGTCGG     GSIAPCR       1    0
GGGAGTATTGTGTCTCCTCCT     GSIVSPP       1    0
GGGAGTATTTCTGGGGTGAAG     GSISGVK       1    0
GGGAGTATTTGTGTGAAGGAT     GSICVKD       1    0
GGGAGTATTTGTGTGAAGGTG     GSICVKV       1    0
GGGAGTCAGACGGTTCATTTT     GSQTVHF       1    0
GGGAGTCAGAGTTTTATGGGA     GSQSFMG       1    0
GGGAGTCAGATTATGACTGGT     GSQIMTG       1    0
GGGAGTCAGCAGGCGCATGCT     GSQQAHA       1    0
GGGAGTCAGCGGCTTAATACT     GSQRLNT       1    0
GGGAGTCAGCGTATTGATACA     GSQRIDT       1    0
GGGAGTCAGCGTATTGATACT     GSQRIDT       1    0
GGGAGTCAGCTTTTTGCGATT     GSQLFAI       1    0
GGGAGTCAGGAGTATATTTCT     GSQEYIS       1    0
GGGAGTCAGGATCAGCATGTT     GSQDQHV       1    0
GGGAGTCAGGCTCATAATGTG     GSQAHNV       1    0
GGGAGTCAGGGTACTACTCGA     GSQGTTR       1    0
GGGAGTCAGGGTACTACTCGT     GSQGTTR       1    0
GGGAGTCAGGGTGTTATTTTG     GSQGVIL       1    0
GGGAGTCAGTCGTTTAGGACT     GSQSFRT       1    0
GGGAGTCATAATACGAAGCCT     GSHNTKP       1    0
GGGAGTCATCATCATATTACG     GSHHHIT       1    0
GGGAGTCATCATTCGCAACAG     GSHHSQQ       1    0
GGGAGTCATCCGCATTATGTT     GSHPHYV       1    0
GGGAGTCATCCGGCTATGGAG     GSHPAME       1    0
GGGAGTCATCCGTGTCCGACG     GSHPCPT       1    0
GGGAGTCATCGGACTACGGTG     GSHRTTV       1    0
GGGAGTCATCGGACTACGGTT     GSHRTTV       1    0
GGGAGTCATCGTTATACTCTT     GSHRYTL       1    0
GGGAGTCATCTTCCTCCTGAA     GSHLPPE       1    0
GGGAGTCATCTTCCTCCTGAT     GSHLPPD       1    0
GGGAGTCATGCGCGTTCGATG     GSHARSM       1    0
GGGAGTCATTTGGCGCATAGG     GSHLAHR       1    0
GGGAGTCCGACTCAGGGTACA     GSPTQGT       1    0
GGGAGTCCGCTGTGGGGTGTG     GSPLWGV       1    0
GGGAGTCCGCTGTGGGGTGTT     GSPLWGV       1    0
GGGAGTCCGGGTGCTAATCAG     GSPGANQ       1    0
GGGAGTCCGTTTCTGAATTTG     GSPFLNL       1    0
GGGAGTCCTACTATGTAGACG     GSPTMQT       1    0
GGGAGTCCTACTGCGGGTTGG     GSPTAGW       1    0
GGGAGTCCTAGTCCGTTGAGG     GSPSPLR       1    0
GGGAGTCCTATTTCTCATCTG     GSPISHL       1    0
GGGAGTCCTTCTTCGTTGGTT     GSPSSLV       1    0
GGGAGTCCTTGTTCGTGGCCG     GSPCSWP       1    0
GGGAGTCCTTTGTGGAGGAAG     GSPLWRK       1    0
GGGAGTCCTTTTGCTGGGTTT     GSPFAGF       1    0
GGGAGTCGGAGTATGAGTGTG     GSRSMSV       1    0
GGGAGTCGGGCGCATCTAACG     GSRAHLT       1    0
GGGAGTCGGGCGCATCTTACG     GSRAHLT       1    0
GGGAGTCGGGCTGTGAATCCG     GSRAVNP       1    0
GGGAGTCGGGGTGATTTGAGT     GSRGDLS       1    0
GGGAGTCGGGTGCTTGATCAG     GSRVLDQ       1    0
GGGAGTCGGGTGGCTCATATG     GSRVAHM       1    0
GGGAGTCGTCATCCTGTTCAT     GSRHPVH       1    0
GGGAGTCGTGGTGCTGGTCCG     GSRGAGP       1    0
GGGAGTCGTTCGTATGATAGG     GSRSYDR       1    0
GGGAGTCTGACTGGGATGCCT     GSLTGMP       1    0
GGGAGTCTGCTGGGTATGTCG     GSLLGMS       1    0
GGGAGTCTGGAGGCTTATCAT     GSLEAYH       1    0
GGGAGTCTGGCGTCGAATAGT     GSLASNS       1    0
GGGAGTCTGGCTTGGTTGTCT     GSLAWLS       1    0
GGGAGTCTGGTTACGCGTGGT     GSLVTRG       1    0
GGGAGTCTGTCTAAGCTTTTT     GSLSKLF       1    0
GGGAGTCTGTGGCGTGGGCTT     GSLWRGL       1    0
GGGAGTCTTACTACGCAGAGA     GSLTTQR       1    0
GGGAGTCTTACTACGCAGAGT     GSLTTQS       1    0
GGGAGTCTTATTAGGTAAAGA     GSLIR*R       1    0
GGGAGTCTTATTAGGTATAGT     GSLIRYS       1    0
GGGAGTCTTATTGCTGCTGTG     GSLIAAV       1    0
GGGAGTCTTCAGTATCATACT     GSLQYHT       1    0
GGGAGTCTTCTTCATTATGGT     GSLLHYG       1    0
GGGAGTCTTCTTCATTATGTA     GSLLHYV       1    0
GGGAGTCTTGAGCAAAGAAAA     GSLEQRK       1    0
GGGAGTCTTGGTAGGTTGTAT     GSLGRLY       1    0
GGGAGTCTTGTGGCGGCGTGG     GSLVAAW       1    0
GGGAGTCTTGTGGCGGCGTGT     GSLVAAC       1    0
GGGAGTCTTTCTTCTATGTCT     GSLSSMS       1    0
GGGAGTGAGATTTCTTGGCAT     GSEISWH       1    0
GGGAGTGAGCCTTAGGGTACG     GSEPQGT       1    0
GGGAGTGAGCTGGGTCTGCAT     GSELGLH       1    0
GGGAGTGAGTATGTGCTTGAG     GSEYVLE       1    0
GGGAGTGATAAGTATGCTAAG     GSDKYAK       1    0
GGGAGTGATACGCAGGTTCAA     GSDTQVQ       1    0
GGGAGTGATCATTTTGAGCTT     GSDHFEL       1    0
GGGAGTGATCGGACGCATTTG     GSDRTHL       1    0
GGGAGTGATCGGCATGTTAGG     GSDRHVR       1    0
GGGAGTGATCGTCCTCTGGAG     GSDRPLE       1    0
GGGAGTGATCGTCCTCTGGAT     GSDRPLD       1    0
GGGAGTGATCTTCCGGCGTCG     GSDLPAS       1    0
GGGAGTGATCTTTTTGAGCTT     GSDLFEL       1    0
GGGAGTGATGAGTGTATTGTT     GSDECIV       1    0
GGGAGTGATTATCCTGATTAA     GSDYPD*       1    0
GGGAGTGATTATCCTGATTAT     GSDYPDY       1    0
GGGAGTGCGATTATTGCTTCT     GSAIIAS       1    0
GGGAGTGCGATTTTGCGGTGG     GSAILRW       1    0
GGGAGTGCGATTTTGCGGTGT     GSAILRC       1    0
GGGAGTGCGCATGTGATTCTG     GSAHVIL       1    0
GGGAGTGCGCATTTTGATCCT     GSAHFDP       1    0
GGGAGTGCGCCGTTTCTTAGT     GSAPFLS       1    0
GGGAGTGCGCCTAAGCAGTGT     GSAPKQC       1    0
GGGAGTGCGCCTAAGCAGTTA     GSAPKQL       1    0
GGGAGTGCGCCTCAGGATTAT     GSAPQDY       1    0
GGGAGTGCGCTGAGTTCTTTG     GSALSSL       1    0
GGGAGTGCGCTGCTGTAGATT     GSALLQI       1    0
GGGAGTGCGCTTGATGGGCAT     GSALDGH       1    0
GGGAGTGCGGCGAGGATTGCG     GSAARIA       1    0
GGGAGTGCGGCTGCTCTTATG     GSAAALM       1    0
GGGAGTGCGGGTCAGTATTCG     GSAGQYS       1    0
GGGAGTGCGTGTATTCAGCCT     GSACIQP       1    0
GGGAGTGCGTTTGGTGATAGG     GSAFGDR       1    0
GGGAGTGCGTTTTTCTCGACG     GSAFFST       1    0
GGGAGTGCTAAGCATACGGAT     GSAKHTD       1    0
GGGAGTGCTAAGCATACGGTG     GSAKHTV       1    0
GGGAGTGCTAAGCCGTGGACA     GSAKPWT       1    0
GGGAGTGCTAAGCCGTGGACT     GSAKPWT       1    0
GGGAGTGCTAATCTGATGGCT     GSANLMA       1    0
GGGAGTGCTAATCTGATGTCT     GSANLMS       1    0
GGGAGTGCTACTACGGGTCTG     GSATTGL       1    0
GGGAGTGCTGCTAGGGCTATG     GSAARAM       1    0
GGGAGTGCTGCTCAGAAGGTG     GSAAQKV       1    0
GGGAGTGCTGGGTCGCCTATT     GSAGSPI       1    0
GGGAGTGCTTCGCCGAGGAAT     GSASPRN       1    0
GGGAGTGGGACGGGTTATAAG     GSGTGYK       1    0
GGGAGTGGGCCGAAGGTGCGT     GSGPKVR       1    0
GGGAGTGGGGAGACTTTTCAG     GSGETFQ       1    0
GGGAGTGGGGAGTATTTTCGT     GSGEYFR       1    0
GGGAGTGGGTGTCATTATGGA     GSGCHYG       1    0
GGGAGTGGGTGTCATTATGGT     GSGCHYG       1    0
GGGAGTGGGTTGCCGTGGCCT     GSGLPWP       1    0
GGGAGTGGTACGAAGCTTTTT     GSGTKLF       1    0
GGGAGTGGTCATATTATTACA     GSGHIIT       1    0
GGGAGTGGTCATATTATTACT     GSGHIIT       1    0
GGGAGTGGTGCGAATGATGCG     GSGANDA       1    0
GGGAGTGGTGTTATTGCGATA     GSGVIAI       1    0
GGGAGTGGTGTTATTGCGATT     GSGVIAI       1    0
GGGAGTGGTTATATGAAAAAG     GSGYMKK       1    0
GGGAGTGGTTATATGATTTAG     GSGYMIQ       1    0
GGGAGTGGTTATCTGCCGCAG     GSGYLPQ       1    0
GGGAGTGGTTATCTGCTGCAT     GSGYLLH       1    0
GGGAGTGGTTTGCTTGAGAAG     GSGLLEK       1    0
GGGAGTGTGACTAATTTGCGT     GSVTNLR       1    0
GGGAGTGTGACTAATTTGCTA     GSVTNLL       1    0
GGGAGTGTGACTTATAATATG     GSVTYNM       1    0
GGGAGTGTGGCTTTGAAGAAT     GSVALKN       1    0
GGGAGTGTGTCTTATAATATG     GSVSYNM       1    0
GGGAGTGTTGATCGGTCTCTG     GSVDRSL       1    0
GGGAGTGTTGCGATGCAGCGA     GSVAMQR       1    0
GGGAGTGTTGCGATGCAGCGT     GSVAMQR       1    0
GGGAGTGTTTAGGTTCATTCG     GSVQVHS       1    0
GGGAGTGTTTCGGGTACTTAG     GSVSGTQ       1    0
GGGAGTGTTTCTAAGACTCAG     GSVSKTQ       1    0
GGGAGTGTTTGGAATCTTAGT     GSVWNLS       1    0
GGGAGTTATATGAAGTATGTG     GSYMKYV       1    0
GGGAGTTATCCACGAGAGGCG     GSYPREA       1    0
GGGAGTTATCCGAAGCCGTAA     GSYPKP*       1    0
GGGAGTTATCCGAAGCCGTAT     GSYPKPY       1    0
GGGAGTTATCCTACGTATACA     GSYPTYT       1    0
GGGAGTTATCCTACGTATACT     GSYPTYT       1    0
GGGAGTTATCCTCGTGAGGCG     GSYPREA       1    0
GGGAGTTATGAGCGTTCACCA     GSYERSP       1    0
GGGAGTTATGAGCGTTCTCCT     GSYERSP       1    0
GGGAGTTATTATAATCCGCTG     GSYYNPL       1    0
GGGAGTTATTTGGATAAGACT     GSYLDKT       1    0
GGGAGTTCGACTGCGAATAGT     GSSTANS       1    0
GGGAGTTCGATTATTAGTAAG     GSSIISK       1    0
GGGAGTTCGCAGGCTATGATG     GSSQAMM       1    0
GGGAGTTCGCTGGCTATGATG     GSSLAMM       1    0
GGGAGTTCGCTGTCGATTTTA     GSSLSIL       1    0
GGGAGTTCGCTGTCGATTTTT     GSSLSIF       1    0
GGGAGTTCGGGGGCTGATACT     GSSGADT       1    0
GGGAGTTCGTCTAAGTCGCTG     GSSSKSL       1    0
GGGAGTTCGTCTTGGCCTCTA     GSSSWPL       1    0
GGGAGTTCGTCTTGGCCTCTT     GSSSWPL       1    0
GGGAGTTCGTTTCCTTCTTCG     GSSFPSS       1    0
GGGAGTTCGTTTCCTTCTTCT     GSSFPSS       1    0
GGGAGTTCTATAGTGCAGCAG     GSSIVQQ       1    0
GGGAGTTCTATTGGTCAGACG     GSSIGQT       1    0
GGGAGTTCTATTGTGCAGCAG     GSSIVQQ       1    0
GGGAGTTCTCATTGGACGTAA     GSSHWT*       1    0
GGGAGTTCTCATTGGACGTTT     GSSHWTF       1    0
GGGAGTTCTCATTTTGCTTTT     GSSHFAF       1    0
GGGAGTTCTCCGTATATGTTG     GSSPYML       1    0
GGGAGTTCTCTTATGGTTGTG     GSSLMVV       1    0
GGGAGTTCTCTTATTATTTCT     GSSLIIS       1    0
GGGAGTTCTGAGCTGCGTACT     GSSELRT       1    0
GGGAGTTCTTGGAATTTGCAT     GSSWNLH       1    0
GGGAGTTCTTGTTGTCGTAGA     GSSCCRR       1    0
GGGAGTTCTTGTTGTCGTAGT     GSSCCRS       1    0
GGGAGTTCTTTGGTTAGGTCG     GSSLVRS       1    0
GGGAGTTGGACTTCTGGAAAA     GSWTSGK       1    0
GGGAGTTGGACTTCTGGTTAT     GSWTSGY       1    0
GGGAGTTGGAGTTCTGCTCAA     GSWSSAQ       1    0
GGGAGTTGGCATAAGCTGATG     GSWHKLM       1    0
GGGAGTTGGGATCTGAATCTT     GSWDLNL       1    0
GGGAGTTGGTATTCGTATACT     GSWYSYT       1    0
GGGAGTTGGTTGGATGCACCT     GSWLDAP       1    0
GGGAGTTGGTTGGATGCTCCG     GSWLDAP       1    0
GGGAGTTGTAAGTCTCGTGCA     GSCKSRA       1    0
GGGAGTTGTAATTCTCGTGCT     GSCNSRA       1    0
GGGAGTTGTAGGACGCATTCG     GSCRTHS       1    0
GGGAGTTGTGTGCTTTGTCGG     GSCVLCR       1    0
GGGAGTTGTGTGCTTTGTCGT     GSCVLCR       1    0
GGGAGTTGTTTTAATTGGCAT     GSCFNWH       1    0
GGGAGTTTAGGGCGGGCGAGT     GSLGRAS       1    0
GGGAGTTTGAAGCTGCCTCCT     GSLKLPP       1    0
GGGAGTTTGAATTTGACTAAG     GSLNLTK       1    0
GGGAGTTTGACGGCTATTCTG     GSLTAIL       1    0
GGGAGTTTGAGTATGCCGTAG     GSLSMPQ       1    0
GGGAGTTTGATTAGTAATATT     GSLISNI       1    0
GGGAGTTTGCTTAATTCGGTG     GSLLNSV       1    0
GGGAGTTTGGAGAGTCTTGGT     GSLESLG       1    0
GGGAGTTTGGTGATGACTACT     GSLVMTT       1    0
GGGAGTTTGTCGCATCGGATT     GSLSHRI       1    0
GGGAGTTTGTCGGAGAATCTT     GSLSENL       1    0
GGGAGTTTGTTGTATAGTATG     GSLLYSM       1    0
GGGAGTTTTCATGTTGCTGAG     GSFHVAE       1    0
GGGAGTTTTCATGTTGCTGAT     GSFHVAD       1    0
GGGAGTTTTGTTTCGGCGAGT     GSFVSAS       1    0
GGGAGTTTTTATTGGCCAGCG     GSFYWPA       1    0
GGGAGTTTTTATTGGCCTGCG     GSFYWPA       1    0
GGGATGAAAAAACAAAAGGAA     GMKKQKE       1    0
GGGATGAAGAATCCTGTTTTT     GMKNPVF       1    0
GGGATGAAGAATGTTTGGTCT     GMKNVWS       1    0
GGGATGAAGACGATTCCTTTG     GMKTIPL       1    0
GGGATGAAGCAGTTGTAGACG     GMKQLQT       1    0
GGGATGAAGCAGTTGTAGACT     GMKQLQT       1    0
GGGATGAAGCATCCGACTTTG     GMKHPTL       1    0
GGGATGAAGCCTCTTGATAAA     GMKPLDK       1    0
GGGATGAAGCCTCTTGATAAT     GMKPLDN       1    0
GGGATGAAGCTGATTTGGAAG     GMKLIWK       1    0
GGGATGAAGGAAGGGACTCGT     GMKEGTR       1    0
GGGATGAAGGATCATAATTAG     GMKDHNQ       1    0
GGGATGAAGGGTTTTGCTCTT     GMKGFAL       1    0
GGGATGAAGTTGCATAGTTTG     GMKLHSL       1    0
GGGATGAATAATCATAAGAAA     GMNNHKK       1    0
GGGATGAATACGACTACGATT     GMNTTTI       1    0
GGGATGAATCGTGGGCAGACG     GMNRGQT       1    0
GGGATGAATGAGTCGTATGAG     GMNESYE       1    0
GGGATGAATGCGACTCGTAAA     GMNATRK       1    0
GGGATGAATGCGGCGACTCCT     GMNAATP       1    0
GGGATGAATGGTATTGAACTA     GMNGIEL       1    0
GGGATGAATGGTATTGATCGT     GMNGIDR       1    0
GGGATGAATTAGATGAAGACT     GMNQMKT       1    0
GGGATGAATTAGCTGAATCGG     GMNQLNR       1    0
GGGATGAATTATCATAAGAAT     GMNYHKN       1    0
GGGATGAATTCTACTTGGACG     GMNSTWT       1    0
GGGATGAATTTGATGATGACG     GMNLMMT       1    0
GGGATGAATTTGCGGTTTGCT     GMNLRFA       1    0
GGGATGACGAAGACGGATGTG     GMTKTDV       1    0
GGGATGACGAATAAGGCTTAT     GMTNKAY       1    0
GGGATGACGAATGCGCTTGGT     GMTNALG       1    0
GGGATGACGACGTATAGTTTT     GMTTYSF       1    0
GGGATGACGATGGATATGGTA     GMTMDMV       1    0
GGGATGACGATGGATATGGTT     GMTMDMV       1    0
GGGATGACGATTAATGGGCAG     GMTINGQ       1    0
GGGATGACGATTCGAGCAACA     GMTIRAT       1    0
GGGATGACGATTCGTGCTACT     GMTIRAT       1    0
GGGATGACGATTGTTAGTCTT     GMTIVSL       1    0
GGGATGACGCAGAAGCATAAT     GMTQKHN       1    0
GGGATGACGCATCATCAGCAA     GMTHHQQ       1    0
GGGATGACGCATCATCAGCAT     GMTHHQH       1    0
GGGATGACGCATTTTACTCTG     GMTHFTL       1    0
GGGATGACGCCTTGGAGGCCG     GMTPWRP       1    0
GGGATGACGCCTTGGAGGCCT     GMTPWRP       1    0
GGGATGACGCTTTATGTTATT     GMTLYVI       1    0
GGGATGACGGAACCACAGACA     GMTEPQT       1    0
GGGATGACGGGTGATTCGAAG     GMTGDSK       1    0
GGGATGACGGTTACGCGGGTG     GMTVTRV       1    0
GGGATGACGGTTACGCGGGTT     GMTVTRV       1    0
GGGATGACGGTTTCGGCAGTA     GMTVSAV       1    0
GGGATGACGGTTTCGGCTGTT     GMTVSAV       1    0
GGGATGACGTAGACGAATGGA     GMTQTNG       1    0
GGGATGACGTAGACGAATGGT     GMTQTNG       1    0
GGGATGACGTATGCGCTTGGT     GMTYALG       1    0
GGGATGACGTCGGGGTATAAG     GMTSGYK       1    0
GGGATGACGTGTAAGCATAAG     GMTCKHK       1    0
GGGATGACGTTGAGTTCGGAG     GMTLSSE       1    0
GGGATGACGTTTGTAGAAAAG     GMTFVEK       1    0
GGGATGACTAAGCCAGAGCAA     GMTKPEQ       1    0
GGGATGACTAAGTTTCTTACG     GMTKFLT       1    0
GGGATGACTACGGGGGAGTTG     GMTTGEL       1    0
GGGATGACTATTTCTGCGGAT     GMTISAD       1    0
GGGATGACTCAGCGTGGTTCT     GMTQRGS       1    0
GGGATGACTCATGGGACGTAG     GMTHGTQ       1    0
GGGATGACTCGGACTATTGTT     GMTRTIV       1    0
GGGATGACTGAGAATCATCGG     GMTENHR       1    0
GGGATGACTGATGAGTGTTCG     GMTDECS       1    0
GGGATGACTGCGGCTATACCA     GMTAAIP       1    0
GGGATGACTGCTTGGGCAACA     GMTAWAT       1    0
GGGATGACTGCTTGGGCTTCA     GMTAWAS       1    0
GGGATGACTGCTTTGACTACA     GMTALTT       1    0
GGGATGACTGCTTTGACTACT     GMTALTT       1    0
GGGATGACTGGGACGCCTAAG     GMTGTPK       1    0
GGGATGACTGTGAAGCAGCGG     GMTVKQR       1    0
GGGATGACTGTTCCTTTTAAT     GMTVPFN       1    0
GGGATGACTTATCCTACGAGT     GMTYPTS       1    0
GGGATGACTTATTGTTCGGTG     GMTYCSV       1    0
GGGATGACTTATTGTTCGGTT     GMTYCSV       1    0
GGGATGACTTCGGGGGAGTTG     GMTSGEL       1    0
GGGATGACTTTTTCTGCGGAT     GMTFSAD       1    0
GGGATGAGGATGTTGTATCGG     GMRMLYR       1    0
GGGATGAGGCCTAATTCTTAT     GMRPNSY       1    0
GGGATGAGGCCTGGTCTGCCG     GMRPGLP       1    0
GGGATGAGGCTGCCGTTTCCG     GMRLPFP       1    0
GGGATGAGGGAGGATCCTCCT     GMREDPP       1    0
GGGATGAGGGCTTCTGATGCT     GMRASDA       1    0
GGGATGAGGTATCATGTTGTG     GMRYHVV       1    0
GGGATGAGGTCGACGGTGAAG     GMRSTVK       1    0
GGGATGAGGTTTCCGCCTTCG     GMRFPPS       1    0
GGGATGAGTAATCCGGAGAAA     GMSNPEK       1    0
GGGATGAGTAATCCGGTGATT     GMSNPVI       1    0
GGGATGAGTAGGCCTATGGAT     GMSRPMD       1    0
GGGATGAGTAGTAAGACTGAT     GMSSKTD       1    0
GGGATGAGTAGTATTTGGCGT     GMSSIWR       1    0
GGGATGAGTATTCTGTGGATA     GMSILWI       1    0
GGGATGAGTATTCTGTGGATT     GMSILWI       1    0
GGGATGAGTCCTCCTTATTCT     GMSPPYS       1    0
GGGATGAGTCGGCTTCCGACG     GMSRLPT       1    0
GGGATGAGTCGGCTTCCGACT     GMSRLPT       1    0
GGGATGAGTCTGAGTTGGTCG     GMSLSWS       1    0
GGGATGAGTCTGCGTTTGCAG     GMSLRLQ       1    0
GGGATGAGTCTGCTTAAGAAA     GMSLLKK       1    0
GGGATGAGTCTGCTTAAGAAT     GMSLLKN       1    0
GGGATGAGTGATCCTCGGCGT     GMSDPRR       1    0
GGGATGAGTGGGATGTCTGCG     GMSGMSA       1    0
GGGATGAGTGTGACTCCTGAG     GMSVTPE       1    0
GGGATGAGTTTTGAGCATGAT     GMSFEHD       1    0
GGGATGATGACGGATATGTAG     GMMTDMQ       1    0
GGGATGATGACGGATATGTAT     GMMTDMY       1    0
GGGATGATGACGGGTACGCGG     GMMTGTR       1    0
GGGATGATGACTATTGATTAT     GMMTIDY       1    0
GGGATGATGATTCAGATGACG     GMMIQMT       1    0
GGGATGATGATTCAGATGACT     GMMIQMT       1    0
GGGATGATGGATCATATTACG     GMMDHIT       1    0
GGGATGATGGATCGGTATGCA     GMMDRYA       1    0
GGGATGATGGCGAGTTTGGAT     GMMASLD       1    0
GGGATGATGGTAGTGCCTATT     GMMVVPI       1    0
GGGATGATGGTGCCGTGTATG     GMMVPCM       1    0
GGGATGATGGTTGTGCCTATT     GMMVVPI       1    0
GGGATGATGTATAATACTTAT     GMMYNTY       1    0
GGGATGATGTCTATTATGATG     GMMSIMM       1    0
GGGATGATGTTTAGTACGGAA     GMMFSTE       1    0
GGGATGATGTTTAGTACGGAT     GMMFSTD       1    0
GGGATGATTACTTCGCGTGCT     GMITSRA       1    0
GGGATGATTATTCCGGATTCT     GMIIPDS       1    0
GGGATGATTGCTCCTGCTCTG     GMIAPAL       1    0
GGGATGATTGTGCAGTTTGTT     GMIVQFV       1    0
GGGATGATTTATTCTCATCCG     GMIYSHP       1    0
GGGATGATTTCGGGTACGAAG     GMISGTK       1    0
GGGATGATTTCGGGTACGAAT     GMISGTN       1    0
GGGATGATTTCTGATCCTAGG     GMISDPR       1    0
GGGATGATTTGGAGTAAGGCG     GMIWSKA       1    0
GGGATGATTTTTCCGGATTCG     GMIFPDS       1    0
GGGATGCAACAAAAAGAGCCA     GMQQKEP       1    0
GGGATGCAGAAGTTGCCGCCG     GMQKLPP       1    0
GGGATGCAGACGTTTTATCGT     GMQTFYR       1    0
GGGATGCAGAGTACTAGTAAT     GMQSTSN       1    0
GGGATGCAGAGTTGGTTTGCG     GMQSWFA       1    0
GGGATGCAGATTGTGATTATG     GMQIVIM       1    0
GGGATGCAGCAGAGTTGGCAT     GMQQSWH       1    0
GGGATGCAGCAGCCTCGGATA     GMQQPRI       1    0
GGGATGCAGCCGCGTGAAGCG     GMQPREA       1    0
GGGATGCAGCCGCGTGATGCG     GMQPRDA       1    0
GGGATGCAGCTGGCGTTGACG     GMQLALT       1    0
GGGATGCAGGGTTCGGAGGTT     GMQGSEV       1    0
GGGATGCAGGTGAGTAGTTCT     GMQVSSS       1    0
GGGATGCAGTAGGATCATCAG     GMQQDHQ       1    0
GGGATGCAGTAGGATCATCAT     GMQQDHH       1    0
GGGATGCAGTATACGGCGGTT     GMQYTAV       1    0
GGGATGCAGTCGAGGGCGGAA     GMQSRAE       1    0
GGGATGCAGTCGAGGGCGGAT     GMQSRAD       1    0
GGGATGCAGTCTTTGTATTAA     GMQSLY*       1    0
GGGATGCAGTCTTTGTATTAT     GMQSLYY       1    0
GGGATGCAGTTGTTGCTGCTG     GMQLLLL       1    0
GGGATGCATACTACGATGGAT     GMHTTMD       1    0
GGGATGCATACTCTTAATTAG     GMHTLNQ       1    0
GGGATGCATCCGAATTGTATG     GMHPNCM       1    0
GGGATGCATCTTATGAGGATG     GMHLMRM       1    0
GGGATGCATGAGAGGCAGTTG     GMHERQL       1    0
GGGATGCATGAGAGGCAGTTT     GMHERQF       1    0
GGGATGCATGATAATTTTACT     GMHDNFT       1    0
GGGATGCATGATTCGAAGGAT     GMHDSKD       1    0
GGGATGCATGCTATGAAGCAT     GMHAMKH       1    0
GGGATGCATGGGCATTTGCTG     GMHGHLL       1    0
GGGATGCATGTTGGTAATCAT     GMHVGNH       1    0
GGGATGCATTCGTAGACTAAT     GMHSQTN       1    0
GGGATGCATTGGCGTTAGAAT     GMHWRQN       1    0
GGGATGCATTGGTTTAGGTCA     GMHWFRS       1    0
GGGATGCATTGGTTTAGGTCT     GMHWFRS       1    0
GGGATGCATTTGCAGAGTTTA     GMHLQSL       1    0
GGGATGCATTTGCAGAGTTTT     GMHLQSF       1    0
GGGATGCCGAATGTTACTTTA     GMPNVTL       1    0
GGGATGCCGAATGTTACTTTT     GMPNVTF       1    0
GGGATGCCGATTTGGAGGGTT     GMPIWRV       1    0
GGGATGCCGCATGTTGATATT     GMPHVDI       1    0
GGGATGCCGCCGTTGCATGCT     GMPPLHA       1    0
GGGATGCCGCGTTGGGGGGTT     GMPRWGV       1    0
GGGATGCCGCTGTATAGGAAT     GMPLYRN       1    0
GGGATGCCGCTGTCGACGAGG     GMPLSTR       1    0
GGGATGCCGGAGCATTAAAAG     GMPEH*K       1    0
GGGATGCCGGAGCATTATAAG     GMPEHYK       1    0
GGGATGCCGGAGGAGTCTGTA     GMPEESV       1    0
GGGATGCCGGCGTTGAGGATG     GMPALRM       1    0
GGGATGCCGTATAATCTTGGG     GMPYNLG       1    0
GGGATGCCGTATCTTCTTATG     GMPYLLM       1    0
GGGATGCCGTATTGTAAGCCG     GMPYCKP       1    0
GGGATGCCGTGTGATGCTCAG     GMPCDAQ       1    0
GGGATGCCGTTTAGGACGTGT     GMPFRTC       1    0
GGGATGCCGTTTGGGAATTCG     GMPFGNS       1    0
GGGATGCCGTTTGGGAATTCT     GMPFGNS       1    0
GGGATGCCTAAGTCTATGTTT     GMPKSMF       1    0
GGGATGCCTAGGTTGCCTTAA     GMPRLP*       1    0
GGGATGCCTAGGTTGTAACAT     GMPRL*H       1    0
GGGATGCCTCAGCCTTCTACG     GMPQPST       1    0
GGGATGCCTCGTACTCTGCTT     GMPRTLL       1    0
GGGATGCCTGAGGCAAAGAGA     GMPEAKR       1    0
GGGATGCCTGCTAATGATGGG     GMPANDG       1    0
GGGATGCCTGCTAATGATGGT     GMPANDG       1    0
GGGATGCCTGCTCCGAATATT     GMPAPNI       1    0
GGGATGCCTGCTGATAGTGAA     GMPADSE       1    0
GGGATGCCTGCTGATAGTGAT     GMPADSD       1    0
GGGATGCCTGTTATGTTTAGT     GMPVMFS       1    0
GGGATGCCTTATGTGCCTAAT     GMPYVPN       1    0
GGGATGCCTTCTTCGTTGGAT     GMPSSLD       1    0
GGGATGCCTTTGCATCCGACA     GMPLHPT       1    0
GGGATGCGGATTAGTTGGGCG     GMRISWA       1    0
GGGATGCGGCAGCATATGGAG     GMRQHME       1    0
GGGATGCGGCAGCATATGGAT     GMRQHMD       1    0
GGGATGCGGGAGACGGTGTGT     GMRETVC       1    0
GGGATGCGGGATCCTGGTGCT     GMRDPGA       1    0
GGGATGCGGGTTAATGCGGAT     GMRVNAD       1    0
GGGATGCGGGTTAATGCGGTG     GMRVNAV       1    0
GGGATGCGGTCGCCGCATAAT     GMRSPHN       1    0
GGGATGCGGTCTCAGAGTCAA     GMRSQSQ       1    0
GGGATGCGGTCTCAGAGTCAT     GMRSQSH       1    0
GGGATGCGGTGTTGTTCGGAG     GMRCCSE       1    0
GGGATGCGTACTTTGGATGTG     GMRTLDV       1    0
GGGATGCGTCCGCCTAATGAG     GMRPPNE       1    0
GGGATGCGTCTTACTGATCCT     GMRLTDP       1    0
GGGATGCGTGCGATTACGACT     GMRAITT       1    0
GGGATGCTGACGGAGAATGGT     GMLTENG       1    0
GGGATGCTGACTCGTTATGGG     GMLTRYG       1    0
GGGATGCTGACTGAAAAAACG     GMLTEKT       1    0
GGGATGCTGACTGATTATACG     GMLTDYT       1    0
GGGATGCTGATGATGCCTGGG     GMLMMPG       1    0
GGGATGCTGCAGCCGCATGTG     GMLQPHV       1    0
GGGATGCTGCAGGCTGAGGTG     GMLQAEV       1    0
GGGATGCTGCCTAAGCTGCGT     GMLPKLR       1    0
GGGATGCTGCTGATTCCGAAG     GMLLIPK       1    0
GGGATGCTGCTGCTGGGGCAG     GMLLLGQ       1    0
GGGATGCTGGAGCAGCTTCAA     GMLEQLQ       1    0
GGGATGCTGGAGCAGCTTCAT     GMLEQLH       1    0
GGGATGCTGTTGGTGAGTTTG     GMLLVSL       1    0
GGGATGCTGTTTCGTCAGTAT     GMLFRQY       1    0
GGGATGCTGTTTGGGATTACG     GMLFGIT       1    0
GGGATGCTTAAGGAGTATCAA     GMLKEYQ       1    0
GGGATGCTTAAGGAGTATCAT     GMLKEYH       1    0
GGGATGCTTAATATGTCGTGG     GMLNMSW       1    0
GGGATGCTTAATATGTCGTGT     GMLNMSC       1    0
GGGATGCTTACGTTGAATACT     GMLTLNT       1    0
GGGATGCTTACTAATATGAAA     GMLTNMK       1    0
GGGATGCTTACTAATATGAAT     GMLTNMN       1    0
GGGATGCTTACTGCGTTTAAT     GMLTAFN       1    0
GGGATGCTTACTTCGCATATA     GMLTSHI       1    0
GGGATGCTTACTTCGCATATT     GMLTSHI       1    0
GGGATGCTTATTGGTCCGATG     GMLIGPM       1    0
GGGATGCTTATTTCGAGTGCA     GMLISSA       1    0
GGGATGCTTCTTGCGAGGCCT     GMLLARP       1    0
GGGATGCTTGATCATCTTTTG     GMLDHLL       1    0
GGGATGCTTGATGATAATAGT     GMLDDNS       1    0
GGGATGCTTGGGGAGAATCGG     GMLGENR       1    0
GGGATGCTTGGTACTTGGTCT     GMLGTWS       1    0
GGGATGCTTGTTTATACGCAG     GMLVYTQ       1    0
GGGATGGAGAGGATTGATGGT     GMERIDG       1    0
GGGATGGAGATGAGGCTTCCT     GMEMRLP       1    0
GGGATGGAGATTTCTGGGCAA     GMEISGQ       1    0
GGGATGGAGATTTCTGGGCAT     GMEISGH       1    0
GGGATGGAGCCGCAGAATGCG     GMEPQNA       1    0
GGGATGGAGCGTCGGGTTCAG     GMERRVQ       1    0
GGGATGGAGCTGACTACTCCT     GMELTTP       1    0
GGGATGGAGCTTCCTGCTACT     GMELPAT       1    0
GGGATGGAGGATAATCCGCTG     GMEDNPL       1    0
GGGATGGAGGCTCGGACGAGA     GMEARTR       1    0
GGGATGGAGGGGTCGGATGCA     GMEGSDA       1    0
GGGATGGAGGGGTCGGATGCT     GMEGSDA       1    0
GGGATGGAGGTGGATAGGTCA     GMEVDRS       1    0
GGGATGGAGGTGGATAGGTCT     GMEVDRS       1    0
GGGATGGAGTATTAGACTCAG     GMEYQTQ       1    0
GGGATGGAGTATTAGCCTCAG     GMEYQPQ       1    0
GGGATGGAGTCGAGTGCTCAT     GMESSAH       1    0
GGGATGGAGTCGTTTCGGAAA     GMESFRK       1    0
GGGATGGATAAGGCGTTGGGG     GMDKALG       1    0
GGGATGGATAAGGCGTTGGGT     GMDKALG       1    0
GGGATGGATAATGTTGTGCTG     GMDNVVL       1    0
GGGATGGATACTACTCGGCAA     GMDTTRQ       1    0
GGGATGGATACTACTCGGCAT     GMDTTRH       1    0
GGGATGGATAGTGTTCATGCG     GMDSVHA       1    0
GGGATGGATATGCAGACGTTG     GMDMQTL       1    0
GGGATGGATCAGCATGTTCTG     GMDQHVL       1    0
GGGATGGATCCTGATGATTGA     GMDPDD*       1    0
GGGATGGATCTGGTTGCGACG     GMDLVAT       1    0
GGGATGGATGAGTGGAAGACG     GMDEWKT       1    0
GGGATGGATGAGTGGATGACG     GMDEWMT       1    0
GGGATGGATTATATTTAACAG     GMDYI*Q       1    0
GGGATGGATTATATTTTTCTG     GMDYIFL       1    0
GGGATGGATTCGCATACACAT     GMDSHTH       1    0
GGGATGGATTCTCATCAGCTA     GMDSHQL       1    0
GGGATGGATTCTCATCAGCTT     GMDSHQL       1    0
GGGATGGATTTGGTTCATGTT     GMDLVHV       1    0
GGGATGGATTTTGTTTATAAT     GMDFVYN       1    0
GGGATGGCGATGGAGGCGTGG     GMAMEAW       1    0
GGGATGGCGATGGAGGCGTGT     GMAMEAC       1    0
GGGATGGCGATGGATTCTGGA     GMAMDSG       1    0
GGGATGGCGATGGATTCTGGT     GMAMDSG       1    0
GGGATGGCGATTAATGGTCCT     GMAINGP       1    0
GGGATGGCGCAGAATTATCTT     GMAQNYL       1    0
GGGATGGCGCGGTATCCTGTT     GMARYPV       1    0
GGGATGGCGCGTTTTCTTTGT     GMARFLC       1    0
GGGATGGCGGCGGATAGGACG     GMAADRT       1    0
GGGATGGCGGCGGATAGGACT     GMAADRT       1    0
GGGATGGCGGGTCTGTGGCCG     GMAGLWP       1    0
GGGATGGCGGTGGTTTAGACG     GMAVVQT       1    0
GGGATGGCGTCGACTATGTAT     GMASTMY       1    0
GGGATGGCGTCGATGGATAAG     GMASMDK       1    0
GGGATGGCTAAGTTTGAGAAT     GMAKFEN       1    0
GGGATGGCTAATCCTAAGATA     GMANPKI       1    0
GGGATGGCTAATCCTAAGATT     GMANPKI       1    0
GGGATGGCTACTTTTGATCCT     GMATFDP       1    0
GGGATGGCTATGTCTATGGCG     GMAMSMA       1    0
GGGATGGCTCCTATGCAGTAG     GMAPMQQ       1    0
GGGATGGCTCCTGCTCCGGTT     GMAPAPV       1    0
GGGATGGCTGATGTTATTGTG     GMADVIV       1    0
GGGATGGCTTATGAGCTTGAT     GMAYELD       1    0
GGGATGGCTTATTTGCAGGCT     GMAYLQA       1    0
GGGATGGCTTCTCTTGATATG     GMASLDM       1    0
GGGATGGCTTCTGATCCTACG     GMASDPT       1    0
GGGATGGCTTGGAATATGAAT     GMAWNMN       1    0
GGGATGGCTTGTAATCATCCG     GMACNHP       1    0
GGGATGGCTTGTTATACTTCT     GMACYTS       1    0
GGGATGGCTTTGAGGCTTAAA     GMALRLK       1    0
GGGATGGCTTTGTCGAAGCAT     GMALSKH       1    0
GGGATGGGGAATCTGCTTTTA     GMGNLLL       1    0
GGGATGGGGAATCTGCTTTTT     GMGNLLF       1    0
GGGATGGGGACTTTGCGGGAG     GMGTLRE       1    0
GGGATGGGGAGGGAAACAAAG     GMGRETK       1    0
GGGATGGGGAGGGATACTTTG     GMGRDTL       1    0
GGGATGGGGCTGAGTGAAGGG     GMGLSEG       1    0
GGGATGGGGGAGTGGGCTGCG     GMGEWAA       1    0
GGGATGGGGGATTGGAATTTG     GMGDWNL       1    0
GGGATGGGGGCGGCTAATCAG     GMGAANQ       1    0
GGGATGGGGGCGTTTCCGTAT     GMGAFPY       1    0
GGGATGGGGGCTACTTGGGTA     GMGATWV       1    0
GGGATGGGGGCTTATGATCGT     GMGAYDR       1    0
GGGATGGGGGTGTGGGCTGCG     GMGVWAA       1    0
GGGATGGGGTCTACTTCGTCT     GMGSTSS       1    0
GGGATGGGTACTGAGAAGACA     GMGTEKT       1    0
GGGATGGGTACTGAGAAGACT     GMGTEKT       1    0
GGGATGGGTAGTTCGACGTCG     GMGSSTS       1    0
GGGATGGGTATGCAGGGGCTT     GMGMQGL       1    0
GGGATGGGTATTGCTCGTCTG     GMGIARL       1    0
GGGATGGGTCATGTGCAGAGT     GMGHVQS       1    0
GGGATGGGTCCTCAGTCTTGA     GMGPQS*       1    0
GGGATGGGTCCTCAGTCTTGT     GMGPQSC       1    0
GGGATGGGTGATACTACAAAA     GMGDTTK       1    0
GGGATGGGTGATACTACTATT     GMGDTTI       1    0
GGGATGGGTGTGCAGCAGGGT     GMGVQQG       1    0
GGGATGGGTTCGCATGCGTCG     GMGSHAS       1    0
GGGATGGTGACGTGGTTTGAA     GMVTWFE       1    0
GGGATGGTGACGTGGTTTGAT     GMVTWFD       1    0
GGGATGGTGACTAATTTGCAT     GMVTNLH       1    0
GGGATGGTGACTATTGCGATA     GMVTIAI       1    0
GGGATGGTGACTATTGCGATT     GMVTIAI       1    0
GGGATGGTGACTGTTCTTAAT     GMVTVLN       1    0
GGGATGGTGATTGTTACTACG     GMVIVTT       1    0
GGGATGGTGCAGAGTGTGGGA     GMVQSVG       1    0
GGGATGGTGCAGAGTGTGGGT     GMVQSVG       1    0
GGGATGGTGCATGCTACTGAG     GMVHATE       1    0
GGGATGGTGCCTACGGGTGGA     GMVPTGG       1    0
GGGATGGTGCCTACGGGTGGT     GMVPTGG       1    0
GGGATGGTGCGTTCGCCAAAA     GMVRSPK       1    0
GGGATGGTGCGTTCGCCTATT     GMVRSPI       1    0
GGGATGGTGCTTGATAGGGGT     GMVLDRG       1    0
GGGATGGTGGCTCAGTCGAAT     GMVAQSN       1    0
GGGATGGTGTATAAGCGTGGG     GMVYKRG       1    0
GGGATGGTGTTGTCGTCACCG     GMVLSSP       1    0
GGGATGGTTACGACTAATCGG     GMVTTNR       1    0
GGGATGGTTAGTGATACGACT     GMVSDTT       1    0
GGGATGGTTGAGCTTTCTGGT     GMVELSG       1    0
GGGATGGTTTATACTACGCCA     GMVYTTP       1    0
GGGATGGTTTCGACTAATCGG     GMVSTNR       1    0
GGGATGGTTTTGTCTTAGCAA     GMVLSQQ       1    0
GGGATGGTTTTGTCTTTGCAA     GMVLSLQ       1    0
GGGATGTAGAAGGAAACAGAA     GMQKETE       1    0
GGGATGTAGACGTCGCCGTCA     GMQTSPS       1    0
GGGATGTAGACGTCGCCGTCT     GMQTSPS       1    0
GGGATGTAGACGTTTGGTAGT     GMQTFGS       1    0
GGGATGTAGACTCCTCTGCCT     GMQTPLP       1    0
GGGATGTAGCTGACTAGGTTG     GMQLTRL       1    0
GGGATGTAGGCGCAGAATGGT     GMQAQNG       1    0
GGGATGTAGGTTCATGGTAGG     GMQVHGR       1    0
GGGATGTATACTTCTCTTTTG     GMYTSLL       1    0
GGGATGTATAGTAATAATGGT     GMYSNNG       1    0
GGGATGTATATGTAGAGTTGG     GMYMQSW       1    0
GGGATGTATCAGCGTCTTTTT     GMYQRLF       1    0
GGGATGTATGCGCAGCAGCGT     GMYAQQR       1    0
GGGATGTATGCTACGATTTCG     GMYATIS       1    0
GGGATGTATTCGTATATTACA     GMYSYIT       1    0
GGGATGTATTCGTATATTACT     GMYSYIT       1    0
GGGATGTATTCTCAGACTAAA     GMYSQTK       1    0
GGGATGTATTCTCAGACTAAT     GMYSQTN       1    0
GGGATGTATTCTTCTCTTTTG     GMYSSLL       1    0
GGGATGTATTGTAATAATGGT     GMYCNNG       1    0
GGGATGTCGAAGTTTGTGCGG     GMSKFVR       1    0
GGGATGTCGATGTCTAAGGTT     GMSMSKV       1    0
GGGATGTCGATTATTGGTTAT     GMSIIGY       1    0
GGGATGTCGCAGCCTGTGCAG     GMSQPVQ       1    0
GGGATGTCGGATTGGCCTATG     GMSDWPM       1    0
GGGATGTCGGCTACGCTTATT     GMSATLI       1    0
GGGATGTCGGCTCCGACTCTT     GMSAPTL       1    0
GGGATGTCGGCTCCGCCTCAT     GMSAPPH       1    0
GGGATGTCGGTTCTGGCGGAT     GMSVLAD       1    0
GGGATGTCGTATATTTCTTAA     GMSYIS*       1    0
GGGATGTCGTATATTTCTTAT     GMSYISY       1    0
GGGATGTCGTCGCTTATGCCA     GMSSLMP       1    0
GGGATGTCGTCGCTTATGCCT     GMSSLMP       1    0
GGGATGTCGTTTATTGGTTAT     GMSFIGY       1    0
GGGATGTCTAAGGATGTTCCG     GMSKDVP       1    0
GGGATGTCTACGGTTCCGACT     GMSTVPT       1    0
GGGATGTCTAGGGATATGAAT     GMSRDMN       1    0
GGGATGTCTAGTACTGTGACT     GMSSTVT       1    0
GGGATGTCTCAGCGTCAAAGA     GMSQRQR       1    0
GGGATGTCTCAGCGTCATAGT     GMSQRHS       1    0
GGGATGTCTCATATGATTGCT     GMSHMIA       1    0
GGGATGTCTCCGAGTCATACG     GMSPSHT       1    0
GGGATGTCTCCTAGTAGGCCT     GMSPSRP       1    0
GGGATGTCTCTTATGATTGCT     GMSLMIA       1    0
GGGATGTCTCTTTTTGTGAAA     GMSLFVK       1    0
GGGATGTCTCTTTTTGTGAAT     GMSLFVN       1    0
GGGATGTCTGAGAGGCTTAAA     GMSERLK       1    0
GGGATGTCTGAGAGGCTTAAT     GMSERLN       1    0
GGGATGTCTGATGCGAGTCCG     GMSDASP       1    0
GGGATGTCTGATGCGAGTCCT     GMSDASP       1    0
GGGATGTCTTAGATTAAGTAT     GMSQIKY       1    0
GGGATGTCTTCTAATTCTCAG     GMSSNSQ       1    0
GGGATGTGAAGTAAGGGTGCG     GM*SKGA       1    0
GGGATGTGGAAGGGTGTGGAG     GMWKGVE       1    0
GGGATGTGGATGTATGATGCG     GMWMYDA       1    0
GGGATGTGGATGTATGATGCT     GMWMYDA       1    0
GGGATGTGGGATAATACGATG     GMWDNTM       1    0
GGGATGTGGGATAGTCATAGT     GMWDSHS       1    0
GGGATGTGGGTTAATACGATG     GMWVNTM       1    0
GGGATGTGGTCGTCTCGTAAT     GMWSSRN       1    0
GGGATGTGGTGGCCTTCTTAA     GMWWPS*       1    0
GGGATGTGGTGGCCTTCTTAT     GMWWPSY       1    0
GGGATGTGGTGGGAGTTGAAT     GMWWELN       1    0
GGGATGTGTAAGTGGCGGGTT     GMCKWRV       1    0
GGGATGTGTAGTAAGGGTGCG     GMCSKGA       1    0
GGGATGTGTGCTTCGGCGACG     GMCASAT       1    0
GGGATGTGTGCTTCGGCGACT     GMCASAT       1    0
GGGATGTGTTCGCAGGTGGAT     GMCSQVD       1    0
GGGATGTGTTCGGGGAATGCG     GMCSGNA       1    0
GGGATGTGTTGTCGGTCGCTT     GMCCRSL       1    0
GGGATGTGTTGTTCGCTTTTG     GMCCSLL       1    0
GGGATGTTGAAGACAGCGAAA     GMLKTAK       1    0
GGGATGTTGAAGTCTGCGAAT     GMLKSAN       1    0
GGGATGTTGAATATGAATGCG     GMLNMNA       1    0
GGGATGTTGAGTATGGATCTG     GMLSMDL       1    0
GGGATGTTGCATCGTTGGGTA     GMLHRWV       1    0
GGGATGTTGCATCGTTGGGTT     GMLHRWV       1    0
GGGATGTTGCCGAGGCATGTG     GMLPRHV       1    0
GGGATGTTGCCTCTTTATTCG     GMLPLYS       1    0
GGGATGTTGCGTTATTCGATT     GMLRYSI       1    0
GGGATGTTGGAGCAGGATATG     GMLEQDM       1    0
GGGATGTTGGGGCTGAGGCAG     GMLGLRQ       1    0
GGGATGTTGTAGAAGACGAGA     GMLQKTR       1    0
GGGATGTTGTAGAAGACGAGT     GMLQKTS       1    0
GGGATGTTGTAGGTTACTGTT     GMLQVTV       1    0
GGGATGTTTAAGACGAATCCG     GMFKTNP       1    0
GGGATGTTTAATAGTCGTCCG     GMFNSRP       1    0
GGGATGTTTAGTCAGTATATG     GMFSQYM       1    0
GGGATGTTTCTGAATGTGGAA     GMFLNVE       1    0
GGGATGTTTCTGAATGTGGAT     GMFLNVD       1    0
GGGATGTTTCTTTCGAATTTT     GMFLSNF       1    0
GGGATGTTTGAGAATATGGCG     GMFENMA       1    0
GGGATGTTTGAGGTGCAGACT     GMFEVQT       1    0
GGGATGTTTTCGAATCCGAGG     GMFSNPR       1    0
GGGATTAAGAATAATCAGCAG     GIKNNQQ       1    0
GGGATTAAGAATACTCAGCTG     GIKNTQL       1    0
GGGATTAAGAATCTGGAGCCA     GIKNLEP       1    0
GGGATTAAGAATCTGGAGCCT     GIKNLEP       1    0
GGGATTAAGAATTTGAGGATT     GIKNLRI       1    0
GGGATTAAGACGAATGATGAT     GIKTNDD       1    0
GGGATTAAGACGCTTAGTCTT     GIKTLSL       1    0
GGGATTAAGAGTTCGGGTCTG     GIKSSGL       1    0
GGGATTAAGCATTTTACTCGT     GIKHFTR       1    0
GGGATTAAGCGTGCGCCGGTT     GIKRAPV       1    0
GGGATTAAGGATCATGATTTT     GIKDHDF       1    0
GGGATTAAGGCGCTGATGGGG     GIKALMG       1    0
GGGATTAAGGCTCAGATGCAT     GIKAQMH       1    0
GGGATTAAGGTGAATTTTCGG     GIKVNFR       1    0
GGGATTAAGTATTCGGTAAAG     GIKYSVK       1    0
GGGATTAAGTATTCGGTTTTG     GIKYSVL       1    0
GGGATTAAGTGTTATATTACT     GIKCYIT       1    0
GGGATTAAGTTTCAGTCGCTG     GIKFQSL       1    0
GGGATTAAGTTTGATAGGGAT     GIKFDRD       1    0
GGGATTAATAAGTGGTTGTTT     GINKWLF       1    0
GGGATTAATAAGTTGCAGTCT     GINKLQS       1    0
GGGATTAATACTACTCCGAAT     GINTTPN       1    0
GGGATTAATCATCATCCGTGG     GINHHPW       1    0
GGGATTAATCCGTGGCTTGCT     GINPWLA       1    0
GGGATTAATCTTCCTGTTCGG     GINLPVR       1    0
GGGATTAATTAGTGGTTGTTT     GINQWLF       1    0
GGGATTAATTATCATAGGAAT     GINYHRN       1    0
GGGATTAATTGGCTTGCTACT     GINWLAT       1    0
GGGATTAATTGGTCTAAGAAT     GINWSKN       1    0
GGGATTACGAAGTTTACGCAG     GITKFTQ       1    0
GGGATTACGAATACGCATGGG     GITNTHG       1    0
GGGATTACGAATTCTAGGAGT     GITNSRS       1    0
GGGATTACGACGGCGAGTACG     GITTAST       1    0
GGGATTACGACTAATTATAGG     GITTNYR       1    0
GGGATTACGCAGCAGATGGAT     GITQQMD       1    0
GGGATTACGCATAGTCCTATA     GITHSPI       1    0
GGGATTACGCATAGTCCTATT     GITHSPI       1    0
GGGATTACGCCGAGGATGGTA     GITPRMV       1    0
GGGATTACGCCGAGGATGGTT     GITPRMV       1    0
GGGATTACGGAGGCTAGGGGG     GITEARG       1    0
GGGATTACGGGGAAGTGGCGA     GITGKWR       1    0
GGGATTACGGGGAAGTGGCGT     GITGKWR       1    0
GGGATTACGGGTATTATGCCA     GITGIMP       1    0
GGGATTACGTCGGTTAATCCT     GITSVNP       1    0
GGGATTACGTCTTGTTGAGAG     GITSC*E       1    0
GGGATTACGTCTTGTTGTGAG     GITSCCE       1    0
GGGATTACTAAGCATAATATG     GITKHNM       1    0
GGGATTACTAATCCGTCGTTT     GITNPSF       1    0
GGGATTACTACGCTGTATCGG     GITTLYR       1    0
GGGATTACTACGCTGTATCGT     GITTLYR       1    0
GGGATTACTACTAAGCCTCAT     GITTKPH       1    0
GGGATTACTCCGTGGGCGCAG     GITPWAQ       1    0
GGGATTACTGATAATGGGGGT     GITDNGG       1    0
GGGATTACTGCGATGTGGTAT     GITAMWY       1    0
GGGATTACTGGTTATAGGACG     GITGYRT       1    0
GGGATTACTTAGATGGCGGCG     GITQMAA       1    0
GGGATTACTTAGCATAATATG     GITQHNM       1    0
GGGATTAGGATGATTATACAA     GIRMIIQ       1    0
GGGATTAGGATGATTATTCAT     GIRMIIH       1    0
GGGATTAGGATGCCTGCTTAT     GIRMPAY       1    0
GGGATTAGGGCGGATCAGTAT     GIRADQY       1    0
GGGATTAGGTCGCATGTTCCG     GIRSHVP       1    0
GGGATTAGGTCGCATGTTCCT     GIRSHVP       1    0
GGGATTAGGTCGGTTACGGTT     GIRSVTV       1    0
GGGATTAGGTTTGGGAATGTG     GIRFGNV       1    0
GGGATTAGTACGTATGATTGG     GISTYDW       1    0
GGGATTAGTACTCAGTGGACT     GISTQWT       1    0
GGGATTAGTACTCCTCGTTTT     GISTPRF       1    0
GGGATTAGTATTGTACCGAGA     GISIVPR       1    0
GGGATTAGTATTGTTCCGAGT     GISIVPS       1    0
GGGATTAGTCAGAGTAATAAG     GISQSNK       1    0
GGGATTAGTCGTACTAATGTT     GISRTNV       1    0
GGGATTAGTCTTCCACGAAGA     GISLPRR       1    0
GGGATTAGTGTTACTTCTACT     GISVTST       1    0
GGGATTAGTTGGAGTACTAGG     GISWSTR       1    0
GGGATTAGTTGGAGTACTAGT     GISWSTS       1    0
GGGATTATGATGCATAGTCGA     GIMMHSR       1    0
GGGATTATGATGCATAGTCGT     GIMMHSR       1    0
GGGATTATGCCTACTTATACG     GIMPTYT       1    0
GGGATTATGCCTGTTAGTCCG     GIMPVSP       1    0
GGGATTATGCTGAATCCGACT     GIMLNPT       1    0
GGGATTATGCTTCTGCCGCGT     GIMLLPR       1    0
GGGATTATGCTTGAGTTGGAT     GIMLELD       1    0
GGGATTATGGAGATGTTGTCG     GIMEMLS       1    0
GGGATTATGGATCATACGACT     GIMDHTT       1    0
GGGATTATGGCTGTGAAGCGG     GIMAVKR       1    0
GGGATTATGGGTACTGATGGT     GIMGTDG       1    0
GGGATTATGTCTAAAAATATG     GIMSKNM       1    0
GGGATTATGTCTAATAATATG     GIMSNNM       1    0
GGGATTATTAATCAGACGATT     GIINQTI       1    0
GGGATTATTACGCGGAAGCCT     GIITRKP       1    0
GGGATTATTACGTATCTTGAA     GIITYLE       1    0
GGGATTATTACGTATCTTGAT     GIITYLD       1    0
GGGATTATTCATTCGTTTCAA     GIIHSFQ       1    0
GGGATTATTCATTCGTTTCAT     GIIHSFH       1    0
GGGATTATTCGGGCTAATGCT     GIIRANA       1    0
GGGATTATTCTGCGGAAGCAA     GIILRKQ       1    0
GGGATTATTCTGCGGAAGCAT     GIILRKH       1    0
GGGATTATTCTTAAGAATATG     GIILKNM       1    0
GGGATTATTGCGCGTATTTGG     GIIARIW       1    0
GGGATTATTGGTCTTAATTAG     GIIGLNQ       1    0
GGGATTATTGGTCTTAATTAT     GIIGLNY       1    0
GGGATTATTTCGGATGCGCAG     GIISDAQ       1    0
GGGATTATTTGGCTTGCTTCA     GIIWLAS       1    0
GGGATTCAGAAGCCTCATTCA     GIQKPHS       1    0
GGGATTCAGAAGCCTCATTCT     GIQKPHS       1    0
GGGATTCAGAGTACGTGTATG     GIQSTCM       1    0
GGGATTCAGATAGGTGCGCAT     GIQIGAH       1    0
GGGATTCAGATTGGTGCGCAT     GIQIGAH       1    0
GGGATTCAGCGTCCGTTGTAT     GIQRPLY       1    0
GGGATTCAGTAGGTGTCGAAT     GIQQVSN       1    0
GGGATTCAGTATTTGCATCCG     GIQYLHP       1    0
GGGATTCAGTCTCCTGCTCGT     GIQSPAR       1    0
GGGATTCAGTCTGAGGCTGTG     GIQSEAV       1    0
GGGATTCAGTGGAGGGCTCCT     GIQWRAP       1    0
GGGATTCATACGCCGTTACAG     GIHTPLQ       1    0
GGGATTCATAGGACGCATCAG     GIHRTHQ       1    0
GGGATTCATAGGACGCATCAT     GIHRTHH       1    0
GGGATTCATAGGTTGTCAGAG     GIHRLSE       1    0
GGGATTCATAGGTTGTCTGAG     GIHRLSE       1    0
GGGATTCATATGGTGACTGTA     GIHMVTV       1    0
GGGATTCATATGGTGACTGTT     GIHMVTV       1    0
GGGATTCATCCTCATAGGCCA     GIHPHRP       1    0
GGGATTCATCCTCATAGGCCT     GIHPHRP       1    0
GGGATTCATCCTCGTGTTCTG     GIHPRVL       1    0
GGGATTCATCGGAATTATGTG     GIHRNYV       1    0
GGGATTCATCTGAAGAGTAGA     GIHLKSR       1    0
GGGATTCATCTGAAGAGTAGT     GIHLKSS       1    0
GGGATTCATCTGTATGTTCAA     GIHLYVQ       1    0
GGGATTCATCTGTATGTTCAT     GIHLYVH       1    0
GGGATTCATGAGTATGCTATT     GIHEYAI       1    0
GGGATTCATGGGCAGCATCTA     GIHGQHL       1    0
GGGATTCATGGGCAGCGTAAA     GIHGQRK       1    0
GGGATTCATGTTATTCATGTG     GIHVIHV       1    0
GGGATTCATTCTCGTAATACA     GIHSRNT       1    0
GGGATTCATTGGATGACTAAT     GIHWMTN       1    0
GGGATTCATTGTAAGGCGTAT     GIHCKAY       1    0
GGGATTCCGAAGGAGGAGCGT     GIPKEER       1    0
GGGATTCCGATTATTAGGTAT     GIPIIRY       1    0
GGGATTCCGCCGATGGGTAGT     GIPPMGS       1    0
GGGATTCCGCCTCTTACGCTG     GIPPLTL       1    0
GGGATTCCGCGTATTCCGCCT     GIPRIPP       1    0
GGGATTCCGGGGCATAATTGG     GIPGHNW       1    0
GGGATTCCGGTGTATCCTTAT     GIPVYPY       1    0
GGGATTCCGTATCGTAGTACG     GIPYRST       1    0
GGGATTCCGTATCGTAGTACT     GIPYRST       1    0
GGGATTCCTAGGAATGTTTAG     GIPRNVQ       1    0
GGGATTCCTATTGCGATTCTT     GIPIAIL       1    0
GGGATTCCTCCGGGGGGGCAG     GIPPGGQ       1    0
GGGATTCCTCCTGGGCGTTCT     GIPPGRS       1    0
GGGATTCCTGATCGTATTGAT     GIPDRID       1    0
GGGATTCCTTCGATGAGTCAT     GIPSMSH       1    0
GGGATTCCTTCTCGGCCTGAT     GIPSRPD       1    0
GGGATTCCTTGTTGTATTGAT     GIPCCID       1    0
GGGATTCCTTTTAATGATATT     GIPFNDI       1    0
GGGATTCGGACGCATCAAAAA     GIRTHQK       1    0
GGGATTCGGCATCTTCTTCTT     GIRHLLL       1    0
GGGATTCGGTCGCATCATTTT     GIRSHHF       1    0
GGGATTCGTACTATTCCGTTG     GIRTIPL       1    0
GGGATTCGTTAGATTCAGTGG     GIRQIQW       1    0
GGGATTCGTTTTCATGCGGGT     GIRFHAG       1    0
GGGATTCTGAAGGCTTCTAAT     GILKASN       1    0
GGGATTCTGCCTAAGCTTCCT     GILPKLP       1    0
GGGATTCTGGATGTTGTTTCG     GILDVVS       1    0
GGGATTCTGGCTTATCCGCCT     GILAYPP       1    0
GGGATTCTGGTGTCTATTACG     GILVSIT       1    0
GGGATTCTGTGGCCGCTTCCA     GILWPLP       1    0
GGGATTCTGTGGGTTCATCCA     GILWVHP       1    0
GGGATTCTGTGGGTTCATCCT     GILWVHP       1    0
GGGATTCTTAATACGGATTTT     GILNTDF       1    0
GGGATTCTTACTACTAGTCGT     GILTTSR       1    0
GGGATTCTTAGTCCTGTGTCT     GILSPVS       1    0
GGGATTCTTAGTTCTGAGCCA     GILSSEP       1    0
GGGATTCTTAGTTCTGTGCCT     GILSSVP       1    0
GGGATTCTTCGTGTTCTGTAG     GILRVLQ       1    0
GGGATTGAACGAACAGGGAAG     GIERTGK       1    0
GGGATTGAGACGCGGGCTACG     GIETRAT       1    0
GGGATTGAGACTACTAGTCGT     GIETTSR       1    0
GGGATTGAGACTAGGCCTTGG     GIETRPW       1    0
GGGATTGAGACTCAGGTTGAT     GIETQVD       1    0
GGGATTGAGCATAGGAGTATT     GIEHRSI       1    0
GGGATTGAGCCGCGTCTTGTG     GIEPRLV       1    0
GGGATTGAGCGGCATCCGTTT     GIERHPF       1    0
GGGATTGAGCGTTGGATGAAG     GIERWMK       1    0
GGGATTGAGCTGAATGGTAAT     GIELNGN       1    0
GGGATTGAGGCTCGTTTTCAT     GIEARFH       1    0
GGGATTGAGTATCTGGTTCAG     GIEYLVQ       1    0
GGGATTGATAAGCGGGATGCT     GIDKRDA       1    0
GGGATTGATAATAAGGCTATT     GIDNKAI       1    0
GGGATTGATAATTCTCGGAAA     GIDNSRK       1    0
GGGATTGATAATTCTCGGAAT     GIDNSRN       1    0
GGGATTGATCAGCAGAATCAG     GIDQQNQ       1    0
GGGATTGATCATGTTCAGATG     GIDHVQM       1    0
GGGATTGATCCTACTTAGACG     GIDPTQT       1    0
GGGATTGATCGGCCTGGTCCG     GIDRPGP       1    0
GGGATTGATCTGTAGGTTCTG     GIDLQVL       1    0
GGGATTGATGAGCCGAGGGTG     GIDEPRV       1    0
GGGATTGATGGGCGGCGTGCT     GIDGRRA       1    0
GGGATTGATGGTAAGCCGAAG     GIDGKPK       1    0
GGGATTGATTGTCTGTGTGTT     GIDCLCV       1    0
GGGATTGCGAAGCCAAAAGAG     GIAKPKE       1    0
GGGATTGCGCAGACGTCGGCT     GIAQTSA       1    0
GGGATTGCGCCGCTTATGAGA     GIAPLMR       1    0
GGGATTGCGCCGCTTATGAGT     GIAPLMS       1    0
GGGATTGCGCCGCTTCTGCCG     GIAPLLP       1    0
GGGATTGCGCTGACGTCGGCG     GIALTSA       1    0
GGGATTGCGTCGTTACAAAAA     GIASLQK       1    0
GGGATTGCTAATACTGGTGTT     GIANTGV       1    0
GGGATTGCTATGAAGTTTAAT     GIAMKFN       1    0
GGGATTGCTATTCATCATAGA     GIAIHHR       1    0
GGGATTGCTATTCATCATAGT     GIAIHHS       1    0
GGGATTGCTATTCATCTGTCG     GIAIHLS       1    0
GGGATTGCTCATCCTTGGAAG     GIAHPWK       1    0
GGGATTGCTCATCCTTGGAAT     GIAHPWN       1    0
GGGATTGCTCCGCGGAGAATG     GIAPRRM       1    0
GGGATTGCTGCGGTGAAGGGT     GIAAVKG       1    0
GGGATTGCTGCGTCTGGTACG     GIAASGT       1    0
GGGATTGCTGCGTCTGGTACT     GIAASGT       1    0
GGGATTGCTGCTTGGAGGAAA     GIAAWRK       1    0
GGGATTGCTGCTTGGAGGAAT     GIAAWRN       1    0
GGGATTGCTGGTCTGGGTAGT     GIAGLGS       1    0
GGGATTGCTGGTGGTTGGCCG     GIAGGWP       1    0
GGGATTGCTGGTGGTTGGCCT     GIAGGWP       1    0
GGGATTGCTGTTAATGGGCAT     GIAVNGH       1    0
GGGATTGCTTCTCGTGGTGAT     GIASRGD       1    0
GGGATTGCTTGTTGGCGTGAG     GIACWRE       1    0
GGGATTGGGAATCCGAAGGAA     GIGNPKE       1    0
GGGATTGGGAATCCGAAGGAT     GIGNPKD       1    0
GGGATTGGGACGAATATGCGT     GIGTNMR       1    0
GGGATTGGGACTTCTAGTTCT     GIGTSSS       1    0
GGGATTGGGATGTCTCGTCCT     GIGMSRP       1    0
GGGATTGGGCCTACTGCGGCT     GIGPTAA       1    0
GGGATTGGGCGTGAGCAGTCG     GIGREQS       1    0
GGGATTGGGGATCGTCGTGTG     GIGDRRV       1    0
GGGATTGGGGCGCAGGCTCAT     GIGAQAH       1    0
GGGATTGGGTATGGAACACAA     GIGYGTQ       1    0
GGGATTGGGTATGGTACTCAT     GIGYGTH       1    0
GGGATTGGGTTTTCGGTGACT     GIGFSVT       1    0
GGGATTGGTAATGGGGATATG     GIGNGDM       1    0
GGGATTGGTACTCCGCGTCAG     GIGTPRQ       1    0
GGGATTGGTAGTAGTTTGAAG     GIGSSLK       1    0
GGGATTGGTCTGAATTTTACT     GIGLNFT       1    0
GGGATTGGTCTTCAGGGGATG     GIGLQGM       1    0
GGGATTGGTGTTTCGGTGGAT     GIGVSVD       1    0
GGGATTGTGATTGTGGATGAG     GIVIVDE       1    0
GGGATTGTGCAGGCGTGGTAT     GIVQAWY       1    0
GGGATTGTGCCGTTGACTCAT     GIVPLTH       1    0
GGGATTGTGCCTCAGACTAAG     GIVPQTK       1    0
GGGATTGTGGATGCTTCTTCT     GIVDASS       1    0
GGGATTGTGTGGCAGAGGCAG     GIVWQRQ       1    0
GGGATTGTTAATTATCCGGGG     GIVNYPG       1    0
GGGATTGTTATGCATATTCCT     GIVMHIP       1    0
GGGATTGTTCCGCAGCGTGAT     GIVPQRD       1    0
GGGATTGTTCTTAATTATCGG     GIVLNYR       1    0
GGGATTGTTGCTCATGATGCT     GIVAHDA       1    0
GGGATTGTTGGGGTTGTGCAG     GIVGVVQ       1    0
GGGATTGTTGTGGCGACGTAG     GIVVATQ       1    0
GGGATTGTTTTTTATCCGGGG     GIVFYPG       1    0
GGGATTTAGAATGAGCAGATT     GIQNEQI       1    0
GGGATTTAGACGCGGCCTGCT     GIQTRPA       1    0
GGGATTTAGGGTGTTAATACT     GIQGVNT       1    0
GGGATTTAGTATGAGCAGATT     GIQYEQI       1    0
GGGATTTATAAGGCTGCTTAA     GIYKAA*       1    0
GGGATTTATAAGGCTGCTTAT     GIYKAAY       1    0
GGGATTTATAATCAGACGCGA     GIYNQTR       1    0
GGGATTTATAATCAGACGCGT     GIYNQTR       1    0
GGGATTTATGCGTTGAGTCTG     GIYALSL       1    0
GGGATTTATGCTAATCGGTTG     GIYANRL       1    0
GGGATTTATTGTAATAATAAT     GIYCNNN       1    0
GGGATTTCGAAGAAGACTTAT     GISKKTY       1    0
GGGATTTCGACGATTCGTAGT     GISTIRS       1    0
GGGATTTCGATGGAGGGGACT     GISMEGT       1    0
GGGATTTCGCATACTTGTTCT     GISHTCS       1    0
GGGATTTCGGCGTCTCTTGCG     GISASLA       1    0
GGGATTTCGGTTCATGGGATG     GISVHGM       1    0
GGGATTTCGTAAGAGAGACAG     GIS*ERQ       1    0
GGGATTTCTACTGCGTTGCTT     GISTALL       1    0
GGGATTTCTATTGATGTTCAT     GISIDVH       1    0
GGGATTTCTCCTGGTCCGCGT     GISPGPR       1    0
GGGATTTCTGATAATCGGAAG     GISDNRK       1    0
GGGATTTCTGCTACTCATAGT     GISATHS       1    0
GGGATTTCTTAGGAGATGTAT     GISQEMY       1    0
GGGATTTGGAGTTTGACGATA     GIWSLTI       1    0
GGGATTTGGAGTTTGACGATT     GIWSLTI       1    0
GGGATTTGGCAAACAGGGACA     GIWQTGT       1    0
GGGATTTGGCAGGCTGGTCCT     GIWQAGP       1    0
GGGATTTGGCATACTGGGTCT     GIWHTGS       1    0
GGGATTTGGCCTTTTGCTAGG     GIWPFAR       1    0
GGGATTTGGGCTGGTCTGAAG     GIWAGLK       1    0
GGGATTTGGGGGTCTATGTCG     GIWGSMS       1    0
GGGATTTGGGGTATGGCTGAT     GIWGMAD       1    0
GGGATTTGGTATTCGCGACAT     GIWYSRH       1    0
GGGATTTGGTATTCGCGTCTG     GIWYSRL       1    0
GGGATTTGTTCGCGAAGAAAG     GICSRRK       1    0
GGGATTTGTTCGCGTAGTTTG     GICSRSL       1    0
GGGATTTTGACGCGGCCTGCA     GILTRPA       1    0
GGGATTTTGACGCTGGATAGT     GILTLDS       1    0
GGGATTTTGCATTCTGATAGA     GILHSDR       1    0
GGGATTTTGCTTTCTGATAGT     GILLSDS       1    0
GGGATTTTGTCTCATTTTCGT     GILSHFR       1    0
GGGATTTTTAAAGAAGCGTGG     GIFKEAW       1    0
GGGATTTTTAATGATGCGGGG     GIFNDAG       1    0
GGGATTTTTAGGCCGTATCAA     GIFRPYQ       1    0
GGGATTTTTAGGCCGTATCAT     GIFRPYH       1    0
GGGATTTTTATTCAGCCGCGG     GIFIQPR       1    0
GGGATTTTTATTCAGCCGCGT     GIFIQPR       1    0
GGGATTTTTGCGAGTAGGCCG     GIFASRP       1    0
GGGATTTTTGCGAGTAGGCCT     GIFASRP       1    0
GGGATTTTTGTGGCGCCTCAG     GIFVAPQ       1    0
GGGATTTTTTTGCCGTATGCT     GIFLPYA       1    0
GGGCAGAAAACGAAAAGGAAT     GQKTKRN       1    0
GGGCAGAAACAGAAAACAACG     GQKQKTT       1    0
GGGCAGAAGAAAGAGGAAGCG     GQKKEEA       1    0
GGGCAGAAGATGCATTCTTCG     GQKMHSS       1    0
GGGCAGAAGATGTGTGCGGCA     GQKMCAA       1    0
GGGCAGAAGATGTGTGCGGCT     GQKMCAA       1    0
GGGCAGAAGATTCGGATTGCT     GQKIRIA       1    0
GGGCAGAAGCCGAATTTTGCG     GQKPNFA       1    0
GGGCAGAAGGAGGTTACAAAA     GQKEVTK       1    0
GGGCAGAAGGGTAATGCGATT     GQKGNAI       1    0
GGGCAGAAGGTTACTTATGTG     GQKVTYV       1    0
GGGCAGAAGTAGGCTTTTGTG     GQKQAFV       1    0
GGGCAGAAGTCGGATTTGCCG     GQKSDLP       1    0
GGGCAGAAGTCTATTCCTTAA     GQKSIP*       1    0
GGGCAGAAGTCTCAGGATACG     GQKSQDT       1    0
GGGCAGAATAAGACGCTTACT     GQNKTLT       1    0
GGGCAGAATAATAATAGTGGT     GQNNNSG       1    0
GGGCAGAATACTACTATACCA     GQNTTIP       1    0
GGGCAGAATATTAGTAGGATG     GQNISRM       1    0
GGGCAGAATCAGAAGATGTAT     GQNQKMY       1    0
GGGCAGAATCATATTCGTAAT     GQNHIRN       1    0
GGGCAGAATCCGGGTCATGAG     GQNPGHE       1    0
GGGCAGAATCCTGATACTACT     GQNPDTT       1    0
GGGCAGAATCTGATTTCTTCT     GQNLISS       1    0
GGGCAGAATGAGGCGGTTCTT     GQNEAVL       1    0
GGGCAGAATGATATTCGTAGA     GQNDIRR       1    0
GGGCAGAATGATATTCGTAGT     GQNDIRS       1    0
GGGCAGAATGCGAAGTCGGAA     GQNAKSE       1    0
GGGCAGAATGCGAAGTCGGAT     GQNAKSD       1    0
GGGCAGAATGCGTGGTCAACT     GQNAWST       1    0
GGGCAGAATGGTATGCGGAGA     GQNGMRR       1    0
GGGCAGAATGTGACTACGTCG     GQNVTTS       1    0
GGGCAGAATGTTATTCTGTAT     GQNVILY       1    0
GGGCAGAATTAGAATGTGGCG     GQNQNVA       1    0
GGGCAGAATTGGCATCTTGCG     GQNWHLA       1    0
GGGCAGACGAAACAGGAACAA     GQTKQEQ       1    0
GGGCAGACGAATTTTAATCAG     GQTNFNQ       1    0
GGGCAGACGAGTGATAGGAAG     GQTSDRK       1    0
GGGCAGACGAGTGATAGGTTG     GQTSDRL       1    0
GGGCAGACGATGCTTTTGACG     GQTMLLT       1    0
GGGCAGACGATGCTTTTGACT     GQTMLLT       1    0
GGGCAGACGATTCTGGTTCAA     GQTILVQ       1    0
GGGCAGACGCAGCATCTGGGG     GQTQHLG       1    0
GGGCAGACGCCTCCGTGGATG     GQTPPWM       1    0
GGGCAGACGCCTTGGAATGAG     GQTPWNE       1    0
GGGCAGACGCTTGTTATGTCG     GQTLVMS       1    0
GGGCAGACGCTTTTGAGTAGG     GQTLLSR       1    0
GGGCAGACGCTTTTGAGTATT     GQTLLSI       1    0
GGGCAGACGGATCGGTTTAAA     GQTDRFK       1    0
GGGCAGACGGATCGGTTTAAT     GQTDRFN       1    0
GGGCAGACGGCGCCTAGTTAT     GQTAPSY       1    0
GGGCAGACGGGGCTGAATGTA     GQTGLNV       1    0
GGGCAGACGGTGCATCATCGA     GQTVHHR       1    0
GGGCAGACGGTGCATCATCGT     GQTVHHR       1    0
GGGCAGACGGTGGGGAATCTG     GQTVGNL       1    0
GGGCAGACGGTTGATCGGCCA     GQTVDRP       1    0
GGGCAGACGGTTGATCGGCCT     GQTVDRP       1    0
GGGCAGACGTAGATTCGGGTT     GQTQIRV       1    0
GGGCAGACGTAGCTGACTAAT     GQTQLTN       1    0
GGGCAGACGTGGTGTATTGAT     GQTWCID       1    0
GGGCAGACGTTGAAGGATCTA     GQTLKDL       1    0
GGGCAGACGTTGAAGGATCTT     GQTLKDL       1    0
GGGCAGACGTTGTATCTTACA     GQTLYLT       1    0
GGGCAGACGTTGTATCTTACT     GQTLYLT       1    0
GGGCAGACGTTTCTGGTTCAT     GQTFLVH       1    0
GGGCAGACGTTTTATCCTGCT     GQTFYPA       1    0
GGGCAGACGTTTTCGTTTAGG     GQTFSFR       1    0
GGGCAGACTACGGAGCGGTCT     GQTTERS       1    0
GGGCAGACTAGAGATGAGAGA     GQTRDER       1    0
GGGCAGACTAGTGATGTGAGT     GQTSDVS       1    0
GGGCAGACTATTACTCCGAAG     GQTITPK       1    0
GGGCAGACTCCGAATTTGCTG     GQTPNLL       1    0
GGGCAGACTGATATTGGGACG     GQTDIGT       1    0
GGGCAGACTGATTATACGCGT     GQTDYTR       1    0
GGGCAGACTGCGGGGCATTCA     GQTAGHS       1    0
GGGCAGACTGCGGGGCATTCT     GQTAGHS       1    0
GGGCAGACTTATTCTCGGGTT     GQTYSRV       1    0
GGGCAGACTTCTCGGGAGACT     GQTSRET       1    0
GGGCAGAGGACGGATGTGAAG     GQRTDVK       1    0
GGGCAGAGGACGTTGCCTACG     GQRTLPT       1    0
GGGCAGAGGAGTATAGCAAAA     GQRSIAK       1    0
GGGCAGAGGAGTATTGCTAAT     GQRSIAN       1    0
GGGCAGAGGCAGTATCATGTG     GQRQYHV       1    0
GGGCAGAGGGAGATGACGGGG     GQREMTG       1    0
GGGCAGAGGGAGATGACGGGT     GQREMTG       1    0
GGGCAGAGGTAGGCGTCTTAT     GQRQASY       1    0
GGGCAGAGGTCGTATGTGAAA     GQRSYVK       1    0
GGGCAGAGGTCGTATGTGAAT     GQRSYVN       1    0
GGGCAGAGTAAGGTTGGGTTG     GQSKVGL       1    0
GGGCAGAGTACGCATATGGCG     GQSTHMA       1    0
GGGCAGAGTATGCATGAGCAA     GQSMHEQ       1    0
GGGCAGAGTATGCATGAGCTT     GQSMHEL       1    0
GGGCAGAGTATTACGGCTAAA     GQSITAK       1    0
GGGCAGAGTATTCGGCCTCTT     GQSIRPL       1    0
GGGCAGAGTCATGTTGTGACG     GQSHVVT       1    0
GGGCAGAGTCCGGCTCTTCAT     GQSPALH       1    0
GGGCAGAGTCTGGGTGAGCAG     GQSLGEQ       1    0
GGGCAGAGTCTTGTTATTATG     GQSLVIM       1    0
GGGCAGAGTGATCCTATTTTG     GQSDPIL       1    0
GGGCAGAGTGGGAGTACTGGT     GQSGSTG       1    0
GGGCAGAGTGTTAAGCAGACG     GQSVKQT       1    0
GGGCAGAGTGTTAAGCAGACT     GQSVKQT       1    0
GGGCAGAGTTCGCGTTTTACG     GQSSRFT       1    0
GGGCAGAGTTCTACTTCGGAA     GQSSTSE       1    0
GGGCAGAGTTCTACTTCGGAT     GQSSTSD       1    0
GGGCAGATGAAGACGACGGTG     GQMKTTV       1    0
GGGCAGATGAAGGAGACTGTG     GQMKETV       1    0
GGGCAGATGAATGTGGATGCG     GQMNVDA       1    0
GGGCAGATGACGTTGTCGTCG     GQMTLSS       1    0
GGGCAGATGATGCAGTCTAGT     GQMMQSS       1    0
GGGCAGATGATGCAGTCTTGT     GQMMQSC       1    0
GGGCAGATGCAGCGTGCTCAT     GQMQRAH       1    0
GGGCAGATGCATAATTAAAAA     GQMHN*K       1    0
GGGCAGATGCATGTTAGGAAT     GQMHVRN       1    0
GGGCAGATGCCTGTGCCGAAA     GQMPVPK       1    0
GGGCAGATGCTTTCTAATGTG     GQMLSNV       1    0
GGGCAGATGGAGTTGAGGTTT     GQMELRF       1    0
GGGCAGATGTCGCTTGCGGCT     GQMSLAA       1    0
GGGCAGATGTCTAATCATGTG     GQMSNHV       1    0
GGGCAGATTAAGTGGTCGAAA     GQIKWSK       1    0
GGGCAGATTAAGTGGTCGAAT     GQIKWSN       1    0
GGGCAGATTACGTCGCATCAG     GQITSHQ       1    0
GGGCAGATTACTATTCCGTTT     GQITIPF       1    0
GGGCAGATTACTTTGACTTTG     GQITLTL       1    0
GGGCAGATTATGACTAAGATA     GQIMTKI       1    0
GGGCAGATTATGACTAAGATT     GQIMTKI       1    0
GGGCAGATTATTCAGGATCAT     GQIIQDH       1    0
GGGCAGATTCAGACTCTTAAT     GQIQTLN       1    0
GGGCAGATTCAGCAGGCGGAT     GQIQQAD       1    0
GGGCAGATTCATAGGTGGCTG     GQIHRWL       1    0
GGGCAGATTCCTGCGCTTTTT     GQIPALF       1    0
GGGCAGATTCTGCAGGCGGAT     GQILQAD       1    0
GGGCAGATTCTTAAGCAGACG     GQILKQT       1    0
GGGCAGATTCTTAAGCAGACT     GQILKQT       1    0
GGGCAGATTGAGCAGTCTGTT     GQIEQSV       1    0
GGGCAGATTGCGCAGCAGACG     GQIAQQT       1    0
GGGCAGATTGCTTTGCATGAG     GQIALHE       1    0
GGGCAGATTGGTTTGATGGCG     GQIGLMA       1    0
GGGCAGATTTATCGGGGGCTT     GQIYRGL       1    0
GGGCAGATTTCGGGGCTGAAA     GQISGLK       1    0
GGGCAGATTTCTTCGTTGTTT     GQISSLF       1    0
GGGCAGATTTGGCATCTTGCG     GQIWHLA       1    0
GGGCAGATTTGTAAGGAGTAT     GQICKEY       1    0
GGGCAGATTTTGCGTTAGGGG     GQILRQG       1    0
GGGCAGATTTTGTAGGGTACT     GQILQGT       1    0
GGGCAGCAACCAGAAACAACA     GQQPETT       1    0
GGGCAGCAGAAACAACCGGCA     GQQKQPA       1    0
GGGCAGCAGAATCAGAAGTCT     GQQNQKS       1    0
GGGCAGCAGAATTTGATTACA     GQQNLIT       1    0
GGGCAGCAGACGAATAATCTT     GQQTNNL       1    0
GGGCAGCAGATTTCTGGTCCG     GQQISGP       1    0
GGGCAGCAGCTTACGGATAGT     GQQLTDS       1    0
GGGCAGCAGCTTTGGCTGTAG     GQQLWLQ       1    0
GGGCAGCAGGATATGATTCTT     GQQDMIL       1    0
GGGCAGCAGTAGATGCTTTTT     GQQQMLF       1    0
GGGCAGCAGTATCGTTCGGGT     GQQYRSG       1    0
GGGCAGCAGTCTACGGTTGAA     GQQSTVE       1    0
GGGCAGCAGTCTACGGTTGAT     GQQSTVD       1    0
GGGCAGCAGTTGGTTACTGAG     GQQLVTE       1    0
GGGCAGCATAGTAGTGTTAAT     GQHSSVN       1    0
GGGCAGCATATTAGTCGGTCG     GQHISRS       1    0
GGGCAGCATCCTGATACTACA     GQHPDTT       1    0
GGGCAGCATCTGTAGCTGTCT     GQHLQLS       1    0
GGGCAGCATGATCTTAGTTCG     GQHDLSS       1    0
GGGCAGCATTATGTTAGGCCT     GQHYVRP       1    0
GGGCAGCATTGGAAAAGAAGG     GQHWKRR       1    0
GGGCAGCATTGGTATAGTAGG     GQHWYSR       1    0
GGGCAGCATTGGTATCTTGTT     GQHWYLV       1    0
GGGCAGCATTTGAATCTTTGA     GQHLNL*       1    0
GGGCAGCATTTTCTTGTTGTG     GQHFLVV       1    0
GGGCAGCCAAAAACAGCAAAA     GQPKTAK       1    0
GGGCAGCCGAATCGGCAGATT     GQPNRQI       1    0
GGGCAGCCGACGTCGCAGCCT     GQPTSQP       1    0
GGGCAGCCGACGTCGGCTCTT     GQPTSAL       1    0
GGGCAGCCGACTCGTACGTGT     GQPTRTC       1    0
GGGCAGCCGAGAAAAACGCAA     GQPRKTQ       1    0
GGGCAGCCGAGTGTTGGGTCT     GQPSVGS       1    0
GGGCAGCCGCGTCCGTCTCCA     GQPRPSP       1    0
GGGCAGCCGCGTCCGTCTCCT     GQPRPSP       1    0
GGGCAGCCGCTGAAGGTTGTT     GQPLKVV       1    0
GGGCAGCCGGAGATGCCTTAA     GQPEMP*       1    0
GGGCAGCCGGGGTCGACTACG     GQPGSTT       1    0
GGGCAGCCGGGTCCGCTTAAG     GQPGPLK       1    0
GGGCAGCCGTAGGGGTGGCCT     GQPQGWP       1    0
GGGCAGCCGTATCGGCAGATT     GQPYRQI       1    0
GGGCAGCCGTGGAATACGCCG     GQPWNTP       1    0
GGGCAGCCGTGGTGGGGGTGG     GQPWWGW       1    0
GGGCAGCCGTGTGCGTCTGGT     GQPCASG       1    0
GGGCAGCCGTGTTTTTCGCAA     GQPCFSQ       1    0
GGGCAGCCTACGCCTATAAAA     GQPTPIK       1    0
GGGCAGCCTACGTATTTTGAG     GQPTYFE       1    0
GGGCAGCCTACTGGTTGGACT     GQPTGWT       1    0
GGGCAGCCTAGTCATTATAGG     GQPSHYR       1    0
GGGCAGCCTAGTGTGAAGAGT     GQPSVKS       1    0
GGGCAGCCTATGATGAGTCAG     GQPMMSQ       1    0
GGGCAGCCTATGATGAGTCAT     GQPMMSH       1    0
GGGCAGCCTCATGATGATGAT     GQPHDDD       1    0
GGGCAGCCTCATGTGCAAAAG     GQPHVQK       1    0
GGGCAGCCTCATTTTTTGTAA     GQPHFL*       1    0
GGGCAGCCTCGGACGATTTAG     GQPRTIQ       1    0
GGGCAGCCTCTGTTGCGGCAT     GQPLLRH       1    0
GGGCAGCCTCTTGTGCATAAG     GQPLVHK       1    0
GGGCAGCCTGAGATTAAGGAG     GQPEIKE       1    0
GGGCAGCCTGAGGCGATTCTT     GQPEAIL       1    0
GGGCAGCCTGAGGTTCATAAG     GQPEVHK       1    0
GGGCAGCCTGATTTTATTCAG     GQPDFIQ       1    0
GGGCAGCCTGCGCTTTCTCCG     GQPALSP       1    0
GGGCAGCCTGGTCAGGATCTT     GQPGQDL       1    0
GGGCAGCCTGTTCTGCGAAAA     GQPVLRK       1    0
GGGCAGCCTGTTCTGCGTAAT     GQPVLRN       1    0
GGGCAGCCTTATATGGCGGAT     GQPYMAD       1    0
GGGCAGCCTTATGTGCCTTGG     GQPYVPW       1    0
GGGCAGCCTTATGTGCCTTGT     GQPYVPC       1    0
GGGCAGCCTTGGTCTAGGCCA     GQPWSRP       1    0
GGGCAGCCTTGGTCTAGGCCT     GQPWSRP       1    0
GGGCAGCCTTGTAATATGCAG     GQPCNMQ       1    0
GGGCAGCCTTGTGATGATCCG     GQPCDDP       1    0
GGGCAGCCTTTTACTGCTTAT     GQPFTAY       1    0
GGGCAGCCTTTTATTAGGAAA     GQPFIRK       1    0
GGGCAGCCTTTTATTAGGAAT     GQPFIRN       1    0
GGGCAGCGGAAAAAGGCACAA     GQRKKAQ       1    0
GGGCAGCGGACTCATTAACCT     GQRTH*P       1    0
GGGCAGCGGCAGCCGAATCTG     GQRQPNL       1    0
GGGCAGCGGCTGAGTAGTAAT     GQRLSSN       1    0
GGGCAGCGGCTGAGTTGTAAA     GQRLSCK       1    0
GGGCAGCGGGAGTATACGTGG     GQREYTW       1    0
GGGCAGCGGGCAAAACAACAA     GQRAKQQ       1    0
GGGCAGCGGGCTTTTCATCAT     GQRAFHH       1    0
GGGCAGCGGGTGTATACGTGG     GQRVYTW       1    0
GGGCAGCGGTATATGGCACAA     GQRYMAQ       1    0
GGGCAGCGGTCTCATTTTCCG     GQRSHFP       1    0
GGGCAGCGGTTGCATAATCTG     GQRLHNL       1    0
GGGCAGCGTAATGCGCTTAAA     GQRNALK       1    0
GGGCAGCGTAATGCGCTTAAT     GQRNALN       1    0
GGGCAGCGTACTCCTAGTTGG     GQRTPSW       1    0
GGGCAGCGTCAACCAAGAGCA     GQRQPRA       1    0
GGGCAGCGTCAGATAAAAGAG     GQRQIKE       1    0
GGGCAGCGTCATCCTAGTGCT     GQRHPSA       1    0
GGGCAGCGTCCGCTTGTGGGT     GQRPLVG       1    0
GGGCAGCGTCTTAATCCTTCA     GQRLNPS       1    0
GGGCAGCGTCTTTAGAAGCAA     GQRLQKQ       1    0
GGGCAGCGTGAGCAGAGTTAA     GQREQS*       1    0
GGGCAGCGTGAGCAGAGTTAT     GQREQSY       1    0
GGGCAGCGTGATGCTTCTGAG     GQRDASE       1    0
GGGCAGCTGAAGTTGCCTCGT     GQLKLPR       1    0
GGGCAGCTGACGGAGGTTAGT     GQLTEVS       1    0
GGGCAGCTGACTAAGTGGCGG     GQLTKWR       1    0
GGGCAGCTGACTGATGGTAAG     GQLTDGK       1    0
GGGCAGCTGACTGATGGTAAT     GQLTDGN       1    0
GGGCAGCTGACTTGGGTTGAG     GQLTWVE       1    0
GGGCAGCTGAGGCCTACTGTG     GQLRPTV       1    0
GGGCAGCTGATGATGGTTGCT     GQLMMVA       1    0
GGGCAGCTGCAGTCTTCGGAT     GQLQSSD       1    0
GGGCAGCTGCAGTGGTTGCTG     GQLQWLL       1    0
GGGCAGCTGCCGGTTGCTATT     GQLPVAI       1    0
GGGCAGCTGCTGTCTTCGGAT     GQLLSSD       1    0
GGGCAGCTGCTGTGGTTGCTG     GQLLWLL       1    0
GGGCAGCTGCTTATGCCGAAG     GQLLMPK       1    0
GGGCAGCTGCTTCAGGAGAAA     GQLLQEK       1    0
GGGCAGCTGGCGAGGTAGGCT     GQLARQA       1    0
GGGCAGCTGGGTCGTAATAAT     GQLGRNN       1    0
GGGCAGCTGTATATTCATGGT     GQLYIHG       1    0
GGGCAGCTGTCGAATTCGACA     GQLSNST       1    0
GGGCAGCTGTCGAATTCGACT     GQLSNST       1    0
GGGCAGCTGTCTAAGTCTTTG     GQLSKSL       1    0
GGGCAGCTTAAGTATACTCTT     GQLKYTL       1    0
GGGCAGCTTAATGATTATCAA     GQLNDYQ       1    0
GGGCAGCTTAATGATTATCAT     GQLNDYH       1    0
GGGCAGCTTAATGCTCAGACG     GQLNAQT       1    0
GGGCAGCTTAGTGATAAGGTG     GQLSDKV       1    0
GGGCAGCTTAGTTCGCCGCAG     GQLSSPQ       1    0
GGGCAGCTTCCGTTGTGGTCG     GQLPLWS       1    0
GGGCAGCTTCGTGAGACGATG     GQLRETM       1    0
GGGCAGCTTGAGCATGTGGCG     GQLEHVA       1    0
GGGCAGCTTGAGCATGTGGCT     GQLEHVA       1    0
GGGCAGCTTTCGAATCAGCGG     GQLSNQR       1    0
GGGCAGCTTTCTGCTAATATT     GQLSANI       1    0
GGGCAGCTTTCTTATCCGAGT     GQLSYPS       1    0
GGGCAGGAGAGGCTTCAGTAA     GQERLQ*       1    0
GGGCAGGAGAGGCTTCAGTAT     GQERLQY       1    0
GGGCAGGAGCCTAGGGCTTAT     GQEPRAY       1    0
GGGCAGGAGCGGATTCTGAGA     GQERILR       1    0
GGGCAGGAGCGGATTCTGAGT     GQERILS       1    0
GGGCAGGAGGATAGAACGCAA     GQEDRTQ       1    0
GGGCAGGAGGATAGTTCGCAT     GQEDSSH       1    0
GGGCAGGAGGTGAGTATTTAT     GQEVSIY       1    0
GGGCAGGAGGTGTTTACGTAA     GQEVFT*       1    0
GGGCAGGAGGTGTTTACGTTT     GQEVFTF       1    0
GGGCAGGAGGTTCAGGAGTCT     GQEVQES       1    0
GGGCAGGAGTATCATCAGCAG     GQEYHQQ       1    0
GGGCAGGAGTCGCTGCAGGCG     GQESLQA       1    0
GGGCAGGAGTTGAATCTTAAT     GQELNLN       1    0
GGGCAGGATAATCTTACTCGT     GQDNLTR       1    0
GGGCAGGATAATTTGCATGTT     GQDNLHV       1    0
GGGCAGGATCAGCCGAATCTT     GQDQPNL       1    0
GGGCAGGATCATGTGAAGAAG     GQDHVKK       1    0
GGGCAGGATCCTAAGGTTCGT     GQDPKVR       1    0
GGGCAGGATCCTGATTTTATG     GQDPDFM       1    0
GGGCAGGATCCTGGGAATACT     GQDPGNT       1    0
GGGCAGGATCGGAAGGATACG     GQDRKDT       1    0
GGGCAGGATCGGAAGGATACT     GQDRKDT       1    0
GGGCAGGATCGGCCTGCTCAT     GQDRPAH       1    0
GGGCAGGATCTGAAGTCGACG     GQDLKST       1    0
GGGCAGGATGATACTGTTCTT     GQDDTVL       1    0
GGGCAGGATGATCATCAGCGG     GQDDHQR       1    0
GGGCAGGATGTGACAGAAAGA     GQDVTER       1    0
GGGCAGGATGTGACTGATAGT     GQDVTDS       1    0
GGGCAGGATGTTGGTCCTATA     GQDVGPI       1    0
GGGCAGGATGTTGGTCCTATT     GQDVGPI       1    0
GGGCAGGATTATCGGCTTAGG     GQDYRLR       1    0
GGGCAGGATTATCGGTCTGGT     GQDYRSG       1    0
GGGCAGGATTGGCTTAGGTAT     GQDWLRY       1    0
GGGCAGGATTGGCTTCGGTAT     GQDWLRY       1    0
GGGCAGGCGACGACTGTGCGT     GQATTVR       1    0
GGGCAGGCGACGCAGTTGGCA     GQATQLA       1    0
GGGCAGGCGACGTCTCTTAAT     GQATSLN       1    0
GGGCAGGCGAGGCAGGCTTGG     GQARQAW       1    0
GGGCAGGCGATTAATAAGACT     GQAINKT       1    0
GGGCAGGCGCGGAGTAATCTG     GQARSNL       1    0
GGGCAGGCGGGTACGAAGGGT     GQAGTKG       1    0
GGGCAGGCGGGTAGGATGGTG     GQAGRMV       1    0
GGGCAGGCGGTGGGTTCGACG     GQAVGST       1    0
GGGCAGGCGGTGGGTTCGACT     GQAVGST       1    0
GGGCAGGCGTAGTGGATGACG     GQAQWMT       1    0
GGGCAGGCGTATGGGCAGCCG     GQAYGQP       1    0
GGGCAGGCGTCGCAGTTGGCT     GQASQLA       1    0
GGGCAGGCGTCTGCGGATGCG     GQASADA       1    0
GGGCAGGCTAATGTGAATCAT     GQANVNH       1    0
GGGCAGGCTACGAAGATTAAT     GQATKIN       1    0
GGGCAGGCTAGGTTTTTTTAT     GQARFFY       1    0
GGGCAGGCTAGGTTTTTTTTT     GQARFFF       1    0
GGGCAGGCTAGTGATCATCCT     GQASDHP       1    0
GGGCAGGCTCTGTCTACGCGG     GQALSTR       1    0
GGGCAGGCTCTGTCTACGCTT     GQALSTL       1    0
GGGCAGGCTCTTACTCTGCCA     GQALTLP       1    0
GGGCAGGCTCTTACTCTGCCT     GQALTLP       1    0
GGGCAGGCTGAGGTTTATATT     GQAEVYI       1    0
GGGCAGGCTGATGTTCCTCAT     GQADVPH       1    0
GGGCAGGCTGGGCTGTCTACG     GQAGLST       1    0
GGGCAGGCTGGGCTGTCTACT     GQAGLST       1    0
GGGCAGGCTGGGTGGACGCAA     GQAGWTQ       1    0
GGGCAGGCTGGGTGGACGCAT     GQAGWTH       1    0
GGGCAGGCTGGTTCGCTTCTG     GQAGSLL       1    0
GGGCAGGCTGTTACTACTACA     GQAVTTT       1    0
GGGCAGGCTGTTACTACTACT     GQAVTTT       1    0
GGGCAGGCTTATGTGCAGCAT     GQAYVQH       1    0
GGGCAGGCTTCTCAGCGGATA     GQASQRI       1    0
GGGCAGGCTTCTCAGCGGATT     GQASQRI       1    0
GGGCAGGCTTTTTCGATGCAA     GQAFSMQ       1    0
GGGCAGGGGACGTATCCTCAG     GQGTYPQ       1    0
GGGCAGGGGAGAGGTCATACT     GQGRGHT       1    0
GGGCAGGGGAGTGGTCATACA     GQGSGHT       1    0
GGGCAGGGGAGTTTTTTGTGG     GQGSFLW       1    0
GGGCAGGGGATTCTTACGTAG     GQGILTQ       1    0
GGGCAGGGGATTCTTACGTAT     GQGILTY       1    0
GGGCAGGGGCATCCGCTGTAT     GQGHPLY       1    0
GGGCAGGGGCTGAAGCGGCAG     GQGLKRQ       1    0
GGGCAGGGGGGTACGTGGAAG     GQGGTWK       1    0
GGGCAGGGGTATAAGGGTCCG     GQGYKGP       1    0
GGGCAGGGGTCGTATCCTCAG     GQGSYPQ       1    0
GGGCAGGGTAGGCTTTATTGG     GQGRLYW       1    0
GGGCAGGGTAGGGTTACTAGG     GQGRVTR       1    0
GGGCAGGGTATGGATCCTGGG     GQGMDPG       1    0
GGGCAGGGTCTGAAGCAACCG     GQGLKQP       1    0
GGGCAGGGTCTGATGCATCCG     GQGLMHP       1    0
GGGCAGGGTCTTAATACGAAG     GQGLNTK       1    0
GGGCAGGGTCTTAATATGCCT     GQGLNMP       1    0
GGGCAGGGTGATCCTCCGACG     GQGDPPT       1    0
GGGCAGGGTGATCCTCCGACT     GQGDPPT       1    0
GGGCAGGGTGCGAATACGGTT     GQGANTV       1    0
GGGCAGGGTGCTGAGACGATG     GQGAETM       1    0
GGGCAGGGTGGTGAGAATCGG     GQGGENR       1    0
GGGCAGGGTTATGAGAGGATT     GQGYERI       1    0
GGGCAGGGTTGGCTGGATCAT     GQGWLDH       1    0
GGGCAGGGTTTGGATCCTGGG     GQGLDPG       1    0
GGGCAGGGTTTTCTGAGGGTA     GQGFLRV       1    0
GGGCAGGGTTTTCTGAGGGTT     GQGFLRV       1    0
GGGCAGGTACCAGAGAGGAAA     GQVPERK       1    0
GGGCAGGTGAAGAGTACGCCG     GQVKSTP       1    0
GGGCAGGTGAAGCATAATTGT     GQVKHNC       1    0
GGGCAGGTGAAGTCGGGTGAG     GQVKSGE       1    0
GGGCAGGTGAGTTTTTATTAT     GQVSFYY       1    0
GGGCAGGTGCTGACTGTTACG     GQVLTVT       1    0
GGGCAGGTGCTGGGTCAGGCT     GQVLGQA       1    0
GGGCAGGTGTAGTCGGGTGAG     GQVQSGE       1    0
GGGCAGGTGTCGCCGCTTTGG     GQVSPLW       1    0
GGGCAGGTGTCTAATCGAAAA     GQVSNRK       1    0
GGGCAGGTGTCTAATCGTTTT     GQVSNRF       1    0
GGGCAGGTGTGGCTTGTGTCA     GQVWLVS       1    0
GGGCAGGTGTGGCTTGTGTCT     GQVWLVS       1    0
GGGCAGGTTACGAAGGATTTA     GQVTKDL       1    0
GGGCAGGTTACTGCTTCTAAA     GQVTASK       1    0
GGGCAGGTTACTGCTTCTAAT     GQVTASN       1    0
GGGCAGGTTAGGAATCATATA     GQVRNHI       1    0
GGGCAGGTTATGACTACGCCG     GQVMTTP       1    0
GGGCAGGTTATGTCGGCGCCG     GQVMSAP       1    0
GGGCAGGTTATGTTTAGGCTG     GQVMFRL       1    0
GGGCAGGTTCATCTGGAGCAG     GQVHLEQ       1    0
GGGCAGGTTCATGATGCGGAA     GQVHDAE       1    0
GGGCAGGTTCATGATGCGGTT     GQVHDAV       1    0
GGGCAGGTTCGGCTGACGGGA     GQVRLTG       1    0
GGGCAGGTTGAGGCGCCTGCT     GQVEAPA       1    0
GGGCAGGTTGCTCGTTCGTTG     GQVARSL       1    0
GGGCAGGTTGGTCGTTCGCCT     GQVGRSP       1    0
GGGCAGGTTGTTCTGCCTCTA     GQVVLPL       1    0
GGGCAGGTTGTTCTGCCTCTT     GQVVLPL       1    0
GGGCAGGTTGTTGAGTATTAA     GQVVEY*       1    0
GGGCAGGTTGTTGAGTATTAT     GQVVEYY       1    0
GGGCAGGTTTATCGGTCTGGT     GQVYRSG       1    0
GGGCAGGTTTCGAAGGATTTT     GQVSKDF       1    0
GGGCAGGTTTCGCCTAAGAGT     GQVSPKS       1    0
GGGCAGGTTTGGAATCATATT     GQVWNHI       1    0
GGGCAGGTTTGGCTGACTAGG     GQVWLTR       1    0
GGGCAGGTTTGGGGTAGTCAT     GQVWGSH       1    0
GGGCAGTAGAATGAGCTGAAA     GQQNELK       1    0
GGGCAGTAGAATGAGCTGAAT     GQQNELN       1    0
GGGCAGTAGACTGCGCTGTCT     GQQTALS       1    0
GGGCAGTAGGTGAAGACTAGT     GQQVKTS       1    0
GGGCAGTAGGTGACGCATAAG     GQQVTHK       1    0
GGGCAGTATAATAGGATTCTG     GQYNRIL       1    0
GGGCAGTATAATGCTTTGCAT     GQYNALH       1    0
GGGCAGTATACGAATAGGATG     GQYTNRM       1    0
GGGCAGTATACGGCGCGGGGT     GQYTARG       1    0
GGGCAGTATACTAGTGGTCTA     GQYTSGL       1    0
GGGCAGTATACTAGTGGTCTT     GQYTSGL       1    0
GGGCAGTATACTGATATTCTA     GQYTDIL       1    0
GGGCAGTATACTGATATTCTT     GQYTDIL       1    0
GGGCAGTATCATACTGCTGTA     GQYHTAV       1    0
GGGCAGTATCATACTGCTGTT     GQYHTAV       1    0
GGGCAGTATCCTAAGAGGGCG     GQYPKRA       1    0
GGGCAGTATGAGAAGCAGGTT     GQYEKQV       1    0
GGGCAGTATGAGAGGGCGCCT     GQYERAP       1    0
GGGCAGTATGAGGCTGGGCAA     GQYEAGQ       1    0
GGGCAGTATGAGGTGGCTTCT     GQYEVAS       1    0
GGGCAGTATGGCGAGAATCAA     GQYGENQ       1    0
GGGCAGTATGGCGAGAATCAT     GQYGENH       1    0
GGGCAGTATGGTGCTGTGAGA     GQYGAVR       1    0
GGGCAGTATGGTGCTGTGTGA     GQYGAV*       1    0
GGGCAGTATGTGTATGCGAAG     GQYVYAK       1    0
GGGCAGTATGTTGCTAATCAT     GQYVANH       1    0
GGGCAGTATTATACTATGGTT     GQYYTMV       1    0
GGGCAGTATTCGAAGTATGAT     GQYSKYD       1    0
GGGCAGTATTGGCATGAGGGT     GQYWHEG       1    0
GGGCAGTATTTGATTTATGAT     GQYLIYD       1    0
GGGCAGTATTTTGCGAGTATG     GQYFASM       1    0
GGGCAGTATTTTTCGCCGTTT     GQYFSPF       1    0
GGGCAGTCGAAGAAGAAAAAA     GQSKKKK       1    0
GGGCAGTCGAATTCGAGGTGG     GQSNSRW       1    0
GGGCAGTCGCCTATGATAGAA     GQSPMIE       1    0
GGGCAGTCGCCTATGATTGAA     GQSPMIE       1    0
GGGCAGTCGCTGAGGCATCAG     GQSLRHQ       1    0
GGGCAGTCGCTGCAGCAGCAT     GQSLQQH       1    0
GGGCAGTCGCTGGGGACGCTG     GQSLGTL       1    0
GGGCAGTCGCTTGCGAGGACT     GQSLART       1    0
GGGCAGTCGGAGCGTTATGTT     GQSERYV       1    0
GGGCAGTCGGATCAGTTGCCA     GQSDQLP       1    0
GGGCAGTCGGATCTGGAGTCA     GQSDLES       1    0
GGGCAGTCGGATCTGGAGTCT     GQSDLES       1    0
GGGCAGTCGGCGTATTTTCTG     GQSAYFL       1    0
GGGCAGTCGGGTTAGATGTTG     GQSGQML       1    0
GGGCAGTCGGTGCCTCTTTAA     GQSVPL*       1    0
GGGCAGTCGGTGCCTCTTTAT     GQSVPLY       1    0
GGGCAGTCGGTTCAGTTGCCT     GQSVQLP       1    0
GGGCAGTCGTAGAGGTGGATG     GQSQRWM       1    0
GGGCAGTCGTCGACTTATGCG     GQSSTYA       1    0
GGGCAGTCGTTGTAGAAAAAA     GQSLQKK       1    0
GGGCAGTCGTTGTAGAATTTA     GQSLQNL       1    0
GGGCAGTCTAATCGTTCACCA     GQSNRSP       1    0
GGGCAGTCTAATCGTTCTCCT     GQSNRSP       1    0
GGGCAGTCTAATTCTGATGAT     GQSNSDD       1    0
GGGCAGTCTACGTTTTGGAAT     GQSTFWN       1    0
GGGCAGTCTACTAGTTATGGT     GQSTSYG       1    0
GGGCAGTCTACTTTTTATTAT     GQSTFYY       1    0
GGGCAGTCTCAGACTTCTATT     GQSQTSI       1    0
GGGCAGTCTCAGATGTATCAT     GQSQMYH       1    0
GGGCAGTCTCATACTCGTATG     GQSHTRM       1    0
GGGCAGTCTGGGTTGTGGACT     GQSGLWT       1    0
GGGCAGTCTGTTGAGCCTCCA     GQSVEPP       1    0
GGGCAGTCTTATCAGAGTTCG     GQSYQSS       1    0
GGGCAGTCTTCGTCTGATACT     GQSSSDT       1    0
GGGCAGTCTTGGCCTCTTAGG     GQSWPLR       1    0
GGGCAGTGGACGACGTATGTA     GQWTTYV       1    0
GGGCAGTGGACGACGTATGTT     GQWTTYV       1    0
GGGCAGTGGACTCATTTTACG     GQWTHFT       1    0
GGGCAGTGGATGTCTTCTGCT     GQWMSSA       1    0
GGGCAGTGGATTGGTATGCCT     GQWIGMP       1    0
GGGCAGTGGCTGAGTCCTAAG     GQWLSPK       1    0
GGGCAGTGGCTGCCTGTTTAA     GQWLPV*       1    0
GGGCAGTGGCTGCCTGTTTAT     GQWLPVY       1    0
GGGCAGTGGTGGAATAATCCG     GQWWNNP       1    0
GGGCAGTGTAAGAATCATCTG     GQCKNHL       1    0
GGGCAGTGTAAGAATCATCTT     GQCKNHL       1    0
GGGCAGTGTACTTCTAGTTGT     GQCTSSC       1    0
GGGCAGTGTCAGATTCGTCTG     GQCQIRL       1    0
GGGCAGTGTCATAGTCATGGT     GQCHSHG       1    0
GGGCAGTGTCTTCATGGTCAT     GQCLHGH       1    0
GGGCAGTGTGGTACTACGCTG     GQCGTTL       1    0
GGGCAGTGTTCGACTTATGAA     GQCSTYE       1    0
GGGCAGTGTTCGACTTATGAT     GQCSTYD       1    0
GGGCAGTGTTGTAGTCAGAAG     GQCCSQK       1    0
GGGCAGTTGAAGATGTTTATT     GQLKMFI       1    0
GGGCAGTTGATTCGGACTATT     GQLIRTI       1    0
GGGCAGTTGATTGGTCCGACT     GQLIGPT       1    0
GGGCAGTTGATTGGTCCGTCG     GQLIGPS       1    0
GGGCAGTTGCATAGGACTCAG     GQLHRTQ       1    0
GGGCAGTTGCATTTGTATCAT     GQLHLYH       1    0
GGGCAGTTGGATGATACTGAG     GQLDDTE       1    0
GGGCAGTTGTAGAATCATTAA     GQLQNH*       1    0
GGGCAGTTGTAGACGAGTGCG     GQLQTSA       1    0
GGGCAGTTGTCTGCGATTGTG     GQLSAIV       1    0
GGGCAGTTGTTGAATCATTAT     GQLLNHY       1    0
GGGCAGTTGTTGTTTTATCAG     GQLLFYQ       1    0
GGGCAGTTTAAGACAAGGAGA     GQFKTRR       1    0
GGGCAGTTTAAGACTAGGAGT     GQFKTRS       1    0
GGGCAGTTTACGACGGATCTT     GQFTTDL       1    0
GGGCAGTTTACGATTGTGGCT     GQFTIVA       1    0
GGGCAGTTTACGCCGTATGCT     GQFTPYA       1    0
GGGCAGTTTACTACGAATGCG     GQFTTNA       1    0
GGGCAGTTTAGGGCTCTGCAG     GQFRALQ       1    0
GGGCAGTTTCAGTGGGTTCTA     GQFQWVL       1    0
GGGCAGTTTCATCCGTGTCTT     GQFHPCL       1    0
GGGCAGTTTCCTTTTGGGGCT     GQFPFGA       1    0
GGGCAGTTTCTGACTATGATT     GQFLTMI       1    0
GGGCAGTTTGAGCAAAAGCGA     GQFEQKR       1    0
GGGCAGTTTGATGTTTCGCTG     GQFDVSL       1    0
GGGCAGTTTGATTATACGCCT     GQFDYTP       1    0
GGGCAGTTTGTGGTGATTCCT     GQFVVIP       1    0
GGGCAGTTTTATAATCATAAT     GQFYNHN       1    0
GGGCATAAAAAAACACCAAGG     GHKKTPR       1    0
GGGCATAAGAAGCAAAAAAAA     GHKKQKK       1    0
GGGCATAAGAATCTTGATATT     GHKNLDI       1    0
GGGCATAAGAATTTGTCTCAT     GHKNLSH       1    0
GGGCATAAGACTCTTGGTGAT     GHKTLGD       1    0
GGGCATAAGACTTATTAGAAT     GHKTYQN       1    0
GGGCATAAGAGGGAAGAAAAG     GHKREEK       1    0
GGGCATAAGAGTCTTAGTACT     GHKSLST       1    0
GGGCATAAGATGCATTTGATT     GHKMHLI       1    0
GGGCATAAGATGTTTTCTATA     GHKMFSI       1    0
GGGCATAAGATGTTTTCTATT     GHKMFSI       1    0
GGGCATAAGCAAAAAAAACAA     GHKQKKQ       1    0
GGGCATAAGCAGCCTTCTATG     GHKQPSM       1    0
GGGCATAAGCATAATTATCAT     GHKHNYH       1    0
GGGCATAAGCCGTCTATGCAG     GHKPSMQ       1    0
GGGCATAAGCCTCTTGAGGCG     GHKPLEA       1    0
GGGCATAAGCCTTATAATTAG     GHKPYNQ       1    0
GGGCATAAGCTGAAGATGAGA     GHKLKMR       1    0
GGGCATAAGGAGATTATTCCT     GHKEIIP       1    0
GGGCATAAGGAGGTGCAACAG     GHKEVQQ       1    0
GGGCATAAGGAGGTGCTTCTG     GHKEVLL       1    0
GGGCATAAGGATCGGACGACA     GHKDRTT       1    0
GGGCATAAGGATCGGACGACT     GHKDRTT       1    0
GGGCATAAGGATTAGATTACG     GHKDQIT       1    0
GGGCATAAGTATCTTGATATT     GHKYLDI       1    0
GGGCATAAGTTGCATTTGATT     GHKLHLI       1    0
GGGCATAAGTTTGTTGCGCTT     GHKFVAL       1    0
GGGCATAAGTTTTTGTCTCAT     GHKFLSH       1    0
GGGCATAATACGATTTGGCGT     GHNTIWR       1    0
GGGCATAATCATATGCATGTA     GHNHMHV       1    0
GGGCATAATCCGTCGATGCAA     GHNPSMQ       1    0
GGGCATAATCCGTCGATGCAT     GHNPSMH       1    0
GGGCATAATCGGCATTTTTCG     GHNRHFS       1    0
GGGCATAATCGTCCTGTTGTG     GHNRPVV       1    0
GGGCATAATCTGATTTCTCTG     GHNLISL       1    0
GGGCATAATCTGCCGAGAAGA     GHNLPRR       1    0
GGGCATAATCTGCCGAGTTGT     GHNLPSC       1    0
GGGCATAATCTGGTTGAGAAG     GHNLVEK       1    0
GGGCATAATGCGATGTCGGTG     GHNAMSV       1    0
GGGCATAATGCGATGTCGGTT     GHNAMSV       1    0
GGGCATAATGCTGGGCTGACT     GHNAGLT       1    0
GGGCATAATGTTAAGCATGAT     GHNVKHD       1    0
GGGCATAATGTTACTCAGACT     GHNVTQT       1    0
GGGCATAATTAGGTTGTTCTT     GHNQVVL       1    0
GGGCATAATTATACGAGTTTG     GHNYTSL       1    0
GGGCATAATTCTAATATTCTG     GHNSNIL       1    0
GGGCATAATTCTAATATTCTT     GHNSNIL       1    0
GGGCATAATTCTCTGATGGGT     GHNSLMG       1    0
GGGCATAATTCTTCGGAGGAG     GHNSSEE       1    0
GGGCATACGAAGAGTATTTTT     GHTKSIF       1    0
GGGCATACGAAGATTATTCCG     GHTKIIP       1    0
GGGCATACGAAGGATCAAAAA     GHTKDQK       1    0
GGGCATACGAAGGATCATTAT     GHTKDHY       1    0
GGGCATACGACGACTAATGTT     GHTTTNV       1    0
GGGCATACGACGTATCGGGAT     GHTTYRD       1    0
GGGCATACGACTTATGGTAGG     GHTTYGR       1    0
GGGCATACGAGTCATGGGAAG     GHTSHGK       1    0
GGGCATACGAGTTATCATGAA     GHTSYHE       1    0
GGGCATACGAGTTATCATGTT     GHTSYHV       1    0
GGGCATACGCAAGAAAGGAAG     GHTQERK       1    0
GGGCATACGCAGGGGTTGTTG     GHTQGLL       1    0
GGGCATACGCATACTTTGGGT     GHTHTLG       1    0
GGGCATACGCATACTTTGGTA     GHTHTLV       1    0
GGGCATACGCATCCTCGTCTG     GHTHPRL       1    0
GGGCATACGCATGTTAGGTTG     GHTHVRL       1    0
GGGCATACGCCGGTGCTTCCT     GHTPVLP       1    0
GGGCATACGCTTCATGGGCGT     GHTLHGR       1    0
GGGCATACGCTTTAGATGCCA     GHTLQMP       1    0
GGGCATACGCTTTAGATGCCT     GHTLQMP       1    0
GGGCATACGGATCTTCTTCCT     GHTDLLP       1    0
GGGCATACGGCGACGACGTAT     GHTATTY       1    0
GGGCATACGGTTATTCATTTG     GHTVIHL       1    0
GGGCATACGTATTATGCGCCT     GHTYYAP       1    0
GGGCATACGTCGCCGTGGCAT     GHTSPWH       1    0
GGGCATACGTCGGCTTTTCTT     GHTSAFL       1    0
GGGCATACGTGGCCGGAGGCG     GHTWPEA       1    0
GGGCATACGTGTAAGAATTAT     GHTCKNY       1    0
GGGCATACGTTTAGGACTATG     GHTFRTM       1    0
GGGCATACTAAGGCTGATAGA     GHTKADR       1    0
GGGCATACTAATCTTGGTCCT     GHTNLGP       1    0
GGGCATACTAATGTTAGTAAT     GHTNVSN       1    0
GGGCATACTACGAATTCGTGG     GHTTNSW       1    0
GGGCATACTACGAATTCGTGT     GHTTNSC       1    0
GGGCATACTACGCGGCTTACG     GHTTRLT       1    0
GGGCATACTACTAGTTCGGGT     GHTTSSG       1    0
GGGCATACTACTGATCAGGAG     GHTTDQE       1    0
GGGCATACTACTGGGATTGTG     GHTTGIV       1    0
GGGCATACTATGATGGATCGG     GHTMMDR       1    0
GGGCATACTATGCATCATGGT     GHTMHHG       1    0
GGGCATACTATTAATCTTCTA     GHTINLL       1    0
GGGCATACTATTAATCTTCTT     GHTINLL       1    0
GGGCATACTATTTTTGGTGAG     GHTIFGE       1    0
GGGCATACTCCGTCGCGTCTT     GHTPSRL       1    0
GGGCATACTCGTAGTTCGCTT     GHTRSSL       1    0
GGGCATACTCTTGCGAGTAAT     GHTLASN       1    0
GGGCATACTGAGGTTCAGACT     GHTEVQT       1    0
GGGCATACTGAGTTGAATATT     GHTELNI       1    0
GGGCATACTGATCGTCAGAAG     GHTDRQK       1    0
GGGCATACTGATCTTCCTTAA     GHTDLP*       1    0
GGGCATACTGATCTTCCTTAT     GHTDLPY       1    0
GGGCATACTGATGATACTCTT     GHTDDTL       1    0
GGGCATACTGCGACTAAGGTG     GHTATKV       1    0
GGGCATACTGCGCCTAGTAAT     GHTAPSN       1    0
GGGCATACTGCGGAGTTGCCG     GHTAELP       1    0
GGGCATACTGCTTGTCTGCTT     GHTACLL       1    0
GGGCATACTGGGGAGGCGCAT     GHTGEAH       1    0
GGGCATACTGTTGATACTCTT     GHTVDTL       1    0
GGGCATACTTAGGCTGATAGT     GHTQADS       1    0
GGGCATACTTATAGTCCTGTG     GHTYSPV       1    0
GGGCATACTTATAGTCCTGTT     GHTYSPV       1    0
GGGCATACTTATCCTCATGCT     GHTYPHA       1    0
GGGCATACTTATGATATGACT     GHTYDMT       1    0
GGGCATACTTATTATCAGGAT     GHTYYQD       1    0
GGGCATACTTTGCATCATGGG     GHTLHHG       1    0
GGGCATACTTTGCCTCATGTG     GHTLPHV       1    0
GGGCATAGAAAAAAACAGAGG     GHRKKQR       1    0
GGGCATAGGATGACTGCACCG     GHRMTAP       1    0
GGGCATAGGATGACTGCTCCG     GHRMTAP       1    0
GGGCATAGGATGGATCGTTAG     GHRMDRQ       1    0
GGGCATAGGATTCCGTAGACA     GHRIPQT       1    0
GGGCATAGGATTCCGTAGACT     GHRIPQT       1    0
GGGCATAGGCTTTCGCAGTAT     GHRLSQY       1    0
GGGCATAGGGCGCCGTGGTAG     GHRAPWQ       1    0
GGGCATAGGTGTATTGGGCAT     GHRCIGH       1    0
GGGCATAGGTTGGATCGTTAG     GHRLDRQ       1    0
GGGCATAGGTTTCATACGTTA     GHRFHTL       1    0
GGGCATAGGTTTCATACGTTT     GHRFHTF       1    0
GGGCATAGTAATGGTTATGAG     GHSNGYE       1    0
GGGCATAGTACGGAGAATAAA     GHSTENK       1    0
GGGCATAGTAGTGTGGAGTTA     GHSSVEL       1    0
GGGCATAGTATGTATTATCCG     GHSMYYP       1    0
GGGCATAGTATTAATCAGTGG     GHSINQW       1    0
GGGCATAGTCCGTTGTTTTCT     GHSPLFS       1    0
GGGCATAGTCGGATTAGTAAA     GHSRISK       1    0
GGGCATAGTCGGATTAGTAAT     GHSRISN       1    0
GGGCATAGTCTGAGGCCTGCG     GHSLRPA       1    0
GGGCATAGTCTGGTGAGGGCG     GHSLVRA       1    0
GGGCATAGTCTTCCTGATTAA     GHSLPD*       1    0
GGGCATAGTGATGTTAAGGAG     GHSDVKE       1    0
GGGCATAGTGCTACTTTTAGT     GHSATFS       1    0
GGGCATAGTGTGTCGCCTAAT     GHSVSPN       1    0
GGGCATAGTTGGTCGTAGAAT     GHSWSQN       1    0
GGGCATATGAAGCTTTATATT     GHMKLYI       1    0
GGGCATATGAATGAGTGGCAT     GHMNEWH       1    0
GGGCATATGACGACAGAGGCA     GHMTTEA       1    0
GGGCATATGACGGTGGTGGAG     GHMTVVE       1    0
GGGCATATGATTGCTCGTGTG     GHMIARV       1    0
GGGCATATGATTGTGTAGGAT     GHMIVQD       1    0
GGGCATATGCAGCCTCGGGGT     GHMQPRG       1    0
GGGCATATGCAGTCTGCGATG     GHMQSAM       1    0
GGGCATATGCAGTTGATTCTT     GHMQLIL       1    0
GGGCATATGCTGCATAATGAG     GHMLHNE       1    0
GGGCATATGCTGCATAATGAT     GHMLHND       1    0
GGGCATATGCTGGATGTTAGG     GHMLDVR       1    0
GGGCATATGCTGTGGCATTCA     GHMLWHS       1    0
GGGCATATGCTGTGGCATTCT     GHMLWHS       1    0
GGGCATATGCTTCCGCTGGCT     GHMLPLA       1    0
GGGCATATGCTTGGTTCGGGG     GHMLGSG       1    0
GGGCATATGCTTGGTTCGGGT     GHMLGSG       1    0
GGGCATATGGCGGGTCCGGTG     GHMAGPV       1    0
GGGCATATGGCTGTGACGTTA     GHMAVTL       1    0
GGGCATATGTAGACTCATGAT     GHMQTHD       1    0
GGGCATATGTAGGGGATGCCT     GHMQGMP       1    0
GGGCATATGTATGAGTGGCAT     GHMYEWH       1    0
GGGCATATGTATTCTCAGACT     GHMYSQT       1    0
GGGCATATGTCTACTCATAAG     GHMSTHK       1    0
GGGCATATGTCTTGTGCGCCG     GHMSCAP       1    0
GGGCATATGTTGAAGACTACT     GHMLKTT       1    0
GGGCATATGTTGGCGTCTGGG     GHMLASG       1    0
GGGCATATGTTGGCGTCTGGT     GHMLASG       1    0
GGGCATATGTTTTTGTCGGGT     GHMFLSG       1    0
GGGCATATTAAGTCGCGGAAT     GHIKSRN       1    0
GGGCATATTAATGTGATTCTA     GHINVIL       1    0
GGGCATATTAATGTTCGTTTA     GHINVRL       1    0
GGGCATATTACGCATACGCGA     GHITHTR       1    0
GGGCATATTACGCATACGCGT     GHITHTR       1    0
GGGCATATTACTAATGCTTAT     GHITNAY       1    0
GGGCATATTACTCGTGCGCCT     GHITRAP       1    0
GGGCATATTACTGATGCTCTG     GHITDAL       1    0
GGGCATATTACTGCTGGTCGG     GHITAGR       1    0
GGGCATATTAGGACGCAGCTG     GHIRTQL       1    0
GGGCATATTAGTAATCTGATG     GHISNLM       1    0
GGGCATATTATGCGGGGGAAT     GHIMRGN       1    0
```
