## Supporting Data (Sequencing, Scripts) for "Reproducible Discovery of Cell-Binding Peptides “Lost” in Bulk Amplification via Emulsion Amplification in Phage Display Panning": Summary_Lot2.txt (part 18 of 25)

```
GGGCATATTATTTTGCCTGAG     GHIILPE       1    0
GGGCATATTCTGTATACGCTT     GHILYTL       1    0
GGGCATATTCTTAAGAATTTG     GHILKNL       1    0
GGGCATATTGCGTCGACTACT     GHIASTT       1    0
GGGCATATTGCTAGGCCGAAT     GHIARPN       1    0
GGGCATATTTATGTGATTCTT     GHIYVIL       1    0
GGGCATATTTATGTTCGTTTT     GHIYVRF       1    0
GGGCATATTTGGTCGCGAAAA     GHIWSRK       1    0
GGGCATATTTTGACGAATGAG     GHILTNE       1    0
GGGCATATTTTTTATTCGAAG     GHIFYSK       1    0
GGGCATATTTTTTTGCCTGAG     GHIFLPE       1    0
GGGCATCAACAGAAAGCGGGG     GHQQKAG       1    0
GGGCATCAGAAGCATCTGTAG     GHQKHLQ       1    0
GGGCATCAGAGAGGGAAACCG     GHQRGKP       1    0
GGGCATCAGAGTAATTGGCTA     GHQSNWL       1    0
GGGCATCAGAGTAATTGGCTT     GHQSNWL       1    0
GGGCATCAGATTCATACGCAT     GHQIHTH       1    0
GGGCATCAGATTCGTGTGACG     GHQIRVT       1    0
GGGCATCAGATTCGTGTGACT     GHQIRVT       1    0
GGGCATCAGATTCTGCCTGGT     GHQILPG       1    0
GGGCATCAGATTGTGCGGGGG     GHQIVRG       1    0
GGGCATCAGCAGACGGTGTTA     GHQQTVL       1    0
GGGCATCAGCCTGTTTATAAT     GHQPVYN       1    0
GGGCATCAGCGAAGTGATAAT     GHQRSDN       1    0
GGGCATCAGCGTAGTGATAAT     GHQRSDN       1    0
GGGCATCAGCGTGGTCAGACT     GHQRGQT       1    0
GGGCATCAGCGTTCGAATACT     GHQRSNT       1    0
GGGCATCAGCTGACGGTGTTT     GHQLTVF       1    0
GGGCATCAGGTGCGGCCTTGT     GHQVRPC       1    0
GGGCATCAGTATCTTAAGAAT     GHQYLKN       1    0
GGGCATCAGTGTGGGAATCCG     GHQCGNP       1    0
GGGCATCAGTGTTATGCGGGG     GHQCYAG       1    0
GGGCATCATAGTCTGCGGCAT     GHHSLRH       1    0
GGGCATCATATAATGCATCAG     GHHIMHQ       1    0
GGGCATCATATGTATACGGGT     GHHMYTG       1    0
GGGCATCATATTCCGATGCGG     GHHIPMR       1    0
GGGCATCATCAGATTGCGGGG     GHHQIAG       1    0
GGGCATCATCCTGAGACGACG     GHHPETT       1    0
GGGCATCATCGGCATTTTCAT     GHHRHFH       1    0
GGGCATCATCTGCGGCTTAAT     GHHLRLN       1    0
GGGCATCATCTGGCGGCGGGT     GHHLAAG       1    0
GGGCATCATGAGCGTCCTCCA     GHHERPP       1    0
GGGCATCATGAGCGTCCTCCT     GHHERPP       1    0
GGGCATCATGCGCTGAAGAAG     GHHALKK       1    0
GGGCATCATGCTAATAGTAGT     GHHANSS       1    0
GGGCATCATGCTACGTCTTAG     GHHATSQ       1    0
GGGCATCATGCTACGTCTTAT     GHHATSY       1    0
GGGCATCATGCTCGTTGGCAT     GHHARWH       1    0
GGGCATCATGGTTTGATTCTT     GHHGLIL       1    0
GGGCATCATGTGAAGATGTAA     GHHVKM*       1    0
GGGCATCATGTGAAGATGTAT     GHHVKMY       1    0
GGGCATCATTATCATAAGCGT     GHHYHKR       1    0
GGGCATCATTATGATGTTGTG     GHHYDVV       1    0
GGGCATCATTGGCATGATCGT     GHHWHDR       1    0
GGGCATCCGAAGTATAGTGCG     GHPKYSA       1    0
GGGCATCCGAATGATTATGAT     GHPNDYD       1    0
GGGCATCCGAATTATGAGCGG     GHPNYER       1    0
GGGCATCCGACTCCGCTGTTT     GHPTPLF       1    0
GGGCATCCGCAGAAGAAGGAG     GHPQKKE       1    0
GGGCATCCGCAGTTGTTTCGT     GHPQLFR       1    0
GGGCATCCGCCGCCTGCTGGT     GHPPPAG       1    0
GGGCATCCGCGGAATGATACT     GHPRNDT       1    0
GGGCATCCGCTGATGTTGGAT     GHPLMLD       1    0
GGGCATCCGCTGCATCATGAT     GHPLHHD       1    0
GGGCATCCGCTGTTGTTTCGG     GHPLLFR       1    0
GGGCATCCGCTTTCTTCGAAT     GHPLSSN       1    0
GGGCATCCGGTTCGAATGCCG     GHPVRMP       1    0
GGGCATCCGTTGCGTTTTCGG     GHPLRFR       1    0
GGGCATCCGTTTGATTATGAG     GHPFDYE       1    0
GGGCATCCTACGATTTGGACT     GHPTIWT       1    0
GGGCATCCTACTATGCATTCG     GHPTMHS       1    0
GGGCATCCTACTCCTAGTGAT     GHPTPSD       1    0
GGGCATCCTAGGTTTACGTTG     GHPRFTL       1    0
GGGCATCCTATTGGGGTGCCT     GHPIGVP       1    0
GGGCATCCTGATAGGCGTGCG     GHPDRRA       1    0
GGGCATCCTGCGTATGCTATT     GHPAYAI       1    0
GGGCATCCTGGGTAGACTTTA     GHPGQTL       1    0
GGGCATCCTGGGTAGACTTTT     GHPGQTF       1    0
GGGCATCCTGTTGCGGATCAT     GHPVADH       1    0
GGGCATCCTTATGGGTCGGAG     GHPYGSE       1    0
GGGCATCCTTCGTATACGCAG     GHPSYTQ       1    0
GGGCATCCTTCTAGTTCTATG     GHPSSSM       1    0
GGGCATCCTTCTCCTATGCAG     GHPSPMQ       1    0
GGGCATCCTTTGCGTCAGAAA     GHPLRQK       1    0
GGGCATCCTTTGCGTCAGTAT     GHPLRQY       1    0
GGGCATCCTTTTGGGGTGCCT     GHPFGVP       1    0
GGGCATCGGCAAACAACAACG     GHRQTTT       1    0
GGGCATCGGCAGTCTACTACG     GHRQSTT       1    0
GGGCATCGGCCTATGGGGGCT     GHRPMGA       1    0
GGGCATCGGTCTCTTCAGTAG     GHRSLQQ       1    0
GGGCATCGGTGGTCTCTTGAT     GHRWSLD       1    0
GGGCATCGTACTCCGGATGAG     GHRTPDE       1    0
GGGCATCGTAGTTTAGGAGAG     GHRSLGE       1    0
GGGCATCGTAGTTTTGGTGAG     GHRSFGE       1    0
GGGCATCGTCATGCTAGTGAA     GHRHASE       1    0
GGGCATCGTCATGCTAGTGAT     GHRHASD       1    0
GGGCATCGTCATTTGTCTACT     GHRHLST       1    0
GGGCATCGTCCGCTGTTGCAA     GHRPLLQ       1    0
GGGCATCGTCTTGATAGGGAG     GHRLDRE       1    0
GGGCATCGTGATTCGCCGGTG     GHRDSPV       1    0
GGGCATCGTGCGTCTTATCCT     GHRASYP       1    0
GGGCATCGTGTTATTTATTGG     GHRVIYW       1    0
GGGCATCGTGTTATTTATTGT     GHRVIYC       1    0
GGGCATCGTGTTGGGGCTCTT     GHRVGAL       1    0
GGGCATCTGAAGCCGGTGTAG     GHLKPVQ       1    0
GGGCATCTGACTGAGCGGCAG     GHLTERQ       1    0
GGGCATCTGATTACGCGGAAT     GHLITRN       1    0
GGGCATCTGCATACTGAGAAT     GHLHTEN       1    0
GGGCATCTGCTTAGTACTAAA     GHLLSTK       1    0
GGGCATCTGCTTTTGCCTCAT     GHLLLPH       1    0
GGGCATCTGGAGCCGTTGTCG     GHLEPLS       1    0
GGGCATCTGGAGCCGTTTACT     GHLEPFT       1    0
GGGCATCTGGAGCTTTGGGAG     GHLELWE       1    0
GGGCATCTGGGGCATAATAAT     GHLGHNN       1    0
GGGCATCTGGTGACTGATTAG     GHLVTDQ       1    0
GGGCATCTGTATCAGCTTGAT     GHLYQLD       1    0
GGGCATCTGTTGAATCGTGAG     GHLLNRE       1    0
GGGCATCTGTTTGGTGCTATT     GHLFGAI       1    0
GGGCATCTTAATAAGGAGCGG     GHLNKER       1    0
GGGCATCTTAATCCTCATCTA     GHLNPHL       1    0
GGGCATCTTATGACTAATAAT     GHLMTNN       1    0
GGGCATCTTATTAGTACTAGT     GHLISTS       1    0
GGGCATCTTATTAGTACTATA     GHLISTI       1    0
GGGCATCTTCAGAATAAGCTA     GHLQNKL       1    0
GGGCATCTTCAGAATAAGCTT     GHLQNKL       1    0
GGGCATCTTCCAGTGAGGTCG     GHLPVRS       1    0
GGGCATCTTCCTCTTTAGAGA     GHLPLQR       1    0
GGGCATCTTCCTCTTTAGAGT     GHLPLQS       1    0
GGGCATCTTCTGAGGCAGCTT     GHLLRQL       1    0
GGGCATCTTCTTTTGCGTAAT     GHLLLRN       1    0
GGGCATCTTGCTCAGATTTTA     GHLAQIL       1    0
GGGCATCTTGCTCAGATTTTT     GHLAQIF       1    0
GGGCATCTTGGGGGGCGTCCT     GHLGGRP       1    0
GGGCATCTTGGTATTCGGTTT     GHLGIRF       1    0
GGGCATCTTGTGATGATGACT     GHLVMMT       1    0
GGGCATCTTTATGCTGATACG     GHLYADT       1    0
GGGCATGAGAAGCAACCGAAG     GHEKQPK       1    0
GGGCATGAGAAGCTGCAGCTT     GHEKLQL       1    0
GGGCATGAGAAGTGGTATACA     GHEKWYT       1    0
GGGCATGAGAAGTGGTATACT     GHEKWYT       1    0
GGGCATGAGAATGATACGTGG     GHENDTW       1    0
GGGCATGAGAATGATACGTTT     GHENDTF       1    0
GGGCATGAGACGTCGCATTAG     GHETSHQ       1    0
GGGCATGAGACTCAGTCGTTT     GHETQSF       1    0
GGGCATGAGACTTAGCAGCGG     GHETQQR       1    0
GGGCATGAGACTTAGCAGCGT     GHETQQR       1    0
GGGCATGAGATGCATCCGATG     GHEMHPM       1    0
GGGCATGAGATTAAGCGGTCG     GHEIKRS       1    0
GGGCATGAGCAGGCGCAAAAA     GHEQAQK       1    0
GGGCATGAGCCTAAGATTAAG     GHEPKIK       1    0
GGGCATGAGCCTCTGAATTAT     GHEPLNY       1    0
GGGCATGAGCGGAGAAAGGAG     GHERRKE       1    0
GGGCATGAGCGTGATAGGCAA     GHERDRQ       1    0
GGGCATGAGCTTAGTGTGTCA     GHELSVS       1    0
GGGCATGAGCTTAGTGTGTCT     GHELSVS       1    0
GGGCATGAGGAGCCTCTTTAT     GHEEPLY       1    0
GGGCATGAGGATATTCAGGAG     GHEDIQE       1    0
GGGCATGAGGCTACGTTGATT     GHEATLI       1    0
GGGCATGAGGTGAATCCTATT     GHEVNPI       1    0
GGGCATGAGTATACGTATAAT     GHEYTYN       1    0
GGGCATGAGTATAGGACTCCT     GHEYRTP       1    0
GGGCATGAGTCGAAGACGGAG     GHESKTE       1    0
GGGCATGAGTCTACGGGGAAG     GHESTGK       1    0
GGGCATGAGTGGTGGAATAAG     GHEWWNK       1    0
GGGCATGAGTTGTATGGTGCT     GHELYGA       1    0
GGGCATGATAAGCGGCAGAAA     GHDKRQK       1    0
GGGCATGATAAGCGGCAGAAT     GHDKRQN       1    0
GGGCATGATAATGAGTTGGCG     GHDNELA       1    0
GGGCATGATACGTTGCATCCT     GHDTLHP       1    0
GGGCATGATACTATGTCTGGT     GHDTMSG       1    0
GGGCATGATAGGGTGGCTAGT     GHDRVAS       1    0
GGGCATGATAGTCTTTTGAAT     GHDSLLN       1    0
GGGCATGATCATTATTCTGGA     GHDHYSG       1    0
GGGCATGATCCGACACCACAG     GHDPTPQ       1    0
GGGCATGATCCGACTCCACAT     GHDPTPH       1    0
GGGCATGATCCTGGGCGTCAT     GHDPGRH       1    0
GGGCATGATCTGGTTCCTAAG     GHDLVPK       1    0
GGGCATGATGATAAGATTCTT     GHDDKIL       1    0
GGGCATGATGCTACTGATAAT     GHDATDN       1    0
GGGCATGATGCTCTTGATAAA     GHDALDK       1    0
GGGCATGATGCTCTTGATAAT     GHDALDN       1    0
GGGCATGATGGGACTTCGACG     GHDGTST       1    0
GGGCATGATGTGCCTAAGAAT     GHDVPKN       1    0
GGGCATGATGTGCCTCGGACG     GHDVPRT       1    0
GGGCATGATGTGGGTCGTAGT     GHDVGRS       1    0
GGGCATGATTCTAATGAGAGT     GHDSNES       1    0
GGGCATGATTCTATGTCTGGT     GHDSMSG       1    0
GGGCATGATTCTTTTGGGGCT     GHDSFGA       1    0
GGGCATGATTGTCATCGTGGA     GHDCHRG       1    0
GGGCATGATTGTCATCGTGGT     GHDCHRG       1    0
GGGCATGATTTGGCTAAGGCT     GHDLAKA       1    0
GGGCATGATTTTCGGCTGCCT     GHDFRLP       1    0
GGGCATGCGAAGTCGGTAAGG     GHAKSVR       1    0
GGGCATGCGAAGTCGGTTTGT     GHAKSVC       1    0
GGGCATGCGAATACTAGTACT     GHANTST       1    0
GGGCATGCGAATTTGCTGTCT     GHANLLS       1    0
GGGCATGCGACTACTACTTGG     GHATTTW       1    0
GGGCATGCGATGTCGAATTAT     GHAMSNY       1    0
GGGCATGCGATGTTTAAGACT     GHAMFKT       1    0
GGGCATGCGATTTTGTATGTT     GHAILYV       1    0
GGGCATGCGCAGAGGAAGAAA     GHAQRKK       1    0
GGGCATGCGCAGGAGAGTTGG     GHAQESW       1    0
GGGCATGCGCAGTGGATGAAT     GHAQWMN       1    0
GGGCATGCGCATCTGTATTCA     GHAHLYS       1    0
GGGCATGCGCATCTGTATTCT     GHAHLYS       1    0
GGGCATGCGGAGGATGATCTT     GHAEDDL       1    0
GGGCATGCGGCTTATGCTTAT     GHAAYAY       1    0
GGGCATGCGTAGACGGTTAGG     GHAQTVR       1    0
GGGCATGCGTCTCGGCAGTCA     GHASRQS       1    0
GGGCATGCGTTTGGGACTTTG     GHAFGTL       1    0
GGGCATGCTAATCATATTCTT     GHANHIL       1    0
GGGCATGCTAATGCGGAGTTG     GHANAEL       1    0
GGGCATGCTACGGATAGGCAA     GHATDRQ       1    0
GGGCATGCTACGGATAGGCAT     GHATDRH       1    0
GGGCATGCTATGCAGACGACG     GHAMQTT       1    0
GGGCATGCTATGTGGCCGAAG     GHAMWPK       1    0
GGGCATGCTATTGATTATCGG     GHAIDYR       1    0
GGGCATGCTATTGATTATCGT     GHAIDYR       1    0
GGGCATGCTCAGCTGAAACGA     GHAQLKR       1    0
GGGCATGCTCCGGGTTGTGTG     GHAPGCV       1    0
GGGCATGCTCTGCTGTTTCGT     GHALLFR       1    0
GGGCATGCTGAGACGTCGGGT     GHAETSG       1    0
GGGCATGCTGCTACGATGGCT     GHAATMA       1    0
GGGCATGCTGCTAGGAGTAAT     GHAARSN       1    0
GGGCATGCTGCTTATTATTGG     GHAAYYW       1    0
GGGCATGCTTCTACTCGGGGT     GHASTRG       1    0
GGGCATGCTTGGCCGCCGAAG     GHAWPPK       1    0
GGGCATGGAAAAGCGAGACAA     GHGKARQ       1    0
GGGCATGGGAAGTTGCCGTAT     GHGKLPY       1    0
GGGCATGGGAATTATGAGTCG     GHGNYES       1    0
GGGCATGGGACTCCGACTAGT     GHGTPTS       1    0
GGGCATGGGCAGTCGGTTTCA     GHGQSVS       1    0
GGGCATGGGCAGTCGGTTTCT     GHGQSVS       1    0
GGGCATGGGCATGTGATGATT     GHGHVMI       1    0
GGGCATGGGGCTTGGCTTAGG     GHGAWLR       1    0
GGGCATGGGGTTTCGAAACCG     GHGVSKP       1    0
GGGCATGGGGTTTCGAATCCG     GHGVSNP       1    0
GGGCATGGTACTTATTATGAA     GHGTYYE       1    0
GGGCATGGTACTTATTATGAT     GHGTYYD       1    0
GGGCATGGTAGTCCTCAGGAA     GHGSPQE       1    0
GGGCATGGTAGTCCTCTGGTT     GHGSPLV       1    0
GGGCATGGTATGCATTATATT     GHGMHYI       1    0
GGGCATGGTATTAAGCCTAAT     GHGIKPN       1    0
GGGCATGGTCATAAGACTACG     GHGHKTT       1    0
GGGCATGGTCATTTGCAGTTT     GHGHLQF       1    0
GGGCATGGTCCTCGTCTTCAG     GHGPRLQ       1    0
GGGCATGGTCTTAAGACTACG     GHGLKTT       1    0
GGGCATGGTCTTAGTCGTACT     GHGLSRT       1    0
GGGCATGGTGAGTCTGGGTTG     GHGESGL       1    0
GGGCATGGTGATAGGCCGCCG     GHGDRPP       1    0
GGGCATGGTGTTGCGCGTGAT     GHGVARD       1    0
GGGCATGGTTAGAATTTGACG     GHGQNLT       1    0
GGGCATGGTTAGAATTTTACT     GHGQNFT       1    0
GGGCATGGTTATAAGCCGCTT     GHGYKPL       1    0
GGGCATGGTTATGCGAGTCAT     GHGYASH       1    0
GGGCATGGTTGGTCGTATCCT     GHGWSYP       1    0
GGGCATGGTTGTCCTCTGGTT     GHGCPLV       1    0
GGGCATGGTTTGCTGAGTTAT     GHGLLSY       1    0
GGGCATGGTTTGGTGGTGCGG     GHGLVVR       1    0
GGGCATGGTTTGGTGGTGCGT     GHGLVVR       1    0
GGGCATGTGAAGCCTTATAAT     GHVKPYN       1    0
GGGCATGTGAAGGAGTCAAAA     GHVKESK       1    0
GGGCATGTGAAGGAGTCTTTT     GHVKESF       1    0
GGGCATGTGACGACGCTGTTA     GHVTTLL       1    0
GGGCATGTGACGCATCGTCTT     GHVTHRL       1    0
GGGCATGTGACTCTGCGGACT     GHVTLRT       1    0
GGGCATGTGAGGAATAGTTCG     GHVRNSS       1    0
GGGCATGTGAGGGTGCTAAAA     GHVRVLK       1    0
GGGCATGTGAGGGTGCTTTTT     GHVRVLF       1    0
GGGCATGTGCAGTAGGCTGTA     GHVQQAV       1    0
GGGCATGTGCAGTAGGCTGTT     GHVQQAV       1    0
GGGCATGTGCATACGCTTATT     GHVHTLI       1    0
GGGCATGTGCGTTTTCTGGGG     GHVRFLG       1    0
GGGCATGTGCGTTTTCTGGGT     GHVRFLG       1    0
GGGCATGTGCTTCGTATGCCT     GHVLRMP       1    0
GGGCATGTGGTGGTGGATAGG     GHVVVDR       1    0
GGGCATGTGGTTGGGGCTAGG     GHVVGAR       1    0
GGGCATGTGTATACGAAGAGG     GHVYTKR       1    0
GGGCATGTGTATGATGAGGAT     GHVYDED       1    0
GGGCATGTGTTTGAGACTACT     GHVFETT       1    0
GGGCATGTGTTTTTTCAGTTT     GHVFFQF       1    0
GGGCATGTTAATGGGATGTCA     GHVNGMS       1    0
GGGCATGTTACGGTTAAGTTG     GHVTVKL       1    0
GGGCATGTTACTAATAGGATA     GHVTNRI       1    0
GGGCATGTTACTAATAGGATT     GHVTNRI       1    0
GGGCATGTTAGTGGTCTGATT     GHVSGLI       1    0
GGGCATGTTCCGTCGATGGGG     GHVPSMG       1    0
GGGCATGTTCCGTCGATTTTT     GHVPSIF       1    0
GGGCATGTTCCTAAGCGTACG     GHVPKRT       1    0
GGGCATGTTCCTAAGCGTTCG     GHVPKRS       1    0
GGGCATGTTCGGCATGATTCT     GHVRHDS       1    0
GGGCATGTTGATACTATGTTA     GHVDTML       1    0
GGGCATGTTGATACTATGTTT     GHVDTMF       1    0
GGGCATGTTGCGACTTGGAAT     GHVATWN       1    0
GGGCATGTTGCTCAGTAGGAT     GHVAQQD       1    0
GGGCATGTTGCTTCGATTGTG     GHVASIV       1    0
GGGCATGTTTAGACTTGGGAT     GHVQTWD       1    0
GGGCATGTTTAGACTTGGGTG     GHVQTWV       1    0
GGGCATGTTTAGATGACTGTA     GHVQMTV       1    0
GGGCATGTTTAGATGACTGTT     GHVQMTV       1    0
GGGCATGTTTATGGGATGTCT     GHVYGMS       1    0
GGGCATGTTTCGAAGCCTACA     GHVSKPT       1    0
GGGCATGTTTCGAAGCCTACT     GHVSKPT       1    0
GGGCATGTTTCGAATACGATT     GHVSNTI       1    0
GGGCATGTTTGGACAAAAGCG     GHVWTKA       1    0
GGGCATGTTTGGACTTATGCT     GHVWTYA       1    0
GGGCATGTTTTGACGATTCCT     GHVLTIP       1    0
GGGCATTAACAAAAGACGAGG     GH*QKTR       1    0
GGGCATTAAGGAACGCCGGAA     GH*GTPE       1    0
GGGCATTAGAATCGTTAAAAA     GHQNR*K       1    0
GGGCATTAGAATCGTTATATT     GHQNRYI       1    0
GGGCATTAGAATTCGGCGCCG     GHQNSAP       1    0
GGGCATTAGACGAATTTGGTT     GHQTNLV       1    0
GGGCATTAGACGCAGGATAAA     GHQTQDK       1    0
GGGCATTAGACGCAGGATAAT     GHQTQDN       1    0
GGGCATTAGACGGCTGTTCAT     GHQTAVH       1    0
GGGCATTAGACTCTTAATCGG     GHQTLNR       1    0
GGGCATTAGACTCTTGTGGAT     GHQTLVD       1    0
GGGCATTAGACTCTTGTGGTG     GHQTLVV       1    0
GGGCATTAGAGGATGGGTCAT     GHQRMGH       1    0
GGGCATTAGGCGCTGAGTCTT     GHQALSL       1    0
GGGCATTAGGCGGTTTATCCT     GHQAVYP       1    0
GGGCATTAGGCGTCTTTGACG     GHQASLT       1    0
GGGCATTAGTCGGCTGTTCAT     GHQSAVH       1    0
GGGCATTATAATGATCGTGGG     GHYNDRG       1    0
GGGCATTATACGCCTACTCTA     GHYTPTL       1    0
GGGCATTATACGCCTACTCTT     GHYTPTL       1    0
GGGCATTATACGCCTTCTCTT     GHYTPSL       1    0
GGGCATTATACGTATACGCAG     GHYTYTQ       1    0
GGGCATTATAGGTCGACGGCT     GHYRSTA       1    0
GGGCATTATCAGCGAACGAAA     GHYQRTK       1    0
GGGCATTATCAGCGTACGTAT     GHYQRTY       1    0
GGGCATTATCATTTGACGAGG     GHYHLTR       1    0
GGGCATTATCGGAATGGTGAT     GHYRNGD       1    0
GGGCATTATGATAATTCTCAT     GHYDNSH       1    0
GGGCATTATGGGAATAGTGCG     GHYGNSA       1    0
GGGCATTATGGGCATAAGATA     GHYGHKI       1    0
GGGCATTATGGGCATAAGATT     GHYGHKI       1    0
GGGCATTATGGTACGCCGGAT     GHYGTPD       1    0
GGGCATTATGGTCGGGATTGT     GHYGRDC       1    0
GGGCATTATGGTGTGAATGTT     GHYGVNV       1    0
GGGCATTATGTTTGGATGAGG     GHYVWMR       1    0
GGGCATTATTAAGCGCGTCCA     GHY*ARP       1    0
GGGCATTATTATGATAGTCAT     GHYYDSH       1    0
GGGCATTATTATGCGCGTCCT     GHYYARP       1    0
GGGCATTATTCGAGTATTATG     GHYSSIM       1    0
GGGCATTCGAAGACGCCTGTG     GHSKTPV       1    0
GGGCATTCGACTATTCAGTAT     GHSTIQY       1    0
GGGCATTCGACTTGGCCTTTA     GHSTWPL       1    0
GGGCATTCGACTTGGCCTTTT     GHSTWPF       1    0
GGGCATTCGAGGCCGCATAAT     GHSRPHN       1    0
GGGCATTCGAGTACGCAAAGA     GHSSTQR       1    0
GGGCATTCGAGTACGCATAGT     GHSSTHS       1    0
GGGCATTCGATGCCGAGTGAT     GHSMPSD       1    0
GGGCATTCGATGGATATGAGA     GHSMDMR       1    0
GGGCATTCGCAGGATAAGTAA     GHSQDK*       1    0
GGGCATTCGCATCCGCGGCCT     GHSHPRP       1    0
GGGCATTCGCCTTATGCTGCA     GHSPYAA       1    0
GGGCATTCGCCTTATGCTGCT     GHSPYAA       1    0
GGGCATTCGCGGCATCTGTCG     GHSRHLS       1    0
GGGCATTCGCTTCGTCATACG     GHSLRHT       1    0
GGGCATTCGGAGCCTCCGCAT     GHSEPPH       1    0
GGGCATTCGGAGGCTCCGCCT     GHSEAPP       1    0
GGGCATTCGGAGTTGAAGAAG     GHSELKK       1    0
GGGCATTCGGAGTTGAAGAAT     GHSELKN       1    0
GGGCATTCGGGTATGAGTTAT     GHSGMSY       1    0
GGGCATTCGGGTCATTCTTAT     GHSGHSY       1    0
GGGCATTCGGTTCGTAGGGAT     GHSVRRD       1    0
GGGCATTCGTAGCTTCGTTCT     GHSQLRS       1    0
GGGCATTCGTCTACGCAGGAT     GHSSTQD       1    0
GGGCATTCGTCTGTTGGGGCG     GHSSVGA       1    0
GGGCATTCGTTGCAGCATGGG     GHSLQHG       1    0
GGGCATTCGTTGCTGGAGCTG     GHSLLEL       1    0
GGGCATTCTCAGAGTGCTTCA     GHSQSAS       1    0
GGGCATTCTCAGAGTGCTTCT     GHSQSAS       1    0
GGGCATTCTCGGCATATTAAA     GHSRHIK       1    0
GGGCATTCTCGGCATATTAAT     GHSRHIN       1    0
GGGCATTCTCGTACGACTCAG     GHSRTTQ       1    0
GGGCATTCTGGGAATGCTCGA     GHSGNAR       1    0
GGGCATTCTGGGAATGCTCGT     GHSGNAR       1    0
GGGCATTCTGGGTGGCTTCCA     GHSGWLP       1    0
GGGCATTCTGGGTGGCTTCCT     GHSGWLP       1    0
GGGCATTCTTATGAGCGGGCT     GHSYERA       1    0
GGGCATTCTTCTGAGATGTAA     GHSSEM*       1    0
GGGCATTCTTCTGAGATGTAT     GHSSEMY       1    0
GGGCATTGGAAGATTACTAAG     GHWKITK       1    0
GGGCATTGGAAGATTACTAAT     GHWKITN       1    0
GGGCATTGGAATAGTTAGAAT     GHWNSQN       1    0
GGGCATTGGAATATTCGGTCT     GHWNIRS       1    0
GGGCATTGGACGCTTCGTATT     GHWTLRI       1    0
GGGCATTGGAGGGATCATTCG     GHWRDHS       1    0
GGGCATTGGATGCGTGTTACT     GHWMRVT       1    0
GGGCATTGGATGGATATTTAA     GHWMDI*       1    0
GGGCATTGGATGGATATTTAT     GHWMDIY       1    0
GGGCATTGGCAGAAGCATTCT     GHWQKHS       1    0
GGGCATTGGCAGAATACTTCA     GHWQNTS       1    0
GGGCATTGGCAGAATACTTCT     GHWQNTS       1    0
GGGCATTGGCTGCATAATTCT     GHWLHNS       1    0
GGGCATTGGGGTACGGCGTCT     GHWGTAS       1    0
GGGCATTGGGGTCGTGATGGG     GHWGRDG       1    0
GGGCATTGGGTGAAGCGGAAA     GHWVKRK       1    0
GGGCATTGGGTGAAGCGGATT     GHWVKRI       1    0
GGGCATTGGTCTGTGACGAAT     GHWSVTN       1    0
GGGCATTGGTGGGATCATTCG     GHWWDHS       1    0
GGGCATTGGTTTTTTCCGCCT     GHWFFPP       1    0
GGGCATTGTACGAAGGTTATG     GHCTKVM       1    0
GGGCATTGTACGGAGAAGAAT     GHCTEKN       1    0
GGGCATTGTACGGTGCGGAGT     GHCTVRS       1    0
GGGCATTGTACTGTGCTGCAG     GHCTVLQ       1    0
GGGCATTGTCAGCTGATTCAT     GHCQLIH       1    0
GGGCATTGTCAGGTGGTGAAG     GHCQVVK       1    0
GGGCATTGTCATTTGCCGAAG     GHCHLPK       1    0
GGGCATTGTCCTTTGACTTGT     GHCPLTC       1    0
GGGCATTGTCTTGCTATTCAG     GHCLAIQ       1    0
GGGCATTGTGCGCAGCGTAAT     GHCAQRN       1    0
GGGCATTGTGCGTTTCAGCAT     GHCAFQH       1    0
GGGCATTGTGGGGCGAATGGA     GHCGANG       1    0
GGGCATTGTGGGGCGAATGGT     GHCGANG       1    0
GGGCATTGTTCGAAGGTTATG     GHCSKVM       1    0
GGGCATTGTTCGGTGCGGAGT     GHCSVRS       1    0
GGGCATTGTTTGTCTCGGCAA     GHCLSRQ       1    0
GGGCATTGTTTGTCTCGGCAT     GHCLSRH       1    0
GGGCATTTGACGCTGACAGCG     GHLTLTA       1    0
GGGCATTTGACGCTGACTGCG     GHLTLTA       1    0
GGGCATTTGACTCTGCCGGCT     GHLTLPA       1    0
GGGCATTTGAGTAATGCTTTA     GHLSNAL       1    0
GGGCATTTGAGTAATGCTTTT     GHLSNAF       1    0
GGGCATTTGAGTGCGTAAACA     GHLSA*T       1    0
GGGCATTTGAGTGCGTTTTCT     GHLSAFS       1    0
GGGCATTTGAGTGGGGATCGA     GHLSGDR       1    0
GGGCATTTGAGTGGGGATCGT     GHLSGDR       1    0
GGGCATTTGAGTTGGAGGGCT     GHLSWRA       1    0
GGGCATTTGAGTTGGAGTTCA     GHLSWSS       1    0
GGGCATTTGCAGGTTAAGGAA     GHLQVKE       1    0
GGGCATTTGCAGGTTATGGTT     GHLQVMV       1    0
GGGCATTTGCATTGGTCTGCG     GHLHWSA       1    0
GGGCATTTGCCTAAGCAGGGT     GHLPKQG       1    0
GGGCATTTGCTGCCGCCGTTA     GHLLPPL       1    0
GGGCATTTGCTGCCGCCGTTT     GHLLPPF       1    0
GGGCATTTGCTGCGTGAGCGG     GHLLRER       1    0
GGGCATTTGCTTACTAATTCT     GHLLTNS       1    0
GGGCATTTGGAGATGTAGATG     GHLEMQM       1    0
GGGCATTTGGATAATTGGCTA     GHLDNWL       1    0
GGGCATTTGGCTCATATGATA     GHLAHMI       1    0
GGGCATTTGGCTCATATGATT     GHLAHMI       1    0
GGGCATTTGTAGGCGGCTCTG     GHLQAAL       1    0
GGGCATTTGTAGGCTATTACA     GHLQAIT       1    0
GGGCATTTGTCGGCGCCTATA     GHLSAPI       1    0
GGGCATTTGTCGGCGCCTATT     GHLSAPI       1    0
GGGCATTTGTCTCCTCGTATG     GHLSPRM       1    0
GGGCATTTGTTGGCGACTTTT     GHLLATF       1    0
GGGCATTTTAGGGGGGTTTAT     GHFRGVY       1    0
GGGCATTTTATGCGTCATAGT     GHFMRHS       1    0
GGGCATTTTGAGGAGCCTAGA     GHFEEPR       1    0
GGGCATTTTGAGGAGCCTAGT     GHFEEPS       1    0
GGGCATTTTGCGGGGACGCAT     GHFAGTH       1    0
GGGCATTTTGCTCATAGTAAT     GHFAHSN       1    0
GGGCATTTTTAGACGGTTAGG     GHFQTVR       1    0
GGGCATTTTTAGGAGGCGATG     GHFQEAM       1    0
GGGCATTTTTATAATAAGCTA     GHFYNKL       1    0
GGGCATTTTTATAATAAGCTT     GHFYNKL       1    0
GGGCATTTTTCTGTGTTGGAG     GHFSVLE       1    0
GGGCCACGTTCGGGTTCGAGT     GPRSGSS       1    0
GGGCCAGGTGAGGCGGCTACG     GPGEAAT       1    0
GGGCCGAAGAATAGTTATATG     GPKNSYM       1    0
GGGCCGAAGACGGTGAGTGAT     GPKTVSD       1    0
GGGCCGAAGAGTGATAATCTT     GPKSDNL       1    0
GGGCCGAAGATTAATTGGAGT     GPKINWS       1    0
GGGCCGAAGCTGTATCCTGGT     GPKLYPG       1    0
GGGCCGAAGCTTTATTATACG     GPKLYYT       1    0
GGGCCGAAGGATATGCAGGTT     GPKDMQV       1    0
GGGCCGAAGGATCGTGATAAA     GPKDRDK       1    0
GGGCCGAAGGATCGTGATAAT     GPKDRDN       1    0
GGGCCGAAGGCTGCTCAGCTG     GPKAAQL       1    0
GGGCCGAAGGCTGCTCTGCTG     GPKAALL       1    0
GGGCCGAAGGTGCGTAGTGAT     GPKVRSD       1    0
GGGCCGAAGGTTAATCATTAG     GPKVNHQ       1    0
GGGCCGAAGGTTATGCAGGTT     GPKVMQV       1    0
GGGCCGAAGTATGCGGGGTAT     GPKYAGY       1    0
GGGCCGAAGTATGCTACTGAT     GPKYATD       1    0
GGGCCGAAGTCGGATTCGACA     GPKSDST       1    0
GGGCCGAAGTCGGATTCGACT     GPKSDST       1    0
GGGCCGAAGTCGGGTTGTCAG     GPKSGCQ       1    0
GGGCCGAAGTCTAGTAAGAGT     GPKSSKS       1    0
GGGCCGAAGTCTCTTGATGTT     GPKSLDV       1    0
GGGCCGAAGTGGTTGACTCGG     GPKWLTR       1    0
GGGCCGAAGTTGGGGATTCCG     GPKLGIP       1    0
GGGCCGAAGTTTCTTTATGCG     GPKFLYA       1    0
GGGCCGAAGTTTCTTTATGCT     GPKFLYA       1    0
GGGCCGAATAATTCGCCGCAA     GPNNSPQ       1    0
GGGCCGAATAATTCGTCTTGG     GPNNSSW       1    0
GGGCCGAATAATTCGTCTTGT     GPNNSSC       1    0
GGGCCGAATACTGGTAAGCAA     GPNTGKQ       1    0
GGGCCGAATACTGGTTAGAAA     GPNTGQK       1    0
GGGCCGAATACTGGTTTGTAT     GPNTGLY       1    0
GGGCCGAATAGGTTTCTACCG     GPNRFLP       1    0
GGGCCGAATAGGTTTCTTCCG     GPNRFLP       1    0
GGGCCGAATATTCGTTCGCAT     GPNIRSH       1    0
GGGCCGAATCAGCCGATGAGG     GPNQPMR       1    0
GGGCCGAATCCGTTTTGGTCG     GPNPFWS       1    0
GGGCCGAATCCGTTTTGGTCT     GPNPFWS       1    0
GGGCCGAATCTTTAGATTACG     GPNLQIT       1    0
GGGCCGAATGATCGTAAGACG     GPNDRKT       1    0
GGGCCGAATGCGTATCCTACG     GPNAYPT       1    0
GGGCCGAATGCGTGGCCGGAG     GPNAWPE       1    0
GGGCCGAATGCTATGGCTTGG     GPNAMAW       1    0
GGGCCGAATGGGACTACGTTT     GPNGTTF       1    0
GGGCCGAATGGTCTTCCGGTT     GPNGLPV       1    0
GGGCCGAATGTGCTGTTTACG     GPNVLFT       1    0
GGGCCGAATTATCATTATGTG     GPNYHYV       1    0
GGGCCGAATTGGCATCAAACG     GPNWHQT       1    0
GGGCCGAATTGGCATCTTTCG     GPNWHLS       1    0
GGGCCGAATTTTATGTCTACG     GPNFMST       1    0
GGGCCGAATTTTGATCTGACG     GPNFDLT       1    0
GGGCCGACGAAGCAGCAACGA     GPTKQQR       1    0
GGGCCGACGAATGGGAATTAG     GPTNGNQ       1    0
GGGCCGACGACGGAGGCGTGT     GPTTEAC       1    0
GGGCCGACGACGGCGATGCGT     GPTTAMR       1    0
GGGCCGACGAGGGCTAGTAGT     GPTRASS       1    0
GGGCCGACGAGTCCTCATATG     GPTSPHM       1    0
GGGCCGACGATGGGTAATTAT     GPTMGNY       1    0
GGGCCGACGATGTATCTTAAT     GPTMYLN       1    0
GGGCCGACGATTATGTTTACT     GPTIMFT       1    0
GGGCCGACGCGGTATTTTAGT     GPTRYFS       1    0
GGGCCGACGGATTTTGCGAAG     GPTDFAK       1    0
GGGCCGACGGCTCGTCTGGTT     GPTARLV       1    0
GGGCCGACGGTGCCGGATATA     GPTVPDI       1    0
GGGCCGACGGTGCCGGATATT     GPTVPDI       1    0
GGGCCGACGTATAAGGTTTAT     GPTYKVY       1    0
GGGCCGACGTATAGGTCTGCA     GPTYRSA       1    0
GGGCCGACGTATAGGTCTGCT     GPTYRSA       1    0
GGGCCGACGTCTCATTCTGGG     GPTSHSG       1    0
GGGCCGACGTCTCATTCTGGT     GPTSHSG       1    0
GGGCCGACGTGTGCGACTGAG     GPTCATE       1    0
GGGCCGACGTGTTCGAGGTAT     GPTCSRY       1    0
GGGCCGACGTTGACTCAGACT     GPTLTQT       1    0
GGGCCGACGTTGCTGCTTCGT     GPTLLLR       1    0
GGGCCGACGTTTAATTATAAT     GPTFNYN       1    0
GGGCCGACGTTTACGGAGATG     GPTFTEM       1    0
GGGCCGACTACGCGTAGACAG     GPTTRRQ       1    0
GGGCCGACTACGCGTAGTCAG     GPTTRSQ       1    0
GGGCCGACTACTATTAAGAAG     GPTTIKK       1    0
GGGCCGACTACTATTAAGAAT     GPTTIKN       1    0
GGGCCGACTATGCCTAAGCAA     GPTMPKQ       1    0
GGGCCGACTATGCCTATGCTT     GPTMPML       1    0
GGGCCGACTCCGAATCATAAG     GPTPNHK       1    0
GGGCCGACTCCGATTAAGAAA     GPTPIKK       1    0
GGGCCGACTCCGCGGTTTCCG     GPTPRFP       1    0
GGGCCGACTCGTTCTTAACCA     GPTRS*P       1    0
GGGCCGACTCGTTCTTTTCCT     GPTRSFP       1    0
GGGCCGACTCTTTTTTCGGTG     GPTLFSV       1    0
GGGCCGACTGCGCCTCCTGTA     GPTAPPV       1    0
GGGCCGACTGCGCCTCCTGTT     GPTAPPV       1    0
GGGCCGACTGCTAGGATGGGG     GPTARMG       1    0
GGGCCGACTGCTTGGTAGATT     GPTAWQI       1    0
GGGCCGACTGGTCCTGTGGCT     GPTGPVA       1    0
GGGCCGACTGGTCTGAATGAG     GPTGLNE       1    0
GGGCCGACTGTGAGTAATACT     GPTVSNT       1    0
GGGCCGACTGTGAGTATTACA     GPTVSIT       1    0
GGGCCGACTGTGGCTGAGAAA     GPTVAEK       1    0
GGGCCGACTGTGGCTGAGATT     GPTVAEI       1    0
GGGCCGACTTGGGCTGCGCGA     GPTWAAR       1    0
GGGCCGACTTGGGCTGCGCGT     GPTWAAR       1    0
GGGCCGACTTTGAATACTAAT     GPTLNTN       1    0
GGGCCGACTTTGCCTATGCTT     GPTLPML       1    0
GGGCCGAGGACGTGGGTGAGA     GPRTWVR       1    0
GGGCCGAGGACGTGGGTGAGT     GPRTWVS       1    0
GGGCCGAGGCAGGGGGATGTG     GPRQGDV       1    0
GGGCCGAGGCCGGGGCAGCCG     GPRPGQP       1    0
GGGCCGAGGGAGCCTAATTTT     GPREPNF       1    0
GGGCCGAGGGCGACGCAGGGG     GPRATQG       1    0
GGGCCGAGGGTGTCTACGCTT     GPRVSTL       1    0
GGGCCGAGGTAGATTGTTCAG     GPRQIVQ       1    0
GGGCCGAGGTCTGCGCTGACA     GPRSALT       1    0
GGGCCGAGGTCTGCGCTGACT     GPRSALT       1    0
GGGCCGAGGTTGTCTACGCTT     GPRLSTL       1    0
GGGCCGAGTAATATGGCTTCG     GPSNMAS       1    0
GGGCCGAGTAATTATACTACT     GPSNYTT       1    0
GGGCCGAGTAATTTTACTACT     GPSNFTT       1    0
GGGCCGAGTATGGGGCATAAG     GPSMGHK       1    0
GGGCCGAGTCAGACTAAAAAG     GPSQTKK       1    0
GGGCCGAGTCAGACTAATAAG     GPSQTNK       1    0
GGGCCGAGTCCGTGGGAGAGG     GPSPWER       1    0
GGGCCGAGTCCGTGGGATATT     GPSPWDI       1    0
GGGCCGAGTCCTAGGCCTCAT     GPSPRPH       1    0
GGGCCGAGTCCTGATGATGAG     GPSPDDE       1    0
GGGCCGAGTCCTGTGTATTCT     GPSPVYS       1    0
GGGCCGAGTGCTTAGATGGGT     GPSAQMG       1    0
GGGCCGAGTGGGTGTACTACT     GPSGCTT       1    0
GGGCCGAGTGTGGATCGTCCT     GPSVDRP       1    0
GGGCCGAGTTGGTTTCGGATT     GPSWFRI       1    0
GGGCCGAGTTTGGGGCATAAG     GPSLGHK       1    0
GGGCCGAGTTTTTATTAGAGG     GPSFYQR       1    0
GGGCCGAGTTTTTATTAGAGT     GPSFYQS       1    0
GGGCCGATGAAGGCGCGTACT     GPMKART       1    0
GGGCCGATGAATGGGTATTGA     GPMNGY*       1    0
GGGCCGATGAATGGGTATTGT     GPMNGYC       1    0
GGGCCGATGACTAATGCTCCT     GPMTNAP       1    0
GGGCCGATGAGGGGTTCTGAT     GPMRGSD       1    0
GGGCCGATGAGTCTGGGTATT     GPMSLGI       1    0
GGGCCGATGATGATTTTGAAG     GPMMILK       1    0
GGGCCGATGATGCATTATCTT     GPMMHYL       1    0
GGGCCGATGATTAGTGTTCGT     GPMISVR       1    0
GGGCCGATGCAGAATCAGTCT     GPMQNQS       1    0
GGGCCGATGCAGCTTCGAACA     GPMQLRT       1    0
GGGCCGATGCGTTATTATACT     GPMRYYT       1    0
GGGCCGATGCTTAGTCTGCAT     GPMLSLH       1    0
GGGCCGATGGAGCATGATTCG     GPMEHDS       1    0
GGGCCGATGTAGGCGCGTAAT     GPMQARN       1    0
GGGCCGATGTCGAGGCCTCTT     GPMSRPL       1    0
GGGCCGATTCAGCTGTATAGG     GPIQLYR       1    0
GGGCCGATTCAGCTGTATAGT     GPIQLYS       1    0
GGGCCGATTCCGTCTAATGAG     GPIPSNE       1    0
GGGCCGATTCCTGAGTCTGAA     GPIPESE       1    0
GGGCCGATTCCTGAGTCTGAT     GPIPESD       1    0
GGGCCGATTCGGTATGCTTAG     GPIRYAQ       1    0
GGGCCGATTGAGAAGCGGTAT     GPIEKRY       1    0
GGGCCGATTGAGAATCATTAG     GPIENHQ       1    0
GGGCCGATTGATTCTTATCCT     GPIDSYP       1    0
GGGCCGATTGCTAATGCTAAT     GPIANAN       1    0
GGGCCGATTGCTAGTGGTTCG     GPIASGS       1    0
GGGCCGATTGTGCTTTCGCGG     GPIVLSR       1    0
GGGCCGATTGTGCTTTCGCGT     GPIVLSR       1    0
GGGCCGATTTAGAATGCAAAA     GPIQNAK       1    0
GGGCCGATTTAGAATGCTTTT     GPIQNAF       1    0
GGGCCGATTTAGCGGCTTGAG     GPIQRLE       1    0
GGGCCGATTTCTAGTATTCCG     GPISSIP       1    0
GGGCCGATTTGGGCGTGGCGT     GPIWAWR       1    0
GGGCCGATTTTGTATGATCAT     GPILYDH       1    0
GGGCCGATTTTTTTGACGAGG     GPIFLTR       1    0
GGGCCGCAGAAGAGGAGAAGA     GPQKRRR       1    0
GGGCCGCAGACGCTGCAGCAA     GPQTLQQ       1    0
GGGCCGCAGACGCTGCAGCAT     GPQTLQH       1    0
GGGCCGCAGAGTACGGGTCCG     GPQSTGP       1    0
GGGCCGCAGAGTCGTTTTCTG     GPQSRFL       1    0
GGGCCGCAGATGGGGCATTAT     GPQMGHY       1    0
GGGCCGCAGCTGCATACAAGA     GPQLHTR       1    0
GGGCCGCAGCTGCATACTAGT     GPQLHTS       1    0
GGGCCGCAGGGGACACAAGAA     GPQGTQE       1    0
GGGCCGCAGGGGACTCATGAT     GPQGTHD       1    0
GGGCCGCAGTCGATGATGCTG     GPQSMML       1    0
GGGCCGCAGTCTGAGGATAGG     GPQSEDR       1    0
GGGCCGCATAAGAATGCGTCA     GPHKNAS       1    0
GGGCCGCATAATCATCTGGGT     GPHNHLG       1    0
GGGCCGCATAATGATGGTAAG     GPHNDGK       1    0
GGGCCGCATACTTCGAAGGGG     GPHTSKG       1    0
GGGCCGCATATTCGTACGATG     GPHIRTM       1    0
GGGCCGCATCGTCAGCAGGAA     GPHRQQE       1    0
GGGCCGCATCGTCAGCAGGAT     GPHRQQD       1    0
GGGCCGCATCGTGATTCGGTT     GPHRDSV       1    0
GGGCCGCATCGTGCGTGTTAT     GPHRACY       1    0
GGGCCGCATCTTAATCATGCT     GPHLNHA       1    0
GGGCCGCATGATTCGTATAGT     GPHDSYS       1    0
GGGCCGCATGCGCCTTTTTAT     GPHAPFY       1    0
GGGCCGCATTAGGAGTCTATA     GPHQESI       1    0
GGGCCGCATTAGGAGTCTATT     GPHQESI       1    0
GGGCCGCATTATGTTTGGACT     GPHYVWT       1    0
GGGCCGCATTGGGGGAGTATT     GPHWGSI       1    0
GGGCCGCATTGGTTGTAGAAG     GPHWLQK       1    0
GGGCCGCATTGTATGACTCAA     GPHCMTQ       1    0
GGGCCGCATTGTATGACTCAT     GPHCMTH       1    0
GGGCCGCATTTTAATTGGCAG     GPHFNWQ       1    0
GGGCCGCATTTTAGTCCGCAG     GPHFSPQ       1    0
GGGCCGCATTTTGCGACTAGG     GPHFATR       1    0
GGGCCGCCGAAGGTTAAGTAT     GPPKVKY       1    0
GGGCCGCCGAATACTGATAAT     GPPNTDN       1    0
GGGCCGCCGAATGATGGTGTG     GPPNDGV       1    0
GGGCCGCCGAATTATCTGTGG     GPPNYLW       1    0
GGGCCGCCGAATTATCTGTGT     GPPNYLC       1    0
GGGCCGCCGACGACGCAGCTT     GPPTTQL       1    0
GGGCCGCCGAGGTTGTATTCG     GPPRLYS       1    0
GGGCCGCCGCCGCATTTTCCG     GPPPHFP       1    0
GGGCCGCCGCCTACGAATCAG     GPPPTNQ       1    0
GGGCCGCCGCCTGATGTGCGA     GPPPDVR       1    0
GGGCCGCCGCCTGATGTGCGT     GPPPDVR       1    0
GGGCCGCCGCGTTATGGGTAG     GPPRYGQ       1    0
GGGCCGCCGCGTTATGGGTAT     GPPRYGY       1    0
GGGCCGCCGGAGACGAAGTCT     GPPETKS       1    0
GGGCCGCCGGGGGTTTTTTAT     GPPGVFY       1    0
GGGCCGCCGGTGGTGACTCGT     GPPVVTR       1    0
GGGCCGCCGGTGGTGTATCTA     GPPVVYL       1    0
GGGCCGCCGGTTATGACGCGG     GPPVMTR       1    0
GGGCCGCCGTAGGAGGATAAT     GPPQEDN       1    0
GGGCCGCCTACGCCGGATGGT     GPPTPDG       1    0
GGGCCGCCTAGTTATACTACT     GPPSYTT       1    0
GGGCCGCCTATTCCGTTTAGG     GPPIPFR       1    0
GGGCCGCCTATTCGTTTTCAA     GPPIRFQ       1    0
GGGCCGCCTATTCGTTTTCTT     GPPIRFL       1    0
GGGCCGCCTCGGGAGTTGGTG     GPPRELV       1    0
GGGCCGCCTCTGTTGCAAAGT     GPPLLQS       1    0
GGGCCGCCTCTGTTGCATAGG     GPPLLHR       1    0
GGGCCGCCTGATATTGCTTAG     GPPDIAQ       1    0
GGGCCGCCTGCTAATGTTAAG     GPPANVK       1    0
GGGCCGCCTTAGAATTTGCAT     GPPQNLH       1    0
GGGCCGCCTTATGTTGGGGAT     GPPYVGD       1    0
GGGCCGCCTTATTTGAAGGCT     GPPYLKA       1    0
GGGCCGCCTTATTTGAATGCA     GPPYLNA       1    0
GGGCCGCCTTGGAGGATGGAG     GPPWRME       1    0
GGGCCGCCTTTTTTTGAGCGT     GPPFFER       1    0
GGGCCGCGACAGAAAGCAAAG     GPRQKAK       1    0
GGGCCGCGGATATATAATGCT     GPRIYNA       1    0
GGGCCGCGGATTTATCCGATG     GPRIYPM       1    0
GGGCCGCGGATTTGGGATAAT     GPRIWDN       1    0
GGGCCGCGGCATGAGGTTTTT     GPRHEVF       1    0
GGGCCGCGGGATCATTCGTTG     GPRDHSL       1    0
GGGCCGCGGTTTATTAGTGGT     GPRFISG       1    0
GGGCCGCGTACTTATAATCCA     GPRTYNP       1    0
GGGCCGCGTATTGTTTCTTGA     GPRIVS*       1    0
GGGCCGCGTATTGTTTCTTGT     GPRIVSC       1    0
GGGCCGCGTCTGATTGCTTAG     GPRLIAQ       1    0
GGGCCGCGTCTGCTTATTCCT     GPRLLIP       1    0
GGGCCGCGTCTGTTTTATCTG     GPRLFYL       1    0
GGGCCGCGTGAGCAGTGTGAG     GPREQCE       1    0
GGGCCGCGTGATATGCCTATG     GPRDMPM       1    0
GGGCCGCGTGTGGTTACTTTG     GPRVVTL       1    0
GGGCCGCGTGTTACGCTGTCG     GPRVTLS       1    0
GGGCCGCGTGTTACGCTGTCT     GPRVTLS       1    0
GGGCCGCGTGTTCTTGCGTTG     GPRVLAL       1    0
GGGCCGCGTTCGGTTGAGACG     GPRSVET       1    0
GGGCCGCGTTCGGTTGAGACT     GPRSVET       1    0
GGGCCGCGTTGTAATACTTGG     GPRCNTW       1    0
GGGCCGCTGAAGAAGAATTCT     GPLKKNS       1    0
GGGCCGCTGAAGACTATGTAA     GPLKTM*       1    0
GGGCCGCTGAATACTCTGAAA     GPLNTLK       1    0
GGGCCGCTGAATACTCTGAAT     GPLNTLN       1    0
GGGCCGCTGAATTGGATTGAT     GPLNWID       1    0
GGGCCGCTGACGAAGCAGTAA     GPLTKQ*       1    0
GGGCCGCTGACGATGCAGTTT     GPLTMQF       1    0
GGGCCGCTGACGGCTAATTTT     GPLTANF       1    0
GGGCCGCTGATGCCTTCTAAT     GPLMPSN       1    0
GGGCCGCTGCGGACGGGTAAG     GPLRTGK       1    0
GGGCCGCTGCTTCTGTCTTAT     GPLLLSY       1    0
GGGCCGCTGGAGCATAATGCA     GPLEHNA       1    0
GGGCCGCTGGAGCATAATGCT     GPLEHNA       1    0
GGGCCGCTGGAGTATAAGCTG     GPLEYKL       1    0
GGGCCGCTGGAGTATAAGCTT     GPLEYKL       1    0
GGGCCGCTGGATTATCAGAAT     GPLDYQN       1    0
GGGCCGCTGGTGGATGATTCT     GPLVDDS       1    0
GGGCCGCTGGTGGTGCTGCAG     GPLVVLQ       1    0
GGGCCGCTGTTGACTATGTAT     GPLLTMY       1    0
GGGCCGCTGTTGTGGAGTAGT     GPLLWSS       1    0
GGGCCGCTGTTTATTAAAACA     GPLFIKT       1    0
GGGCCGCTGTTTATTATTACT     GPLFIIT       1    0
GGGCCGCTTAAGACTTGGAAG     GPLKTWK       1    0
GGGCCGCTTACGTGGACGTAT     GPLTWTY       1    0
GGGCCGCTTAGGGAGCCGTGG     GPLREPW       1    0
GGGCCGCTTATGACTGAGGCG     GPLMTEA       1    0
GGGCCGCTTATGACTGTGGCG     GPLMTVA       1    0
GGGCCGCTTCATGCGCAGATA     GPLHAQI       1    0
GGGCCGCTTCGCGATGCACAT     GPLRDAH       1    0
GGGCCGCTTCGTGAGGAGAGG     GPLREER       1    0
GGGCCGCTTCGTGAGGAGAGT     GPLREES       1    0
GGGCCGCTTCTGATTAGGAGT     GPLLIRS       1    0
GGGCCGCTTGATAGGAATGCT     GPLDRNA       1    0
GGGCCGCTTTAGACTTGGAAG     GPLQTWK       1    0
GGGCCGGAGAATGGGAGGCAT     GPENGRH       1    0
GGGCCGGAGACGAAGCAGAGG     GPETKQR       1    0
GGGCCGGAGCAGACGGATCCG     GPEQTDP       1    0
GGGCCGGAGCATAAGTATTAT     GPEHKYY       1    0
GGGCCGGAGCATAGGTATTTT     GPEHRYF       1    0
GGGCCGGAGCATTCTGGTTGT     GPEHSGC       1    0
GGGCCGGAGCCGGGGGTTAAG     GPEPGVK       1    0
GGGCCGGAGCCGGGGGTTATG     GPEPGVM       1    0
GGGCCGGAGCTGACGGATCCG     GPELTDP       1    0
GGGCCGGAGCTTAGGTATTTT     GPELRYF       1    0
GGGCCGGAGGTTACTGAGACG     GPEVTET       1    0
GGGCCGGAGTATGGGAGGCAT     GPEYGRH       1    0
GGGCCGGAGTCGAAGCAGAGG     GPESKQR       1    0
GGGCCGGAGTGGCATCATCGG     GPEWHHR       1    0
GGGCCGGAGTTGTTGCCTGCG     GPELLPA       1    0
GGGCCGGATAGTAGGCTGAGT     GPDSRLS       1    0
GGGCCGGATATGCATAATTCA     GPDMHNS       1    0
GGGCCGGATATTAGTAGGAAA     GPDISRK       1    0
GGGCCGGATATTAGTAGGAAT     GPDISRN       1    0
GGGCCGGATCCGATGGCACGT     GPDPMAR       1    0
GGGCCGGATCCGATGGCTCGG     GPDPMAR       1    0
GGGCCGGATCTTACTACGCGG     GPDLTTR       1    0
GGGCCGGATGAGCGGAAGCTG     GPDERKL       1    0
GGGCCGGATGATGTGAGGAAA     GPDDVRK       1    0
GGGCCGGATGTTGAGGCGCGG     GPDVEAR       1    0
GGGCCGGATGTTGTGAGGTAT     GPDVVRY       1    0
GGGCCGGATGTTGTTCGTATG     GPDVVRM       1    0
GGGCCGGATTATAATAATGCT     GPDYNNA       1    0
GGGCCGGATTATCTGATTTCA     GPDYLIS       1    0
GGGCCGGATTCTCCTCCGTAT     GPDSPPY       1    0
GGGCCGGATTCTTCGCCGGGG     GPDSSPG       1    0
GGGCCGGATTCTTCGCCGGGT     GPDSSPG       1    0
GGGCCGGATTGTAGGCTGAGG     GPDCRLR       1    0
GGGCCGGCGAAGCATACTGAA     GPAKHTE       1    0
GGGCCGGCGAAGCATACTGAT     GPAKHTD       1    0
GGGCCGGCGACGCAACAACGA     GPATQQR       1    0
GGGCCGGCGAGTGGTTTGGCG     GPASGLA       1    0
GGGCCGGCGCTGACGGGGCCG     GPALTGP       1    0
GGGCCGGCGGCGAATAAGACA     GPAANKT       1    0
GGGCCGGCGGCGAATAAGACT     GPAANKT       1    0
GGGCCGGCGGGTGATCTTATA     GPAGDLI       1    0
GGGCCGGCGGTTGTTATGTTT     GPAVVMF       1    0
GGGCCGGCGGTTTGGGTGACG     GPAVWVT       1    0
GGGCCGGCGTCGGTGTAGGAT     GPASVQD       1    0
GGGCCGGCGTTGGTGCGTGCG     GPALVRA       1    0
GGGCCGGCTACTTAGACTGTG     GPATQTV       1    0
GGGCCGGCTCAGATGGAGAAA     GPAQMEK       1    0
GGGCCGGCTCAGATGGAGAAT     GPAQMEN       1    0
GGGCCGGCTCTTACGTTGGAA     GPALTLE       1    0
GGGCCGGCTCTTACGTTGGAT     GPALTLD       1    0
GGGCCGGCTGCGTGGACTCGT     GPAAWTR       1    0
GGGCCGGCTGCGTTTGGGGAT     GPAAFGD       1    0
GGGCCGGCTGGGACGATTCGG     GPAGTIR       1    0
GGGCCGGCTGTTGATGTAGCG     GPAVDVA       1    0
GGGCCGGCTTATAATATTATA     GPAYNII       1    0
GGGCCGGCTTATCAGACGCTT     GPAYQTL       1    0
GGGCCGGCTTGGCGTGGGGAA     GPAWRGE       1    0
GGGCCGGGGAATCTTTCTCAT     GPGNLSH       1    0
GGGCCGGGGAATTCGCATTCA     GPGNSHS       1    0
GGGCCGGGGAATTCGCATTCT     GPGNSHS       1    0
GGGCCGGGGACGCCTTGGACT     GPGTPWT       1    0
GGGCCGGGGACTGCTCCGCCT     GPGTAPP       1    0
GGGCCGGGGAGGCGGATGGTT     GPGRRMV       1    0
GGGCCGGGGATTAAGCCTACG     GPGIKPT       1    0
GGGCCGGGGCGGACGGAGCAT     GPGRTEH       1    0
GGGCCGGGGGCGCGTATGCAA     GPGARMQ       1    0
GGGCCGGGGGCGCGTATGCAT     GPGARMH       1    0
GGGCCGGGGGGTAAGAGTGTT     GPGGKSV       1    0
GGGCCGGGGTCGATTGGTACG     GPGSIGT       1    0
GGGCCGGGGTCGATTGGTACT     GPGSIGT       1    0
GGGCCGGGGTCGGAGGCGTAT     GPGSEAY       1    0
GGGCCGGGGTTTAAGCCTACG     GPGFKPT       1    0
GGGCCGGGTCAGACGACGGCT     GPGQTTA       1    0
GGGCCGGGTCATAATTGGTCT     GPGHNWS       1    0
GGGCCGGGTCGGCTGGATACA     GPGRLDT       1    0
GGGCCGGGTCGGCTGGATACT     GPGRLDT       1    0
GGGCCGGGTCTTTATCATGGG     GPGLYHG       1    0
GGGCCGGGTCTTTATCATGGT     GPGLYHG       1    0
GGGCCGGGTGGTATTCAGCGG     GPGGIQR       1    0
GGGCCGGGTGGTATTCAGCGT     GPGGIQR       1    0
GGGCCGGGTTATATTTGGACT     GPGYIWT       1    0
GGGCCGGGTTCTTCGCCTAGT     GPGSSPS       1    0
GGGCCGGTGAAGGAGTGGTAG     GPVKEWQ       1    0
GGGCCGGTGAATAGTCAGCAG     GPVNSQQ       1    0
GGGCCGGTGAATAGTCTGCTG     GPVNSLL       1    0
GGGCCGGTGACGCCAAGGACA     GPVTPRT       1    0
GGGCCGGTGACTGCTCCGCCT     GPVTAPP       1    0
GGGCCGGTGCAGAAGCCGACG     GPVQKPT       1    0
GGGCCGGTGCAGAAGCCGACT     GPVQKPT       1    0
GGGCCGGTGCATAAGTTGGTT     GPVHKLV       1    0
GGGCCGGTGCATTGGCGTCAG     GPVHWRQ       1    0
GGGCCGGTGCCTAGGACTGGT     GPVPRTG       1    0
GGGCCGGTGCTGGAGACGAAG     GPVLETK       1    0
GGGCCGGTGCTGGAGACGTAG     GPVLETQ       1    0
GGGCCGGTGCTTAAGTTGGTG     GPVLKLV       1    0
GGGCCGGTGGAAGCAAAAAAG     GPVEAKK       1    0
GGGCCGGTGGCGTAGGTGGGT     GPVAQVG       1    0
GGGCCGGTGGTGTATGAAAGG     GPVVYER       1    0
GGGCCGGTGGTGTATGTTAGT     GPVVYVS       1    0
GGGCCGGTGTAGATGTTTATG     GPVQMFM       1    0
GGGCCGGTGTCTGTGATTAGG     GPVSVIR       1    0
GGGCCGGTGTTGATGTTTATG     GPVLMFM       1    0
GGGCCGGTGTTTCGGATTCCT     GPVFRIP       1    0
GGGCCGGTTAATCAGGTTCCG     GPVNQVP       1    0
GGGCCGGTTACTACTACGATT     GPVTTTI       1    0
GGGCCGGTTACTACTTCTAGG     GPVTTSR       1    0
GGGCCGGTTACTAGGTCGATT     GPVTRSI       1    0
GGGCCGGTTAGTTGTGAGGAT     GPVSCED       1    0
GGGCCGGTTATTGGTCCTCCT     GPVIGPP       1    0
GGGCCGGTTCGGTTTCTGTCT     GPVRFLS       1    0
GGGCCGGTTGATTCAAAGCCG     GPVDSKP       1    0
GGGCCGGTTGATTCTAAGCCT     GPVDSKP       1    0
GGGCCGGTTGCGATGTGGTCT     GPVAMWS       1    0
GGGCCGGTTGGGCTGAAGCAA     GPVGLKQ       1    0
GGGCCGGTTGGGCTGATGCTT     GPVGLML       1    0
GGGCCGGTTGGTTTGTCGCCG     GPVGLSP       1    0
GGGCCGGTTGTGCTAAAAGAA     GPVVLKE       1    0
GGGCCGGTTGTGCTTATTGTT     GPVVLIV       1    0
GGGCCGGTTTAGACTCGGCCA     GPVQTRP       1    0
GGGCCGGTTTAGACTCGGCCT     GPVQTRP       1    0
GGGCCGGTTTATCAGACGGAA     GPVYQTE       1    0
GGGCCGGTTTATCTGACGGAT     GPVYLTD       1    0
GGGCCGGTTTCTACTACGATT     GPVSTTI       1    0
GGGCCGTAAAAGCCAGGGAGA     GP*KPGR       1    0
GGGCCGTAGAAGTCGGGTTCG     GPQKSGS       1    0
GGGCCGTAGATTTCTATGTGG     GPQISMW       1    0
GGGCCGTAGCTGCATACGCCG     GPQLHTP       1    0
GGGCCGTAGGAGGTTTGTAAT     GPQEVCN       1    0
GGGCCGTAGGCGCAGCCTGCA     GPQAQPA       1    0
GGGCCGTAGGCGTCTGCTTTG     GPQASAL       1    0
GGGCCGTAGGCGTCTGCTTTT     GPQASAF       1    0
GGGCCGTAGGTTCCGATTACT     GPQVPIT       1    0
GGGCCGTAGTTTTCTATGTGG     GPQFSMW       1    0
GGGCCGTATAAGGCGCATTAT     GPYKAHY       1    0
GGGCCGTATACGTTAGGAAAG     GPYTLGK       1    0
GGGCCGTATACGTTTGGTAAG     GPYTFGK       1    0
GGGCCGTATACTTATTCTGAG     GPYTYSE       1    0
GGGCCGTATAGTGCGAATCGG     GPYSANR       1    0
GGGCCGTATAGTTTTTCTACA     GPYSFST       1    0
GGGCCGTATAGTTTTTCTACT     GPYSFST       1    0
GGGCCGTATATTCATGTTAAT     GPYIHVN       1    0
GGGCCGTATCAGACGATTACT     GPYQTIT       1    0
GGGCCGTATCATGAGGATACT     GPYHEDT       1    0
GGGCCGTATCTGACGTATTCG     GPYLTYS       1    0
GGGCCGTATGATAAGACGTCG     GPYDKTS       1    0
GGGCCGTATGATCCTCTTCAT     GPYDPLH       1    0
GGGCCGTATGATGCTCTGCGT     GPYDALR       1    0
GGGCCGTATTAGGATCGTAAG     GPYQDRK       1    0
GGGCCGTATTATAATATGAAG     GPYYNMK       1    0
GGGCCGTATTTGCCTGGGAGT     GPYLPGS       1    0
GGGCCGTATTTTAATATGAAG     GPYFNMK       1    0
GGGCCGTCGACTATTATTCAG     GPSTIIQ       1    0
GGGCCGTCGAGTGTTCTGCCA     GPSSVLP       1    0
GGGCCGTCGATTATTAATTAA     GPSIIN*       1    0
GGGCCGTCGATTATTAATTAT     GPSIINY       1    0
GGGCCGTCGCCGTTTGAGGCT     GPSPFEA       1    0
GGGCCGTCGGATATTTTTAGA     GPSDIFR       1    0
GGGCCGTCGGATATTTTTAGT     GPSDIFS       1    0
GGGCCGTCGGTGTTTAAAAGG     GPSVFKR       1    0
GGGCCGTCGTCTAATAAGGTG     GPSSNKV       1    0
GGGCCGTCGTGAGTTGAGTAG     GPS*VEQ       1    0
GGGCCGTCGTGGCGTAGTGGG     GPSWRSG       1    0
GGGCCGTCGTGTGTTGAGTAG     GPSCVEQ       1    0
GGGCCGTCTATGTTGACGTAT     GPSMLTY       1    0
GGGCCGTCTCATAAGCAGCAG     GPSHKQQ       1    0
GGGCCGTCTCATAAGCTGCAG     GPSHKLQ       1    0
GGGCCGTCTGATCCGACGGGG     GPSDPTG       1    0
GGGCCGTCTTTGCGGCATCTT     GPSLRHL       1    0
GGGCCGTCTTTGTAGGCTCAT     GPSLQAH       1    0
GGGCCGTGGACGCATCATAAT     GPWTHHN       1    0
GGGCCGTGGACTAATATTATT     GPWTNII       1    0
GGGCCGTGGATGATGCCTACG     GPWMMPT       1    0
GGGCCGTGGCATCATCATCAA     GPWHHHQ       1    0
GGGCCGTGGCATCATCATCAT     GPWHHHH       1    0
GGGCCGTGGCCGCATCATAAA     GPWPHHK       1    0
GGGCCGTGGCCTTCTGCTTCG     GPWPSAS       1    0
GGGCCGTGGCTTGTGCAAGGA     GPWLVQG       1    0
GGGCCGTGGGATCATAGTCCG     GPWDHSP       1    0
GGGCCGTGGGGGGGTTTTACT     GPWGGFT       1    0
GGGCCGTGGTTTCGTTGGGTG     GPWFRWV       1    0
GGGCCGTGTACTACGTGTCCT     GPCTTCP       1    0
GGGCCGTGTACTGATAATGGG     GPCTDNG       1    0
GGGCCGTGTACTGATTTTACA     GPCTDFT       1    0
GGGCCGTGTACTGATTTTACT     GPCTDFT       1    0
GGGCCGTGTCCGACTCCGAGG     GPCPTPR       1    0
GGGCCGTGTTGTGATAGGCCG     GPCCDRP       1    0
GGGCCGTGTTGTGATAGGCCT     GPCCDRP       1    0
GGGCCGTTGACGACGTATAGG     GPLTTYR       1    0
GGGCCGTTGATGGGTCCTCAG     GPLMGPQ       1    0
GGGCCGTTGATTGAGGAGGCT     GPLIEEA       1    0
GGGCCGTTGCGGATGGATCCT     GPLRMDP       1    0
GGGCCGTTGCGGCAGACTAGT     GPLRQTS       1    0
GGGCCGTTGCGTACTACGGAT     GPLRTTD       1    0
GGGCCGTTGCGTATGGGTTTA     GPLRMGL       1    0
GGGCCGTTGCTGTCTACGGGG     GPLLSTG       1    0
GGGCCGTTGCTTCATAGGCAT     GPLLHRH       1    0
GGGCCGTTGCTTTTGAGGATG     GPLLLRM       1    0
GGGCCGTTGGTTAAGCCTATT     GPLVKPI       1    0
GGGCCGTTGTAGACTATTTTG     GPLQTIL       1    0
GGGCCGTTGTCTGAGAGGTTG     GPLSERL       1    0
GGGCCGTTGTGGCCGTATTCG     GPLWPYS       1    0
GGGCCGTTGTTGCCGAAGGTT     GPLLPKV       1    0
GGGCCGTTGTTTCTTGTGACT     GPLFLVT       1    0
GGGCCGTTGTTTTATATGCAT     GPLFYMH       1    0
GGGCCGTTTAAGACGATTATT     GPFKTII       1    0
GGGCCGTTTAAGATTTCTAGG     GPFKISR       1    0
GGGCCGTTTAATATGACGATT     GPFNMTI       1    0
GGGCCGTTTACTCTTCCTGAT     GPFTLPD       1    0
GGGCCGTTTATTACGGGGCCG     GPFITGP       1    0
GGGCCGTTTCAGATTTTGAAA     GPFQILK       1    0
GGGCCGTTTCTTCTGCTTGCG     GPFLLLA       1    0
GGGCCGTTTGATAAGACGTCG     GPFDKTS       1    0
GGGCCGTTTGGTTATGTGTCG     GPFGYVS       1    0
GGGCCTAAACCACGGAAGCCT     GPKPRKP       1    0
GGGCCTAAGACGCATACGAAG     GPKTHTK       1    0
GGGCCTAAGACTGAGAGTCAG     GPKTESQ       1    0
GGGCCTAAGAGTCCTCGTTAA     GPKSPR*       1    0
GGGCCTAAGAGTCCTCGTTAT     GPKSPRY       1    0
GGGCCTAAGATTGCGCTGATG     GPKIALM       1    0
GGGCCTAAGCCTCCGCGGCTG     GPKPPRL       1    0
GGGCCTAAGCTTAATTAGAGG     GPKLNQR       1    0
GGGCCTAAGGCGATGCCGCCT     GPKAMPP       1    0
GGGCCTAAGGCGGCTCTTGGT     GPKAALG       1    0
GGGCCTAAGGCGGCTCTTGTA     GPKAALV       1    0
GGGCCTAAGGCTCATCAGGAT     GPKAHQD       1    0
GGGCCTAAGGCTTTGAAAGCT     GPKALKA       1    0
GGGCCTAAGGCTTTGAATGCG     GPKALNA       1    0
GGGCCTAAGGGGATGAGTTCT     GPKGMSS       1    0
GGGCCTAAGGGGGGTACTCCG     GPKGGTP       1    0
GGGCCTAAGGTGTTGAATCTG     GPKVLNL       1    0
GGGCCTAAGTAAAGGACACCA     GPK*RTP       1    0
GGGCCTAAGTCTTATTTGAAT     GPKSYLN       1    0
GGGCCTAAGTTGGGTATGGGT     GPKLGMG       1    0
GGGCCTAAGTTTAGGACTCCT     GPKFRTP       1    0
GGGCCTAATAAGATGAAGAAA     GPNKMKK       1    0
GGGCCTAATAAGATGAAGATT     GPNKMKI       1    0
GGGCCTAATACGAATAGGGAT     GPNTNRD       1    0
GGGCCTAATACGAGTTATTCT     GPNTSYS       1    0
GGGCCTAATACGTATACTCTA     GPNTYTL       1    0
GGGCCTAATACGTATACTCTT     GPNTYTL       1    0
GGGCCTAATACTCATAAACGA     GPNTHKR       1    0
GGGCCTAATATTAGTACTCTT     GPNISTL       1    0
GGGCCTAATATTTTGAAGAAA     GPNILKK       1    0
GGGCCTAATATTTTGAAGAAT     GPNILKN       1    0
GGGCCTAATCAGCAAAAACAA     GPNQQKQ       1    0
GGGCCTAATCAGCAGGAGCCG     GPNQQEP       1    0
GGGCCTAATCAGCAGGAGCCT     GPNQQEP       1    0
GGGCCTAATCATATGGTTTCT     GPNHMVS       1    0
GGGCCTAATCATATTATGGAG     GPNHIME       1    0
GGGCCTAATCCGTCGGATACG     GPNPSDT       1    0
GGGCCTAATCTTATTATGGAG     GPNLIME       1    0
GGGCCTAATCTTCCTGGTCCG     GPNLPGP       1    0
GGGCCTAATGAGCTGTCTGGT     GPNELSG       1    0
GGGCCTAATGAGGTTGCGAAG     GPNEVAK       1    0
GGGCCTAATGATATTCCTATT     GPNDIPI       1    0
GGGCCTAATGCACAGAAGACG     GPNAQKT       1    0
GGGCCTAATGCTCAGAAGTCG     GPNAQKS       1    0
GGGCCTAATGGTAATAGTATG     GPNGNSM       1    0
GGGCCTAATGGTACGGAACCG     GPNGTEP       1    0
GGGCCTAATGGTACGGATCCG     GPNGTDP       1    0
GGGCCTAATGTTATGCCTGTT     GPNVMPV       1    0
GGGCCTAATTATAATAAAGAA     GPNYNKE       1    0
GGGCCTAATTATAATAATGTT     GPNYNNV       1    0
GGGCCTAATTCTGATGCTACG     GPNSDAT       1    0
GGGCCTAATTGGCATAATTTG     GPNWHNL       1    0
GGGCCTAATTGGGCAGAGAAG     GPNWAEK       1    0
GGGCCTAATTGGGCTGAGAAG     GPNWAEK       1    0
GGGCCTACGAAGGTGCAGCGT     GPTKVQR       1    0
GGGCCTACGAATTTGCATGAG     GPTNLHE       1    0
GGGCCTACGACTACTGATAAG     GPTTTDK       1    0
GGGCCTACGACTCCGATTCGT     GPTTPIR       1    0
GGGCCTACGCAGATTAGGAAA     GPTQIRK       1    0
GGGCCTACGCAGATTAGGAAT     GPTQIRN       1    0
GGGCCTACGCAGGAGCATCTG     GPTQEHL       1    0
GGGCCTACGCATGTGAAGGCG     GPTHVKA       1    0
GGGCCTACGCATGTGATGGCT     GPTHVMA       1    0
GGGCCTACGCATTATCTTTAT     GPTHYLY       1    0
GGGCCTACGCATTCGTAGGAG     GPTHSQE       1    0
GGGCCTACGCATTGTGTAGAG     GPTHCVE       1    0
GGGCCTACGCATTGTGTTGAG     GPTHCVE       1    0
GGGCCTACGCTAGCGACTTCT     GPTLATS       1    0
GGGCCTACGCTGTATGTTGAG     GPTLYVE       1    0
GGGCCTACGCTTATGTTGTAG     GPTLMLQ       1    0
GGGCCTACGCTTGCGACTTCT     GPTLATS       1    0
GGGCCTACGGAAGAAAAAAAG     GPTEEKK       1    0
GGGCCTACGGAGACGTCTTTG     GPTETSL       1    0
GGGCCTACGGATAGGCAGTCG     GPTDRQS       1    0
GGGCCTACGGTGCAGGTGACT     GPTVQVT       1    0
GGGCCTACGGTGCCGTGGCCG     GPTVPWP       1    0
GGGCCTACGGTTGTTTATAAG     GPTVVYK       1    0
GGGCCTACGTAGAGTTATACT     GPTQSYT       1    0
GGGCCTACGTAGCAAAGGCAA     GPTQQRQ       1    0
GGGCCTACGTTGCATAGGCTT     GPTLHRL       1    0
GGGCCTACTACGAGTGTTCAT     GPTTSVH       1    0
GGGCCTACTACTCAGAAGGTG     GPTTQKV       1    0
GGGCCTACTACTGCTAATCGA     GPTTANR       1    0
GGGCCTACTCTTTAGACAGCA     GPTLQTA       1    0
GGGCCTACTCTTTAGACTGCT     GPTLQTA       1    0
GGGCCTACTGAGCGGGATCAG     GPTERDQ       1    0
GGGCCTACTGATAAGAATCGT     GPTDKNR       1    0
GGGCCTACTGATCTTTTGCGG     GPTDLLR       1    0
GGGCCTACTGCGAAGACGTAT     GPTAKTY       1    0
GGGCCTACTGCGGTGCTGCGT     GPTAVLR       1    0
GGGCCTACTGCTTCTTAGACG     GPTASQT       1    0
GGGCCTACTGGACAGACACCG     GPTGQTP       1    0
GGGCCTACTGGTCAGTCTCCG     GPTGQSP       1    0
GGGCCTACTGGTGTGACGTCG     GPTGVTS       1    0
GGGCCTACTGTGAATATTAAT     GPTVNIN       1    0
GGGCCTACTGTGGCTCATTAA     GPTVAH*       1    0
GGGCCTACTGTGGCTCATTAT     GPTVAHY       1    0
GGGCCTACTGTGGCTGTTCCG     GPTVAVP       1    0
GGGCCTACTGTTTAGAGTAAG     GPTVQSK       1    0
GGGCCTACTTAGACGTTTCTG     GPTQTFL       1    0
GGGCCTACTTAGCTGCTGATG     GPTQLLM       1    0
GGGCCTACTTCGCCGCATGCT     GPTSPHA       1    0
GGGCCTACTTCTGCTAATCGT     GPTSANR       1    0
GGGCCTACTTGGTCGGTGCAG     GPTWSVQ       1    0
GGGCCTACTTTGCAGAGTCCG     GPTLQSP       1    0
GGGCCTAGGAATGCTATTTAT     GPRNAIY       1    0
GGGCCTAGGAATGCTATTTTG     GPRNAIL       1    0
GGGCCTAGGACGTATCTGGTA     GPRTYLV       1    0
GGGCCTAGGATGTATAATTCT     GPRMYNS       1    0
GGGCCTAGGATTAGTACTACT     GPRISTT       1    0
GGGCCTAGGGAGTATGAGCGG     GPREYER       1    0
GGGCCTAGGGTGGGTCATTTT     GPRVGHF       1    0
GGGCCTAGGTCGATGTCGGAT     GPRSMSD       1    0
GGGCCTAGGTTGCTGATTGAA     GPRLLIE       1    0
GGGCCTAGGTTGCTGATTGAT     GPRLLID       1    0
GGGCCTAGGTTGTATAATTCT     GPRLYNS       1    0
GGGCCTAGTACGTCTCGGAAA     GPSTSRK       1    0
GGGCCTAGTACGTCTCGGAAT     GPSTSRN       1    0
GGGCCTAGTACTAATCGGCCA     GPSTNRP       1    0
GGGCCTAGTACTAATCGGCCT     GPSTNRP       1    0
GGGCCTAGTACTTATCATTAT     GPSTYHY       1    0
GGGCCTAGTCCGGAGAAGACA     GPSPEKT       1    0
GGGCCTAGTCCGGAGAAGACT     GPSPEKT       1    0
GGGCCTAGTCCTTATAATTCA     GPSPYNS       1    0
GGGCCTAGTCGGGTTAATCTA     GPSRVNL       1    0
GGGCCTAGTCTGGTGATGTCT     GPSLVMS       1    0
GGGCCTAGTGAGTATAAGGCA     GPSEYKA       1    0
GGGCCTAGTGAGTATAAGGCT     GPSEYKA       1    0
GGGCCTAGTGCCTCTCGGAAA     GPSASRK       1    0
GGGCCTAGTGTGCATTTTAGT     GPSVHFS       1    0
GGGCCTAGTGTGCGGTTTAGT     GPSVRFS       1    0
GGGCCTAGTGTTAATAGGCCT     GPSVNRP       1    0
GGGCCTAGTTATCTTAAGGGT     GPSYLKG       1    0
GGGCCTAGTTATTCGATGTAG     GPSYSMQ       1    0
GGGCCTAGTTATTCGATGTAT     GPSYSMY       1    0
GGGCCTAGTTCGCCTAAGGTA     GPSSPKV       1    0
GGGCCTAGTTCGCCTAAGGTT     GPSSPKV       1    0
GGGCCTAGTTCGGTTAATCGA     GPSSVNR       1    0
GGGCCTAGTTCGGTTAATCGT     GPSSVNR       1    0
GGGCCTAGTTCTTATCATTAT     GPSSYHY       1    0
GGGCCTAGTTTGAGTCTTCCG     GPSLSLP       1    0
GGGCCTATGAAGTTGAGGTCG     GPMKLRS       1    0
GGGCCTATGACGACGACGCAT     GPMTTTH       1    0
GGGCCTATGACGCCTGAACGA     GPMTPER       1    0
GGGCCTATGACTAGGACGGAT     GPMTRTD       1    0
GGGCCTATGAGGGATAGGTGG     GPMRDRW       1    0
GGGCCTATGAGGGATTGGTGG     GPMRDWW       1    0
GGGCCTATGAGTCTGTCGTTG     GPMSLSL       1    0
GGGCCTATGATAAGAGCGCGA     GPMIRAR       1    0
GGGCCTATGATTAGTGCGCGT     GPMISAR       1    0
GGGCCTATGATTGATATGCAA     GPMIDMQ       1    0
GGGCCTATGATTGATATGCAT     GPMIDMH       1    0
GGGCCTATGATTTCGCTTACT     GPMISLT       1    0
GGGCCTATGCAGGGTAATCCG     GPMQGNP       1    0
GGGCCTATGCATGTTGCTGGT     GPMHVAG       1    0
GGGCCTATGCCGGTGCAGTCT     GPMPVQS       1    0
GGGCCTATGCCGGTGGTTACG     GPMPVVT       1    0
GGGCCTATGCCTGATAAGTAT     GPMPDKY       1    0
GGGCCTATGCCTTAGATGTCG     GPMPQMS       1    0
GGGCCTATGCTTTCGACGGCA     GPMLSTA       1    0
GGGCCTATGCTTTCGACGGCT     GPMLSTA       1    0
GGGCCTATGGTGCTGGATCGT     GPMVLDR       1    0
GGGCCTATGTCTTATTTGAAT     GPMSYLN       1    0
GGGCCTATGTCTTTTTTGAAT     GPMSFLN       1    0
GGGCCTATTAAGATTAATCAG     GPIKINQ       1    0
GGGCCTATTAATCGTATTACT     GPINRIT       1    0
GGGCCTATTACGAGTTATTCT     GPITSYS       1    0
GGGCCTATTACTGTGTCGATT     GPITVSI       1    0
GGGCCTATTACTGTGTGAAAG     GPITV*K       1    0
GGGCCTATTAGTCGGCCTCCA     GPISRPP       1    0
GGGCCTATTAGTCGGCCTCCT     GPISRPP       1    0
GGGCCTATTATTCAGACTGTG     GPIIQTV       1    0
GGGCCTATTCATAATATTGCT     GPIHNIA       1    0
GGGCCTATTCATCCTTATCTT     GPIHPYL       1    0
GGGCCTATTCCTTCTGAGGCG     GPIPSEA       1    0
GGGCCTATTCGTGCGAGTAAG     GPIRASK       1    0
GGGCCTATTCTGACGTGGTCG     GPILTWS       1    0
GGGCCTATTCTGACGTGGTCT     GPILTWS       1    0
GGGCCTATTGATCTGCGGCAT     GPIDLRH       1    0
GGGCCTATTGCGAGGATGACG     GPIARMT       1    0
GGGCCTATTGCTATTTCTCAG     GPIAISQ       1    0
GGGCCTATTGCTCATAGGGGG     GPIAHRG       1    0
GGGCCTATTGCTCATAGGGGT     GPIAHRG       1    0
GGGCCTATTGGTACGACGCCG     GPIGTTP       1    0
GGGCCTATTTAGGATTGGACT     GPIQDWT       1    0
GGGCCTATTTCGAGTTATTCT     GPISSYS       1    0
GGGCCTATTTCTGTGGGTATG     GPISVGM       1    0
GGGCCTATTTCTGTGTCGATT     GPISVSI       1    0
GGGCCTCAAAGGCCAGAAAAG     GPQRPEK       1    0
GGGCCTCAGAAGGGTTTGGCG     GPQKGLA       1    0
GGGCCTCAGACTGAGTCGAAA     GPQTESK       1    0
GGGCCTCAGACTGAGTCGAAT     GPQTESN       1    0
GGGCCTCAGAGGCAAGAGGAA     GPQRQEE       1    0
GGGCCTCAGAGTCTTCTGACG     GPQSLLT       1    0
GGGCCTCAGATTCATGGGTCG     GPQIHGS       1    0
GGGCCTCAGCATCGGATTACG     GPQHRIT       1    0
GGGCCTCAGCATCTGGATAAG     GPQHLDK       1    0
GGGCCTCAGCCGTCGTAACCA     GPQPS*P       1    0
GGGCCTCAGCCGTCGTTTCCT     GPQPSFP       1    0
GGGCCTCAGCTGAGTCCTAAG     GPQLSPK       1    0
GGGCCTCAGCTGTTTAGGGTA     GPQLFRV       1    0
GGGCCTCAGCTGTTTAGGGTT     GPQLFRV       1    0
GGGCCTCAGGAGAGTGGTGAG     GPQESGE       1    0
GGGCCTCAGGAGCCGAAGAAT     GPQEPKN       1    0
GGGCCTCAGGATAAGAAGTCA     GPQDKKS       1    0
GGGCCTCAGGATAAGAAGTCT     GPQDKKS       1    0
GGGCCTCAGGATCGGTTTCGT     GPQDRFR       1    0
GGGCCTCAGGCGCATATTTTG     GPQAHIL       1    0
GGGCCTCAGGGGAATCTGAAA     GPQGNLK       1    0
GGGCCTCAGGGGAATCTGAAT     GPQGNLN       1    0
GGGCCTCAGGGTGATACGAAT     GPQGDTN       1    0
GGGCCTCAGGTGCAGTTTGGA     GPQVQFG       1    0
GGGCCTCAGGTGCAGTTTGGT     GPQVQFG       1    0
GGGCCTCAGGTTATGAGTAGT     GPQVMSS       1    0
GGGCCTCAGGTTCGGTGTCAT     GPQVRCH       1    0
GGGCCTCAGTCTATGTAGACA     GPQSMQT       1    0
GGGCCTCAGTGGAGGTTGCTT     GPQWRLL       1    0
GGGCCTCATACGCGTTCGAGT     GPHTRSS       1    0
GGGCCTCATACTGCGAAGAAG     GPHTAKK       1    0
GGGCCTCATAGGTATTGGGAT     GPHRYWD       1    0
GGGCCTCATAGTGTGCGTACT     GPHSVRT       1    0
GGGCCTCATATTAGTCGTTAT     GPHISRY       1    0
GGGCCTCATCCGTCTACAGAA     GPHPSTE       1    0
GGGCCTCATCCGTCTACTGAT     GPHPSTD       1    0
GGGCCTCATCCGTTGAGACCT     GPHPLRP       1    0
GGGCCTCATCCGTTGAGTCCG     GPHPLSP       1    0
GGGCCTCATCCTCTTTTTATT     GPHPLFI       1    0
GGGCCTCATCCTTCGTCTCAT     GPHPSSH       1    0
GGGCCTCATCGTGGGTGTTGG     GPHRGCW       1    0
GGGCCTCATGAGCATGTGTCG     GPHEHVS       1    0
GGGCCTCATGCGGAGTTTCAT     GPHAEFH       1    0
GGGCCTCATGGGTTGACGCCA     GPHGLTP       1    0
GGGCCTCATGGGTTGTCGCCT     GPHGLSP       1    0
GGGCCTCATGGTAATCGGCTG     GPHGNRL       1    0
GGGCCTCATGTTATTTCTCCG     GPHVISP       1    0
GGGCCTCATGTTTAGATTTAT     GPHVQIY       1    0
GGGCCTCATTATTCGGATCGT     GPHYSDR       1    0
GGGCCTCATTGGTATTGGGAT     GPHWYWD       1    0
GGGCCTCATTTGATGTTGACG     GPHLMLT       1    0
GGGCCTCCGCATACGTATAGG     GPPHTYR       1    0
GGGCCTCCGCATAGGGCGAAT     GPPHRAN       1    0
GGGCCTCCGCCGTTACAGCCA     GPPPLQP       1    0
GGGCCTCCGGATTTGGCGAAT     GPPDLAN       1    0
GGGCCTCCGGTTAATAAGGAG     GPPVNKE       1    0
GGGCCTCCGTAGATTGTTTGG     GPPQIVW       1    0
GGGCCTCCGTAGATTGTTTGT     GPPQIVC       1    0
GGGCCTCCGTATGTGGGTACG     GPPYVGT       1    0
GGGCCTCCGTATGTGGGTACT     GPPYVGT       1    0
GGGCCTCCTAATCTTTAAAAG     GPPNL*K       1    0
GGGCCTCCTCCTGAGCATGCT     GPPPEHA       1    0
GGGCCTCCTCCTTCTACGAGT     GPPPSTS       1    0
GGGCCTCCTGATACTTCGGAT     GPPDTSD       1    0
GGGCCTCCTGCGACGCCTAAG     GPPATPK       1    0
GGGCCTCCTGCTCTTATTTGG     GPPALIW       1    0
GGGCCTCCTGTGATGATGGCT     GPPVMMA       1    0
GGGCCTCCTGTGATGATTTCA     GPPVMIS       1    0
GGGCCTCGGAATGTGGTGAGT     GPRNVVS       1    0
GGGCCTCGGCATACGCAGGCG     GPRHTQA       1    0
GGGCCTCGGCCTACGCAGGCG     GPRPTQA       1    0
GGGCCTCGGCTGTATCAGTAT     GPRLYQY       1    0
GGGCCTCGGGAGCCTTCTATG     GPREPSM       1    0
GGGCCTCGGGCTATTTATGCT     GPRAIYA       1    0
GGGCCTCGGTATTTGAATAAT     GPRYLNN       1    0
GGGCCTCGTACGGATTCTTCA     GPRTDSS       1    0
GGGCCTCGTACGGATTCTTCT     GPRTDSS       1    0
GGGCCTCGTAGTACGGCTCAT     GPRSTAH       1    0
GGGCCTCGTATTAATATGCCG     GPRINMP       1    0
GGGCCTCGTATTAATATGCCT     GPRINMP       1    0
GGGCCTCGTCATCAGCATTGT     GPRHQHC       1    0
GGGCCTCGTCTGCTGTGGTCG     GPRLLWS       1    0
GGGCCTCGTGTGGATGGGGTG     GPRVDGV       1    0
GGGCCTCGTTATCAGGTTGCT     GPRYQVA       1    0
GGGCCTCGTTCGGATCATTCG     GPRSDHS       1    0
GGGCCTCGTTTTCAGGTTGCT     GPRFQVA       1    0
GGGCCTCTGAATTATATGAGT     GPLNYMS       1    0
GGGCCTCTGACGTCGGTAACT     GPLTSVT       1    0
GGGCCTCTGACGTCGGTTTCG     GPLTSVS       1    0
GGGCCTCTGAGGCTTGTGGAT     GPLRLVD       1    0
GGGCCTCTGATGACTCGTACA     GPLMTRT       1    0
GGGCCTCTGATGACTCGTACT     GPLMTRT       1    0
GGGCCTCTGATGTTGAATCTT     GPLMLNL       1    0
GGGCCTCTGCCTACGTAGGCT     GPLPTQA       1    0
GGGCCTCTGCCTGTGGATCTT     GPLPVDL       1    0
GGGCCTCTGCTTAAGCGGATT     GPLLKRI       1    0
GGGCCTCTGGAGCAAAAAGGG     GPLEQKG       1    0
GGGCCTCTGGAGCATAATGGG     GPLEHNG       1    0
GGGCCTCTGGATCCGTCGTGA     GPLDPS*       1    0
GGGCCTCTGGATCCGTCGTGT     GPLDPSC       1    0
GGGCCTCTGGCGCATCGGTTA     GPLAHRL       1    0
GGGCCTCTGGCGCATCGGTTT     GPLAHRF       1    0
GGGCCTCTGGTTCGTTATCAG     GPLVRYQ       1    0
GGGCCTCTGTATCTTGCTTAT     GPLYLAY       1    0
GGGCCTCTGTTTAGTCTTGCG     GPLFSLA       1    0
GGGCCTCTGTTTAGTCTTGCT     GPLFSLA       1    0
GGGCCTCTTAATAGGGGTTAT     GPLNRGY       1    0
GGGCCTCTTAGTACTTCTGTT     GPLSTSV       1    0
GGGCCTCTTCAGCGGCTTAAT     GPLQRLN       1    0
GGGCCTCTTCATTCTACGACG     GPLHSTT       1    0
GGGCCTCTTGATCGGTGGTAT     GPLDRWY       1    0
GGGCCTCTTTAGTATCCGACG     GPLQYPT       1    0
GGGCCTCTTTATCCTTAGGGT     GPLYPQG       1    0
GGGCCTCTTTATGCTTATAGT     GPLYAYS       1    0
GGGCCTCTTTTGATGTTGACG     GPLLMLT       1    0
GGGCCTGAAAAAGCACAGAAG     GPEKAQK       1    0
GGGCCTGAGAGTAGTTGGAGG     GPESSWR       1    0
GGGCCTGAGATGCATCGTATT     GPEMHRI       1    0
GGGCCTGAGATTAAGACGGGT     GPEIKTG       1    0
GGGCCTGAGCAGAAGAGTAAG     GPEQKSK       1    0
GGGCCTGAGCAGTTGGCGTTG     GPEQLAL       1    0
GGGCCTGAGCCTCATTCGAGT     GPEPHSS       1    0
GGGCCTGAGCTGGTGTTTTAG     GPELVFQ       1    0
GGGCCTGAGGCGAAGGCTTGG     GPEAKAW       1    0
GGGCCTGAGGCTAATCATAAG     GPEANHK       1    0
GGGCCTGAGGGGATTAGGTGT     GPEGIRC       1    0
GGGCCTGAGGGTAAGTTGAGT     GPEGKLS       1    0
GGGCCTGAGTATAGGACGCAT     GPEYRTH       1    0
GGGCCTGAGTGTTATACGTGT     GPECYTC       1    0
GGGCCTGATAAGAGTAATAAT     GPDKSNN       1    0
GGGCCTGATAAGTTGAAGGTT     GPDKLKV       1    0
GGGCCTGATAGTAGTCAGGCA     GPDSSQA       1    0
GGGCCTGATAGTAGTCAGGCT     GPDSSQA       1    0
GGGCCTGATATTGCTACGTCA     GPDIATS       1    0
GGGCCTGATATTGCTACGTCT     GPDIATS       1    0
GGGCCTGATATTGCTCTGAAG     GPDIALK       1    0
GGGCCTGATCAGAGGCATACG     GPDQRHT       1    0
GGGCCTGATCAGAGGCATTCG     GPDQRHS       1    0
GGGCCTGATCAGCTGCCGCAT     GPDQLPH       1    0
GGGCCTGATCATAGTGGTACG     GPDHSGT       1    0
GGGCCTGATCCGTCTCATATG     GPDPSHM       1    0
GGGCCTGATCCTACGGCTACA     GPDPTAT       1    0
GGGCCTGATCCTACGGCTACT     GPDPTAT       1    0
GGGCCTGATCCTGTGGTTCAT     GPDPVVH       1    0
GGGCCTGATCTGAAGGTTATG     GPDLKVM       1    0
GGGCCTGATGAGCTGCGGAGT     GPDELRS       1    0
GGGCCTGATGAGCTGCGGATA     GPDELRI       1    0
GGGCCTGATGATCGTCCTTTG     GPDDRPL       1    0
GGGCCTGATGATCGTCCTTTT     GPDDRPF       1    0
GGGCCTGATGGGCGTTTTGCT     GPDGRFA       1    0
GGGCCTGATGTGAAGCATTCT     GPDVKHS       1    0
GGGCCTGATGTGCTGCATAAG     GPDVLHK       1    0
GGGCCTGATTCGTTTGAGTGG     GPDSFEW       1    0
GGGCCTGCGAATATTGGTCGA     GPANIGR       1    0
GGGCCTGCGAATATTGGTCGT     GPANIGR       1    0
GGGCCTGCGACGACTCCTATT     GPATTPI       1    0
GGGCCTGCGACTCCTAGGGAA     GPATPRE       1    0
GGGCCTGCGACTCCTAGGGAT     GPATPRD       1    0
GGGCCTGCGACTTAGGTTATT     GPATQVI       1    0
GGGCCTGCGCAGCATAAAAAG     GPAQHKK       1    0
GGGCCTGCGCAGCATATTATG     GPAQHIM       1    0
GGGCCTGCGCCTGGGAGTTTG     GPAPGSL       1    0
GGGCCTGCGCTGGTTAATAGT     GPALVNS       1    0
GGGCCTGCGGATTTGTCTCTG     GPADLSL       1    0
GGGCCTGCGGCTGCGACTCTG     GPAAATL       1    0
GGGCCTGCTAAGGATTCTGCT     GPAKDSA       1    0
GGGCCTGCTAATCCTCCGAAT     GPANPPN       1    0
GGGCCTGCTACTCATGCGTGG     GPATHAW       1    0
GGGCCTGCTACTCATGCGTGT     GPATHAC       1    0
GGGCCTGCTACTTATTATGAA     GPATYYE       1    0
GGGCCTGCTACTTATTATGAT     GPATYYD       1    0
GGGCCTGCTATTAGTAAGCAG     GPAISKQ       1    0
GGGCCTGCTCATCAGCCTAAT     GPAHQPN       1    0
GGGCCTGCTGAGAAGACGAAA     GPAEKTK       1    0
GGGCCTGCTGGTAAGATTGCG     GPAGKIA       1    0
GGGCCTGCTGGTAAGATTGCT     GPAGKIA       1    0
GGGCCTGCTGGTAATATTGCT     GPAGNIA       1    0
GGGCCTGCTGGTTGGACTAAT     GPAGWTN       1    0
GGGCCTGCTTAGCTGTCTAAT     GPAQLSN       1    0
GGGCCTGCTTAGGGTTCTCGT     GPAQGSR       1    0
GGGCCTGCTTATTTTGCTAGG     GPAYFAR       1    0
GGGCCTGCTTCTTCTGCTAGG     GPASSAR       1    0
GGGCCTGCTTCTTCTGCTAGT     GPASSAS       1    0
GGGCCTGCTTGGATTACTGCG     GPAWITA       1    0
GGGCCTGCTTGTGCTATTCCA     GPACAIP       1    0
GGGCCTGCTTGTGCTATTCCT     GPACAIP       1    0
GGGCCTGCTTTGCTGTCTAAT     GPALLSN       1    0
GGGCCTGCTTTTTCTCCGCCT     GPAFSPP       1    0
GGGCCTGGGAAGACGTATCCT     GPGKTYP       1    0
GGGCCTGGGAGTAAGTCTCAG     GPGSKSQ       1    0
GGGCCTGGGAGTTGGGGTAAT     GPGSWGN       1    0
GGGCCTGGGCATGTTATTGAT     GPGHVID       1    0
GGGCCTGGGCCTATTCGGTAT     GPGPIRY       1    0
GGGCCTGGGCTGTCGCATGTG     GPGLSHV       1    0
GGGCCTGGGCTTGTTATTGAT     GPGLVID       1    0
GGGCCTGGGGCGTCGAGGACG     GPGASRT       1    0
GGGCCTGGGGCGTCTGATGAT     GPGASDD       1    0
GGGCCTGGGGGTAGTTATCAG     GPGGSYQ       1    0
GGGCCTGGGGTTCTTATTGGG     GPGVLIG       1    0
GGGCCTGGGGTTTATCGTCAT     GPGVYRH       1    0
GGGCCTGGGTAGACGTATCCT     GPGQTYP       1    0
GGGCCTGGGTGGCCGACGTGG     GPGWPTW       1    0
GGGCCTGGGTGGCTGGCTTTG     GPGWLAL       1    0
GGGCCTGGGTGGTCGTTGCAG     GPGWSLQ       1    0
GGGCCTGGTACGCATCTTCAT     GPGTHLH       1    0
GGGCCTGGTATGAAGCATGCA     GPGMKHA       1    0
GGGCCTGGTATGAAGCATGCT     GPGMKHA       1    0
GGGCCTGGTCATTCTAATACA     GPGHSNT       1    0
GGGCCTGGTCATTCTAATACT     GPGHSNT       1    0
GGGCCTGGTCCTTCTACGAAA     GPGPSTK       1    0
GGGCCTGGTCCTTCTACGAAT     GPGPSTN       1    0
GGGCCTGGTGGGCCTAAGGCG     GPGGPKA       1    0
GGGCCTGGTGGGGAGGTGAGG     GPGGEVR       1    0
GGGCCTGGTTCGTTGGATCAA     GPGSLDQ       1    0
GGGCCTGTAAGGCAGGGAGTG     GPVRQGV       1    0
GGGCCTGTGAAGCAGCAGTAA     GPVKQQ*       1    0
GGGCCTGTGAAGCAGCAGTAT     GPVKQQY       1    0
GGGCCTGTGAGTAAGACAAGG     GPVSKTR       1    0
GGGCCTGTGAGTAAGTCTTGG     GPVSKSW       1    0
GGGCCTGTGAGTTTTCAGTAG     GPVSFQQ       1    0
GGGCCTGTGCAGGAGCAGAAA     GPVQEQK       1    0
GGGCCTGTGCTGACTAGGATG     GPVLTRM       1    0
GGGCCTGTGCTGCCTGTGCTG     GPVLPVL       1    0
GGGCCTGTGGCGAAGTATTTA     GPVAKYL       1    0
GGGCCTGTGGCGAAGTATTTT     GPVAKYF       1    0
GGGCCTGTGGCGATTTGGTTG     GPVAIWL       1    0
GGGCCTGTGTTGATGCCGAGT     GPVLMPS       1    0
GGGCCTGTTAAGCCTCATCCG     GPVKPHP       1    0
GGGCCTGTTAAGGAGTCAAAA     GPVKESK       1    0
GGGCCTGTTAAGGAGTCTAAT     GPVKESN       1    0
GGGCCTGTTAATAAGCCGCAA     GPVNKPQ       1    0
GGGCCTGTTAATAAGCCGCAT     GPVNKPH       1    0
GGGCCTGTTAATGTTCATACA     GPVNVHT       1    0
GGGCCTGTTAATTATGGTCAA     GPVNYGQ       1    0
GGGCCTGTTAATTATGGTCAT     GPVNYGH       1    0
GGGCCTGTTAGTCAGCCGGAG     GPVSQPE       1    0
GGGCCTGTTATTGAGATGTAT     GPVIEMY       1    0
GGGCCTGTTCAGAATTCGGGT     GPVQNSG       1    0
GGGCCTGTTCATAGGGGGAAT     GPVHRGN       1    0
GGGCCTGTTCATATGCTTATG     GPVHMLM       1    0
GGGCCTGTTCTGAATTCGGGT     GPVLNSG       1    0
GGGCCTGTTCTTAGGGGGAAT     GPVLRGN       1    0
GGGCCTGTTGAGCATATTTGG     GPVEHIW       1    0
GGGCCTGTTGATTGGCTGGGG     GPVDWLG       1    0
GGGCCTGTTGATTGGCTGGGT     GPVDWLG       1    0
GGGCCTGTTGCGCATACTAAG     GPVAHTK       1    0
GGGCCTGTTGTTGAGTTTATG     GPVVEFM       1    0
GGGCCTGTTTAGGTTATTCGG     GPVQVIR       1    0
GGGCCTGTTTATGTTCATACT     GPVYVHT       1    0
GGGCCTGTTTCGCGGGATGAG     GPVSRDE       1    0
GGGCCTGTTTCTGCGCCGATT     GPVSAPI       1    0
GGGCCTGTTTCTGGGACTTTT     GPVSGTF       1    0
GGGCCTGTTTGGTATTTGTAT     GPVWYLY       1    0
GGGCCTGTTTGTCAGCCGGAG     GPVCQPE       1    0
GGGCCTGTTTGTCGGGATCTT     GPVCRDL       1    0
GGGCCTGTTTGTTTGCCTGCG     GPVCLPA       1    0
GGGCCTTAGAAGCCACAACAA     GPQKPQQ       1    0
GGGCCTTAGAAGCCTCTTCAT     GPQKPLH       1    0
GGGCCTTAGACGCAGGCGAAG     GPQTQAK       1    0
GGGCCTTAGAGAAAAAAAACA     GPQRKKT       1    0
GGGCCTTATACGATTTAAAAA     GPYTI*K       1    0
GGGCCTTATACGATTTTTAAT     GPYTIFN       1    0
GGGCCTTATACTACTGGGAAT     GPYTTGN       1    0
GGGCCTTATACTAGGACTGAT     GPYTRTD       1    0
GGGCCTTATACTGCTGAGCAA     GPYTAEQ       1    0
GGGCCTTATATGTAGCTTATA     GPYMQLI       1    0
GGGCCTTATATGTAGCTTATT     GPYMQLI       1    0
GGGCCTTATCATGTGAAGGCT     GPYHVKA       1    0
GGGCCTTATCCGAATAATTCG     GPYPNNS       1    0
GGGCCTTATCCTCGGATGCCG     GPYPRMP       1    0
GGGCCTTATCTGGAGGCTCCG     GPYLEAP       1    0
GGGCCTTATCTTTTGCCTATT     GPYLLPI       1    0
GGGCCTTATCTTTTGTTGAAT     GPYLLLN       1    0
GGGCCTTATGATAATAGTAAA     GPYDNSK       1    0
GGGCCTTATGATAATAGTAAT     GPYDNSN       1    0
GGGCCTTATGCTAGTCCGGAA     GPYASPE       1    0
GGGCCTTATGGTACGCGGACA     GPYGTRT       1    0
GGGCCTTATGGTACGCGGACT     GPYGTRT       1    0
GGGCCTTATGTGAAGCAGGCT     GPYVKQA       1    0
GGGCCTTATTCGATTACGAGG     GPYSITR       1    0
GGGCCTTCACCGAAACGACCG     GPSPKRP       1    0
GGGCCTTCGAAACAGCAGCAG     GPSKQQQ       1    0
GGGCCTTCGATTCATTTTAGG     GPSIHFR       1    0
GGGCCTTCGCAGGGTCTTCCG     GPSQGLP       1    0
GGGCCTTCGCCGTTGTCTAAG     GPSPLSK       1    0
GGGCCTTCGCGTAGTACTCCG     GPSRSTP       1    0
GGGCCTTCGCGTTCTTCAAGA     GPSRSSR       1    0
GGGCCTTCGCGTTCTTCTAGT     GPSRSSS       1    0
GGGCCTTCGGGTGGTAAGTTT     GPSGGKF       1    0
GGGCCTTCGGTGCTGTTTGTT     GPSVLFV       1    0
GGGCCTTCGTATCTGCTGCAG     GPSYLLQ       1    0
GGGCCTTCGTTTAGGCATGGT     GPSFRHG       1    0
GGGCCTTCTACGTTTTTGACT     GPSTFLT       1    0
GGGCCTTCTCAGACGCATCCG     GPSQTHP       1    0
GGGCCTTCTCAGCTGATACGA     GPSQLIR       1    0
GGGCCTTCTCAGCTGATTCGA     GPSQLIR       1    0
GGGCCTTCTCAGTGGATGCCG     GPSQWMP       1    0
GGGCCTTCTCAGTTTGCTGAA     GPSQFAE       1    0
GGGCCTTCTCAGTTTGCTGAT     GPSQFAD       1    0
GGGCCTTCTCCGAATCGTCCG     GPSPNRP       1    0
GGGCCTTCTCTGCTGATTCGT     GPSLLIR       1    0
GGGCCTTCTGTGAAGCATACG     GPSVKHT       1    0
GGGCCTTCTTATAGGGTTCTT     GPSYRVL       1    0
GGGCCTTCTTGTGTGGCTGGG     GPSCVAG       1    0
GGGCCTTCTTTGTATGAGCAT     GPSLYEH       1    0
GGGCCTTGACAACCGGGAAAA     GP*QPGK       1    0
GGGCCTTGGAATGAGTTGGTT     GPWNELV       1    0
GGGCCTTGGATGACGAGTCTA     GPWMTSL       1    0
GGGCCTTGGATGACGAGTCTT     GPWMTSL       1    0
GGGCCTTGGATGACTGAGGGT     GPWMTEG       1    0
GGGCCTTGGATGGAGGTGCTG     GPWMEVL       1    0
GGGCCTTGGATGGAGGTGCTT     GPWMEVL       1    0
GGGCCTTGGCAGAAGTCTACA     GPWQKST       1    0
GGGCCTTGGCAGAGTATGGAG     GPWQSME       1    0
GGGCCTTGGCCTACGAATCCG     GPWPTNP       1    0
GGGCCTTGGCGGTAGGCGTTT     GPWRQAF       1    0
GGGCCTTGGGAGTCTAAAAAG     GPWESKK       1    0
GGGCCTTGGGAGTCTAATTTG     GPWESNL       1    0
GGGCCTTGGGTTAGTGCGACG     GPWVSAT       1    0
GGGCCTTGGTAGGTGATTCCT     GPWQVIP       1    0
GGGCCTTGGTATGAGTTGGTT     GPWYELV       1    0
GGGCCTTGTCTTCCGGGTAAT     GPCLPGN       1    0
GGGCCTTGTGCGAGTACGTTT     GPCASTF       1    0
GGGCCTTGTTGTGATCTGATA     GPCCDLI       1    0
GGGCCTTGTTGTGATCTGATT     GPCCDLI       1    0
GGGCCTTTGCAACGAAAAACA     GPLQRKT       1    0
GGGCCTTTGCATCGTTTTACT     GPLHRFT       1    0
GGGCCTTTGCGTCAGCAAAAG     GPLRQQK       1    0
GGGCCTTTGCGTCAGCATTAG     GPLRQHQ       1    0
GGGCCTTTGCTGCGTTTGATG     GPLLRLM       1    0
GGGCCTTTGGCGAAGACGAAG     GPLAKTK       1    0
GGGCCTTTGGCGTATGGGTAG     GPLAYGQ       1    0
GGGCCTTTGGCGTATGGGTAT     GPLAYGY       1    0
GGGCCTTTGGGGTGGCGGATT     GPLGWRI       1    0
GGGCCTTTGGTACCGGTTCCT     GPLVPVP       1    0
GGGCCTTTGGTCCCGGTTCCT     GPLVPVP       1    0
GGGCCTTTGGTTCGGAATATT     GPLVRNI       1    0
GGGCCTTTGTATCATCTTTCG     GPLYHLS       1    0
GGGCCTTTGTATCATCTTTCT     GPLYHLS       1    0
GGGCCTTTGTCGTCTTAGGTG     GPLSSQV       1    0
GGGCCTTTGTTGCAGACGTGG     GPLLQTW       1    0
GGGCCTTTGTTGCAGAGTAAT     GPLLQSN       1    0
GGGCCTTTGTTTACGAGTCTT     GPLFTSL       1    0
GGGCCTTTTCAGCAAAAAGAG     GPFQQKE       1    0
GGGCCTTTTCAGCATATTGTG     GPFQHIV       1    0
GGGCCTTTTCCTTATATTCCT     GPFPYIP       1    0
GGGCCTTTTCGGCTGGATCGA     GPFRLDR       1    0
GGGCCTTTTCGGCTGGATCGT     GPFRLDR       1    0
GGGCCTTTTCTGCATATTGTG     GPFLHIV       1    0
GGGCCTTTTCTTGTTAATTCT     GPFLVNS       1    0
GGGCCTTTTCTTTATCCGAGG     GPFLYPR       1    0
GGGCCTTTTCTTTATCCGAGT     GPFLYPS       1    0
GGGCCTTTTGAGGATGTTGTT     GPFEDVV       1    0
GGGCCTTTTGCGCGGCAGGCA     GPFARQA       1    0
GGGCCTTTTGCTAAGAATACG     GPFAKNT       1    0
GGGCCTTTTGCTGATAAACCG     GPFADKP       1    0
GGGCCTTTTGCTGATAATCCG     GPFADNP       1    0
GGGCCTTTTGGGACGCATCGG     GPFGTHR       1    0
GGGCCTTTTGTGTAGCTGCCT     GPFVQLP       1    0
GGGCCTTTTTCGATGAATCTT     GPFSMNL       1    0
GGGCCTTTTTTTGTTTATATG     GPFFVYM       1    0
GGGCGAATGATTACTTATGGT     GRMITYG       1    0
GGGCGAGTGACTCATACTTTG     GRVTHTL       1    0
GGGCGGAATGATATGTTTACT     GRNDMFT       1    0
GGGCGGACGCTTGAGAGGGAG     GRTLERE       1    0
GGGCGGACGCTTGAGTGGGAG     GRTLEWE       1    0
GGGCGGACGGCGTATAATGAA     GRTAYNE       1    0
GGGCGGACGGCGTATAATGAT     GRTAYND       1    0
GGGCGGACGGCGTGTACTGAA     GRTACTE       1    0
GGGCGGACGGCGTGTACTGAT     GRTACTD       1    0
GGGCGGACGTCTGAGTGTCCG     GRTSECP       1    0
GGGCGGACGTGGTGGGAGACG     GRTWWET       1    0
GGGCGGACTAATGCTAATGCT     GRTNANA       1    0
GGGCGGACTACTCTTGCGTCG     GRTTLAS       1    0
GGGCGGACTAGTACGAGTCCG     GRTSTSP       1    0
GGGCGGACTCCTCATACTGTG     GRTPHTV       1    0
GGGCGGACTCTTAATATGGAT     GRTLNMD       1    0
GGGCGGACTGATACGCATATT     GRTDTHI       1    0
GGGCGGACTGTTCTGCCGGCG     GRTVLPA       1    0
GGGCGGACTTATGCTAATGCT     GRTYANA       1    0
GGGCGGACTTTTACTCATACT     GRTFTHT       1    0
GGGCGGAGTGTGCATGATCTG     GRSVHDL       1    0
GGGCGGATGACGGTTGATATA     GRMTVDI       1    0
GGGCGGATGACTACTGATGGG     GRMTTDG       1    0
GGGCGGATGATGCCTAATCCT     GRMMPNP       1    0
GGGCGGATGCCGTAGAAAGGA     GRMPQKG       1    0
GGGCGGATGCCGTAGATTGGA     GRMPQIG       1    0
GGGCGGATTACGCTTGAGATT     GRITLEI       1    0
GGGCGGATTAGTGCTCCTGGT     GRISAPG       1    0
GGGCGGATTCAGCTGCATCAA     GRIQLHQ       1    0
GGGCGGATTCCGACTTTGATA     GRIPTLI       1    0
GGGCGGATTCCGACTTTGATT     GRIPTLI       1    0
GGGCGGATTCTGCTGCATCAT     GRILLHH       1    0
GGGCGGATTGCGACTGTGACG     GRIATVT       1    0
GGGCGGATTGCGACTGTGACT     GRIATVT       1    0
GGGCGGATTGCTCCGGATCTT     GRIAPDL       1    0
GGGCGGATTGGTTCTCCGGAT     GRIGSPD       1    0
GGGCGGATTTGTGCTCCTGGT     GRICAPG       1    0
GGGCGGATTTTTAATGATCAA     GRIFNDQ       1    0
GGGCGGATTTTTAATGATCAT     GRIFNDH       1    0
GGGCGGCAGCATGATAATACG     GRQHDNT       1    0
GGGCGGCAGCCTTTGTATAAT     GRQPLYN       1    0
GGGCGGCAGCCTTTGTATATA     GRQPLYI       1    0
GGGCGGCAGTCTGATCATTTA     GRQSDHL       1    0
GGGCGGCATATTATGGATACA     GRHIMDT       1    0
GGGCGGCATATTATGGATACT     GRHIMDT       1    0
GGGCGGCATCCGACTGCGAAT     GRHPTAN       1    0
GGGCGGCATCCTAATTGGCCA     GRHPNWP       1    0
GGGCGGCATTAGGCTACTTCG     GRHQATS       1    0
GGGCGGCCTAAGGATCTTCAA     GRPKDLQ       1    0
GGGCGGCCTAAGGATCTTCAT     GRPKDLH       1    0
GGGCGGCCTACGGTTGTTGAT     GRPTVVD       1    0
GGGCGGCCTCATGCTGTTCCT     GRPHAVP       1    0
GGGCGGCCTCTGACGATGTAG     GRPLTMQ       1    0
GGGCGGCCTGCGTTTCTGCTG     GRPAFLL       1    0
GGGCGGCCTGCTGCTGGGACA     GRPAAGT       1    0
GGGCGGCCTGCTGCTGGGACT     GRPAAGT       1    0
GGGCGGCCTGTTAATACTTCT     GRPVNTS       1    0
GGGCGGCTGCAGACTCTTGAT     GRLQTLD       1    0
GGGCGGCTGCAGGAGTCTAAT     GRLQESN       1    0
GGGCGGCTGCCTGAGTAGAAT     GRLPEQN       1    0
GGGCGGCTGGATTCTACTTCA     GRLDSTS       1    0
GGGCGGCTGGATTCTACTTCT     GRLDSTS       1    0
GGGCGGCTGGCTGTTACGGAT     GRLAVTD       1    0
GGGCGGCTGGTGATGATTATG     GRLVMIM       1    0
GGGCGGCTTAATGCTCTGTAG     GRLNALQ       1    0
GGGCGGCTTCAGATTCTTTAT     GRLQILY       1    0
GGGCGGCTTCATGTGCATGCT     GRLHVHA       1    0
GGGCGGCTTCCGAATTTGAAG     GRLPNLK       1    0
GGGCGGCTTCCGATTTTGTAG     GRLPILQ       1    0
GGGCGGCTTCCGATTTTGTAT     GRLPILY       1    0
GGGCGGCTTCCGCGTCCTCCT     GRLPRPP       1    0
GGGCGGCTTCTTGCGATGACT     GRLLAMT       1    0
GGGCGGCTTGAGGGGTATCTG     GRLEGYL       1    0
GGGCGGCTTGAGGTTAGGTCG     GRLEVRS       1    0
GGGCGGCTTGATCTTCAGTCG     GRLDLQS       1    0
GGGCGGCTTGCTCAGGCTCAT     GRLAQAH       1    0
GGGCGGCTTGTGGGGTATCTG     GRLVGYL       1    0
GGGCGGCTTGTTTATGATCCA     GRLVYDP       1    0
GGGCGGCTTGTTTATGATCCT     GRLVYDP       1    0
GGGCGGGAAAAAACGAAAAAA     GREKTKK       1    0
GGGCGGGAGAATTTTAAGATT     GRENFKI       1    0
GGGCGGGAGACGACGGTTGAT     GRETTVD       1    0
GGGCGGGAGAGTACGCCTAGT     GRESTPS       1    0
GGGCGGGAGAGTTCGACGCTG     GRESSTL       1    0
GGGCGGGAGCCGCATATGGAG     GREPHME       1    0
GGGCGGGAGGCTGAGAAGCAT     GREAEKH       1    0
GGGCGGGAGGGTGGTATGTAT     GREGGMY       1    0
GGGCGGGAGGGTTGTATGTAT     GREGCMY       1    0
GGGCGGGAGTTTCGTAATATG     GREFRNM       1    0
GGGCGGGATACGCATAGGCCG     GRDTHRP       1    0
GGGCGGGATACGGTGATGCGG     GRDTVMR       1    0
GGGCGGGATACGGTGATGCGT     GRDTVMR       1    0
GGGCGGGATAGTAGTATTTTG     GRDSSIL       1    0
GGGCGGGATATGCTGTGTCGA     GRDMLCR       1    0
GGGCGGGATATGCTGTGTCGT     GRDMLCR       1    0
GGGCGGGATATGGCTAGTCGG     GRDMASR       1    0
GGGCGGGATATTTCGTATTAT     GRDISYY       1    0
GGGCGGGATCATGATGTTACA     GRDHDVT       1    0
GGGCGGGATCTTTGGCATAGT     GRDLWHS       1    0
GGGCGGGATCTTTTGATGCAT     GRDLLMH       1    0
GGGCGGGATGCTGCTGCGGCT     GRDAAAA       1    0
GGGCGGGCGATTTCGTCTATT     GRAISSI       1    0
GGGCGGGCGGATCTTTATCGT     GRADLYR       1    0
GGGCGGGCGTGTCGGGATCAT     GRACRDH       1    0
GGGCGGGCTACGCTGATTCCA     GRATLIP       1    0
GGGCGGGCTACGCTTGCTTAT     GRATLAY       1    0
GGGCGGGCTATGACGTGTAGA     GRAMTCR       1    0
GGGCGGGCTCAGCTTACTCCA     GRAQLTP       1    0
GGGCGGGCTCAGCTTACTCCT     GRAQLTP       1    0
GGGCGGGCTCCGGAGTTGAGT     GRAPELS       1    0
GGGCGGGCTGATCATGCTATT     GRADHAI       1    0
GGGCGGGCTGTTCATGCTATT     GRAVHAI       1    0
GGGCGGGCTTATAATTTTCCG     GRAYNFP       1    0
GGGCGGGCTTCTACGAGTACA     GRASTST       1    0
GGGCGGGCTTCTACGAGTACT     GRASTST       1    0
GGGCGGGCTTCTGAGGTTTCA     GRASEVS       1    0
GGGCGGGGGATTTATGATCCT     GRGIYDP       1    0
GGGCGGGGTACGTATAGTCAT     GRGTYSH       1    0
GGGCGGGGTCATGCTCCGCTT     GRGHAPL       1    0
GGGCGGGGTCTGCAGACTACG     GRGLQTT       1    0
GGGCGGGGTGCTATTTATAAT     GRGAIYN       1    0
GGGCGGGGTTGTGCGACTCCG     GRGCATP       1    0
GGGCGGGTGACTTATTAAAAA     GRVTY*K       1    0
GGGCGGGTGCATACTTATGCG     GRVHTYA       1    0
GGGCGGGTGCATTAGAGTATT     GRVHQSI       1    0
GGGCGGGTGCCGAATCTTTGG     GRVPNLW       1    0
GGGCGGGTGCTTGCGCCGGAG     GRVLAPE       1    0
GGGCGGGTGTCTTATTATAAT     GRVSYYN       1    0
GGGCGGGTTACGTGTGCGGTT     GRVTCAV       1    0
GGGCGGGTTACTACGAGTAAT     GRVTTSN       1    0
GGGCGGGTTCAGATGACTTCG     GRVQMTS       1    0
GGGCGGGTTGTTGTTGCTTTG     GRVVVAL       1    0
GGGCGGGTTTGTGAGTGGAGT     GRVCEWS       1    0
GGGCGGGTTTTTACGCAGGCT     GRVFTQA       1    0
GGGCGGTATCTTTCGGTTGAG     GRYLSVE       1    0
GGGCGGTATTATGTGCCTCCG     GRYYVPP       1    0
GGGCGGTCGCATAATACTTAA     GRSHNT*       1    0
GGGCGGTCGCTTAATACTTAT     GRSLNTY       1    0
GGGCGGTCGGCGTTTCCGCCG     GRSAFPP       1    0
GGGCGGTCGTTGCATACGCCG     GRSLHTP       1    0
GGGCGGTCTGGTACGGCAAGG     GRSGTAR       1    0
GGGCGGTCTGGTACGGCTTGG     GRSGTAW       1    0
GGGCGGTGGCTTGATGGTTTA     GRWLDGL       1    0
GGGCGGTGGCTTGATGGTTTT     GRWLDGF       1    0
GGGCGGTGGGATATTGGGACT     GRWDIGT       1    0
GGGCGGTGGTTGGATCCTACG     GRWLDPT       1    0
GGGCGGTGTAATCCGGATATG     GRCNPDM       1    0
GGGCGGTGTAATCCTGAGTTA     GRCNPEL       1    0
GGGCGGTGTAATCCTGAGTTT     GRCNPEF       1    0
GGGCGGTGTTATGCTTCGTGG     GRCYASW       1    0
GGGCGGTGTTATGCTTCGTGT     GRCYASC       1    0
GGGCGGTGTTCGGCGGCGAAT     GRCSAAN       1    0
GGGCGGTTGACTGTTAGTATT     GRLTVSI       1    0
GGGCGGTTGAGTATGGCGCTG     GRLSMAL       1    0
GGGCGGTTGTATCCTTTGAAG     GRLYPLK       1    0
GGGCGGTTGTGGACTGTTCAG     GRLWTVQ       1    0
GGGCGGTTTACGGGGCAGTTT     GRFTGQF       1    0
GGGCGGTTTATGCAGCTGTCA     GRFMQLS       1    0
GGGCGGTTTGTTAGTAGACAG     GRFVSRQ       1    0
GGGCGGTTTGTTAGTAGTCTG     GRFVSSL       1    0
GGGCGGTTTTTGCAGCTGTCT     GRFLQLS       1    0
GGGCGTAATCTTCAGATTAGT     GRNLQIS       1    0
GGGCGTAATGTGTGGTTTGAG     GRNVWFE       1    0
GGGCGTAATTCTTCTTGGGAG     GRNSSWE       1    0
GGGCGTAATTTGCCGACGGGT     GRNLPTG       1    0
GGGCGTAATTTGGCGTTGTCT     GRNLALS       1    0
GGGCGTACGACGACTACTTAT     GRTTTTY       1    0
GGGCGTACGCATGTTGCGAAT     GRTHVAN       1    0
GGGCGTACGCATTATGAGAGG     GRTHYER       1    0
GGGCGTACGGATACGTCTGGT     GRTDTSG       1    0
GGGCGTACGTTTTATAGTGTG     GRTFYSV       1    0
GGGCGTACTAATATTAAGTGG     GRTNIKW       1    0
GGGCGTACTAATATTAAGTGT     GRTNIKC       1    0
GGGCGTACTACGCATCAGTCA     GRTTHQS       1    0
GGGCGTACTATGCCTGAGGGG     GRTMPEG       1    0
GGGCGTACTCCTCTGTTTAGT     GRTPLFS       1    0
GGGCGTACTCTGATGGGGAAG     GRTLMGK       1    0
GGGCGTACTCTGATGGGGATG     GRTLMGM       1    0
GGGCGTACTGATTGTTTTGTG     GRTDCFV       1    0
GGGCGTACTGTTTGGTATACG     GRTVWYT       1    0
GGGCGTACTTCGCATCAGTCT     GRTSHQS       1    0
GGGCGTAGTATGGTTAGTTCG     GRSMVSS       1    0
GGGCGTATAATGGATTTGTCT     GRIMDLS       1    0
GGGCGTATGAATATTTATGTT     GRMNIYV       1    0
GGGCGTATGATTCTTGAGTGG     GRMILEW       1    0
GGGCGTATGATTCTTGAGTGT     GRMILEC       1    0
GGGCGTATGCATATTTATGTT     GRMHIYV       1    0
GGGCGTATGCATTTTTATGTA     GRMHFYV       1    0
GGGCGTATGCCTGGGGATCCT     GRMPGDP       1    0
GGGCGTATGGAGATTCCTCCT     GRMEIPP       1    0
GGGCGTATGGCGAGTACTACA     GRMASTT       1    0
GGGCGTATGGCGAGTACTACT     GRMASTT       1    0
GGGCGTATGGTGGAGCCAAAG     GRMVEPK       1    0
GGGCGTATGGTTAATGTTAGT     GRMVNVS       1    0
GGGCGTATGTCGGCGGATAAT     GRMSADN       1    0
GGGCGTATTACGGGGCCTCTA     GRITGPL       1    0
GGGCGTATTACGGGGCCTCTT     GRITGPL       1    0
GGGCGTATTCCTAATAGTGTG     GRIPNSV       1    0
GGGCGTATTCCTAATAGTGTT     GRIPNSV       1    0
GGGCGTATTCCTGTTCCTCTT     GRIPVPL       1    0
GGGCGTATTCTGTGGGATACA     GRILWDT       1    0
GGGCGTATTCTGTGGGATACT     GRILWDT       1    0
GGGCGTATTGCGATGGATTTA     GRIAMDL       1    0
GGGCGTATTGTGTCGAAGAAG     GRIVSKK       1    0
GGGCGTATTGTGTCGATGATG     GRIVSMM       1    0
GGGCGTATTTTGACGGGGGAT     GRILTGD       1    0
GGGCGTCAGGCGATGCCTATG     GRQAMPM       1    0
GGGCGTCATATGGTTTCGAAG     GRHMVSK       1    0
GGGCGTCATATGGTTTCGTAG     GRHMVSQ       1    0
GGGCGTCATATTGCGTAGATT     GRHIAQI       1    0
GGGCGTCATGAGCGTCTGGAT     GRHERLD       1    0
GGGCGTCATGAGGCGAGGCAT     GRHEARH       1    0
GGGCGTCATGATGCGCTTCTT     GRHDALL       1    0
GGGCGTCATGTGAGTTTGCAG     GRHVSLQ       1    0
GGGCGTCATGTGAGTTTGCAT     GRHVSLH       1    0
GGGCGTCATGTGTTGGCGTCG     GRHVLAS       1    0
GGGCGTCATGTTATGCTGACT     GRHVMLT       1    0
GGGCGTCCAAAGGCGAAAAAA     GRPKAKK       1    0
GGGCGTCCGAATACGTTGTTT     GRPNTLF       1    0
GGGCGTCCGAGTACTCATCCT     GRPSTHP       1    0
GGGCGTCCGATTCCTCATCAT     GRPIPHH       1    0
GGGCGTCCGATTGCGCGAACA     GRPIART       1    0
GGGCGTCCGATTGCGCGTACT     GRPIART       1    0
GGGCGTCCGCCGATTACGAAA     GRPPITK       1    0
GGGCGTCCGCCGATTACGAAT     GRPPITN       1    0
GGGCGTCCTACGATTAAGTAT     GRPTIKY       1    0
GGGCGTCCTCAGCTGCATTAT     GRPQLHY       1    0
GGGCGTCCTCATGGTACTGGG     GRPHGTG       1    0
GGGCGTCCTCCGCTTAATTCT     GRPPLNS       1    0
GGGCGTCCTGATTTGAATACG     GRPDLNT       1    0
GGGCGTCCTGGTATTGCGTTT     GRPGIAF       1    0
GGGCGTCCTGGTCATAGTGGG     GRPGHSG       1    0
GGGCGTCCTGGTCATTGTGGG     GRPGHCG       1    0
GGGCGTCCTTATTCGTATCCT     GRPYSYP       1    0
GGGCGTCTGGCGACGAATAAA     GRLATNK       1    0
GGGCGTCTGGCGACGAATAAT     GRLATNN       1    0
GGGCGTCTGGCGCATGAGATA     GRLAHEI       1    0
GGGCGTCTGGCGCATGAGATT     GRLAHEI       1    0
GGGCGTCTGGTGGTGATGCAG     GRLVVMQ       1    0
GGGCGTCTGTATGAGAGGTTG     GRLYERL       1    0
GGGCGTCTTACTGTGTCTGTT     GRLTVSV       1    0
GGGCGTCTTCCGAATTATAAG     GRLPNYK       1    0
GGGCGTCTTGAACAAAAAACG     GRLEQKT       1    0
GGGCGTCTTGATCTTATTTCG     GRLDLIS       1    0
GGGCGTCTTTATCCTATTGTG     GRLYPIV       1    0
GGGCGTCTTTGTGCTGAGTCG     GRLCAES       1    0
GGGCGTGAGCAGGCGATGCGT     GREQAMR       1    0
GGGCGTGAGCTTTAGATTGCG     GRELQIA       1    0
GGGCGTGAGGCTTGGATGACG     GREAWMT       1    0
GGGCGTGATACTCATATTAGA     GRDTHIR       1    0
GGGCGTGATACTCATATTAGT     GRDTHIS       1    0
GGGCGTGATCCGAATCAGATG     GRDPNQM       1    0
GGGCGTGATCCGACTATGGCT     GRDPTMA       1    0
GGGCGTGATCTGAGTTGGTAT     GRDLSWY       1    0
GGGCGTGATCTTACTTCAAAA     GRDLTSK       1    0
GGGCGTGATCTTACTTCTAAT     GRDLTSN       1    0
GGGCGTGATGATCCGTAGGTT     GRDDPQV       1    0
GGGCGTGATGCAACGACAAGG     GRDATTR       1    0
GGGCGTGATGCTCTTAGAACA     GRDALRT       1    0
GGGCGTGATGCTCTTAGTACT     GRDALST       1    0
GGGCGTGATGCTTCGTCTTGG     GRDASSW       1    0
GGGCGTGATGTGAAGCCTACT     GRDVKPT       1    0
GGGCGTGATTATTGTTCTGCG     GRDYCSA       1    0
GGGCGTGATTCTCATTATATT     GRDSHYI       1    0
GGGCGTGCGAATGATCCGGTG     GRANDPV       1    0
GGGCGTGCGGAGCTTGATATG     GRAELDM       1    0
GGGCGTGCGGCGAATGAGTCT     GRAANES       1    0
GGGCGTGCGGTTTTTCCTACA     GRAVFPT       1    0
GGGCGTGCGGTTTTTCCTACT     GRAVFPT       1    0
GGGCGTGCGTATGTTATTCCG     GRAYVIP       1    0
GGGCGTGCGTATGTTATTCCT     GRAYVIP       1    0
GGGCGTGCTACGACGGAAAGA     GRATTER       1    0
GGGCGTGCTACTTCTTATACT     GRATSYT       1    0
GGGCGTGCTCCGATGTCTTGG     GRAPMSW       1    0
GGGCGTGCTCCGATGTCTTGT     GRAPMSC       1    0
GGGCGTGCTCTTTCGGCTACG     GRALSAT       1    0
GGGCGTGCTTGGTCGGCGGCT     GRAWSAA       1    0
GGGCGTGGGCTTACGGCGTAT     GRGLTAY       1    0
GGGCGTGGGTCGCTTGCTGTG     GRGSLAV       1    0
GGGCGTGGTACTGTTGAGACG     GRGTVET       1    0
GGGCGTGGTACTGTTGTGACG     GRGTVVT       1    0
GGGCGTGGTGGTCAGGAGCCG     GRGGQEP       1    0
GGGCGTGGTTCGCCTGAGCAG     GRGSPEQ       1    0
GGGCGTGTGACGTCTCCGTAT     GRVTSPY       1    0
GGGCGTGTGGCAAAAAAGAAA     GRVAKKK       1    0
GGGCGTGTGGCTGCTACTTCA     GRVAATS       1    0
GGGCGTGTGGCTGCTACTTCT     GRVAATS       1    0
GGGCGTGTGGCTTTTTAGAAT     GRVAFQN       1    0
GGGCGTGTTAGTGATGTGATT     GRVSDVI       1    0
GGGCGTGTTCATCTTGATTAT     GRVHLDY       1    0
GGGCGTGTTCTTAATCCGAAT     GRVLNPN       1    0
GGGCGTGTTGCGACGGGGCCT     GRVATGP       1    0
GGGCGTGTTGCTCTAGAACCG     GRVALEP       1    0
GGGCGTGTTTCGAATCTGCAT     GRVSNLH       1    0
GGGCGTGTTTGGAGTGAGTCG     GRVWSES       1    0
GGGCGTGTTTGGAGTGAGTCT     GRVWSES       1    0
GGGCGTTAGTCGGATTTGCCT     GRQSDLP       1    0
GGGCGTTATATGTATCCTCAT     GRYMYPH       1    0
GGGCGTTATATTGATAGGTAG     GRYIDRQ       1    0
GGGCGTTATCCGAATACGCAT     GRYPNTH       1    0
GGGCGTTATCTTGCTAAGAAA     GRYLAKK       1    0
GGGCGTTATCTTGCTAAGATT     GRYLAKI       1    0
GGGCGTTATGATTGGCAGATG     GRYDWQM       1    0
GGGCGTTATTCGTATCCTGAT     GRYSYPD       1    0
GGGCGTTCGACGGTGGATATA     GRSTVDI       1    0
GGGCGTTCGACGGTGGATATT     GRSTVDI       1    0
GGGCGTTCGAGTCCTCCGGAG     GRSSPPE       1    0
GGGCGTTCGAGTCCTCCGGTG     GRSSPPV       1    0
GGGCGTTCGGATGGGCTGATT     GRSDGLI       1    0
GGGCGTTCGGTGGAGTTTCAG     GRSVEFQ       1    0
GGGCGTTCGGTGGAGTTTCAT     GRSVEFH       1    0
GGGCGTTCGGTGGCTGCTCCG     GRSVAAP       1    0
GGGCGTTCGTGGAGAGCGAAA     GRSWRAK       1    0
GGGCGTTCGTGGAGTGCGATT     GRSWSAI       1    0
GGGCGTTCTCAGGAGATTTTG     GRSQEIL       1    0
GGGCGTTCTCAGGAGATTTTT     GRSQEIF       1    0
GGGCGTTCTCCTCTGGATTGG     GRSPLDW       1    0
GGGCGTTCTCTGTTGCCTTAT     GRSLLPY       1    0
GGGCGTTCTCTTAATATGCCG     GRSLNMP       1    0
GGGCGTTCTGGGGCTCCGGTA     GRSGAPV       1    0
GGGCGTTCTGGGGCTCCGGTT     GRSGAPV       1    0
GGGCGTTCTGTGACGAGTTTT     GRSVTSF       1    0
GGGCGTTCTGTTATTGGTACT     GRSVIGT       1    0
GGGCGTTCTTATCCTCTGGCG     GRSYPLA       1    0
GGGCGTTCTTTTATGATGCTT     GRSFMML       1    0
GGGCGTTGGATTCCTGCTGTG     GRWIPAV       1    0
GGGCGTTGGCAGGATCGTGGT     GRWQDRG       1    0
GGGCGTTGGGCGGGTTTTGAG     GRWAGFE       1    0
GGGCGTTGTATTGTTTGTCCG     GRCIVCP       1    0
GGGCGTTGTCTGCCTGCTGTA     GRCLPAV       1    0
GGGCGTTGTCTGCCTGCTGTT     GRCLPAV       1    0
GGGCGTTGTGATAATGTGGCG     GRCDNVA       1    0
GGGCGTTGTGCGACGATGTCT     GRCATMS       1    0
GGGCGTTTGCATGATGTGCTG     GRLHDVL       1    0
GGGCGTTTGGGTACTGTGTCG     GRLGTVS       1    0
GGGCGTTTGGGTACTGTGTCT     GRLGTVS       1    0
GGGCGTTTGTATAATCATATG     GRLYNHM       1    0
GGGCGTTTGTCGGATTTGCCT     GRLSDLP       1    0
GGGCGTTTGTTTCCGCCTCCA     GRLFPPP       1    0
GGGCGTTTTACGTATCCTGAT     GRFTYPD       1    0
GGGCGTTTTTATTCGGGTTTT     GRFYSGF       1    0
GGGCTAAATCAGACTGTGGAT     GLNQTVD       1    0
GGGCTAGGTATTGATCTTTCG     GLGIDLS       1    0
GGGCTATATCAGACTGTGGAT     GLYQTVD       1    0
GGGCTGAAGAATCATCCTTCT     GLKNHPS       1    0
GGGCTGAAGACGAATTGGCCT     GLKTNWP       1    0
GGGCTGAAGAGTGATTGGACG     GLKSDWT       1    0
GGGCTGAAGAGTTATAGTAAA     GLKSYSK       1    0
GGGCTGAAGAGTTATAGTAAT     GLKSYSN       1    0
GGGCTGAAGCAGATGTTTGAA     GLKQMFE       1    0
GGGCTGAAGCAGATGTTTGAT     GLKQMFD       1    0
GGGCTGAAGCCTAGTAATCAG     GLKPSNQ       1    0
GGGCTGAAGCCTCTTGATTAA     GLKPLD*       1    0
GGGCTGAAGCTTTGGTATGAG     GLKLWYE       1    0
GGGCTGAAGGATGATATGCAG     GLKDDMQ       1    0
GGGCTGAAGGTGCCGTGGGCT     GLKVPWA       1    0
GGGCTGAAGTCTATTGCTGCG     GLKSIAA       1    0
GGGCTGAATAATCCTTCGTCG     GLNNPSS       1    0
GGGCTGAATATTGAGTAGATG     GLNIEQM       1    0
GGGCTGAATCATACGGGTAAG     GLNHTGK       1    0
GGGCTGAATCATACGGGTAAT     GLNHTGN       1    0
GGGCTGAATCTGGCGACGACA     GLNLATT       1    0
GGGCTGAATCTGGCGACGACT     GLNLATT       1    0
GGGCTGAATGAGGATGTTTAG     GLNEDVQ       1    0
GGGCTGAATGATCCGTCTGAG     GLNDPSE       1    0
GGGCTGAATGATTTGTCTACG     GLNDLST       1    0
GGGCTGAATGCGATTCTGGCT     GLNAILA       1    0
GGGCTGAATGCGTTTTATTAG     GLNAFYQ       1    0
GGGCTGAATGTTTTGTCTACG     GLNVLST       1    0
GGGCTGAATTGTTGTAGAGCT     GLNCCRA       1    0
GGGCTGAATTGTTGTAGTGCG     GLNCCSA       1    0
GGGCTGAATTTGGCGATTCCG     GLNLAIP       1    0
GGGCTGAATTTGGTGATGTTA     GLNLVML       1    0
GGGCTGACGAATCTTTTGGTA     GLTNLLV       1    0
GGGCTGACGAATCTTTTGGTT     GLTNLLV       1    0
GGGCTGACGAATGTTTTGCCG     GLTNVLP       1    0
GGGCTGACGACTCCGATTCTA     GLTTPIL       1    0
GGGCTGACGACTGATGTTGCA     GLTTDVA       1    0
GGGCTGACGACTGATGTTGCT     GLTTDVA       1    0
GGGCTGACGATGTATCAGACG     GLTMYQT       1    0
GGGCTGACGATTGTTTTGCCG     GLTIVLP       1    0
GGGCTGACGCAGTTTATTTCT     GLTQFIS       1    0
GGGCTGACGGAGCCTGTGATG     GLTEPVM       1    0
GGGCTGACGGATCTTCATGTG     GLTDLHV       1    0
GGGCTGACGGCTACGGGGTAA     GLTATG*       1    0
GGGCTGACGGCTACGGGGTAT     GLTATGY       1    0
GGGCTGACGGGTAAGGGTTAT     GLTGKGY       1    0
GGGCTGACGGTTCAGCTTTGG     GLTVQLW       1    0
GGGCTGACGGTTCAGCTTTGT     GLTVQLC       1    0
GGGCTGACGTCTCCGGGGTAT     GLTSPGY       1    0
GGGCTGACGTCTCGGTCTTAT     GLTSRSY       1    0
GGGCTGACGTGGAATCGGCTT     GLTWNRL       1    0
GGGCTGACGTTGAATCGTTAG     GLTLNRQ       1    0
GGGCTGACGTTGGGGGATCCT     GLTLGDP       1    0
GGGCTGACGTTTGATCTGGAT     GLTFDLD       1    0
GGGCTGACTAAGGAGAAGCCT     GLTKEKP       1    0
GGGCTGACTACGGCTCCGTGT     GLTTAPC       1    0
GGGCTGACTAGTGTGAAGATG     GLTSVKM       1    0
GGGCTGACTCTGCGGGCTTTA     GLTLRAL       1    0
GGGCTGACTCTGCGGGCTTTT     GLTLRAF       1    0
GGGCTGACTCTTCTTGCTTCT     GLTLLAS       1    0
GGGCTGACTCTTTCTAGTATT     GLTLSSI       1    0
GGGCTGACTGAGTATCCGTAT     GLTEYPY       1    0
GGGCTGACTGAGTATTATCCG     GLTEYYP       1    0
GGGCTGACTGAGTTGCTTGAG     GLTELLE       1    0
GGGCTGACTGTTATTCGGGAG     GLTVIRE       1    0
GGGCTGACTTATATTACGGCG     GLTYITA       1    0
GGGCTGACTTATGGGTTGTCA     GLTYGLS       1    0
GGGCTGACTTATGGGTTGTCT     GLTYGLS       1    0
GGGCTGACTTATGTTCAGGGA     GLTYVQG       1    0
GGGCTGACTTCTAAGGCTAAT     GLTSKAN       1    0
GGGCTGAGGACGGCGATGTTA     GLRTAML       1    0
GGGCTGAGGACGGCGATGTTT     GLRTAMF       1    0
GGGCTGAGGACTAATGAGAAT     GLRTNEN       1    0
GGGCTGAGGACTTCGATGGAG     GLRTSME       1    0
GGGCTGAGGAGTTTTACGTCT     GLRSFTS       1    0
GGGCTGAGGCTTCATACGTCG     GLRLHTS       1    0
GGGCTGAGGGATATGAAGCTG     GLRDMKL       1    0
GGGCTGAGGGCTCTTGCGCAT     GLRALAH       1    0
GGGCTGAGTAATCAGCAGTTA     GLSNQQL       1    0
GGGCTGAGTATGATGTCTAAT     GLSMMSN       1    0
GGGCTGAGTCAGGGTGGTCAT     GLSQGGH       1    0
GGGCTGAGTCCGCGTGTGGGT     GLSPRVG       1    0
GGGCTGAGTCGTCCTGATACT     GLSRPDT       1    0
GGGCTGAGTGATGGTACTGTT     GLSDGTV       1    0
GGGCTGAGTGCTAAGGCGTTA     GLSAKAL       1    0
GGGCTGAGTGTGCATAAGCTG     GLSVHKL       1    0
GGGCTGAGTGTTCGTACGGCG     GLSVRTA       1    0
GGGCTGAGTTATTCTAAGGAA     GLSYSKE       1    0
GGGCTGAGTTATTCTAAGGAT     GLSYSKD       1    0
GGGCTGAGTTCGGTTCGTAGT     GLSSVRS       1    0
GGGCTGAGTTCGTCTCTTCAT     GLSSSLH       1    0
GGGCTGAGTTCTGTTGGTGAG     GLSSVGE       1    0
GGGCTGAGTTGGCCTCATCTG     GLSWPHL       1    0
GGGCTGAGTTTTTCGAAGACA     GLSFSKT       1    0
GGGCTGAGTTTTTCGAAGACT     GLSFSKT       1    0
GGGCTGATGAATGATGATTAT     GLMNDDY       1    0
GGGCTGATGAGTGCTAGGCAG     GLMSARQ       1    0
GGGCTGATGATTGGTGCTGAT     GLMIGAD       1    0
GGGCTGATGCCTAGTCTGCAT     GLMPSLH       1    0
GGGCTGATGGCTTCGATGCCT     GLMASMP       1    0
GGGCTGATGGGGCAGAAGGAA     GLMGQKE       1    0
GGGCTGATGGGGCTGAAGGAT     GLMGLKD       1    0
GGGCTGATGGGGGATAAGCGG     GLMGDKR       1    0
GGGCTGATGGGTCATATGAAG     GLMGHMK       1    0
GGGCTGATGGTGTTTGCGGTG     GLMVFAV       1    0
GGGCTGATGTAGAAGGTTAGG     GLMQKVR       1    0
GGGCTGATGTAGCCGCGTGTG     GLMQPRV       1    0
GGGCTGATGTTGCTTCCGACG     GLMLLPT       1    0
GGGCTGATGTTGCTTCCGACT     GLMLLPT       1    0
GGGCTGATTAATCGGTCTATT     GLINRSI       1    0
GGGCTGATTACGCAGTCTGAG     GLITQSE       1    0
GGGCTGATTACTGATAAGTAT     GLITDKY       1    0
GGGCTGATTAGAGAGCGGTGG     GLIRERW       1    0
GGGCTGATTAGTATGGGTAAT     GLISMGN       1    0
GGGCTGATTCAGAAGAGTGTT     GLIQKSV       1    0
GGGCTGATTCCTGCTGTTAGG     GLIPAVR       1    0
GGGCTGATTCTGAAGAGTGTT     GLILKSV       1    0
GGGCTGATTCTGTATGAAGCT     GLILYEA       1    0
GGGCTGATTCTGTATGACGCA     GLILYDA       1    0
GGGCTGATTGGTCGGAATACA     GLIGRNT       1    0
GGGCTGATTGGTCGGAATACT     GLIGRNT       1    0
GGGCTGATTGGTTAGAAGGCT     GLIGQKA       1    0
GGGCTGATTTATGCGACGACT     GLIYATT       1    0
GGGCTGCAAAAAAGGACGACA     GLQKRTT       1    0
GGGCTGCAGAAGAATCCTTGT     GLQKNPC       1    0
GGGCTGCAGACTGATTCTTAG     GLQTDSQ       1    0
GGGCTGCAGATGATTATTTAT     GLQMIIY       1    0
GGGCTGCAGATTCCGCTTCCT     GLQIPLP       1    0
GGGCTGCAGCTGAAGCGTTCT     GLQLKRS       1    0
GGGCTGCAGCTGCCGGCGACG     GLQLPAT       1    0
GGGCTGCAGCTTACGGGGCGA     GLQLTGR       1    0
GGGCTGCAGCTTACGGGGCGT     GLQLTGR       1    0
GGGCTGCAGCTTAGTGCGGGT     GLQLSAG       1    0
GGGCTGCAGGAGAATATTGTA     GLQENIV       1    0
GGGCTGCAGGAGAATATTGTT     GLQENIV       1    0
GGGCTGCAGGAGACGGGTTTG     GLQETGL       1    0
GGGCTGCAGGATTATGGGCCG     GLQDYGP       1    0
GGGCTGCAGGCTACTCTGTCT     GLQATLS       1    0
GGGCTGCAGGTGCATATTGTG     GLQVHIV       1    0
GGGCTGCAGGTTCGGTAGAGA     GLQVRQR       1    0
GGGCTGCAGTAGAATCCTTGG     GLQQNPW       1    0
GGGCTGCATAATAGGACGACT     GLHNRTT       1    0
GGGCTGCATACGTATGAGGCT     GLHTYEA       1    0
GGGCTGCATACTTTTGCGCAG     GLHTFAQ       1    0
GGGCTGCATACTTTTGCGCAT     GLHTFAH       1    0
GGGCTGCATAGGACTGCTGTT     GLHRTAV       1    0
GGGCTGCATAGGACTTCTGTT     GLHRTSV       1    0
GGGCTGCATCATGGACGAAGA     GLHHGRR       1    0
GGGCTGCATCATTAGGATAAG     GLHHQDK       1    0
GGGCTGCATCATTGGGCTTCG     GLHHWAS       1    0
GGGCTGCATCGGAATATGTCG     GLHRNMS       1    0
GGGCTGCATCTTTCGAAGAGT     GLHLSKS       1    0
GGGCTGCATGAGACTCTTCGT     GLHETLR       1    0
GGGCTGCATGATAGGCATGCG     GLHDRHA       1    0
GGGCTGCATGCGACGCAGTCT     GLHATQS       1    0
GGGCTGCATGCGCCGACGGTT     GLHAPTV       1    0
GGGCTGCATGCGCTGAATCCG     GLHALNP       1    0
GGGCTGCATTAGGCTCAGGGA     GLHQAQG       1    0
GGGCTGCATTAGGCTCTGGGT     GLHQALG       1    0
GGGCTGCATTCTACGAGTCTT     GLHSTSL       1    0
GGGCTGCATTCTATGGTGCCT     GLHSMVP       1    0
GGGCTGCATTCTTTGTATTAT     GLHSLYY       1    0
GGGCTGCATTTGTGGCCGCCG     GLHLWPP       1    0
GGGCTGCCAGAAGAACAAAAA     GLPEEQK       1    0
GGGCTGCCGACTACTGTTATG     GLPTTVM       1    0
GGGCTGCCGAGTCTGCTTCGT     GLPSLLR       1    0
GGGCTGCCGATGATTTTTATT     GLPMIFI       1    0
GGGCTGCCGATGGTTGTGCGG     GLPMVVR       1    0
GGGCTGCCGATTCATAATATG     GLPIHNM       1    0
GGGCTGCCGCAGCGTTTTCCT     GLPQRFP       1    0
GGGCTGCCGCGGACTGCGCTA     GLPRTAL       1    0
GGGCTGCCGCGGACTGCGCTT     GLPRTAL       1    0
GGGCTGCCGCTGCATCAACCG     GLPLHQP       1    0
GGGCTGCCGCTGCATCATCCG     GLPLHHP       1    0
GGGCTGCCGGAGTCGAGTTTA     GLPESSL       1    0
GGGCTGCCGGATAGTGAGACA     GLPDSET       1    0
GGGCTGCCGGCGCTTCCGAAG     GLPALPK       1    0
GGGCTGCCGGCGGCGCAGGTA     GLPAAQV       1    0
GGGCTGCCGGCGGCGCAGGTT     GLPAAQV       1    0
GGGCTGCCGGCTTATGAGGTT     GLPAYEV       1    0
GGGCTGCCGGGGTATGCTCGT     GLPGYAR       1    0
GGGCTGCCGGTTAGTGAGACT     GLPVSET       1    0
GGGCTGCCGTATTCGCGTCTG     GLPYSRL       1    0
GGGCTGCCGTCGAAGAGTGTG     GLPSKSV       1    0
GGGCTGCCGTCGAAGAGTGTT     GLPSKSV       1    0
GGGCTGCCGTCTGTTCTTACG     GLPSVLT       1    0
GGGCTGCCGTGGACTACGAAG     GLPWTTK       1    0
GGGCTGCCGTGGGTGTAAAGA     GLPWV*R       1    0
GGGCTGCCGTGGGTGTTTAGT     GLPWVFS       1    0
GGGCTGCCGTGTTAGAGTGCA     GLPCQSA       1    0
GGGCTGCCGTGTTAGAGTGCT     GLPCQSA       1    0
GGGCTGCCGTTGGATATTCGT     GLPLDIR       1    0
GGGCTGCCTACTAAGATTCAG     GLPTKIQ       1    0
GGGCTGCCTAGGTGGCCTTAT     GLPRWPY       1    0
GGGCTGCCTAGTCCTACTGCA     GLPSPTA       1    0
GGGCTGCCTAGTCCTACTGCT     GLPSPTA       1    0
GGGCTGCCTATGGTGCTTTAG     GLPMVLQ       1    0
GGGCTGCCTATGTATTATTAT     GLPMYYY       1    0
GGGCTGCCTCAGGGTAATGAT     GLPQGND       1    0
GGGCTGCCTCGTTTGTCTACG     GLPRLST       1    0
GGGCTGCCTCTGAGGAAAACG     GLPLRKT       1    0
GGGCTGCCTGCTCCTAATGGA     GLPAPNG       1    0
GGGCTGCCTGGGCCGGAAACA     GLPGPET       1    0
GGGCTGCCTGTGCGTCTGTAT     GLPVRLY       1    0
GGGCTGCCTGTTTATCAGAAT     GLPVYQN       1    0
GGGCTGCCTTATCTTCAGTAT     GLPYLQY       1    0
GGGCTGCCTTATCTTCAGTTG     GLPYLQL       1    0
GGGCTGCCTTATTTTAAGGAG     GLPYFKE       1    0
GGGCTGCCTTATTTTAAGGAT     GLPYFKD       1    0
GGGCTGCCTTCGATGACGCCA     GLPSMTP       1    0
GGGCTGCCTTCGATGACGCCT     GLPSMTP       1    0
GGGCTGCCTTCTATGACTTTA     GLPSMTL       1    0
GGGCTGCCTTCTATGACTTTT     GLPSMTF       1    0
GGGCTGCGGACGGCGATTATT     GLRTAII       1    0
GGGCTGCGGACGTGTTGTGCT     GLRTCCA       1    0
GGGCTGCGGATTCAGACACAG     GLRIQTQ       1    0
GGGCTGCGGCATATGTCGTTT     GLRHMSF       1    0
GGGCTGCGGCATTCTGATCCT     GLRHSDP       1    0
GGGCTGCGTAATATGTTGGAG     GLRNMLE       1    0
GGGCTGCGTATTTCTACGTAT     GLRISTY       1    0
GGGCTGCGTCTGTATCTTCAG     GLRLYLQ       1    0
GGGCTGCGTGTGTCTTTGGGA     GLRVSLG       1    0
GGGCTGCGTGTGTCTTTGGGT     GLRVSLG       1    0
GGGCTGCGTTAGACTGAGAAA     GLRQTEK       1    0
GGGCTGCGTTATATGTTGGAG     GLRYMLE       1    0
GGGCTGCGTTATTCGTTTAAT     GLRYSFN       1    0
GGGCTGCGTTCGTTTCTTGGG     GLRSFLG       1    0
GGGCTGCTGAAGTTTCGTAAT     GLLKFRN       1    0
GGGCTGCTGAATGATCATATA     GLLNDHI       1    0
GGGCTGCTGAATGATCATATT     GLLNDHI       1    0
GGGCTGCTGAGGCCTTTTGCG     GLLRPFA       1    0
GGGCTGCTGCCGACTGTTTTA     GLLPTVL       1    0
GGGCTGCTGCTGGATGCGAAA     GLLLDAK       1    0
GGGCTGCTGCTGGATGCGAAT     GLLLDAN       1    0
GGGCTGCTGGCGACTAATTGT     GLLATNC       1    0
GGGCTGCTGGCGGAGACAGAG     GLLAETE       1    0
GGGCTGCTGGCGGAGACTGAT     GLLAETD       1    0
GGGCTGCTGTGGCCGTAGCTG     GLLWPQL       1    0
GGGCTGCTTACTAAGACGGAG     GLLTKTE       1    0
GGGCTGCTTATGACTGGACAA     GLLMTGQ       1    0
GGGCTGCTTATGGATACTATG     GLLMDTM       1    0
GGGCTGCTTCATAAGAAGTCG     GLLHKKS       1    0
GGGCTGCTTCATCGTATTCCG     GLLHRIP       1    0
GGGCTGCTTCCTGATCCTTCT     GLLPDPS       1    0
GGGCTGCTTCTTAAGAAGTCG     GLLLKKS       1    0
GGGCTGCTTGATCATACTTCG     GLLDHTS       1    0
GGGCTGCTTGATTATGAGGAG     GLLDYEE       1    0
GGGCTGCTTTATAATCATACT     GLLYNHT       1    0
GGGCTGCTTTTGACTGGTCTT     GLLLTGL       1    0
GGGCTGCTTTTTCCTACTATG     GLLFPTM       1    0
GGGCTGGAGAAGCATATGATT     GLEKHMI       1    0
GGGCTGGAGCCTAGGATGAGT     GLEPRMS       1    0
GGGCTGGAGCGTCAGGATTAG     GLERQDQ       1    0
GGGCTGGAGCGTTCTCGTCAG     GLERSRQ       1    0
GGGCTGGAGCGTTCTCGTCAT     GLERSRH       1    0
GGGCTGGAGCTGCAGGTGCCA     GLELQVP       1    0
GGGCTGGAGGGGGCTTATCAT     GLEGAYH       1    0
GGGCTGGAGGTGAGTGATGCG     GLEVSDA       1    0
GGGCTGGAGGTTAGGAATTAT     GLEVRNY       1    0
GGGCTGGAGTTGGCTACGGTG     GLELATV       1    0
GGGCTGGATAATAAGGTTACG     GLDNKVT       1    0
GGGCTGGATAATAAGGTTACT     GLDNKVT       1    0
GGGCTGGATACGCATAGTGCA     GLDTHSA       1    0
GGGCTGGATACTATTAGTCTA     GLDTISL       1    0
GGGCTGGATAGTCTTTATTGG     GLDSLYW       1    0
GGGCTGGATATTAATAAGTAG     GLDINKQ       1    0
GGGCTGGATATTCCTCTGGAT     GLDIPLD       1    0
GGGCTGGATCATCCTGATAAG     GLDHPDK       1    0
GGGCTGGATCTTCTGAGTAGG     GLDLLSR       1    0
GGGCTGGATGCTCGGGAGACT     GLDARET       1    0
GGGCTGGATGTGGCGGAGAGG     GLDVAER       1    0
GGGCTGGATTCTATTAGTCTT     GLDSISL       1    0
GGGCTGGATTGGCGGCTGCAT     GLDWRLH       1    0
GGGCTGGATTTTAAGCCTACG     GLDFKPT       1    0
GGGCTGGATTTTAATGGTCTT     GLDFNGL       1    0
GGGCTGGCGAATAATCAAACA     GLANNQT       1    0
GGGCTGGCGAATAATCTTACT     GLANNLT       1    0
GGGCTGGCGAATATTCCGATA     GLANIPI       1    0
GGGCTGGCGAATATTCCGATT     GLANIPI       1    0
GGGCTGGCGACGCCGGCTCAT     GLATPAH       1    0
GGGCTGGCGAGTCAGCTTCGT     GLASQLR       1    0
GGGCTGGCGCCGCTTAATAGG     GLAPLNR       1    0
GGGCTGGCGGGTCATCGGAAG     GLAGHRK       1    0
GGGCTGGCGTATTTGCAGGAT     GLAYLQD       1    0
GGGCTGGCGTGGACTAAGACT     GLAWTKT       1    0
GGGCTGGCTAAGTCTGAGGTT     GLAKSEV       1    0
GGGCTGGCTAATCTTCTGGGG     GLANLLG       1    0
GGGCTGGCTAGTCATACTGAT     GLASHTD       1    0
GGGCTGGCTCAGTGGCATACG     GLAQWHT       1    0
GGGCTGGCTCGGAGTGCTGGT     GLARSAG       1    0
GGGCTGGCTGAGCTTTGGACG     GLAELWT       1    0
GGGCTGGCTGATGTTCCTCAA     GLADVPQ       1    0
GGGCTGGCTGGAGAAAGGCCA     GLAGERP       1    0
GGGCTGGCTGGGTTTAATCTT     GLAGFNL       1    0
GGGCTGGCTGGTGTTTGGCCA     GLAGVWP       1    0
GGGCTGGCTTCGCTTCCTAAT     GLASLPN       1    0
GGGCTGGCTTCTACTCAGCCG     GLASTQP       1    0
GGGCTGGCTTGTCATACTGAT     GLACHTD       1    0
GGGCTGGGGAGGTCGATTAAA     GLGRSIK       1    0
GGGCTGGGGATGAATAAGTAT     GLGMNKY       1    0
GGGCTGGGGATGAATAAGTTG     GLGMNKL       1    0
GGGCTGGGGATGCCTCCAACA     GLGMPPT       1    0
GGGCTGGGGATGCCTCCTTCT     GLGMPPS       1    0
GGGCTGGGGCATCAGCATCTG     GLGHQHL       1    0
GGGCTGGGGCATCCGCGGGAG     GLGHPRE       1    0
GGGCTGGGGCCGCATATGCGT     GLGPHMR       1    0
GGGCTGGGGCCGTTGCTGCGG     GLGPLLR       1    0
GGGCTGGGGCTGGTTCCGAGG     GLGLVPR       1    0
GGGCTGGGGCTGGTTCCGATT     GLGLVPI       1    0
GGGCTGGGGCTTCCTACGAGG     GLGLPTR       1    0
GGGCTGGGGGCGAAGATGCTT     GLGAKML       1    0
GGGCTGGGGGGTATGACTAAT     GLGGMTN       1    0
GGGCTGGGGTATGGTCTTTTT     GLGYGLF       1    0
GGGCTGGGGTCGATTATGTAG     GLGSIMQ       1    0
GGGCTGGGTAATGCGCCGAAA     GLGNAPK       1    0
GGGCTGGGTAATTCTGTTTTG     GLGNSVL       1    0
GGGCTGGGTACGAAGACTCAA     GLGTKTQ       1    0
GGGCTGGGTACGAAGACTCAT     GLGTKTH       1    0
GGGCTGGGTACGACTCCTTCT     GLGTTPS       1    0
GGGCTGGGTAGGACGCTGTGG     GLGRTLW       1    0
GGGCTGGGTATTAATTGGCGT     GLGINWR       1    0
GGGCTGGGTCATGGTGAGCTG     GLGHGEL       1    0
GGGCTGGGTGAGCAGGCGCCG     GLGEQAP       1    0
GGGCTGGGTGAGCAGGCGCCT     GLGEQAP       1    0
GGGCTGGGTGCGCATTAAAAA     GLGAH*K       1    0
GGGCTGGGTGCGCATTTTTTT     GLGAHFF       1    0
GGGCTGGGTGCGCTGAGTTCG     GLGALSS       1    0
GGGCTGGGTGGTATGACTAAT     GLGGMTN       1    0
GGGCTGGGTGTGCTGAAGCAT     GLGVLKH       1    0
GGGCTGGGTGTTCTGAGTCAT     GLGVLSH       1    0
GGGCTGGGTTCTTGGAGTAGT     GLGSWSS       1    0
GGGCTGGTGAAGACGGAGAAG     GLVKTEK       1    0
GGGCTGGTGAGGGCGAAAAAA     GLVRAKK       1    0
GGGCTGGTGCAGACTGAGAGG     GLVQTER       1    0
GGGCTGGTGCATATGCATAAA     GLVHMHK       1    0
GGGCTGGTGCTTATGCATAAT     GLVLMHN       1    0
GGGCTGGTGGGGTTGAATCTT     GLVGLNL       1    0
GGGCTGGTGTGTAAGTCGTTG     GLVCKSL       1    0
GGGCTGGTGTTGGGTTCTAGT     GLVLGSS       1    0
GGGCTGGTTCATTAGCGTTTT     GLVHQRF       1    0
GGGCTGGTTCATTTGCGTTTA     GLVHLRL       1    0
GGGCTGGTTCTTCCTTAGGGG     GLVLPQG       1    0
GGGCTGGTTGAGCTGAGGTAG     GLVELRQ       1    0
GGGCTGGTTGGTCATACGGTT     GLVGHTV       1    0
GGGCTGGTTTAGACGTATCTG     GLVQTYL       1    0
GGGCTGGTTTCGTGTTGTGCT     GLVSCCA       1    0
GGGCTGTAGGATCAGCCTGGA     GLQDQPG       1    0
GGGCTGTAGGATCAGCCTGGT     GLQDQPG       1    0
GGGCTGTATAATAATGCTAGT     GLYNNAS       1    0
GGGCTGTATAGTAGTGCTGGG     GLYSSAG       1    0
GGGCTGTATATGCAGATGATG     GLYMQMM       1    0
GGGCTGTATCCGGTGTCGGGG     GLYPVSG       1    0
GGGCTGTATCGGTATGATAAT     GLYRYDN       1    0
GGGCTGTATGGTCCGCCTGGG     GLYGPPG       1    0
GGGCTGTATGGTGTGAATGTT     GLYGVNV       1    0
GGGCTGTATTTGCAGATGATG     GLYLQMM       1    0
GGGCTGTCGAATAATTATTCA     GLSNNYS       1    0
GGGCTGTCGAATAATTATTCT     GLSNNYS       1    0
GGGCTGTCGACGCAACCGAAG     GLSTQPK       1    0
GGGCTGTCGCATAATTATCTT     GLSHNYL       1    0
GGGCTGTCGCCGCAGCCTGGT     GLSPQPG       1    0
GGGCTGTCGGCGAGGTTTACT     GLSARFT       1    0
GGGCTGTCGGTTTATCGTCAA     GLSVYRQ       1    0
GGGCTGTCGGTTTATCGTCAT     GLSVYRH       1    0
GGGCTGTCGTAGGAGAAGCCT     GLSQEKP       1    0
GGGCTGTCGTCGCATCCGTAG     GLSSHPQ       1    0
GGGCTGTCGTCTTTGGATCAA     GLSSLDQ       1    0
GGGCTGTCGTTGGCTAAGATA     GLSLAKI       1    0
GGGCTGTCGTTGGCTAAGATT     GLSLAKI       1    0
GGGCTGTCTACGAATGAGACT     GLSTNET       1    0
GGGCTGTCTATGTGGCTTGAT     GLSMWLD       1    0
GGGCTGTCTCCGAATCGGGGT     GLSPNRG       1    0
GGGCTGTCTCTGAGGCCTACT     GLSLRPT       1    0
GGGCTGTCTGTTGATAAGTCG     GLSVDKS       1    0
GGGCTGTCTTAGGGTACTCCT     GLSQGTP       1    0
GGGCTGTCTTATCAGAGTTTA     GLSYQSL       1    0
GGGCTGTCTTATCAGAGTTTT     GLSYQSF       1    0
GGGCTGTCTTTGGGTACTCCT     GLSLGTP       1    0
GGGCTGTGGACGCAGAAGATG     GLWTQKM       1    0
GGGCTGTGGCCGAATGCTAGG     GLWPNAR       1    0
GGGCTGTGGCCGAATGCTAGT     GLWPNAS       1    0
GGGCTGTGGCCGACTTAGGTA     GLWPTQV       1    0
GGGCTGTGGCCGACTTAGGTT     GLWPTQV       1    0
GGGCTGTGGCCTGCAGTAAAG     GLWPAVK       1    0
GGGCTGTGGCCTGCTGTTTTG     GLWPAVL       1    0
GGGCTGTGGGATCATAAGGTG     GLWDHKV       1    0
GGGCTGTGGGCGATTACTCTT     GLWAITL       1    0
GGGCTGTGGGCTTCGATTCTA     GLWASIL       1    0
GGGCTGTGGGCTTCGATTCTT     GLWASIL       1    0
GGGCTGTGGGGTCCGTCTAAG     GLWGPSK       1    0
GGGCTGTGGGGTCTGATTTCT     GLWGLIS       1    0
GGGCTGTGGGTACAGACGGGG     GLWVQTG       1    0
GGGCTGTGGGTTCAGACGGGG     GLWVQTG       1    0
GGGCTGTGGTATAATAGTGAT     GLWYNSD       1    0
GGGCTGTGGTCTAATTTGTTT     GLWSNLF       1    0
GGGCTGTGGTTTAATAGTGAT     GLWFNSD       1    0
GGGCTGTGTAAGCCTGATAGT     GLCKPDS       1    0
GGGCTGTGTCATGCGCATGTG     GLCHAHV       1    0
GGGCTGTGTCATGGTATGCTT     GLCHGML       1    0
GGGCTGTGTGATGCTCGGCGG     GLCDARR       1    0
GGGCTGTGTGATGGGCAGGTG     GLCDGQV       1    0
GGGCTGTGTGCTCCGGTTAAG     GLCAPVK       1    0
GGGCTGTGTGCTGCTTGTAGA     GLCAACR       1    0
GGGCTGTGTGCTGCTTGTAGT     GLCAACS       1    0
GGGCTGTGTGGTTGGATAGAG     GLCGWIE       1    0
GGGCTGTGTGGTTGGATTGAG     GLCGWIE       1    0
GGGCTGTGTTATGATTTTAGT     GLCYDFS       1    0
GGGCTGTGTTGGGAGCGGCGT     GLCWERR       1    0
GGGCTGTGTTGTCATGATTAA     GLCCHD*       1    0
GGGCTGTGTTGTCATGATTAT     GLCCHDY       1    0
GGGCTGTGTTGTCTTCATAAG     GLCCLHK       1    0
GGGCTGTTGACGCCGTTGATG     GLLTPLM       1    0
GGGCTGTTGATTAAGGGGATT     GLLIKGI       1    0
GGGCTGTTGCTTCATCTGCGG     GLLLHLR       1    0
GGGCTGTTGGGTATTATGTAG     GLLGIMQ       1    0
GGGCTGTTGGGTGTTGAGAAT     GLLGVEN       1    0
GGGCTGTTGGGTGTTGAGATG     GLLGVEM       1    0
GGGCTGTTGGTTACTAGGCAT     GLLVTRH       1    0
GGGCTGTTGTATACGGATGAA     GLLYTDE       1    0
GGGCTGTTGTATACGGATGAT     GLLYTDD       1    0
GGGCTGTTGTGGCATCCTGAG     GLLWHPE       1    0
GGGCTGTTGTTTAAGGGGATT     GLLFKGI       1    0
GGGCTGTTTACGCCGACGAGT     GLFTPTS       1    0
GGGCTGTTTAGTAGTGCTGGG     GLFSSAG       1    0
GGGCTGTTTATGCCTACGCAG     GLFMPTQ       1    0
GGGCTGTTTCAGCAGAAGACA     GLFQQKT       1    0
GGGCTGTTTCAGCAGAAGACT     GLFQQKT       1    0
GGGCTGTTTGATGGGTCGTCG     GLFDGSS       1    0
GGGCTGTTTTATCGTCATAAA     GLFYRHK       1    0
GGGCTGTTTTTGCCTACGCAG     GLFLPTQ       1    0
GGGCTTAAGAAAACGAAAAAA     GLKKTKK       1    0
GGGCTTAAGAAGGTGAAAGAA     GLKKVKE       1    0
GGGCTTAAGAAGGTGAATGTT     GLKKVNV       1    0
GGGCTTAAGAATTGGTCTGCG     GLKNWSA       1    0
GGGCTTAAGACGCATCTTCTT     GLKTHLL       1    0
GGGCTTAAGACGTAGAGGGAA     GLKTQRE       1    0
GGGCTTAAGACTATTGATCGT     GLKTIDR       1    0
GGGCTTAAGAGTGCTAGGGGT     GLKSARG       1    0
GGGCTTAAGATGATTAGGTAA     GLKMIR*       1    0
GGGCTTAAGATGATTAGGTAT     GLKMIRY       1    0
GGGCTTAAGCCTTAGAATGGA     GLKPQNG       1    0
GGGCTTAAGCCTTAGAATGGT     GLKPQNG       1    0
GGGCTTAAGCTGAATCCTACT     GLKLNPT       1    0
GGGCTTAAGGAGTCTAGTTTA     GLKESSL       1    0
GGGCTTAAGGAGTCTAGTTTT     GLKESSF       1    0
GGGCTTAAGGCGTCGTTTCGG     GLKASFR       1    0
GGGCTTAAGGCTGATCCTCTT     GLKADPL       1    0
GGGCTTAAGTCGACTCATAAA     GLKSTHK       1    0
GGGCTTAAGTCGACTCATATT     GLKSTHI       1    0
GGGCTTAAGTGGTTGGATCCT     GLKWLDP       1    0
GGGCTTAAGTTGATTATGGGT     GLKLIMG       1    0
GGGCTTAATACTATGGATACA     GLNTMDT       1    0
GGGCTTAATACTATGGATACT     GLNTMDT       1    0
GGGCTTAATATTGGGCAACCA     GLNIGQP       1    0
GGGCTTAATATTGGGCTTCCT     GLNIGLP       1    0
GGGCTTAATCATTGGACTGTA     GLNHWTV       1    0
GGGCTTAATCATTGGACTGTT     GLNHWTV       1    0
GGGCTTAATCCTAAGACGTCT     GLNPKTS       1    0
GGGCTTAATCCTCATCGGCAG     GLNPHRQ       1    0
GGGCTTAATCTGACGGATGGT     GLNLTDG       1    0
GGGCTTAATGCTGCTCCTTTA     GLNAAPL       1    0
GGGCTTAATGCTGCTCCTTTT     GLNAAPF       1    0
GGGCTTAATGCTGTTCGTCAG     GLNAVRQ       1    0
GGGCTTAATGTGGTTAATTCT     GLNVVNS       1    0
GGGCTTAATTCGTATCCGACT     GLNSYPT       1    0
GGGCTTAATTCTTGGGCTAAG     GLNSWAK       1    0
GGGCTTAATTGTTCTTATCGG     GLNCSYR       1    0
GGGCTTAATTTGACTAATAGT     GLNLTNS       1    0
GGGCTTAATTTTCCTCGGAGT     GLNFPRS       1    0
GGGCTTACGAATCATTCGAAG     GLTNHSK       1    0
GGGCTTACGACGGCGGAGGAG     GLTTAEE       1    0
GGGCTTACGTGGAGGCAACAG     GLTWRQQ       1    0
GGGCTTACGTGGAGGCATCTG     GLTWRHL       1    0
GGGCTTACTAATCCGTAAAAT     GLTNP*N       1    0
GGGCTTACTAATCCGTATTTG     GLTNPYL       1    0
GGGCTTACTAGGATAGCAGGA     GLTRIAG       1    0
GGGCTTACTCAGGGTTGGAGT     GLTQGWS       1    0
GGGCTTACTCCTCTTACGCTG     GLTPLTL       1    0
GGGCTTACTCTGCCTTTTGTT     GLTLPFV       1    0
GGGCTTACTCTGCTGCCGTCT     GLTLLPS       1    0
GGGCTTACTCTGGGTTGGAGT     GLTLGWS       1    0
GGGCTTACTGAGTAGGCTTTT     GLTEQAF       1    0
GGGCTTACTGATTATGCGCCT     GLTDYAP       1    0
GGGCTTACTGGGCAGAAATGA     GLTGQK*       1    0
GGGCTTACTGGGCCTGTTTGT     GLTGPVC       1    0
GGGCTTACTGGGCTGTATGGT     GLTGLYG       1    0
GGGCTTACTTTTTCTCCGGTG     GLTFSPV       1    0
GGGCTTAGGAGTATGCATGGT     GLRSMHG       1    0
GGGCTTAGGCTTCATGCTCCG     GLRLHAP       1    0
GGGCTTAGGGCTGTGACGTCT     GLRAVTS       1    0
GGGCTTAGGGGGGATTTTGGA     GLRGDFG       1    0
GGGCTTAGGGTGGAGCTGGGT     GLRVELG       1    0
GGGCTTAGTAATTATAAGATT     GLSNYKI       1    0
GGGCTTAGTAGTAAGGGTTTG     GLSSKGL       1    0
GGGCTTAGTCAGGGGTCGCAA     GLSQGSQ       1    0
GGGCTTAGTCAGGGGTCGCTT     GLSQGSL       1    0
GGGCTTAGTCATGCGAGTCTT     GLSHASL       1    0
GGGCTTAGTCCTAGGCCGGAT     GLSPRPD       1    0
GGGCTTAGTCTTCGATGGCAG     GLSLRWQ       1    0
GGGCTTAGTCTTCGTTGGCTG     GLSLRWL       1    0
GGGCTTAGTGCTGAGACGGCG     GLSAETA       1    0
GGGCTTAGTGGGCAGGGGGTT     GLSGQGV       1    0
GGGCTTAGTGTGTCGCGGAGA     GLSVSRR       1    0
GGGCTTAGTGTGTCGCGGAGT     GLSVSRS       1    0
GGGCTTAGTGTTCCGCCGAAA     GLSVPPK       1    0
GGGCTTAGTGTTCCGCCGAAT     GLSVPPN       1    0
GGGCTTAGTGTTTGGTTTGAG     GLSVWFE       1    0
GGGCTTAGTTATCATCCTCTG     GLSYHPL       1    0
GGGCTTAGTTTTACGAATCGG     GLSFTNR       1    0
GGGCTTATGAATTCGTATAAT     GLMNSYN       1    0
GGGCTTATGAATTTGAATACT     GLMNLNT       1    0
GGGCTTATGAATTTTGCTTTT     GLMNFAF       1    0
GGGCTTATGACTTTGTCTGCT     GLMTLSA       1    0
GGGCTTATGAGGTGGGATAGT     GLMRWDS       1    0
GGGCTTATGAGTCATAAGAAG     GLMSHKK       1    0
GGGCTTATGAGTCCTCATCGA     GLMSPHR       1    0
GGGCTTATGCATACTATTACT     GLMHTIT       1    0
GGGCTTATGGCTGGGTCGACG     GLMAGST       1    0
GGGCTTATGGGGGATATGCGG     GLMGDMR       1    0
GGGCTTATGTAGATGGCGGTT     GLMQMAV       1    0
GGGCTTATGTGGAATCCTGCT     GLMWNPA       1    0
GGGCTTATTAAGACTAGTTTA     GLIKTSL       1    0
GGGCTTATTAAGACTAGTTTT     GLIKTSF       1    0
GGGCTTATTAAGCCGAAGGAA     GLIKPKE       1    0
GGGCTTATTAAGCCGAAGGAT     GLIKPKD       1    0
GGGCTTATTACTATGACTGGG     GLITMTG       1    0
GGGCTTATTCATCGGACTCCT     GLIHRTP       1    0
GGGCTTATTCGGATTTCGGCT     GLIRISA       1    0
GGGCTTATTCGTGAGACGCTG     GLIRETL       1    0
GGGCTTATTGGGTGGTTTGGG     GLIGWFG       1    0
GGGCTTATTGGTACTAATCGT     GLIGTNR       1    0
GGGCTTATTGGTACTAATCTA     GLIGTNL       1    0
GGGCTTATTGGTGCGTTGCGT     GLIGALR       1    0
GGGCTTATTTAGACTAGTTTT     GLIQTSF       1    0
GGGCTTATTTAGGATACTTCT     GLIQDTS       1    0
GGGCTTATTTCTATGACTGGG     GLISMTG       1    0
GGGCTTATTTGGTAGATGCTG     GLIWQML       1    0
GGGCTTCAGACTAAGACTGCT     GLQTKTA       1    0
GGGCTTCAGACTCCTAGTCTG     GLQTPSL       1    0
GGGCTTCAGAGTATTCTGGTG     GLQSILV       1    0
GGGCTTCAGAGTATTCTGGTT     GLQSILV       1    0
GGGCTTCAGCGGGTTACTTAT     GLQRVTY       1    0
GGGCTTCAGTAGACTAAGCGT     GLQQTKR       1    0
GGGCTTCAGTCGCTTAATCAT     GLQSLNH       1    0
GGGCTTCAGTCTATGTCTACG     GLQSMST       1    0
GGGCTTCATAAGAATCCGCAT     GLHKNPH       1    0
GGGCTTCATACGCCGAGTCAT     GLHTPSH       1    0
GGGCTTCATACTTCTGAGTAG     GLHTSEQ       1    0
GGGCTTCATATGCAGGTGCCT     GLHMQVP       1    0
GGGCTTCATCGGATGGCGACA     GLHRMAT       1    0
GGGCTTCATCGGATGGCGTCT     GLHRMAS       1    0
GGGCTTCATCGGCATACGTAG     GLHRHTQ       1    0
GGGCTTCATCGGCATACGTCG     GLHRHTS       1    0
GGGCTTCATCTGATTCATTAT     GLHLIHY       1    0
GGGCTTCATGCTACGACTATA     GLHATTI       1    0
GGGCTTCATGCTTATGAGGTT     GLHAYEV       1    0
GGGCTTCATGCTTTTCTGACG     GLHAFLT       1    0
GGGCTTCATGTGCATCTGAAG     GLHVHLK       1    0
GGGCTTCATGTGCATCTGAAT     GLHVHLN       1    0
GGGCTTCATTATCCTTAAAAA     GLHYP*K       1    0
GGGCTTCATTATCCTTATAAA     GLHYPYK       1    0
GGGCTTCATTCTCAGTGTAGG     GLHSQCR       1    0
GGGCTTCATTCTCAGTGTAGT     GLHSQCS       1    0
GGGCTTCATTCTTAGATTACG     GLHSQIT       1    0
GGGCTTCATTTTGATCCGGAG     GLHFDPE       1    0
GGGCTTCCGAAGCTGAGTGCT     GLPKLSA       1    0
GGGCTTCCGACACAGGCAAAA     GLPTQAK       1    0
GGGCTTCCGACTCCGGTGGAT     GLPTPVD       1    0
GGGCTTCCGACTTCTCCAAAA     GLPTSPK       1    0
GGGCTTCCGACTTCTCCTATT     GLPTSPI       1    0
GGGCTTCCGAGTTGTACTCGT     GLPSCTR       1    0
GGGCTTCCGATTCCGCTGCGT     GLPIPLR       1    0
GGGCTTCCGCAGGATATTATT     GLPQDII       1    0
GGGCTTCCGCATAATCTTCCA     GLPHNLP       1    0
GGGCTTCCGCATAATCTTCCT     GLPHNLP       1    0
GGGCTTCCGCCGGGGGAGTGG     GLPPGEW       1    0
GGGCTTCCGCCTCGGAAGGGG     GLPPRKG       1    0
GGGCTTCCGGCGATTCTGGGA     GLPAILG       1    0
GGGCTTCCGGCGATTCTGGGT     GLPAILG       1    0
GGGCTTCCGGCTACTCGTTCT     GLPATRS       1    0
GGGCTTCCGGCTGATAAGCAA     GLPADKQ       1    0
GGGCTTCCGGCTGATAAGCAT     GLPADKH       1    0
GGGCTTCCGTAGCTGACTGCG     GLPQLTA       1    0
GGGCTTCCGTATCATATTCAG     GLPYHIQ       1    0
GGGCTTCCGTCTCTGGCTATT     GLPSLAI       1    0
GGGCTTCCGTTGGGTGTTCCG     GLPLGVP       1    0
GGGCTTCCGTTGGGTGTTCCT     GLPLGVP       1    0
GGGCTTCCTAAGACGTGTGTG     GLPKTCV       1    0
GGGCTTCCTAAGAGGACTTCA     GLPKRTS       1    0
GGGCTTCCTAAGAGGACTTCT     GLPKRTS       1    0
GGGCTTCCTAAGATGGCTCGT     GLPKMAR       1    0
GGGCTTCCTAGGCAGACAAAG     GLPRQTK       1    0
GGGCTTCCTAGTATGAGGAAT     GLPSMRN       1    0
GGGCTTCCTATTATGCAGTTG     GLPIMQL       1    0
GGGCTTCCTCATGATAGTATT     GLPHDSI       1    0
GGGCTTCCTCGGCATTTTCTG     GLPRHFL       1    0
GGGCTTCCTCTTGATAGTATT     GLPLDSI       1    0
GGGCTTCCTGAGCTGTATTAT     GLPELYY       1    0
GGGCTTCCTGATAGTATGTCT     GLPDSMS       1    0
GGGCTTCCTTAGATTCCGATG     GLPQIPM       1    0
GGGCTTCCTTCGCCTAGTAAT     GLPSPSN       1    0
GGGCTTCCTTCTCGTATGGAT     GLPSRMD       1    0
GGGCTTCCTTCTGAGACTCCG     GLPSETP       1    0
GGGCTTCGAGAGAAAGAGGGG     GLREKEG       1    0
GGGCTTCGGCTGGCTCTTAAG     GLRLALK       1    0
GGGCTTCGGGATGATAAGGCG     GLRDDKA       1    0
GGGCTTCGGTCGGGGCATCTG     GLRSGHL       1    0
GGGCTTCGTACTCAGACGGAT     GLRTQTD       1    0
GGGCTTCGTCTTAATCAGGTT     GLRLNQV       1    0
GGGCTTCGTGATGAGCAGAGA     GLRDEQR       1    0
GGGCTTCGTGATGAGCAGTGT     GLRDEQC       1    0
GGGCTTCGTGGGGTTACGTTT     GLRGVTF       1    0
GGGCTTCGTGTGAATGAGGGG     GLRVNEG       1    0
GGGCTTCGTTTGGTTGATTTT     GLRLVDF       1    0
GGGCTTCTGACTATGCTTCCG     GLLTMLP       1    0
GGGCTTCTGACTGGTCAGGGA     GLLTGQG       1    0
GGGCTTCTGCAGGCAGAGCCG     GLLQAEP       1    0
GGGCTTCTGCAGGCTGTGCCG     GLLQAVP       1    0
GGGCTTCTGCCTCATCCTACA     GLLPHPT       1    0
GGGCTTCTGCCTCATCCTACT     GLLPHPT       1    0
GGGCTTCTGCGTTCTGCTGAT     GLLRSAD       1    0
GGGCTTCTGCTGAGGAAAACG     GLLLRKT       1    0
GGGCTTCTGCTGAGGAATACG     GLLLRNT       1    0
GGGCTTCTGGCGCGTCATGCT     GLLARHA       1    0
GGGCTTCTGTCGAGGGATTTA     GLLSRDL       1    0
GGGCTTCTGTCGAGGGATTTT     GLLSRDF       1    0
GGGCTTCTGTCTGGTCAGGGT     GLLSGQG       1    0
GGGCTTCTGTTTATGGAGAGT     GLLFMES       1    0
GGGCTTCTTAATACTGGTCCG     GLLNTGP       1    0
GGGCTTCTTACTCCGGATACG     GLLTPDT       1    0
GGGCTTCTTCAGTTTGCTGAG     GLLQFAE       1    0
GGGCTTCTTCTGAGGACAGAA     GLLLRTE       1    0
GGGCTTCTTCTGAGGTCTGAT     GLLLRSD       1    0
GGGCTTCTTGATATTTTGGAG     GLLDILE       1    0
GGGCTTCTTGTGCTTCAGAGT     GLLVLQS       1    0
GGGCTTCTTTGTAATACTTAG     GLLCNTQ       1    0
GGGCTTGAAGGAAAGCAGACA     GLEGKQT       1    0
GGGCTTGAGAAGAGTGCTGTT     GLEKSAV       1    0
GGGCTTGAGAATCATACGCAT     GLENHTH       1    0
GGGCTTGAGACTACTATTAAT     GLETTIN       1    0
GGGCTTGAGATTTTTCGGGGT     GLEIFRG       1    0
GGGCTTGAGCAGCAGACGCGG     GLEQQTR       1    0
GGGCTTGAGCATAGTGCGAAG     GLEHSAK       1    0
GGGCTTGAGCGTATGTGGATG     GLERMWM       1    0
GGGCTTGAGCGTATGTGGATT     GLERMWI       1    0
GGGCTTGAGCGTGGGTTTGCG     GLERGFA       1    0
GGGCTTGAGCTGACTCAGAAT     GLELTQN       1    0
GGGCTTGAGCTTAATGAGAGA     GLELNER       1    0
GGGCTTGAGCTTAATGAGATA     GLELNEI       1    0
GGGCTTGAGCTTACGACTTAT     GLELTTY       1    0
GGGCTTGAGCTTCAGAAGTAA     GLELQK*       1    0
GGGCTTGAGCTTGGGTTTGCG     GLELGFA       1    0
GGGCTTGAGGCGCATAGTCTT     GLEAHSL       1    0
GGGCTTGAGTCTACTATTAAT     GLESTIN       1    0
GGGCTTGAGTCTTTGTGGTAG     GLESLWQ       1    0
GGGCTTGAGTGGTAGAAGCCA     GLEWQKP       1    0
GGGCTTGAGTGGTAGAAGCCT     GLEWQKP       1    0
GGGCTTGAGTGTGCTAGTAAG     GLECASK       1    0
GGGCTTGAGTTGCAGGTGGCT     GLELQVA       1    0
GGGCTTGAGTTTATGGCTACT     GLEFMAT       1    0
GGGCTTGAGTTTCTTGTTTAG     GLEFLVQ       1    0
GGGCTTGAGTTTTTTCGGGGT     GLEFFRG       1    0
GGGCTTGATCAGGCTCCGAAT     GLDQAPN       1    0
GGGCTTGATCCGTAGTTTTGG     GLDPQFW       1    0
GGGCTTGATGCTACTTCGAAT     GLDATSN       1    0
GGGCTTGATGGGAAGACTCCT     GLDGKTP       1    0
GGGCTTGATGGTAAGCAGACT     GLDGKQT       1    0
GGGCTTGATTAGAATTATCAA     GLDQNYQ       1    0
GGGCTTGATTAGAATTATCAT     GLDQNYH       1    0
GGGCTTGATTCGCATGTTTAT     GLDSHVY       1    0
GGGCTTGATTCGCTGCGTATT     GLDSLRI       1    0
GGGCTTGATTCTAAGAGGTTG     GLDSKRL       1    0
GGGCTTGATTGGGGGCCTCGT     GLDWGPR       1    0
GGGCTTGATTGGTTGGATGTT     GLDWLDV       1    0
GGGCTTGCGACGATGCCGATG     GLATMPM       1    0
GGGCTTGCGATGAATTGGGGA     GLAMNWG       1    0
GGGCTTGCGATGAATTGGGGT     GLAMNWG       1    0
GGGCTTGCGATTCATGCGGCG     GLAIHAA       1    0
GGGCTTGCGGAGAGTACGTTG     GLAESTL       1    0
GGGCTTGCGGGTGATACGCTG     GLAGDTL       1    0
GGGCTTGCGGTTCTGGATCGG     GLAVLDR       1    0
GGGCTTGCGTCTGATCAGATT     GLASDQI       1    0
GGGCTTGCGTGGCCTCGAACT     GLAWPRT       1    0
GGGCTTGCGTGGCCTCGTACG     GLAWPRT       1    0
GGGCTTGCGTGTGGTAAGAGT     GLACGKS       1    0
GGGCTTGCGTTGCCGAAGCAT     GLALPKH       1    0
GGGCTTGCGTTGGTGCATTAT     GLALVHY       1    0
GGGCTTGCTAATAATGAGAGT     GLANNES       1    0
GGGCTTGCTAATTATGAGAGT     GLANYES       1    0
GGGCTTGCTACGACTACTGGG     GLATTTG       1    0
GGGCTTGCTACGACTACTGGT     GLATTTG       1    0
GGGCTTGCTACGTGGTCGGCT     GLATWSA       1    0
GGGCTTGCTACTAATCCTAAT     GLATNPN       1    0
GGGCTTGCTATGGCTGATTTT     GLAMADF       1    0
GGGCTTGCTATTCAGTCGCGG     GLAIQSR       1    0
GGGCTTGCTCAGAATTTGCAG     GLAQNLQ       1    0
GGGCTTGCTCGGAGTCCTTTG     GLARSPL       1    0
GGGCTTGCTCGGCAGGTGTAA     GLARQV*       1    0
GGGCTTGCTCGGCAGGTGTAT     GLARQVY       1    0
GGGCTTGCTGATATTACTCAT     GLADITH       1    0
GGGCTTGCTGCGTTGCATAAG     GLAALHK       1    0
GGGCTTGCTTCTCATGTGACT     GLASHVT       1    0
GGGCTTGCTTCTGCGGTTCGT     GLASAVR       1    0
GGGCTTGCTTGGGCTTCGTCG     GLAWASS       1    0
GGGCTTGCTTTGGCTCCGCCT     GLALAPP       1    0
GGGCTTGCTTTTAATGTGAAT     GLAFNVN       1    0
GGGCTTGCTTTTAATGTGATG     GLAFNVM       1    0
GGGCTTGCTTTTCAGTTGAAG     GLAFQLK       1    0
GGGCTTGCTTTTGGGCGTGAT     GLAFGRD       1    0
GGGCTTGGGAAGATGGTGTAG     GLGKMVQ       1    0
GGGCTTGGGAGTCCGATTCAG     GLGSPIQ       1    0
GGGCTTGGGCATGTTCAGGGG     GLGHVQG       1    0
GGGCTTGGGCATGTTCTGGGG     GLGHVLG       1    0
GGGCTTGGGCTAAGAGAGCAA     GLGLREQ       1    0
GGGCTTGGGCTGATGCAGCAG     GLGLMQQ       1    0
GGGCTTGGGCTTAGTGTGCTA     GLGLSVL       1    0
GGGCTTGGGTCGGGTCCTCTG     GLGSGPL       1    0
GGGCTTGGTAATCGGGTTGCT     GLGNRVA       1    0
GGGCTTGGTACGGCGCTTCGG     GLGTALR       1    0
GGGCTTGGTAGTATTCAGCAT     GLGSIQH       1    0
GGGCTTGGTATTGATCTTTCG     GLGIDLS       1    0
GGGCTTGGTCCGCATACGCAG     GLGPHTQ       1    0
GGGCTTGGTCCGTGGGAGTTT     GLGPWEF       1    0
GGGCTTGGTCCTAATTCTCAG     GLGPNSQ       1    0
GGGCTTGGTCCTTAAGAAAGA     GLGP*ER       1    0
GGGCTTGGTCCTTATGATAGT     GLGPYDS       1    0
GGGCTTGGTCGTCCTGATCAT     GLGRPDH       1    0
GGGCTTGGTCGTCCTGATCTG     GLGRPDL       1    0
GGGCTTGGTGATCATCGTGAG     GLGDHRE       1    0
GGGCTTGGTGGGTGGACTGTA     GLGGWTV       1    0
GGGCTTGGTGGTGAGCCGTGG     GLGGEPW       1    0
GGGCTTGGTTCGTTGAATCCT     GLGSLNP       1    0
GGGCTTGGTTGTATTCAGCAT     GLGCIQH       1    0
GGGCTTGGTTTTATTGATCTG     GLGFIDL       1    0
GGGCTTGTGACGTCGCATCCG     GLVTSHP       1    0
GGGCTTGTGACTGGTACTTAG     GLVTGTQ       1    0
GGGCTTGTGATGCAGCATGAG     GLVMQHE       1    0
GGGCTTGTGATGCAGCATGAT     GLVMQHD       1    0
GGGCTTGTGCGGAATCATACT     GLVRNHT       1    0
GGGCTTGTGCGGAATCTTACT     GLVRNLT       1    0
GGGCTTGTGGAGACTCAGGAG     GLVETQE       1    0
GGGCTTGTGGCGCAAAGTCTT     GLVAQSL       1    0
GGGCTTGTGGCGCATAGACAA     GLVAHRQ       1    0
GGGCTTGTGTCTGTGCGTAGA     GLVSVRR       1    0
GGGCTTGTGTCTGTGCGTAGT     GLVSVRS       1    0
GGGCTTGTGTTTGCTCGTCAA     GLVFARQ       1    0
GGGCTTGTTAATCCGAGGGAT     GLVNPRD       1    0
GGGCTTGTTAATGCGGCTCGA     GLVNAAR       1    0
GGGCTTGTTACTCTGTATTAT     GLVTLYY       1    0
GGGCTTGTTCCTAATGATTTG     GLVPNDL       1    0
GGGCTTGTTGAGCCTCTGATT     GLVEPLI       1    0
GGGCTTGTTGGTCATGATCCG     GLVGHDP       1    0
GGGCTTGTTGGTCATGATCCT     GLVGHDP       1    0
GGGCTTGTTTATACGGTTTAG     GLVYTVQ       1    0
GGGCTTGTTTCTGGGGCAAAG     GLVSGAK       1    0
GGGCTTGTTTCTGGGGCTTAG     GLVSGAQ       1    0
GGGCTTTAGACTCATGCAGAA     GLQTHAE       1    0
GGGCTTTAGACTCATGCTGAT     GLQTHAD       1    0
GGGCTTTAGATGCCTAGTTCT     GLQMPSS       1    0
GGGCTTTATAAGTCGGATCCT     GLYKSDP       1    0
GGGCTTTATAGTTTGCATCCG     GLYSLHP       1    0
GGGCTTTATATGACTCAGAGT     GLYMTQS       1    0
GGGCTTTATCATAAGAAGAGT     GLYHKKS       1    0
GGGCTTTATTAGTCGGATCCT     GLYQSDP       1    0
GGGCTTTATTATACGACGCGT     GLYYTTR       1    0
GGGCTTTATTCTCTGTCGTCT     GLYSLSS       1    0
GGGCTTTCGACTGCTATTAAT     GLSTAIN       1    0
GGGCTTTCGCCTGCGGTTGTG     GLSPAVV       1    0
GGGCTTTCGCTTGAGAGGAGA     GLSLERR       1    0
GGGCTTTCGCTTGAGAGGAGT     GLSLERS       1    0
GGGCTTTCGTCGGCGGTGGTG     GLSSAVV       1    0
GGGCTTTCGTGGTCTAAAGAG     GLSWSKE       1    0
GGGCTTTCGTGGTCTAATGTG     GLSWSNV       1    0
GGGCTTTCTAAGTGGGATCCA     GLSKWDP       1    0
GGGCTTTCTAAGTGGGATCCT     GLSKWDP       1    0
GGGCTTTCTCTTAATAAGGTT     GLSLNKV       1    0
GGGCTTTCTGTTCAGGCTAAG     GLSVQAK       1    0
GGGCTTTCTGTTCAGGCTAAT     GLSVQAN       1    0
GGGCTTTCTTGGCTGAATCGG     GLSWLNR       1    0
GGGCTTTCTTGTACGAATCCT     GLSCTNP       1    0
GGGCTTTCTTTGATTTCGATG     GLSLISM       1    0
GGGCTTTCTTTGATTTCGATT     GLSLISI       1    0
GGGCTTTGACCGAATTTTTGG     GL*PNFW       1    0
GGGCTTTGGAAGACGTCTATA     GLWKTSI       1    0
GGGCTTTGGAAGACGTCTATT     GLWKTSI       1    0
GGGCTTTGGCATGATTTGAGT     GLWHDLS       1    0
GGGCTTTGGCGTGCGACGTTG     GLWRATL       1    0
GGGCTTTGGCGTGCGACGTTT     GLWRATF       1    0
GGGCTTTGGCTTGATTTGAGT     GLWLDLS       1    0
GGGCTTTGGGATCGTCCTGGA     GLWDRPG       1    0
GGGCTTTGGGATCGTCCTGGT     GLWDRPG       1    0
GGGCTTTGGGATGGTACGTGG     GLWDGTW       1    0
GGGCTTTGGGCGAGTTGTTAG     GLWASCQ       1    0
GGGCTTTGGGCGCAGTATGCA     GLWAQYA       1    0
GGGCTTTGGGCGCGTACGTAG     GLWARTQ       1    0
GGGCTTTGGGGTATTGAGGGA     GLWGIEG       1    0
GGGCTTTGGGGTATTGAGGGT     GLWGIEG       1    0
GGGCTTTGGGTGCATGTTTTG     GLWVHVL       1    0
GGGCTTTGGTAGAATGTTATG     GLWQNVM       1    0
GGGCTTTGGTCGCAGCGTGTG     GLWSQRV       1    0
GGGCTTTGGTCGCAGCGTGTT     GLWSQRV       1    0
GGGCTTTGTAGTCGTTGTGTG     GLCSRCV       1    0
GGGCTTTGTGATAGTCTGCAA     GLCDSLQ       1    0
GGGCTTTGTGATAGTCTGCAT     GLCDSLH       1    0
GGGCTTTGTGATGGTGGTAAT     GLCDGGN       1    0
GGGCTTTGTTTGGGGTAGAAA     GLCLGQK       1    0
GGGCTTTGTTTGGGGTTGTAT     GLCLGLY       1    0
GGGCTTTTGACTGTGCTGCCT     GLLTVLP       1    0
GGGCTTTTGCCGTCTCATACG     GLLPSHT       1    0
GGGCTTTTGCCGTCTCATACT     GLLPSHT       1    0
GGGCTTTTGGGGTCTGGGCAG     GLLGSGQ       1    0
GGGCTTTTGGGTAGGCCGGAT     GLLGRPD       1    0
GGGCTTTTTCCTACGCTGCAG     GLFPTLQ       1    0
GGGCTTTTTCCTCCGACTTAT     GLFPPTY       1    0
GGGCTTTTTCCTGATCGGCAT     GLFPDRH       1    0
GGGCTTTTTCGTTGTGATAGT     GLFRCDS       1    0
GGGCTTTTTGATGCTAGGCTT     GLFDARL       1    0
GGGCTTTTTGCGTCGACTGGT     GLFASTG       1    0
GGGGAGAAGACTCAGAATGCA     GEKTQNA       1    0
GGGGAGAAGACTTCTTCTCTG     GEKTSSL       1    0
GGGGAGAAGATGCTGAGGAGG     GEKMLRR       1    0
GGGGAGAAGATGCTGAGTAGT     GEKMLSS       1    0
GGGGAGAAGCAGCCGCAAAAA     GEKQPQK       1    0
GGGGAGAAGCGTGTGGCTACG     GEKRVAT       1    0
GGGGAGAAGGGGATACAGGAA     GEKGIQE       1    0
GGGGAGAAGTCGAATCGTACG     GEKSNRT       1    0
GGGGAGAAGTCTGCTAAGGAG     GEKSAKE       1    0
GGGGAGAAGTTACAGTTTTAT     GEKLQFY       1    0
GGGGAGAAGTTTCAGTTTTAT     GEKFQFY       1    0
GGGGAGAATAAGCTTGCTTCT     GENKLAS       1    0
GGGGAGAATACTACGAAGCTG     GENTTKL       1    0
GGGGAGAATATGGTGAAGAAG     GENMVKK       1    0
GGGGAGAATATGGTGAAGAAT     GENMVKN       1    0
GGGGAGAATATTCCGACTTAT     GENIPTY       1    0
GGGGAGAATGAGTCTACGGAG     GENESTE       1    0
GGGGAGAATGCTGATCGGAAT     GENADRN       1    0
GGGGAGAATGTGCTTGTGGGT     GENVLVG       1    0
GGGGAGAATGTGGCTTTTAAT     GENVAFN       1    0
GGGGAGAATGTTAAGTAGGAT     GENVKQD       1    0
GGGGAGAATTAGAAGGCGCAG     GENQKAQ       1    0
GGGGAGAATTAGAGAAATAAT     GENQRNN       1    0
GGGGAGAATTAGATTATGCAA     GENQIMQ       1    0
GGGGAGAATTATAAGTAAACG     GENYK*T       1    0
GGGGAGAATTCTACGTAGCTG     GENSTQL       1    0
GGGGAGAATTCTATTATGACT     GENSIMT       1    0
GGGGAGAATTCTGGGTATCCT     GENSGYP       1    0
GGGGAGAATTGTTGTAGGAGA     GENCCRR       1    0
GGGGAGAATTGTTGTAGGAGT     GENCCRS       1    0
GGGGAGAATTTTGTTCATGAG     GENFVHE       1    0
GGGGAGACACAGCCGAAAAAG     GETQPKK       1    0
GGGGAGACGAATGCTAATCGT     GETNANR       1    0
GGGGAGACGAATGGGCCTGTT     GETNGPV       1    0
GGGGAGACGACGCATGTTGCG     GETTHVA       1    0
GGGGAGACGACGCTTGTTGCG     GETTLVA       1    0
GGGGAGACGACGTATCTTCCT     GETTYLP       1    0
GGGGAGACGAGTAATCTGAGT     GETSNLS       1    0
GGGGAGACGATTAGGGAGGCT     GETIREA       1    0
GGGGAGACGCATAAGGGTATG     GETHKGM       1    0
GGGGAGACGCCGCCTAGTTTT     GETPPSF       1    0
GGGGAGACGCCGCCTCGTTTT     GETPPRF       1    0
GGGGAGACGCGGACGGCTCAA     GETRTAQ       1    0
GGGGAGACGCGGACGGCTCAT     GETRTAH       1    0
GGGGAGACGCGTTTTGTGTCG     GETRFVS       1    0
GGGGAGACGGAACGGAAAAAG     GETERKK       1    0
GGGGAGACGGATCGGTATTTG     GETDRYL       1    0
GGGGAGACGGGTGGACCACCA     GETGGPP       1    0
GGGGAGACGGGTGGTCCTCCT     GETGGPP       1    0
GGGGAGACGGTGACTAATTCG     GETVTNS       1    0
GGGGAGACGGTGAGGTCTTTG     GETVRSL       1    0
GGGGAGACGTAGCATTGTCGG     GETQHCR       1    0
GGGGAGACGTAGGCTTGGATT     GETQAWI       1    0
GGGGAGACGTATGGGAATCGG     GETYGNR       1    0
GGGGAGACGTCTTGTCATGCG     GETSCHA       1    0
GGGGAGACGTTGTTTCGTCAA     GETLFRQ       1    0
GGGGAGACGTTGTTTCGTCAT     GETLFRH       1    0
GGGGAGACTAAAGAAAAAGAG     GETKEKE       1    0
GGGGAGACTAATGGGATTGCT     GETNGIA       1    0
GGGGAGACTAATGTTAATGAG     GETNVNE       1    0
GGGGAGACTACTATTTCGACA     GETTIST       1    0
GGGGAGACTACTATTTCGACT     GETTIST       1    0
GGGGAGACTACTTTTAATCTG     GETTFNL       1    0
GGGGAGACTAGGCATACTAAG     GETRHTK       1    0
GGGGAGACTAGGGCTCCTGCG     GETRAPA       1    0
GGGGAGACTAGTTGGGAGGGT     GETSWEG       1    0
GGGGAGACTATGCAGCTTAAG     GETMQLK       1    0
GGGGAGACTCAGATGATGGAA     GETQMME       1    0
GGGGAGACTCAGATGATGGAT     GETQMMD       1    0
GGGGAGACTCAGTCGGCGCGA     GETQSAR       1    0
GGGGAGACTCAGTCGGCGCGT     GETQSAR       1    0
GGGGAGACTCCTATGCCTACG     GETPMPT       1    0
GGGGAGACTCCTATGCCTACT     GETPMPT       1    0
GGGGAGACTCCTCCTAAGTAT     GETPPKY       1    0
GGGGAGACTCTGCCGATTAAG     GETLPIK       1    0
GGGGAGACTGCGCTTGGTGAT     GETALGD       1    0
GGGGAGACTGCTATTTGGGTG     GETAIWV       1    0
GGGGAGACTTATGCGGGGAAT     GETYAGN       1    0
GGGGAGACTTGGCATACTAAG     GETWHTK       1    0
GGGGAGACTTTTAAGCCTCGG     GETFKPR       1    0
GGGGAGAGAAGGAAACCGATA     GERRKPI       1    0
GGGGAGAGACCGACGCAAGAA     GERPTQE       1    0
GGGGAGAGGAATGATCTGAGT     GERNDLS       1    0
GGGGAGAGGAATGATCTGATA     GERNDLI       1    0
GGGGAGAGGCATGCTCCTGGG     GERHAPG       1    0
GGGGAGAGGCATGCTCCTGTT     GERHAPV       1    0
GGGGAGAGGCCGTCGACTAAG     GERPSTK       1    0
GGGGAGAGGGAGCCTCTTTGG     GEREPLW       1    0
GGGGAGAGGGATCAGGGTCTG     GERDQGL       1    0
GGGGAGAGGGCGAAGGAAAGA     GERAKER       1    0
GGGGAGAGGGCGAAGGATAGT     GERAKDS       1    0
GGGGAGAGGGGTTGTGATAAG     GERGCDK       1    0
GGGGAGAGGTGGTGTTGTGGT     GERWCCG       1    0
GGGGAGAGGTTGACTCCTGAG     GERLTPE       1    0
GGGGAGAGTAAGCAGCATCTT     GESKQHL       1    0
GGGGAGAGTACGTGGGTGAGG     GESTWVR       1    0
GGGGAGAGTACTTGGTTTAAA     GESTWFK       1    0
GGGGAGAGTACTTGGTTTAAT     GESTWFN       1    0
GGGGAGAGTAGGTTTCCGTTT     GESRFPF       1    0
GGGGAGAGTATGGCGCATAAG     GESMAHK       1    0
GGGGAGAGTATGTATCTTAAT     GESMYLN       1    0
GGGGAGAGTCATCATGCTCCG     GESHHAP       1    0
GGGGAGAGTCATCATGCTCCT     GESHHAP       1    0
GGGGAGAGTCCGTCGCATGAT     GESPSHD       1    0
GGGGAGAGTGATCATATTACA     GESDHIT       1    0
GGGGAGAGTGATCATATTACT     GESDHIT       1    0
GGGGAGAGTGCGCAGCCTGAG     GESAQPE       1    0
GGGGAGAGTGTGGTGGCTGGT     GESVVAG       1    0
GGGGAGAGTTATCCTCATGAG     GESYPHE       1    0
GGGGAGAGTTCTAGTAGGTTG     GESSSRL       1    0
GGGGAGAGTTCTTATTCTGCT     GESSYSA       1    0
GGGGAGAGTTGGAGTGAGCGG     GESWSER       1    0
GGGGAGAGTTTGATGCGTACT     GESLMRT       1    0
GGGGAGATGAAAAGAAGAACG     GEMKRRT       1    0
GGGGAGATGAAGAAGCATGGT     GEMKKHG       1    0
GGGGAGATGAATATTTGGGCT     GEMNIWA       1    0
GGGGAGATGAGGTTGCAGAGT     GEMRLQS       1    0
GGGGAGATGAGTCTGTCTACG     GEMSLST       1    0
GGGGAGATGCCGGAGACGGCG     GEMPETA       1    0
GGGGAGATGCTGATGATGGAG     GEMLMME       1    0
GGGGAGATGGCGACGTGGAGT     GEMATWS       1    0
GGGGAGATGGGGAAGCAGTAT     GEMGKQY       1    0
GGGGAGATGGGTGTGTCGTTG     GEMGVSL       1    0
GGGGAGATGTATAATGCGTCG     GEMYNAS       1    0
GGGGAGATGTATAGTAGTACG     GEMYSST       1    0
GGGGAGATGTCGTCGGATACG     GEMSSDT       1    0
GGGGAGATGTTGCTTTTGGTT     GEMLLLV       1    0
GGGGAGATTCATACGCTGCGG     GEIHTLR       1    0
GGGGAGATTCCGTATACGCCT     GEIPYTP       1    0
GGGGAGATTCTGGGGGCTGAT     GEILGAD       1    0
GGGGAGATTGCGGCGCCGGAT     GEIAAPD       1    0
GGGGAGATTTCGAGGTTGTTG     GEISRLL       1    0
GGGGAGATTTCTCGTGGTCAG     GEISRGQ       1    0
GGGGAGATTTGGGGTCTGAAG     GEIWGLK       1    0
GGGGAGATTTTTGTTGAATAT     GEIFVEY       1    0
GGGGAGCAACCTCATTTGACT     GEQPHLT       1    0
GGGGAGCAGAAGCAGTCTGCG     GEQKQSA       1    0
GGGGAGCAGAAGGGTACGCGG     GEQKGTR       1    0
GGGGAGCAGAAGGGTACGCGT     GEQKGTR       1    0
GGGGAGCAGACTAAGTATACG     GEQTKYT       1    0
GGGGAGCAGACTCGGCCTGCG     GEQTRPA       1    0
GGGGAGCAGACTCGGCCTGCT     GEQTRPA       1    0
GGGGAGCAGAGGATGAATTCA     GEQRMNS       1    0
GGGGAGCAGAGGATGAATTCT     GEQRMNS       1    0
GGGGAGCAGAGGTGGTTGATA     GEQRWLI       1    0
GGGGAGCAGATTACGCCGACG     GEQITPT       1    0
GGGGAGCAGCTGGATCGGAAT     GEQLDRN       1    0
GGGGAGCAGCTTGATGGGCGT     GEQLDGR       1    0
GGGGAGCAGCTTGATGGGCTA     GEQLDGL       1    0
GGGGAGCAGGGGACTGCGGTA     GEQGTAV       1    0
GGGGAGCAGGGGACTGCGGTT     GEQGTAV       1    0
GGGGAGCAGTATGCTTATCCG     GEQYAYP       1    0
GGGGAGCAGTATGCTTATCCT     GEQYAYP       1    0
GGGGAGCAGTATTGTACTACG     GEQYCTT       1    0
GGGGAGCAGTCGTATGTTTTG     GEQSYVL       1    0
GGGGAGCAGTCTAAGTATACG     GEQSKYT       1    0
GGGGAGCAGTCTCGGACTCAA     GEQSRTQ       1    0
GGGGAGCAGTGGTGGTTGATT     GEQWWLI       1    0
GGGGAGCAGTTTATGATTCCG     GEQFMIP       1    0
GGGGAGCAGTTTGGTATTCTG     GEQFGIL       1    0
GGGGAGCATAAGCTTTATAAT     GEHKLYN       1    0
GGGGAGCATAATGGTCGTGCG     GEHNGRA       1    0
GGGGAGCATATTTAGACTTCT     GEHIQTS       1    0
GGGGAGCATCCTCATTTGACT     GEHPHLT       1    0
GGGGAGCATGCGCAGAATGCG     GEHAQNA       1    0
GGGGAGCATGCGCATGGGCTT     GEHAHGL       1    0
GGGGAGCATGTGGGTTTGCAT     GEHVGLH       1    0
GGGGAGCATGTTATTTCGGTT     GEHVISV       1    0
GGGGAGCATGTTATTTCTGAA     GEHVISE       1    0
GGGGAGCATTAGAATAATAAT     GEHQNNN       1    0
GGGGAGCATTAGAGTATTATG     GEHQSIM       1    0
GGGGAGCATTCGGGTCCTGAG     GEHSGPE       1    0
GGGGAGCATTCGTTTGGGCTG     GEHSFGL       1    0
GGGGAGCATTCTCATACGGGT     GEHSHTG       1    0
GGGGAGCATTTTGGGGCTTAT     GEHFGAY       1    0
GGGGAGCCGAATAAGACGGAT     GEPNKTD       1    0
GGGGAGCCGAATCTGCTTAAT     GEPNLLN       1    0
GGGGAGCCGCATAATGCGCAT     GEPHNAH       1    0
GGGGAGCCGCATGGGAGTCAT     GEPHGSH       1    0
GGGGAGCCGCCTTAGAATCGG     GEPPQNR       1    0
GGGGAGCCGCTGGATATTACT     GEPLDIT       1    0
GGGGAGCCGGAGGAGACTTAT     GEPEETY       1    0
GGGGAGCCGGTGAATATGAAT     GEPVNMN       1    0
GGGGAGCCGGTGGGGAGTATT     GEPVGSI       1    0
GGGGAGCCGTATTTTACTTAA     GEPYFT*       1    0
GGGGAGCCGTATTTTACTTAT     GEPYFTY       1    0
GGGGAGCCTAGTCGTAGTGTT     GEPSRSV       1    0
GGGGAGCCTATGTTGGATACA     GEPMLDT       1    0
GGGGAGCCTATGTTGGATACT     GEPMLDT       1    0
GGGGAGCCTATTTATTCGATG     GEPIYSM       1    0
GGGGAGCCTCAGCATCGGTTG     GEPQHRL       1    0
GGGGAGCCTCATAATCAGTGG     GEPHNQW       1    0
GGGGAGCCTCTGCATCGGTTG     GEPLHRL       1    0
GGGGAGCCTCTTAAGTGGGCT     GEPLKWA       1    0
GGGGAGCCTGCGAGGCAGAAG     GEPARQK       1    0
GGGGAGCCTGCGTGGCTGTTG     GEPAWLL       1    0
GGGGAGCCTGGGTGGAATTAT     GEPGWNY       1    0
GGGGAGCCTGTGATTCGGATA     GEPVIRI       1    0
GGGGAGCCTGTTTCTTAGCTT     GEPVSQL       1    0
GGGGAGCGGAATAAGCTGATA     GERNKLI       1    0
GGGGAGCGGACGTGGTCGTGG     GERTWSW       1    0
GGGGAGCGGATGGCGCAGAAA     GERMAQK       1    0
GGGGAGCGGCGTAGGGTGTCG     GERRRVS       1    0
GGGGAGCGGGAGACTTGGTAT     GERETWY       1    0
GGGGAGCGGGATAATTCGCTT     GERDNSL       1    0
GGGGAGCGGTATAAGCTGATT     GERYKLI       1    0
GGGGAGCGGTTTGAGAGTATG     GERFESM       1    0
GGGGAGCGTACTATTAATTTG     GERTINL       1    0
GGGGAGCGTAGTTTTCCTCTG     GERSFPL       1    0
GGGGAGCGTGCTTCGCCTTTT     GERASPF       1    0
GGGGAGCGTGGGTTTATGCGT     GERGFMR       1    0
GGGGAGCGTGGTGTGTATGCA     GERGVYA       1    0
GGGGAGCGTGGTGTGTATGCT     GERGVYA       1    0
GGGGAGCGTTCTATTAATTTG     GERSINL       1    0
GGGGAGCTGAAGTGGTGGAAT     GELKWWN       1    0
GGGGAGCTGACGACTTGGAAT     GELTTWN       1    0
GGGGAGCTGATTATTGTGGCT     GELIIVA       1    0
GGGGAGCTGCAGATTGATGTT     GELQIDV       1    0
GGGGAGCTGCCGGTGCTGACA     GELPVLT       1    0
GGGGAGCTGCCGTTTCGTGAT     GELPFRD       1    0
GGGGAGCTGCGGCATACTCAT     GELRHTH       1    0
GGGGAGCTGCTGATTGATGTT     GELLIDV       1    0
GGGGAGCTGGCTTTGAGTAGG     GELALSR       1    0
GGGGAGCTGGCTTTGAGTTGG     GELALSW       1    0
GGGGAGCTGTCTAAGTTGCGG     GELSKLR       1    0
GGGGAGCTGTCTGATGTTATT     GELSDVI       1    0
GGGGAGCTTAGTACGCCTATA     GELSTPI       1    0
GGGGAGCTTCCTCAGGAAAAA     GELPQEK       1    0
GGGGAGCTTCCTCAGGATAAT     GELPQDN       1    0
GGGGAGCTTCTGCCGCCTTTT     GELLPPF       1    0
GGGGAGCTTCTGGGTACTCTA     GELLGTL       1    0
GGGGAGCTTCTGGGTACTCTT     GELLGTL       1    0
GGGGAGCTTGCGATGGTGATT     GELAMVI       1    0
GGGGAGCTTGGTAGGACGCTT     GELGRTL       1    0
GGGGAGCTTGGTGATCGTGGT     GELGDRG       1    0
GGGGAGCTTTAGAGGAAGCTT     GELQRKL       1    0
GGGGAGCTTTAGGTTCCGTCT     GELQVPS       1    0
GGGGAGCTTTGGACGGCGGAT     GELWTAD       1    0
GGGGAGCTTTGGTGGACTGGG     GELWWTG       1    0
GGGGAGGAGAAGTTTGTTTAG     GEEKFVQ       1    0
GGGGAGGAGAAGTTTGTTTAT     GEEKFVY       1    0
GGGGAGGAGAATAAGTTTAAT     GEENKFN       1    0
GGGGAGGAGAATACGCCGCGT     GEENTPR       1    0
GGGGAGGAGACTCTGAAGTCG     GEETLKS       1    0
GGGGAGGAGAGGATGGTTCAT     GEERMVH       1    0
GGGGAGGAGATGCATAATTGG     GEEMHNW       1    0
GGGGAGGAGATGCATAATTGT     GEEMHNC       1    0
GGGGAGGAGATTAGTTCGATA     GEEISSI       1    0
GGGGAGGAGCATCAGACGAGG     GEEHQTR       1    0
GGGGAGGAGCCTGCGTGGCTT     GEEPAWL       1    0
GGGGAGGAGGGTTGGTATTTA     GEEGWYL       1    0
GGGGAGGAGGTTGATAAAGAA     GEEVDKE       1    0
GGGGAGGAGTCGCGTGTTTTT     GEESRVF       1    0
GGGGAGGAGTGTCGTGCTAGG     GEECRAR       1    0
GGGGAGGAGTGTGTTGAGGCT     GEECVEA       1    0
GGGGAGGATAAGTTGGAGACG     GEDKLET       1    0
GGGGAGGATAAGTTGGAGACT     GEDKLET       1    0
GGGGAGGATAGGGATTTGCCG     GEDRDLP       1    0
GGGGAGGATAGTCGTGTTGAA     GEDSRVE       1    0
GGGGAGGATATGCCTACGATG     GEDMPTM       1    0
GGGGAGGATCGGAATTCTACT     GEDRNST       1    0
GGGGAGGATGATCCGCTTGCA     GEDDPLA       1    0
GGGGAGGATGATCCGCTTGCT     GEDDPLA       1    0
GGGGAGGATGATCCTACGCTG     GEDDPTL       1    0
GGGGAGGATGCTAATTGTGAG     GEDANCE       1    0
GGGGAGGATGTTCGTAATTCT     GEDVRNS       1    0
GGGGAGGATTCGCGTCCTCCG     GEDSRPP       1    0
GGGGAGGATTCTCGTCCTGAG     GEDSRPE       1    0
GGGGAGGATTGTCGTGTTGAT     GEDCRVD       1    0
GGGGAGGATTGTTCTGCGGCT     GEDCSAA       1    0
GGGGAGGATTTGTCTTCGATT     GEDLSSI       1    0
GGGGAGGCGAAGACTATGAGT     GEAKTMS       1    0
GGGGAGGCGAAGCTGTGGCCT     GEAKLWP       1    0
GGGGAGGCGAATCTGAAGCCA     GEANLKP       1    0
GGGGAGGCGAATCTGAAGCCT     GEANLKP       1    0
GGGGAGGCGACTACTATTCAG     GEATTIQ       1    0
GGGGAGGCGATGCGGAAGATG     GEAMRKM       1    0
GGGGAGGCGATGCTTTCTAAG     GEAMLSK       1    0
GGGGAGGCGCAGCAGACGCAA     GEAQQTQ       1    0
GGGGAGGCGCAGCAGACGCTT     GEAQQTL       1    0
GGGGAGGCGCATTCGACTACT     GEAHSTT       1    0
GGGGAGGCGCGGGCGGTTAAG     GEARAVK       1    0
GGGGAGGCGCGTTCGTGGTAG     GEARSWQ       1    0
GGGGAGGCGCTGCCTAGTGAG     GEALPSE       1    0
GGGGAGGCGTAGGCGTTGACG     GEAQALT       1    0
GGGGAGGCGTGTCAGCTGCCA     GEACQLP       1    0
GGGGAGGCTAAGGATGTTGCT     GEAKDVA       1    0
GGGGAGGCTAGTTATGTTCTT     GEASYVL       1    0
GGGGAGGCTATGCCGAAGGAA     GEAMPKE       1    0
GGGGAGGCTATGCCGATGGAT     GEAMPMD       1    0
GGGGAGGCTCGTTGTGCTGCG     GEARCAA       1    0
GGGGAGGCTGAGCCGTGTTGA     GEAEPC*       1    0
GGGGAGGCTGAGCCGTGTTGT     GEAEPCC       1    0
GGGGAGGCTGATCATCTGCGT     GEADHLR       1    0
GGGGAGGCTGATCATCTGCTA     GEADHLL       1    0
GGGGAGGCTGGTAATCAGCTT     GEAGNQL       1    0
GGGGAGGCTGGTGTTCGGAAA     GEAGVRK       1    0
GGGGAGGCTGGTGTTCGGAAT     GEAGVRN       1    0
GGGGAGGCTGTGACGGTTCGG     GEAVTVR       1    0
GGGGAGGCTTAGAAGATTCTT     GEAQKIL       1    0
GGGGAGGCTTATAATAGGTTA     GEAYNRL       1    0
GGGGAGGCTTATAATAGGTTT     GEAYNRF       1    0
GGGGAGGGGCAGAATCCTTCT     GEGQNPS       1    0
GGGGAGGGGCTTTGGTAGGCG     GEGLWQA       1    0
GGGGAGGGGGATTTTAATATG     GEGDFNM       1    0
GGGGAGGGGTGGTATGATTCG     GEGWYDS       1    0
GGGGAGGGGTTGTAGACTGTT     GEGLQTV       1    0
GGGGAGGGGTTTCCTATTCTG     GEGFPIL       1    0
GGGGAGGGTCCTTTTCTTAAT     GEGPFLN       1    0
GGGGAGGGTCTTGATCATACA     GEGLDHT       1    0
GGGGAGGGTCTTGATCATACT     GEGLDHT       1    0
GGGGAGGGTGGTCCGAATAAG     GEGGPNK       1    0
GGGGAGGGTGTGGGGTATACT     GEGVGYT       1    0
GGGGAGGGTTAGGGTGAACGG     GEGQGER       1    0
GGGGAGGGTTAGGGTGTTCGG     GEGQGVR       1    0
GGGGAGGGTTGGGATACTAGG     GEGWDTR       1    0
GGGGAGGGTTTTTGTCTTGGT     GEGFCLG       1    0
GGGGAGGTAGCGCAAAGGGAG     GEVAQRE       1    0
GGGGAGGTGAATACTGGGGAA     GEVNTGE       1    0
GGGGAGGTGAGTGGTTTTGGG     GEVSGFG       1    0
GGGGAGGTGCATGATTGTTTT     GEVHDCF       1    0
GGGGAGGTGGCTTATTATATG     GEVAYYM       1    0
GGGGAGGTGTATACTGGGGTT     GEVYTGV       1    0
GGGGAGGTGTATCCTCGGAAT     GEVYPRN       1    0
GGGGAGGTGTATTATCCTGAA     GEVYYPE       1    0
GGGGAGGTGTGGGATTCTTCG     GEVWDSS       1    0
GGGGAGGTGTTGAATGTTACG     GEVLNVT       1    0
GGGGAGGTGTTGCCTCAGCCG     GEVLPQP       1    0
GGGGAGGTTACGCGGAAGCTA     GEVTRKL       1    0
GGGGAGGTTACGCGGAAGCTT     GEVTRKL       1    0
GGGGAGGTTACTGATATTCCG     GEVTDIP       1    0
GGGGAGGTTAGGTTGGTTACG     GEVRLVT       1    0
GGGGAGGTTCAGCAGAAGAAA     GEVQQKK       1    0
GGGGAGGTTCAGCAGAAGAAT     GEVQQKN       1    0
GGGGAGGTTCGGACTGTTGAA     GEVRTVE       1    0
GGGGAGGTTCGGACTGTTGAT     GEVRTVD       1    0
GGGGAGGTTCTGCCGATTACT     GEVLPIT       1    0
GGGGAGGTTGATAAGGCGATG     GEVDKAM       1    0
GGGGAGGTTGGGAGAAAAGAA     GEVGRKE       1    0
GGGGAGGTTGGGAGTTTTGAT     GEVGSFD       1    0
GGGGAGTAGATTCTTAAGCAA     GEQILKQ       1    0
GGGGAGTAGATTCTTATGCAT     GEQILMH       1    0
GGGGAGTAGGAGATGCCTAAT     GEQEMPN       1    0
GGGGAGTATATGAGGTATCTT     GEYMRYL       1    0
GGGGAGTATCAGCCGATTAAG     GEYQPIK       1    0
GGGGAGTATGCTAAGACGGAT     GEYAKTD       1    0
GGGGAGTATGCTAAGACGGTG     GEYAKTV       1    0
GGGGAGTATGGTAATATTCTT     GEYGNIL       1    0
GGGGAGTATGTGACGGTGATG     GEYVTVM       1    0
GGGGAGTATTCTAATAATACT     GEYSNNT       1    0
GGGGAGTATTGGTGGAGAAAA     GEYWWRK       1    0
GGGGAGTATTGGTGGAGTTTT     GEYWWSF       1    0
GGGGAGTATTTGAGGTATCTT     GEYLRYL       1    0
GGGGAGTCAACGGAGAAAAAA     GESTEKK       1    0
GGGGAGTCGAAGACGATGTAT     GESKTMY       1    0
GGGGAGTCGACGAGGTTTCCG     GESTRFP       1    0
GGGGAGTCGATTCATTAGAAT     GESIHQN       1    0
GGGGAGTCGCCTAGGTCGAAG     GESPRSK       1    0
GGGGAGTCGCGGGATAAGTTG     GESRDKL       1    0
GGGGAGTCGCTGAATAATCAA     GESLNNQ       1    0
GGGGAGTCGCTGAATAATCAT     GESLNNH       1    0
GGGGAGTCGGAGCCTCTTACA     GESEPLT       1    0
GGGGAGTCGGAGCCTCTTACT     GESEPLT       1    0
GGGGAGTCGTATACTGATGTG     GESYTDV       1    0
GGGGAGTCGTTGCCTCGTCGA     GESLPRR       1    0
GGGGAGTCGTTGCCTCGTCGT     GESLPRR       1    0
GGGGAGTCTAATCCGGCGCGA     GESNPAR       1    0
GGGGAGTCTAGTGCGGTTAAG     GESSAVK       1    0
GGGGAGTCTCAGAAGGATACG     GESQKDT       1    0
GGGGAGTCTGTTACTCCGTCA     GESVTPS       1    0
GGGGAGTCTGTTACTCCGTCT     GESVTPS       1    0
GGGGAGTCTTATAAGCGTGCA     GESYKRA       1    0
GGGGAGTCTTATAAGCGTGCT     GESYKRA       1    0
GGGGAGTCTTATCCGGCGCGT     GESYPAR       1    0
GGGGAGTCTTCGGTGATTTAT     GESSVIY       1    0
GGGGAGTCTTGTGCGGTTAAG     GESCAVK       1    0
GGGGAGTGGAATATTCTTAAT     GEWNILN       1    0
GGGGAGTGGATGAATCGACAG     GEWMNRQ       1    0
GGGGAGTGGATGAATCGTCAG     GEWMNRQ       1    0
GGGGAGTGGATGGTGCCTCAG     GEWMVPQ       1    0
GGGGAGTGGCATCGTCAGAGT     GEWHRQS       1    0
GGGGAGTGGCTTCGGTTGCTG     GEWLRLL       1    0
GGGGAGTGGGAGCCTCAGCAA     GEWEPQQ       1    0
GGGGAGTGGGAGCCTCTGCTT     GEWEPLL       1    0
GGGGAGTGGGCAACAAGACAG     GEWATRQ       1    0
GGGGAGTGGGCTTCTAGTCAG     GEWASSQ       1    0
GGGGAGTGGGGGCTGGTGACG     GEWGLVT       1    0
GGGGAGTGGGGTCTTCATTCT     GEWGLHS       1    0
GGGGAGTGGTATATTCTTAAT     GEWYILN       1    0
GGGGAGTGGTCTACTAAGAAT     GEWSTKN       1    0
GGGGAGTTGAATAAGATTGTT     GELNKIV       1    0
GGGGAGTTGAATGGGATGTGT     GELNGMC       1    0
GGGGAGTTGACGCATCAAACA     GELTHQT       1    0
GGGGAGTTGAGGGCGTCTCGT     GELRASR       1    0
GGGGAGTTGATGACTACGAAA     GELMTTK       1    0
GGGGAGTTGATGACTACGTAT     GELMTTY       1    0
GGGGAGTTGCATCCGACGAGT     GELHPTS       1    0
GGGGAGTTGCATCCGTCGAGA     GELHPSR       1    0
GGGGAGTTGCGGTCTTTTCCT     GELRSFP       1    0
GGGGAGTTGCGTCAGGATTTT     GELRQDF       1    0
GGGGAGTTGGCGCCTGGGTTG     GELAPGL       1    0
GGGGAGTTGTATAAGATTGTT     GELYKIV       1    0
GGGGAGTTTACTAGTGCGATG     GEFTSAM       1    0
GGGGAGTTTAGAGTGATTGCG     GEFRVIA       1    0
GGGGAGTTTAGGTGGAGTCGG     GEFRWSR       1    0
GGGGAGTTTCATAGGTATGAG     GEFHRYE       1    0
GGGGAGTTTCATGCGCCTCCG     GEFHAPP       1    0
GGGGAGTTTCCTATGTCGAGA     GEFPMSR       1    0
GGGGAGTTTCCTATGTCGAGT     GEFPMSS       1    0
GGGGAGTTTGTTCGTGGGATG     GEFVRGM       1    0
GGGGAGTTTTAGATTCGTGAG     GEFQIRE       1    0
GGGGATAAGACGCAGCCGCGG     GDKTQPR       1    0
GGGGATAAGACTTGTTGTCAG     GDKTCCQ       1    0
GGGGATAAGAGTGTTGGGGCT     GDKSVGA       1    0
GGGGATAAGCAGTATACGTTT     GDKQYTF       1    0
GGGGATAAGCCGCCTCCGCGT     GDKPPPR       1    0
GGGGATAAGCCGCTTCCTCAT     GDKPLPH       1    0
GGGGATAAGCTGTATACGTTT     GDKLYTF       1    0
GGGGATAAGCTGTATCATAAG     GDKLYHK       1    0
GGGGATAAGCTTGCGTCGTTG     GDKLASL       1    0
GGGGATAAGGAGAGTATGAGG     GDKESMR       1    0
GGGGATAAGGAGAGTATGAGT     GDKESMS       1    0
GGGGATAAGGTGTATATGAAT     GDKVYMN       1    0
GGGGATAAGGTTAGTGGTCAT     GDKVSGH       1    0
GGGGATAAGTCGTATGGTGCA     GDKSYGA       1    0
GGGGATAAGTCGTATGGTGCT     GDKSYGA       1    0
GGGGATAAGTGGAATGCGAAG     GDKWNAK       1    0
GGGGATAAGTGTTCTATGCGA     GDKCSMR       1    0
GGGGATAAGTGTTCTATGCGT     GDKCSMR       1    0
GGGGATAAGTTGAGTAGTACA     GDKLSST       1    0
GGGGATAATACGCCGAATAAT     GDNTPNN       1    0
GGGGATAATAGGCATCGGACG     GDNRHRT       1    0
GGGGATAATATGGTGGCGCAT     GDNMVAH       1    0
GGGGATAATATTCATTAAACA     GDNIH*T       1    0
GGGGATAATATTCATTATACT     GDNIHYT       1    0
GGGGATAATCCTCATGGTAGG     GDNPHGR       1    0
GGGGATAATCGTGCTGTGGCT     GDNRAVA       1    0
GGGGATAATGATTATCATAAA     GDNDYHK       1    0
GGGGATAATGATTATCATTAT     GDNDYHY       1    0
GGGGATAATGCGACTACTTCA     GDNATTS       1    0
GGGGATAATGCGACTACTTCT     GDNATTS       1    0
GGGGATAATGCTTTTCGTCAG     GDNAFRQ       1    0
GGGGATAATTATCATAGTAGT     GDNYHSS       1    0
GGGGATAATTGGAATAGTTTG     GDNWNSL       1    0
GGGGATAATTGGTCGCATATG     GDNWSHM       1    0
GGGGATAATTTGGTGGCGCAT     GDNLVAH       1    0
GGGGATAATTTTGAGTTTACT     GDNFEFT       1    0
GGGGATACGAGGGCTCATCAG     GDTRAHQ       1    0
GGGGATACGAGGGCTCATCTG     GDTRAHL       1    0
GGGGATACGAGGTTTGTGTAA     GDTRFV*       1    0
GGGGATACGAGGTTTGTGTAT     GDTRFVY       1    0
GGGGATACGCAGAGGACTTCA     GDTQRTS       1    0
GGGGATACGCAGAGGACTTCT     GDTQRTS       1    0
GGGGATACGCTTCATCAGATT     GDTLHQI       1    0
GGGGATACGCTTCGGATTCTT     GDTLRIL       1    0
GGGGATACGCTTCTGACTCAG     GDTLLTQ       1    0
GGGGATACGGGGTCTCCTATT     GDTGSPI       1    0
GGGGATACGTAGCTTCGGCTT     GDTQLRL       1    0
GGGGATACGTATGGTAATCCG     GDTYGNP       1    0
GGGGATACTAAGCATACGTGG     GDTKHTW       1    0
GGGGATACTACGAAGGTGAAT     GDTTKVN       1    0
GGGGATACTAGTGAGCTTTAT     GDTSELY       1    0
GGGGATACTCAGCTGGTTATG     GDTQLVM       1    0
GGGGATACTCCGCTGGATAAA     GDTPLDK       1    0
GGGGATACTCCGCTGGATAAT     GDTPLDN       1    0
GGGGATACTCCTACGCCGATT     GDTPTPI       1    0
GGGGATACTCCTCGGGGTAAA     GDTPRGK       1    0
GGGGATACTCCTCGGGGTAAT     GDTPRGN       1    0
GGGGATACTCTTAGGCGGACG     GDTLRRT       1    0
GGGGATACTCTTCCGCAGGCA     GDTLPQA       1    0
GGGGATACTGATTCGATTAGG     GDTDSIR       1    0
GGGGATACTGCTAGACAAACG     GDTARQT       1    0
GGGGATACTGCTAGTCTTACG     GDTASLT       1    0
GGGGATACTGTGAGGGTTGTA     GDTVRVV       1    0
GGGGATACTGTGAGGGTTGTT     GDTVRVV       1    0
GGGGATACTTAGGAGTGGCTG     GDTQEWL       1    0
GGGGATACTTCGTATAGGCCT     GDTSYRP       1    0
GGGGATACTTCTCAGCTTGAG     GDTSQLE       1    0
GGGGATACTTGGATGCGGCTG     GDTWMRL       1    0
GGGGATACTTTTGCTAATAAG     GDTFANK       1    0
GGGGATAGGAAGGTGGATATG     GDRKVDM       1    0
GGGGATAGGACTGAGAAGGAT     GDRTEKD       1    0
GGGGATAGGCTGAAGTCTGAG     GDRLKSE       1    0
GGGGATAGGTATGCTAGGCAG     GDRYARQ       1    0
GGGGATAGGTGTGCGTGGAGG     GDRCAWR       1    0
GGGGATAGGTGTTTTTGTGCG     GDRCFCA       1    0
GGGGATAGGTGTTTTTGTGCT     GDRCFCA       1    0
GGGGATAGTACTGATCATACG     GDSTDHT       1    0
GGGGATAGTCCTAGTCTGGCG     GDSPSLA       1    0
GGGGATAGTCCTTGGCCGTGG     GDSPWPW       1    0
GGGGATAGTCTTTTGAGGAAG     GDSLLRK       1    0
GGGGATAGTCTTTTGAGGATG     GDSLLRM       1    0
GGGGATAGTGGGCTTAAGCCA     GDSGLKP       1    0
GGGGATAGTGGTGCGAGTCGT     GDSGASR       1    0
GGGGATAGTGTGTGGCATCAG     GDSVWHQ       1    0
GGGGATAGTTCGCGGTGGTTT     GDSSRWF       1    0
GGGGATAGTTTTCTTCCGGCA     GDSFLPA       1    0
GGGGATAGTTTTCTTCCGGCT     GDSFLPA       1    0
GGGGATATGAAGTTGCGTCCT     GDMKLRP       1    0
GGGGATATGAATACTACTCTT     GDMNTTL       1    0
GGGGATATGACGCAGGGACCG     GDMTQGP       1    0
GGGGATATGACGTATCTGTTT     GDMTYLF       1    0
GGGGATATGACTCTTACTTTT     GDMTLTF       1    0
GGGGATATGACTTCTATGACT     GDMTSMT       1    0
GGGGATATGCAGGTGCTGTAT     GDMQVLY       1    0
GGGGATATGCATAATAATAGG     GDMHNNR       1    0
GGGGATATGCATAATAATAGT     GDMHNNS       1    0
GGGGATATGCATAGGGTGGCA     GDMHRVA       1    0
GGGGATATGCTTGCTGAGGAA     GDMLAEE       1    0
GGGGATATGCTTGCTGAGGAT     GDMLAED       1    0
GGGGATATGGATCGGTTGGCT     GDMDRLA       1    0
GGGGATATGGATTCGATTAAG     GDMDSIK       1    0
GGGGATATGGCGCGGAATCGG     GDMARNR       1    0
GGGGATATGGCTGTTGGGGAG     GDMAVGE       1    0
GGGGATATGGCTGTTGGGGTG     GDMAVGV       1    0
GGGGATATGGTGTATAAGTCT     GDMVYKS       1    0
GGGGATATGGTTCGTCGGGTT     GDMVRRV       1    0
GGGGATATGTGGGAGGAGACG     GDMWEET       1    0
GGGGATATGTTTATGCCTACT     GDMFMPT       1    0
GGGGATATGTTTCCTCTTTCA     GDMFPLS       1    0
GGGGATATGTTTCCTCTTTCT     GDMFPLS       1    0
GGGGATATTCAGCAGAATAGA     GDIQQNR       1    0
GGGGATATTCAGTGGCTTGAA     GDIQWLE       1    0
GGGGATATTCAGTGGCTTGAT     GDIQWLD       1    0
GGGGATATTCGGGATTCTCGA     GDIRDSR       1    0
GGGGATATTCGGGATTCTCGT     GDIRDSR       1    0
GGGGATATTGATCATTCTGCT     GDIDHSA       1    0
GGGGATATTGATGCTAAGAAT     GDIDAKN       1    0
GGGGATATTGATGCTAAGATG     GDIDAKM       1    0
GGGGATATTGCTATTAAGGCA     GDIAIKA       1    0
GGGGATATTGGTTAGAAGATG     GDIGQKM       1    0
GGGGATATTGTTCTGTTGCCG     GDIVLLP       1    0
GGGGATATTTATATTACTCAT     GDIYITH       1    0
GGGGATATTTCGTTTGTTAGT     GDISFVS       1    0
GGGGATATTTTGCAGGCGGCT     GDILQAA       1    0
GGGGATATTTTTAATGATCAT     GDIFNDH       1    0
GGGGATCAGACGTCTTATGTT     GDQTSYV       1    0
GGGGATCAGACTAGTTCTACG     GDQTSST       1    0
GGGGATCAGATTGAGGTTTGG     GDQIEVW       1    0
GGGGATCAGCCTGAGGAAGAA     GDQPEEE       1    0
GGGGATCAGCGTACGACTCCG     GDQRTTP       1    0
GGGGATCAGGGGCTGATTAAA     GDQGLIK       1    0
GGGGATCAGGTTCAGCCGCGG     GDQVQPR       1    0
GGGGATCAGGTTCAGCCGCGT     GDQVQPR       1    0
GGGGATCAGTAGGTGATTAAT     GDQQVIN       1    0
GGGGATCAGTATAAGTCGCGA     GDQYKSR       1    0
GGGGATCAGTATAAGTCGCGT     GDQYKSR       1    0
GGGGATCAGTCGCTTCAGAAA     GDQSLQK       1    0
GGGGATCAGTCGCTTCAGATT     GDQSLQI       1    0
GGGGATCAGTCTAGTTCTACG     GDQSSST       1    0
GGGGATCAGTGGAATTATCGA     GDQWNYR       1    0
GGGGATCAGTGGAATTATCGT     GDQWNYR       1    0
GGGGATCAGTTGCATAAGTTA     GDQLHKL       1    0
GGGGATCAGTTGCATAAGTTT     GDQLHKF       1    0
GGGGATCATAATAAGCCGCCT     GDHNKPP       1    0
GGGGATCATACTTCTCAGCCT     GDHTSQP       1    0
GGGGATCATACTTGGCCGCTA     GDHTWPL       1    0
GGGGATCATAGGAGTACTCAT     GDHRSTH       1    0
GGGGATCATATGAGTACGAAG     GDHMSTK       1    0
GGGGATCATATTCTTCCGCGG     GDHILPR       1    0
GGGGATCATCCGCGGTCTGGA     GDHPRSG       1    0
GGGGATCATCCGTATCATTAG     GDHPYHQ       1    0
GGGGATCATCGTACTAAAAGA     GDHRTKR       1    0
GGGGATCATCGTACTAATAGT     GDHRTNS       1    0
GGGGATCATCTGAGTTTGGGT     GDHLSLG       1    0
GGGGATCATGGGCATTAGAGT     GDHGHQS       1    0
GGGGATCATGTGATGATTGTT     GDHVMIV       1    0
GGGGATCATTAGCTTATTTAT     GDHQLIY       1    0
GGGGATCCGAAGACTCTGGAT     GDPKTLD       1    0
GGGGATCCGACGGCTTCTCCA     GDPTASP       1    0
GGGGATCCGACTTATTATTCA     GDPTYYS       1    0
GGGGATCCGAGTCTTCAGATT     GDPSLQI       1    0
GGGGATCCGCATAATCGTTAG     GDPHNRQ       1    0
GGGGATCCGCCTGTGACTCCT     GDPPVTP       1    0
GGGGATCCGCGGCAGTATCCG     GDPRQYP       1    0
GGGGATCCGCTTGTGCCGTTG     GDPLVPL       1    0
GGGGATCCGGATATGAAGCAA     GDPDMKQ       1    0
GGGGATCCGGATATGAAGCAT     GDPDMKH       1    0
GGGGATCCGGTGAGTGGTTGG     GDPVSGW       1    0
GGGGATCCGGTGCCGGGGCAT     GDPVPGH       1    0
GGGGATCCGTATTCTCCGAGG     GDPYSPR       1    0
GGGGATCCGTATTCTCCGAGT     GDPYSPS       1    0
GGGGATCCGTCTTATTATTCT     GDPSYYS       1    0
GGGGATCCGTTTGAGCAGCGT     GDPFEQR       1    0
GGGGATCCGTTTGCGCAGCGT     GDPFAQR       1    0
GGGGATCCTACGACTTCGCGT     GDPTTSR       1    0
GGGGATCCTAGGCTGAATGAT     GDPRLND       1    0
GGGGATCCTAGGGATGTGCAT     GDPRDVH       1    0
GGGGATCCTATTACGATTGTC     GDPITIV       1    0
GGGGATCCTATTGAGGTGAGT     GDPIEVS       1    0
GGGGATCCTCCTCCTCGGATT     GDPPPRI       1    0
GGGGATCCTCGTACTGAGGCG     GDPRTEA       1    0
GGGGATCCTCGTTCGGTGTAT     GDPRSVY       1    0
GGGGATCCTCTGCTGGCGCAG     GDPLLAQ       1    0
GGGGATCCTGAGGCGTTGAAT     GDPEALN       1    0
GGGGATCCTGGTCATATGAGT     GDPGHMS       1    0
GGGGATCCTTAGACGGATCCT     GDPQTDP       1    0
GGGGATCCTTCGAGTAGGATT     GDPSSRI       1    0
GGGGATCCTTTTACGATTGTC     GDPFTIV       1    0
GGGGATCGAAGGAAGGAACAG     GDRRKEQ       1    0
GGGGATCGGACTCCGGTGGCT     GDRTPVA       1    0
GGGGATCGGATTATGGCACCT     GDRIMAP       1    0
GGGGATCGGATTCATGCTAAT     GDRIHAN       1    0
GGGGATCGGCAGACTCTTCTT     GDRQTLL       1    0
GGGGATCGGCTGACTCTTCTT     GDRLTLL       1    0
GGGGATCGGGATACGCCGGAG     GDRDTPE       1    0
GGGGATCGGGCTCCTATTCCG     GDRAPIP       1    0
GGGGATCGGGGTCCGCTACAT     GDRGPLH       1    0
GGGGATCGGTATCGTTTTGAG     GDRYRFE       1    0
GGGGATCGGTGGCCGGATTTT     GDRWPDF       1    0
GGGGATCGTAATGCGTTGTAT     GDRNALY       1    0
GGGGATCGTACGAGTTCGAAT     GDRTSSN       1    0
GGGGATCGTAGTCCTAATCGT     GDRSPNR       1    0
GGGGATCGTATGTCTAGTAAG     GDRMSSK       1    0
GGGGATCGTATTAATTATCAG     GDRINYQ       1    0
GGGGATCGTCATTATTCGGCG     GDRHYSA       1    0
GGGGATCGTGATGCAGAAACA     GDRDAET       1    0
GGGGATCGTGCGATGTCTACG     GDRAMST       1    0
GGGGATCGTGCTCCGACGGGA     GDRAPTG       1    0
GGGGATCGTGGGTTTGCGTGT     GDRGFAC       1    0
GGGGATCGTGTGAATACTGGT     GDRVNTG       1    0
GGGGATCGTTCTGCGAATTTG     GDRSANL       1    0
GGGGATCGTTCTGCTCGTCAG     GDRSARQ       1    0
GGGGATCGTTGGATGGATCAG     GDRWMDQ       1    0
GGGGATCGTTGGATTGATTGA     GDRWID*       1    0
GGGGATCGTTGGATTGATTGT     GDRWIDC       1    0
GGGGATCGTTTTAATTATCAG     GDRFNYQ       1    0
GGGGATCTGAAGCCGACTTAG     GDLKPTQ       1    0
GGGGATCTGAATTAGGAGTGG     GDLNQEW       1    0
GGGGATCTGACTGGTAGGTTT     GDLTGRF       1    0
GGGGATCTGCATAATTCGATT     GDLHNSI       1    0
GGGGATCTGCATGTGCCTCTT     GDLHVPL       1    0
GGGGATCTGCCTCGGACTTTG     GDLPRTL       1    0
GGGGATCTGGGTTAGAATACT     GDLGQNT       1    0
GGGGATCTGTATAAGTCGCGA     GDLYKSR       1    0
GGGGATCTGTATACTAATGAT     GDLYTND       1    0
GGGGATCTGTCGTATTGGCTG     GDLSYWL       1    0
GGGGATCTTAGGTCGTCGGTT     GDLRSSV       1    0
GGGGATCTTCCTGCTGGTGTT     GDLPAGV       1    0
GGGGATCTTCGGCAGCTGACG     GDLRQLT       1    0
GGGGATCTTGCTGAGCGGCCA     GDLAERP       1    0
GGGGATCTTGCTGAGCGGCCT     GDLAERP       1    0
GGGGATCTTGGGAGTTATTGA     GDLGSY*       1    0
GGGGATCTTGGGAGTTATTGT     GDLGSYC       1    0
GGGGATCTTTTGCTGGAGTAT     GDLLLEY       1    0
GGGGATGAGCAGGGTGCTAAG     GDEQGAK       1    0
GGGGATGAGCATCAGTGGCAT     GDEHQWH       1    0
GGGGATGAGCATGTTCCGAGA     GDEHVPR       1    0
GGGGATGAGCATGTTCCGAGT     GDEHVPS       1    0
GGGGATGAGCCGTGGGAGATT     GDEPWEI       1    0
GGGGATGAGCCTACTCGGACT     GDEPTRT       1    0
GGGGATGAGCGTGCGACGAAG     GDERATK       1    0
GGGGATGAGCGTGCGACGTTG     GDERATL       1    0
GGGGATGAGCTGCAGATTAAA     GDELQIK       1    0
GGGGATGAGCTGCAGATTAAT     GDELQIN       1    0
GGGGATGAGGAGCCAAAAAAG     GDEEPKK       1    0
GGGGATGAGGAGCCTTTTTTG     GDEEPFL       1    0
GGGGATGAGGATAATCCTACA     GDEDNPT       1    0
GGGGATGAGGATCCGCATGTA     GDEDPHV       1    0
GGGGATGAGGATCCGCATGTT     GDEDPHV       1    0
GGGGATGAGTGTCATATTCAT     GDECHIH       1    0
GGGGATGATAATAAGGCGGGA     GDDNKAG       1    0
GGGGATGATAATAAGGCGGGT     GDDNKAG       1    0
GGGGATGATACGGATACTTCG     GDDTDTS       1    0
GGGGATGATAGGAAGGCTCGT     GDDRKAR       1    0
GGGGATGATAGGTCGGCTATT     GDDRSAI       1    0
GGGGATGATATGGCGCGTCGG     GDDMARR       1    0
GGGGATGATCAGAGTATGGGT     GDDQSMG       1    0
GGGGATGATCCGCTTCTAACA     GDDPLLT       1    0
GGGGATGATCCGCTTCTTACT     GDDPLLT       1    0
GGGGATGATCGTCCGCGTTTA     GDDRPRL       1    0
GGGGATGATCTGTAGGAGAGT     GDDLQES       1    0
GGGGATGATGATGGGATGTTA     GDDDGML       1    0
GGGGATGATGATGGGATGTTT     GDDDGMF       1    0
GGGGATGATGCTGCTCCTCAT     GDDAAPH       1    0
GGGGATGATTGGAAGGCTCGT     GDDWKAR       1    0
GGGGATGCGAAGATTTATATA     GDAKIYI       1    0
GGGGATGCGAAGATTTATATT     GDAKIYI       1    0
GGGGATGCGAAGCCTCAGATG     GDAKPQM       1    0
GGGGATGCGAATGAGATTACA     GDANEIT       1    0
GGGGATGCGAATGAGATTACT     GDANEIT       1    0
GGGGATGCGAGGGGGGGTCAT     GDARGGH       1    0
GGGGATGCGAGTATTGGGTTG     GDASIGL       1    0
GGGGATGCGATAATGATTATT     GDAIMII       1    0
GGGGATGCGATGGCGTTGATG     GDAMALM       1    0
GGGGATGCGATTATGATTATG     GDAIMIM       1    0
GGGGATGCGCATGCTGGTGAG     GDAHAGE       1    0
GGGGATGCGCCGAGTACGCTG     GDAPSTL       1    0
GGGGATGCGCTGCATCAGTCT     GDALHQS       1    0
GGGGATGCGGCGAGGAGTCTG     GDAARSL       1    0
GGGGATGCGGCTCAACCGCAG     GDAAQPQ       1    0
GGGGATGCGGTGCTGAAGAGT     GDAVLKS       1    0
GGGGATGCGGTTCCGCCGAAA     GDAVPPK       1    0
GGGGATGCGGTTCCGCCGTTT     GDAVPPF       1    0
GGGGATGCGTATAGGGGTTTA     GDAYRGL       1    0
GGGGATGCGTATAGGGGTTTT     GDAYRGF       1    0
GGGGATGCGTATATGTTTGTT     GDAYMFV       1    0
GGGGATGCGTATCGGATTTTT     GDAYRIF       1    0
GGGGATGCGTATTTGAAGGAT     GDAYLKD       1    0
GGGGATGCGTCGCATCTTAGT     GDASHLS       1    0
GGGGATGCGTCGGGGAGGTAT     GDASGRY       1    0
GGGGATGCGTGTGAAGATGTT     GDACEDV       1    0
GGGGATGCGTTTATGTCTGAG     GDAFMSE       1    0
GGGGATGCTATGAGTAATCTT     GDAMSNL       1    0
GGGGATGCTCAGCATAAGACG     GDAQHKT       1    0
GGGGATGCTCATATTCAGGGT     GDAHIQG       1    0
GGGGATGCTCCTGCTTTGTGT     GDAPALC       1    0
GGGGATGCTCGTGCTAAGTCT     GDARAKS       1    0
GGGGATGCTCTTCGTCAGCTG     GDALRQL       1    0
GGGGATGCTGCGACGCGTAGG     GDAATRR       1    0
GGGGATGCTGCGACGCGTAGT     GDAATRS       1    0
GGGGATGCTTATAAGAAGATT     GDAYKKI       1    0
GGGGATGCTTCGTCTCATCCT     GDASSHP       1    0
GGGGATGCTTCTGCTAAGGTT     GDASAKV       1    0
GGGGATGGGATTCGTATTGCG     GDGIRIA       1    0
GGGGATGGGCAGGCTCAGGCG     GDGQAQA       1    0
GGGGATGGGCATCAGCATCCT     GDGHQHP       1    0
GGGGATGGGCATCATATGTCA     GDGHHMS       1    0
GGGGATGGGCATCATATGTCT     GDGHHMS       1    0
GGGGATGGGCATTATTGTGAG     GDGHYCE       1    0
GGGGATGGGGTGGATCCGAAT     GDGVDPN       1    0
GGGGATGGGTATTGGAGGCGG     GDGYWRR       1    0
GGGGATGGGTATTGTGTGCTG     GDGYCVL       1    0
GGGGATGGGTGTAGTTGTATT     GDGCSCI       1    0
GGGGATGGTACTGCTGTAAAA     GDGTAVK       1    0
GGGGATGGTACTGCTGTTTAT     GDGTAVY       1    0
GGGGATGGTATTTATGGTCCG     GDGIYGP       1    0
GGGGATGGTCCGGATACTAAT     GDGPDTN       1    0
GGGGATGGTGAGGCGCGTGAG     GDGEARE       1    0
GGGGATGGTGAGTCGATGCAG     GDGESMQ       1    0
GGGGATGGTGGTGATGAGCCG     GDGGDEP       1    0
GGGGATGGTTTGAGTCTTTTG     GDGLSLL       1    0
GGGGATGGTTTTTATGGTCCG     GDGFYGP       1    0
GGGGATGTGAAGCTTCAGCTT     GDVKLQL       1    0
GGGGATGTGAATTCGACTCGT     GDVNSTR       1    0
GGGGATGTGCAGAAGGATTTG     GDVQKDL       1    0
GGGGATGTGCCGCATAAGTCT     GDVPHKS       1    0
GGGGATGTGGAGCTGCATTAT     GDVELHY       1    0
GGGGATGTGGATTATTGGAAT     GDVDYWN       1    0
GGGGATGTGGCTGATGTTATT     GDVADVI       1    0
GGGGATGTGTATTCGACTCGT     GDVYSTR       1    0
GGGGATGTGTCTGATCCTTTG     GDVSDPL       1    0
GGGGATGTGTTGACGGCGGAG     GDVLTAE       1    0
GGGGATGTGTTGACGGCGGAT     GDVLTAD       1    0
GGGGATGTTAAGCAGAGGTAT     GDVKQRY       1    0
GGGGATGTTAATTTTTCGCCG     GDVNFSP       1    0
GGGGATGTTACGATGCTGCGA     GDVTMLR       1    0
GGGGATGTTACGATGCTGCGT     GDVTMLR       1    0
GGGGATGTTCCGCCTTGTCAT     GDVPPCH       1    0
GGGGATGTTCCTACTAGAAAT     GDVPTRN       1    0
GGGGATGTTGATGATCCTAAG     GDVDDPK       1    0
GGGGATGTTGTTGTTACTGTG     GDVVVTV       1    0
GGGGATGTTTATAATGAGCAT     GDVYNEH       1    0
GGGGATGTTTATATTGAGTCT     GDVYIES       1    0
GGGGATGTTTCGGTGACTCCT     GDVSVTP       1    0
GGGGATGTTTCTCGTCCTCAT     GDVSRPH       1    0
GGGGATTAGACTGTGGAGGAG     GDQTVEE       1    0
GGGGATTAGATGGGTTAGCGA     GDQMGQR       1    0
GGGGATTAGATGGGTTTGCGT     GDQMGLR       1    0
GGGGATTAGCTGTATTTTAGT     GDQLYFS       1    0
GGGGATTAGGTGATGAATCAG     GDQVMNQ       1    0
GGGGATTAGGTGATGAATCAT     GDQVMNH       1    0
GGGGATTAGGTTTCGTTTCCT     GDQVSFP       1    0
GGGGATTATAAGCCTTCTATG     GDYKPSM       1    0
GGGGATTATAATACGAGTCGG     GDYNTSR       1    0
GGGGATTATAATACTAGTGAG     GDYNTSE       1    0
GGGGATTATAATCAGACTATG     GDYNQTM       1    0
GGGGATTATAATTTGCCGCTG     GDYNLPL       1    0
GGGGATTATACGTCTCTTTGG     GDYTSLW       1    0
GGGGATTATAGGCAGAGTACA     GDYRQST       1    0
GGGGATTATAGGCAGAGTACT     GDYRQST       1    0
GGGGATTATAGTAAGACTCCG     GDYSKTP       1    0
GGGGATTATATGAATCATAAA     GDYMNHK       1    0
GGGGATTATATGAATCATAAT     GDYMNHN       1    0
GGGGATTATCATAAGCCGCAG     GDYHKPQ       1    0
GGGGATTATCATAAGCCGCTG     GDYHKPL       1    0
GGGGATTATCTTTCTTGTATT     GDYLSCI       1    0
GGGGATTATCTTTTTGAGCGG     GDYLFER       1    0
GGGGATTATTATACTAGTGAG     GDYYTSE       1    0
GGGGATTATTTGAATCATAAT     GDYLNHN       1    0
GGGGATTATTTGTTGTCTCGT     GDYLLSR       1    0
GGGGATTATTTGTTGTCTCTA     GDYLLSL       1    0
GGGGATTCGAATACTTTGGGT     GDSNTLG       1    0
GGGGATTCGATTCTTCTGACT     GDSILLT       1    0
GGGGATTCGATTGTTTATAAG     GDSIVYK       1    0
GGGGATTCGCCTCATACTAAA     GDSPHTK       1    0
GGGGATTCGCCTCATACTTAT     GDSPHTY       1    0
GGGGATTCGCCTCTTGATATT     GDSPLDI       1    0
GGGGATTCGCTGAATCCTCTT     GDSLNPL       1    0
GGGGATTCGCTTACTAATCGG     GDSLTNR       1    0
GGGGATTCGGATTCGCTGACG     GDSDSLT       1    0
GGGGATTCTACTACTGCGAAT     GDSTTAN       1    0
GGGGATTCTATGGAGACAACA     GDSMETT       1    0
GGGGATTCTCATGGTAATCTT     GDSHGNL       1    0
GGGGATTCTGCGACTAGGCAT     GDSATRH       1    0
GGGGATTCTGGGGATCAGAAT     GDSGDQN       1    0
GGGGATTCTGTGCAGCTTCCT     GDSVQLP       1    0
GGGGATTCTGTTAGGTGGTAG     GDSVRWQ       1    0
GGGGATTCTTCGCTTTCTCAT     GDSSLSH       1    0
GGGGATTCTTTGGAGAATACT     GDSLENT       1    0
GGGGATTGGAATCATTAGATG     GDWNHQM       1    0
GGGGATTGGACTGCGATGCTG     GDWTAML       1    0
GGGGATTGGCTTAGTCGTTTG     GDWLSRL       1    0
GGGGATTGGTAGAATGGTCAT     GDWQNGH       1    0
GGGGATTGGTAGACTGAGCCT     GDWQTEP       1    0
GGGGATTGGTATTGGGCTAAG     GDWYWAK       1    0
GGGGATTGGTCTGGTACTTCT     GDWSGTS       1    0
GGGGATTGGTGGGTGGAGTTG     GDWWVEL       1    0
GGGGATTGGTGGTCTGAGCCT     GDWWSEP       1    0
GGGGATTGGTTGACGGATAAG     GDWLTDK       1    0
GGGGATTGTACGCGGGAGCCT     GDCTREP       1    0
GGGGATTGTATGTGGCCGATG     GDCMWPM       1    0
GGGGATTGTTAGAGTAGTGTG     GDCQSSV       1    0
GGGGATTTGAAGACTGCGTCG     GDLKTAS       1    0
GGGGATTTGCCTACGAATCTT     GDLPTNL       1    0
GGGGATTTGTATGAGTTTTAT     GDLYEFY       1    0
GGGGATTTGTGGGATGATTGT     GDLWDDC       1    0
GGGGATTTTAAGGCTAGGCCT     GDFKARP       1    0
GGGGATTTTAATCTTATGCAG     GDFNLMQ       1    0
GGGGATTTTAGGCCGTATTGT     GDFRPYC       1    0
GGGGATTTTATTTCTCAGTGG     GDFISQW       1    0
GGGGATTTTCCGTTTCAGTGT     GDFPFQC       1    0
GGGGATTTTCCTCTTCCTGGG     GDFPLPG       1    0
GGGGATTTTGCGATTGAGTAT     GDFAIEY       1    0
GGGGATTTTTGGCCGTATTGG     GDFWPYW       1    0
GGGGCGAAAACGAAACGGAAA     GAKTKRK       1    0
GGGGCGAAGAAGACGAATGAT     GAKKTND       1    0
GGGGCGAAGATGCCTGATTGT     GAKMPDC       1    0
GGGGCGAAGCCGCTTATTAAT     GAKPLIN       1    0
GGGGCGAAGCCTTGGTTGACG     GAKPWLT       1    0
GGGGCGAAGGCTCATGGTAAT     GAKAHGN       1    0
GGGGCGAAGGGGCATACGCAT     GAKGHTH       1    0
GGGGCGAAGTATGATCTGTAT     GAKYDLY       1    0
GGGGCGAAGTCGTCGGTTGCT     GAKSSVA       1    0
GGGGCGAATAAGAGTGCTCAG     GANKSAQ       1    0
GGGGCGAATAAGAGTGCTCAT     GANKSAH       1    0
GGGGCGAATAAGTCTCCTCCG     GANKSPP       1    0
GGGGCGAATACTTCGTGGTTG     GANTSWL       1    0
GGGGCGAATCAGACTGTGCCT     GANQTVP       1    0
GGGGCGAATCAGGAGTTTAGT     GANQEFS       1    0
GGGGCGAATCATATGCTTGTT     GANHMLV       1    0
GGGGCGAATCATCGTCCTCCG     GANHRPP       1    0
GGGGCGAATCATCTGCTTGGG     GANHLLG       1    0
GGGGCGAATCCGATGTTTTTT     GANPMFF       1    0
GGGGCGAATCCGCTTGTTCCT     GANPLVP       1    0
GGGGCGAATCCTAGTGCTAAA     GANPSAK       1    0
GGGGCGAATCCTAGTGCTAAT     GANPSAN       1    0
GGGGCGAATCCTGATATGATG     GANPDMM       1    0
GGGGCGAATCTGCATAAGCTG     GANLHKL       1    0
GGGGCGAATCTGGAGTTTAGT     GANLEFS       1    0
GGGGCGAATCTTAATCCTGCG     GANLNPA       1    0
GGGGCGAATGAGCCGATGTCT     GANEPMS       1    0
GGGGCGAATGATGGTTCGCCA     GANDGSP       1    0
GGGGCGAATGATGGTTCGCCT     GANDGSP       1    0
GGGGCGAATGCTGGTCAGCAG     GANAGQQ       1    0
GGGGCGAATTCGCATGTTAAG     GANSHVK       1    0
GGGGCGACGAAGCCGAGTCCT     GATKPSP       1    0
GGGGCGACGAAGCTGCAGCCG     GATKLQP       1    0
GGGGCGACGAGGACGCAGATT     GATRTQI       1    0
GGGGCGACGATTACTAATGAG     GATITNE       1    0
GGGGCGACGATTCATAGTGGT     GATIHSG       1    0
GGGGCGACGCAGACGTCTCTT     GATQTSL       1    0
GGGGCGACGCAGCAGGGGACT     GATQQGT       1    0
GGGGCGACGCAGTATAATCAG     GATQYNQ       1    0
GGGGCGACGCATCATCTTGGG     GATHHLG       1    0
GGGGCGACGCATCATCTTGGT     GATHHLG       1    0
GGGGCGACGTGGGTTGCTAAT     GATWVAN       1    0
GGGGCGACGTGTGTAGCAAAA     GATCVAK       1    0
GGGGCGACGTTTATTTTGGAG     GATFILE       1    0
GGGGCGACGTTTCAGAATTTA     GATFQNL       1    0
GGGGCGACGTTTCAGAATTTT     GATFQNF       1    0
GGGGCGACGTTTGCTATTACG     GATFAIT       1    0
GGGGCGACTACGGCGTCTCGT     GATTASR       1    0
GGGGCGACTGTTCGTATTCCG     GATVRIP       1    0
GGGGCGACTTCTAGTATTGCT     GATSSIA       1    0
GGGGCGACTTGGGCTTCTTGT     GATWASC       1    0
GGGGCGAGAAAAGCAAAGACA     GARKAKT       1    0
GGGGCGAGGATGGTGTCGCAT     GARMVSH       1    0
GGGGCGAGGGAGAGTGGTACT     GARESGT       1    0
GGGGCGAGGGCTGCTATTGGG     GARAAIG       1    0
GGGGCGAGGGCTGCTATTGGT     GARAAIG       1    0
GGGGCGAGGGCTTCTCATGAG     GARASHE       1    0
GGGGCGAGGTATGATCGTTCT     GARYDRS       1    0
GGGGCGAGGTTGGTGTCGCAT     GARLVSH       1    0
GGGGCGAGGTTTGATCGTTCT     GARFDRS       1    0
GGGGCGAGTAATGCTAAGACT     GASNAKT       1    0
GGGGCGAGTACTACGGCGAAT     GASTTAN       1    0
GGGGCGAGTACTGGTGTTTTA     GASTGVL       1    0
GGGGCGAGTACTGGTGTTTTT     GASTGVF       1    0
GGGGCGAGTCCGCATAATCCG     GASPHNP       1    0
GGGGCGAGTCCGGCGAATGAA     GASPANE       1    0
GGGGCGAGTCCGGCGAATGAT     GASPAND       1    0
GGGGCGAGTGCTAGTAGTACG     GASASST       1    0
GGGGCGAGTGTGGCGCGGAGT     GASVARS       1    0
GGGGCGAGTGTTCATATTCAT     GASVHIH       1    0
GGGGCGAGTTATCGGACAAAA     GASYRTK       1    0
GGGGCGAGTTATCGGACTTAT     GASYRTY       1    0
GGGGCGAGTTATGCTAAGACT     GASYAKT       1    0
GGGGCGAGTTATGCTAATACG     GASYANT       1    0
GGGGCGAGTTCGTAGATGCGT     GASSQMR       1    0
GGGGCGAGTTGTACTAGTCTG     GASCTSL       1    0
GGGGCGATGAAGCATGCTGAG     GAMKHAE       1    0
GGGGCGATGAAGCATGCTGAT     GAMKHAD       1    0
GGGGCGATGACTTATGGGCTG     GAMTYGL       1    0
GGGGCGATGACTTGTGATCCG     GAMTCDP       1    0
GGGGCGATGATTAAGGAGAGA     GAMIKER       1    0
GGGGCGATGATTAAGGAGTGT     GAMIKEC       1    0
GGGGCGATGATTGATAGGTCT     GAMIDRS       1    0
GGGGCGATGCCGTATAAGCAA     GAMPYKQ       1    0
GGGGCGATGCGTCATTTTTCG     GAMRHFS       1    0
GGGGCGATGCGTCATTTTTCT     GAMRHFS       1    0
GGGGCGATGCTGATGCAGATG     GAMLMQM       1    0
GGGGCGATGCTGATGCTGATG     GAMLMLM       1    0
GGGGCGATGGAGGAGAGTGCA     GAMEESA       1    0
GGGGCGATGGAGGAGAGTGCT     GAMEESA       1    0
GGGGCGATGGGTAGTTAGATG     GAMGSQM       1    0
GGGGCGATGGTGCCTACGACG     GAMVPTT       1    0
GGGGCGATGGTGGGGTTGCAG     GAMVGLQ       1    0
GGGGCGATGTCGTTGCGTAAT     GAMSLRN       1    0
GGGGCGATGTGGATGTCTGCA     GAMWMSA       1    0
GGGGCGATGTGGATGTCTGCT     GAMWMSA       1    0
GGGGCGATGTGGCAGTGGATT     GAMWQWI       1    0
GGGGCGATGTGGCCGCTTGAT     GAMWPLD       1    0
GGGGCGATGTGGGCTCCGAGT     GAMWAPS       1    0
GGGGCGATGTGTGCCCATGAT     GAMCAHD       1    0
GGGGCGATGTTTGGTACTATT     GAMFGTI       1    0
GGGGCGATTAATACGACTGAT     GAINTTD       1    0
GGGGCGATTAATATTAGGTCT     GAINIRS       1    0
GGGGCGATTAGTTATGAGCGG     GAISYER       1    0
GGGGCGATTCATGGGTTTGTT     GAIHGFV       1    0
GGGGCGATTGAGTTGATTGCG     GAIELIA       1    0
GGGGCGATTGCGGTTCATCTG     GAIAVHL       1    0
GGGGCGATTGGGTATAAGTTG     GAIGYKL       1    0
GGGGCGATTGTTGCGTCTGAG     GAIVASE       1    0
GGGGCGATTTATAGTTATGTT     GAIYSYV       1    0
GGGGCGATTTGGGATAGGTTT     GAIWDRF       1    0
GGGGCGATTTTAGATCTGATG     GAILDLM       1    0
GGGGCGATTTTGAGTTATTCA     GAILSYS       1    0
GGGGCGATTTTGAGTTATTCT     GAILSYS       1    0
GGGGCGATTTTTGATCTGATG     GAIFDLM       1    0
GGGGCGCAGAATTAGGGTTCA     GAQNQGS       1    0
GGGGCGCAGAATTCGTCAAGT     GAQNSSS       1    0
GGGGCGCAGAATTCGTCTAGG     GAQNSSR       1    0
GGGGCGCAGACGACGTTTAAT     GAQTTFN       1    0
GGGGCGCAGACTCATCAGGAT     GAQTHQD       1    0
GGGGCGCAGACTCTTGGGCTG     GAQTLGL       1    0
GGGGCGCAGCAGGGTAAGCCA     GAQQGKP       1    0
GGGGCGCAGCAGGGTAAGCCT     GAQQGKP       1    0
GGGGCGCAGCATTATTTGGGG     GAQHYLG       1    0
GGGGCGCAGGCGATGGTGAGT     GAQAMVS       1    0
GGGGCGCAGGCTCTGGATGGT     GAQALDG       1    0
GGGGCGCAGGCTGAGTATTTG     GAQAEYL       1    0
GGGGCGCAGTATAATTATGTG     GAQYNYV       1    0
GGGGCGCAGTATTAGGGTTCT     GAQYQGS       1    0
GGGGCGCAGTGTATTTTGTGT     GAQCILC       1    0
GGGGCGCATAATTCGCAGAGT     GAHNSQS       1    0
GGGGCGCATACGAAGGAGCCG     GAHTKEP       1    0
GGGGCGCATAGGCCTGTTAGG     GAHRPVR       1    0
GGGGCGCATATTAAGGATGTA     GAHIKDV       1    0
GGGGCGCATATTTCTCCTGTG     GAHISPV       1    0
GGGGCGCATCAGACGGATTGG     GAHQTDW       1    0
GGGGCGCATCAGAGGTTGTTG     GAHQRLL       1    0
GGGGCGCATCATAGTGTTCAA     GAHHSVQ       1    0
GGGGCGCATCTTAGTGTTCAT     GAHLSVH       1    0
GGGGCGCATGCGACTAGTTGG     GAHATSW       1    0
GGGGCGCATGCGACTAGTTTT     GAHATSF       1    0
GGGGCGCATTATTCGCAGAGT     GAHYSQS       1    0
GGGGCGCATTGTAATCGGGCT     GAHCNRA       1    0
GGGGCGCATTTGCGTTATTTT     GAHLRYF       1    0
GGGGCGCATTTGTGTGTTTAG     GAHLCVQ       1    0
GGGGCGCATTTTAAGGATGTT     GAHFKDV       1    0
GGGGCGCCGAAGCCTTATTCT     GAPKPYS       1    0
GGGGCGCCGAATAATCAGATG     GAPNNQM       1    0
GGGGCGCCGAATAGTTATCCG     GAPNSYP       1    0
GGGGCGCCGACTACTAGTCCA     GAPTTSP       1    0
GGGGCGCCGAGTTTGTGGTCT     GAPSLWS       1    0
GGGGCGCCGCCTGCTAATTAA     GAPPAN*       1    0
GGGGCGCCGCCTGCTAATTAT     GAPPANY       1    0
GGGGCGCCGCCTTTGTCTGGT     GAPPLSG       1    0
GGGGCGCCGCTTAATATGCCG     GAPLNMP       1    0
GGGGCGCCGGATCCGGTGCGT     GAPDPVR       1    0
GGGGCGCCGGCTAGGGAGATT     GAPAREI       1    0
GGGGCGCCGTAGCCTTATTCG     GAPQPYS       1    0
GGGGCGCCGTATAATCAGATG     GAPYNQM       1    0
GGGGCGCCGTATATTGCTTGA     GAPYIA*       1    0
GGGGCGCCGTATATTGCTTGT     GAPYIAC       1    0
GGGGCGCCGTATGATAAGGCA     GAPYDKA       1    0
GGGGCGCCGTATGATAAGGCT     GAPYDKA       1    0
GGGGCGCCTACGGTTGCTCAG     GAPTVAQ       1    0
GGGGCGCCTCCGGAGCCGAGG     GAPPEPR       1    0
GGGGCGCCTCCGGAGCCGAGT     GAPPEPS       1    0
GGGGCGCCTCCTATGAGTTCA     GAPPMSS       1    0
GGGGCGCCTCCTATGAGTTCT     GAPPMSS       1    0
GGGGCGCCTCGGGAGGCGAGG     GAPREAR       1    0
GGGGCGCCTGCTCGTTATTGG     GAPARYW       1    0
GGGGCGCCTGCTCGTTATTTT     GAPARYF       1    0
GGGGCGCCTGGGACTGAGGTG     GAPGTEV       1    0
GGGGCGCCTGGTCCTTATTAT     GAPGPYY       1    0
GGGGCGCCTGGTCCTTATTTT     GAPGPYF       1    0
GGGGCGCCTGTTACGCATTAT     GAPVTHY       1    0
GGGGCGCCTTATCTTGTTGTT     GAPYLVV       1    0
GGGGCGCCTTCGATGTTGACA     GAPSMLT       1    0
GGGGCGCCTTCGATGTTGACT     GAPSMLT       1    0
GGGGCGCCTTTTGCTACGTGT     GAPFATC       1    0
GGGGCGCGGACTGAGATGACG     GARTEMT       1    0
GGGGCGCGGAGTAATCAGATG     GARSNQM       1    0
GGGGCGCGGCATGTTCAGGAG     GARHVQE       1    0
GGGGCGCGTACTCAGATTATG     GARTQIM       1    0
GGGGCGCGTATGAAGGATGTT     GARMKDV       1    0
GGGGCGCGTATGTTGCATCAT     GARMLHH       1    0
GGGGCGCGTATTTGGACTCAT     GARIWTH       1    0
GGGGCGCGTCCGAGTACGTAG     GARPSTQ       1    0
GGGGCGCGTCTTACGTCGCAA     GARLTSQ       1    0
GGGGCGCGTCTTACGTCGCAT     GARLTSH       1    0
GGGGCGCGTGAGAGTCAGCGT     GARESQR       1    0
GGGGCGCGTGAGCCTGATAGG     GAREPDR       1    0
GGGGCGCGTGCGTGGACTAAG     GARAWTK       1    0
GGGGCGCGTGCGTGGACTATT     GARAWTI       1    0
GGGGCGCGTTATCTGGATACG     GARYLDT       1    0
GGGGCGCGTTATGTGGTGCAG     GARYVVQ       1    0
GGGGCGCGTTCTCAGATTATG     GARSQIM       1    0
GGGGCGCGTTTGAAGGATGTT     GARLKDV       1    0
GGGGCGCGTTTTGGGATGGAT     GARFGMD       1    0
GGGGCGCTGAAGATATATGTT     GALKIYV       1    0
GGGGCGCTGAAGATTTAAGAA     GALKI*E       1    0
GGGGCGCTGACAAGGGAGACA     GALTRET       1    0
GGGGCGCTGACTTGGGTGTCT     GALTWVS       1    0
GGGGCGCTGAGTCAGTCGGCT     GALSQSA       1    0
GGGGCGCTGAGTGCTACGTAG     GALSATQ       1    0
GGGGCGCTGATGGCGCAGCCG     GALMAQP       1    0
GGGGCGCTGATTCATAATGGT     GALIHNG       1    0
GGGGCGCTGCCTACGCATTTT     GALPTHF       1    0
GGGGCGCTGCTGGCGCTGGGT     GALLALG       1    0
GGGGCGCTGCTGTCGTAGAAG     GALLSQK       1    0
GGGGCGCTGCTGTCGTTGAAG     GALLSLK       1    0
GGGGCGCTGTGTGCTACGTAG     GALCATQ       1    0
GGGGCGCTTAATATGCTTACT     GALNMLT       1    0
GGGGCGCTTCAGCGTATTATT     GALQRII       1    0
GGGGCGCTTCATTTGACTTAG     GALHLTQ       1    0
GGGGCGCTTCTGCCGCATGCG     GALLPHA       1    0
GGGGCGCTTGATAAGTATAAT     GALDKYN       1    0
GGGGCGCTTGTTGCTCTTAGT     GALVALS       1    0
GGGGCGCTTGTTGTGTCTATA     GALVVSI       1    0
GGGGCGCTTGTTGTGTCTATT     GALVVSI       1    0
GGGGCGCTTTCGCCTTTTCAG     GALSPFQ       1    0
GGGGCGCTTTCTTTAAAGAAA     GALSLKK       1    0
GGGGCGGAGAAAAGAACGAAG     GAEKRTK       1    0
GGGGCGGAGAATAGTTCGATG     GAENSSM       1    0
GGGGCGGAGAATTCTCCTATG     GAENSPM       1    0
GGGGCGGAGAATTTGTTTAAG     GAENLFK       1    0
GGGGCGGAGACGCATGAACAA     GAETHEQ       1    0
GGGGCGGAGACGCATGATCAT     GAETHDH       1    0
GGGGCGGAGAGTTCTGTTAAA     GAESSVK       1    0
GGGGCGGAGATGACGGTGAGT     GAEMTVS       1    0
GGGGCGGAGATGGTTCCTCCG     GAEMVPP       1    0
GGGGCGGAGCTGGGTATGCTG     GAELGML       1    0
GGGGCGGAGGATACGAGGGAA     GAEDTRE       1    0
GGGGCGGAGGATACGAGGGAT     GAEDTRD       1    0
GGGGCGGAGGCTGCTTATCAA     GAEAAYQ       1    0
GGGGCGGAGGCTGCTTATCAT     GAEAAYH       1    0
GGGGCGGAGGGTGCGCAGACA     GAEGAQT       1    0
GGGGCGGAGGGTGCGCTGTCT     GAEGALS       1    0
GGGGCGGAGTATTCGTCTACG     GAEYSST       1    0
GGGGCGGAGTATTTGAAGAAT     GAEYLKN       1    0
GGGGCGGAGTCGCGTTCGATG     GAESRSM       1    0
GGGGCGGATAAGGTGGAGCAG     GADKVEQ       1    0
GGGGCGGATACTGATAGGAAT     GADTDRN       1    0
GGGGCGGATATGTCGCAGACG     GADMSQT       1    0
GGGGCGGATGATGGTACTACT     GADDGTT       1    0
GGGGCGGATGCGGCTAAGGAT     GADAAKD       1    0
GGGGCGGATGCTACGCGGTCT     GADATRS       1    0
GGGGCGGATGGGCTTGATTCG     GADGLDS       1    0
GGGGCGGATTATCCGCTTGAT     GADYPLD       1    0
GGGGCGGATTCTCATAAGCGG     GADSHKR       1    0
GGGGCGGCACATAGTGCTTTG     GAAHSAL       1    0
GGGGCGGCGACGATGGATATG     GAATMDM       1    0
GGGGCGGCGATGCGGGGTCCG     GAAMRGP       1    0
GGGGCGGCGCGGACTGAGAAT     GAARTEN       1    0
GGGGCGGCGGAGATTGGGAGT     GAAEIGS       1    0
GGGGCGGCTAATTATTATCGG     GAANYYR       1    0
GGGGCGGCTACGACTTTTAAA     GAATTFK       1    0
GGGGCGGCTACGACTTTTAAT     GAATTFN       1    0
GGGGCGGCTACTAATAATACT     GAATNNT       1    0
GGGGCGGCTAGGCTGGATGTG     GAARLDV       1    0
GGGGCGGCTCATAGTGCTTTG     GAAHSAL       1    0
GGGGCGGCTGGTTCGCGTATG     GAAGSRM       1    0
GGGGCGGCTTATAATTTTACG     GAAYNFT       1    0
GGGGCGGCTTCTAATAATACT     GAASNNT       1    0
GGGGCGGCTTCTATTGATAAT     GAASIDN       1    0
GGGGCGGCTTTGCTGAGGGAG     GAALLRE       1    0
GGGGCGGGCACGCTTCGTGGT     GAGTLRG       1    0
GGGGCGGGCACTATTCATGTT     GAGTIHV       1    0
GGGGCGGGGACGCTTCGTGGT     GAGTLRG       1    0
GGGGCGGGGACTATTCATGTT     GAGTIHV       1    0
GGGGCGGGGTATGGTTGGCTG     GAGYGWL       1    0
GGGGCGGGGTCTTTGTGTCCT     GAGSLCP       1    0
GGGGCGGGGTTGATTCGTTCT     GAGLIRS       1    0
GGGGCGGGTATGATTTGTTTT     GAGMICF       1    0
GGGGCGGGTCTGGGTCAGCAG     GAGLGQQ       1    0
GGGGCGGGTGATATTTCGAGT     GAGDISS       1    0
GGGGCGGGTTATGGTTGGCAT     GAGYGWH       1    0
GGGGCGGTGAATCTTAGTTAA     GAVNLS*       1    0
GGGGCGGTGAATCTTAGTTAT     GAVNLSY       1    0
GGGGCGGTGACGCAGGATCCT     GAVTQDP       1    0
GGGGCGGTGAGTCCTGGTTTT     GAVSPGF       1    0
GGGGCGGTGCAGTTTGTGAAG     GAVQFVK       1    0
GGGGCGGTGGCGACGGCGATT     GAVATAI       1    0
GGGGCGGTGGTGCCTCTTGCT     GAVVPLA       1    0
GGGGCGGTGGTTCGTTGTTTG     GAVVRCL       1    0
GGGGCGGTGTCTGAGACGTTG     GAVSETL       1    0
GGGGCGGTGTGGTCGCAGGGT     GAVWSQG       1    0
GGGGCGGTGTGGTCGCAGGTA     GAVWSQV       1    0
GGGGCGGTGTGTCCTGGTTTT     GAVCPGF       1    0
GGGGCGGTTAATCCTTGGCAT     GAVNPWH       1    0
GGGGCGGTTACTGCTTCTAAT     GAVTASN       1    0
GGGGCGGTTAGTCATCTTAAT     GAVSHLN       1    0
GGGGCGGTTCAGATGTCTACG     GAVQMST       1    0
GGGGCGGTTCGGTCTACGGAT     GAVRSTD       1    0
GGGGCGGTTCGGTCTACGGTG     GAVRSTV       1    0
GGGGCGGTTCGTACTGTGCCG     GAVRTVP       1    0
GGGGCGGTTCGTTGGGTTAAA     GAVRWVK       1    0
GGGGCGGTTCGTTGGGTTAAT     GAVRWVN       1    0
GGGGCGGTTCTGATGTCTACG     GAVLMST       1    0
GGGGCGGTTGATTGTCATGCG     GAVDCHA       1    0
GGGGCGGTTGCGGCTAAGGAT     GAVAAKD       1    0
GGGGCGGTTGCGGCTTAGGAT     GAVAAQD       1    0
GGGGCGGTTGTGCATTGTATT     GAVVHCI       1    0
GGGGCGGTTGTTCGTACTGCA     GAVVRTA       1    0
GGGGCGTAGGAGAGTCCTGCG     GAQESPA       1    0
GGGGCGTAGGCTATTCGGATG     GAQAIRM       1    0
GGGGCGTATATGGCGGCTAAA     GAYMAAK       1    0
GGGGCGTATATGGCGGCTAAT     GAYMAAN       1    0
GGGGCGTATATGTGGTATCAG     GAYMWYQ       1    0
GGGGCGTATATTCGTTCGCAT     GAYIRSH       1    0
GGGGCGTATCATAATTTTCCG     GAYHNFP       1    0
GGGGCGTATCATGGTCAGAAG     GAYHGQK       1    0
GGGGCGTATCCGACTCATATG     GAYPTHM       1    0
GGGGCGTATCCGACTCATTTG     GAYPTHL       1    0
GGGGCGTATCCGAGGTATACG     GAYPRYT       1    0
GGGGCGTATCTGACGAATAAG     GAYLTNK       1    0
GGGGCGTATGAGCCTCTTACT     GAYEPLT       1    0
GGGGCGTATGATGCGATTGAT     GAYDAID       1    0
GGGGCGTATGCGGCTTATTAA     GAYAAY*       1    0
GGGGCGTATGGGTATTTGAAT     GAYGYLN       1    0
GGGGCGTATGTGGATCAGTGG     GAYVDQW       1    0
GGGGCGTATGTTTCGCCTCAT     GAYVSPH       1    0
GGGGCGTATTATGTTGCTCAT     GAYYVAH       1    0
GGGGCGTATTCGAGGGATGGG     GAYSRDG       1    0
GGGGCGTATTTGTGGTATCAG     GAYLWYQ       1    0
GGGGCGTCAAAACAGAGGAAG     GASKQRK       1    0
GGGGCGTCAAAGCGAACGAAG     GASKRTK       1    0
GGGGCGTCGACTGCTTCGATT     GASTASI       1    0
GGGGCGTCGATTTCTAGGAAA     GASISRK       1    0
GGGGCGTCGATTTCTAGGTTT     GASISRF       1    0
GGGGCGTCGCATGTTAGTCGT     GASHVSR       1    0
GGGGCGTCGCTTATGTCGAAT     GASLMSN       1    0
GGGGCGTCGGCGTTTAATTCA     GASAFNS       1    0
GGGGCGTCGGCGTTTAATTCT     GASAFNS       1    0
GGGGCGTCGGCTAGGTTAAGA     GASARLR       1    0
GGGGCGTCGGCTAGGTTTAGT     GASARFS       1    0
GGGGCGTCGGGTACGAAAAAA     GASGTKK       1    0
GGGGCGTCGGGTACGATTATT     GASGTII       1    0
GGGGCGTCGTGGGCGTCTACG     GASWAST       1    0
GGGGCGTCGTTTTCTCAAGCG     GASFSQA       1    0
GGGGCGTCTACTGAGCCTCTT     GASTEPL       1    0
GGGGCGTCTATGCGTACGTAG     GASMRTQ       1    0
GGGGCGTCTATTCTGAGGAAG     GASILRK       1    0
GGGGCGTCTCCTTTTTAGATG     GASPFQM       1    0
GGGGCGTCTGGGAGTCCTGTT     GASGSPV       1    0
GGGGCGTGGGAGGTTCCTGAA     GAWEVPE       1    0
GGGGCGTGGGAGGTTCCTGAT     GAWEVPD       1    0
GGGGCGTGGGCTACGAAGTAT     GAWATKY       1    0
GGGGCGTGGGGTCCGTAGACT     GAWGPQT       1    0
GGGGCGTGGTAGGCGTGGTCT     GAWQAWS       1    0
GGGGCGTGGTTGCTAACAGGA     GAWLLTG       1    0
GGGGCGTGTACGTCTGCGGGT     GACTSAG       1    0
GGGGCGTGTATGGGGGTTATG     GACMGVM       1    0
GGGGCGTGTGCTAAGCAAACA     GACAKQT       1    0
GGGGCGTGTGCTTTGCTTACT     GACALLT       1    0
GGGGCGTGTTGTCATATGACT     GACCHMT       1    0
GGGGCGTTGACGTTTACTTAT     GALTFTY       1    0
GGGGCGTTGACTAGTACGTAA     GALTST*       1    0
GGGGCGTTGACTAGTACGTAT     GALTSTY       1    0
GGGGCGTTGCATATGGGTTAA     GALHMG*       1    0
GGGGCGTTGCATATGGGTTAT     GALHMGY       1    0
GGGGCGTTGCATCATCATATG     GALHHHM       1    0
GGGGCGTTGCCTATTCGTTTT     GALPIRF       1    0
GGGGCGTTGCTGCGTAATCCG     GALLRNP       1    0
GGGGCGTTGGAGTTTGATTTG     GALEFDL       1    0
GGGGCGTTGGGGTGGATGCGG     GALGWMR       1    0
GGGGCGTTGTTGGTTAATGAG     GALLVNE       1    0
GGGGCGTTTACTGTTACGGAT     GAFTVTD       1    0
GGGGCGTTTAGTAATGGGGTT     GAFSNGV       1    0
GGGGCGTTTATGACGCAGTCG     GAFMTQS       1    0
GGGGCGTTTATGCGTGAGGCT     GAFMREA       1    0
GGGGCGTTTATGGTTCCTAAA     GAFMVPK       1    0
GGGGCGTTTATGGTTCCTAAT     GAFMVPN       1    0
GGGGCGTTTCATCAGACGACT     GAFHQTT       1    0
GGGGCGTTTCATCATGAGCAT     GAFHHEH       1    0
GGGGCGTTTCTTCAGACGACT     GAFLQTT       1    0
GGGGCGTTTGGGGCTCTTGAG     GAFGALE       1    0
GGGGCGTTTTCTGTTACGGAT     GAFSVTD       1    0
GGGGCGTTTTGTAATGGGGTT     GAFCNGV       1    0
GGGGCTAAGACGGGTATTAGA     GAKTGIR       1    0
GGGGCTAAGAGTCTTACTTTG     GAKSLTL       1    0
GGGGCTAAGCCTATGCATCGT     GAKPMHR       1    0
GGGGCTAAGGAGGATTCTTTG     GAKEDSL       1    0
GGGGCTAAGGATAGTACGCTT     GAKDSTL       1    0
GGGGCTAAGGATATAGAGAAA     GAKDIEK       1    0
GGGGCTAAGGCGACTAATAAT     GAKATNN       1    0
GGGGCTAAGGTTATTGAGAAT     GAKVIEN       1    0
GGGGCTAAGTGGATGTCTGCG     GAKWMSA       1    0
GGGGCTAAGTTGCATCCACCT     GAKLHPP       1    0
GGGGCTAAGTTGCATCCTCCG     GAKLHPP       1    0
GGGGCTAAGTTGCTTAGGTTG     GAKLLRL       1    0
GGGGCTAATAATTATCCTAGA     GANNYPR       1    0
GGGGCTAATAGAACGCAAAAA     GANRTQK       1    0
GGGGCTAATAGTTCGCAAAAA     GANSSQK       1    0
GGGGCTAATATTTTGGTGCCG     GANILVP       1    0
GGGGCTAATATTTTGGTGCCT     GANILVP       1    0
GGGGCTAATCAGCCGGAGACT     GANQPET       1    0
GGGGCTAATCAGTCTACGGAT     GANQSTD       1    0
GGGGCTAATGAGGCGGTGTGG     GANEAVW       1    0
GGGGCTAATGGTTTGGCTCGG     GANGLAR       1    0
GGGGCTAATGTGAAGTGGTAG     GANVKWQ       1    0
GGGGCTAATTATTATCCTAGT     GANYYPS       1    0
GGGGCTAATTCTCAGTCGATA     GANSQSI       1    0
GGGGCTAATTCTCAGTCGATT     GANSQSI       1    0
GGGGCTAATTTTCAGGATAGG     GANFQDR       1    0
GGGGCTACACAGCCGACGCAA     GATQPTQ       1    0
GGGGCTACGACTCTTCAAAAG     GATTLQK       1    0
GGGGCTACGACTCTTCATAAG     GATTLHK       1    0
GGGGCTACGAGTAGTACGATT     GATSSTI       1    0
GGGGCTACGGATAATCTGGCT     GATDNLA       1    0
GGGGCTACGGCTGGGTAGAAT     GATAGQN       1    0
GGGGCTACGTTTCTTGGTGAT     GATFLGD       1    0
GGGGCTACTAATACTTCGTGT     GATNTSC       1    0
GGGGCTACTACGACGTATGAG     GATTTYE       1    0
GGGGCTACTCAGCCGCCGCAT     GATQPPH       1    0
GGGGCTACTCAGGCTATTCGG     GATQAIR       1    0
GGGGCTACTCAGGCTATTCGT     GATQAIR       1    0
GGGGCTACTCCTACTGAGTCA     GATPTES       1    0
GGGGCTACTCCTACTGAGTCT     GATPTES       1    0
GGGGCTACTCGGCTGGCGCCG     GATRLAP       1    0
GGGGCTACTCTGCCGACGCAT     GATLPTH       1    0
GGGGCTACTGAGCCGACTTGA     GATEPT*       1    0
GGGGCTACTGAGCCGACTTGT     GATEPTC       1    0
GGGGCTACTTAGATGGGGACA     GATQMGT       1    0
GGGGCTACTTAGGCGAAGAGT     GATQAKS       1    0
GGGGCTACTTATACGGCGGAG     GATYTAE       1    0
GGGGCTACTTCGAGTCTTCGG     GATSSLR       1    0
GGGGCTACTTCGCGGAATCAG     GATSRNQ       1    0
GGGGCTACTTGGCCGTGGAAA     GATWPWK       1    0
GGGGCTACTTGGCCGTGGAAT     GATWPWN       1    0
GGGGCTACTTGGGAGGAGGGT     GATWEEG       1    0
GGGGCTACTTTGAAGGGGTTT     GATLKGF       1    0
GGGGCTAGACAGACGCAGAAA     GARQTQK       1    0
GGGGCTAGGCTGCTGACGCAT     GARLLTH       1    0
GGGGCTAGGCTTGGTTCGTGG     GARLGSW       1    0
GGGGCTAGGGATCCTACGCAT     GARDPTH       1    0
GGGGCTAGGTGGGATGTTGAG     GARWDVE       1    0
GGGGCTAGTAATTCTAATCAT     GASNSNH       1    0
GGGGCTAGTACGGATGAGCAG     GASTDEQ       1    0
GGGGCTAGTACTAAGGGTATA     GASTKGI       1    0
GGGGCTAGTACTAAGGGTATT     GASTKGI       1    0
GGGGCTAGTCAGACGCTGAAT     GASQTLN       1    0
GGGGCTAGTCGTCATCCTCAG     GASRHPQ       1    0
GGGGCTAGTGATACGGATAAT     GASDTDN       1    0
GGGGCTAGTGTTTTTCCTCAG     GASVFPQ       1    0
GGGGCTAGTTAGAAGGATTAT     GASQKDY       1    0
GGGGCTAGTTATCCGTAGATG     GASYPQM       1    0
GGGGCTAGTTCGATGCCACAA     GASSMPQ       1    0
GGGGCTAGTTCGATGCCTCTT     GASSMPL       1    0
GGGGCTAGTTCGATGGGTGCT     GASSMGA       1    0
GGGGCTAGTTCGGTGATTACG     GASSVIT       1    0
GGGGCTATGAAGCTGTTTAAG     GAMKLFK       1    0
GGGGCTATGAATTCGCATGGG     GAMNSHG       1    0
GGGGCTATGAATTCGCATGGT     GAMNSHG       1    0
GGGGCTATGACTCGGGATGCG     GAMTRDA       1    0
GGGGCTATGAGGGTGGCTATT     GAMRVAI       1    0
GGGGCTATGAGTCATCATAAT     GAMSHHN       1    0
GGGGCTATGCAGCATTAGCTG     GAMQHQL       1    0
GGGGCTATGCATAAGGATCAG     GAMHKDQ       1    0
GGGGCTATGCTTGCGATGCGT     GAMLAMR       1    0
GGGGCTATGGTGAAGAGAGCG     GAMVKRA       1    0
GGGGCTATGGTGAAGAGTGCG     GAMVKSA       1    0
GGGGCTATGTAGGGTTGTAAG     GAMQGCK       1    0
GGGGCTATGTATGATGCGTTG     GAMYDAL       1    0
GGGGCTATGTATTCGCATGGG     GAMYSHG       1    0
GGGGCTATTAAGGCGCCGTCG     GAIKAPS       1    0
GGGGCTATTAATGCTCCGTTG     GAINAPL       1    0
GGGGCTATTATGCATTAGCTG     GAIMHQL       1    0
GGGGCTATTCAGAGTGATGAT     GAIQSDD       1    0
GGGGCTATTCCGTAGATGTGG     GAIPQMW       1    0
GGGGCTATTCCTTATTATTGG     GAIPYYW       1    0
GGGGCTATTCTTACGTCGACT     GAILTST       1    0
GGGGCTATTCTTCCGATGAAG     GAILPMK       1    0
GGGGCTATTTATGCTCCGTTG     GAIYAPL       1    0
GGGGCTATTTCGGCTCGGCAT     GAISARH       1    0
GGGGCTCAGACGAAGTATACT     GAQTKYT       1    0
GGGGCTCAGACGCCGATGAAT     GAQTPMN       1    0
GGGGCTCAGAGTCTGATGAGT     GAQSLMS       1    0
GGGGCTCAGCCTGTGAAGAGG     GAQPVKR       1    0
GGGGCTCAGCCTGTGAAGAGT     GAQPVKS       1    0
GGGGCTCAGGCGATTCTTTAG     GAQAILQ       1    0
GGGGCTCAGGTGTTTATTTAA     GAQVFI*       1    0
GGGGCTCAGTATATGCGTCCT     GAQYMRP       1    0
GGGGCTCAGTCTGTGATTTTG     GAQSVIL       1    0
GGGGCTCAGTTTACTGTTTAA     GAQFTV*       1    0
GGGGCTCAGTTTACTGTTTAT     GAQFTVY       1    0
GGGGCTCATAATCATAATTTT     GAHNHNF       1    0
GGGGCTCATAATCTTTCTATT     GAHNLSI       1    0
GGGGCTCATATTTCTCCTGTG     GAHISPV       1    0
GGGGCTCATCGGTATGATGCT     GAHRYDA       1    0
GGGGCTCATGATAGTTGGAAG     GAHDSWK       1    0
GGGGCTCATGTTCAGATGCTT     GAHVQML       1    0
GGGGCTCATTGGATGCAAGGA     GAHWMQG       1    0
GGGGCTCATTTTGTGGTGCGT     GAHFVVR       1    0
GGGGCTCCGACGCGGCTTATA     GAPTRLI       1    0
GGGGCTCCGACGCGGCTTATT     GAPTRLI       1    0
GGGGCTCCGATGCTGGCTCTG     GAPMLAL       1    0
GGGGCTCCGCATCCTCGGCGT     GAPHPRR       1    0
GGGGCTCCGTATCAGACGACT     GAPYQTT       1    0
GGGGCTCCGTATCAGACGTCG     GAPYQTS       1    0
GGGGCTCCGTCGCCGTTAACA     GAPSPLT       1    0
GGGGCTCCGTCGCCGTTTACT     GAPSPFT       1    0
GGGGCTCCGTTGCTGGCTCTG     GAPLLAL       1    0
GGGGCTCCGTTTTTGGAGGAT     GAPFLED       1    0
GGGGCTCCTACTTCGAAACAA     GAPTSKQ       1    0
GGGGCTCCTACTTCGAATCAA     GAPTSNQ       1    0
GGGGCTCCTCAGCTTTTTAAG     GAPQLFK       1    0
GGGGCTCCTCATACGAGTATT     GAPHTSI       1    0
GGGGCTCCTCCTGAGGCTAGT     GAPPEAS       1    0
GGGGCTCCTGATTATCGGACA     GAPDYRT       1    0
GGGGCTCCTTATATTCATAAT     GAPYIHN       1    0
GGGGCTCCTTGGTTTTGGAAT     GAPWFWN       1    0
GGGGCTCGGATTATGGCTTCG     GARIMAS       1    0
GGGGCTCGGCATTTGAATACG     GARHLNT       1    0
GGGGCTCGGCTGGGTATTCAT     GARLGIH       1    0
GGGGCTCGGCTGTCTAATATG     GARLSNM       1    0
GGGGCTCGGTGGACTGCGCCT     GARWTAP       1    0
GGGGCTCGGTTTATGGCTTCG     GARFMAS       1    0
GGGGCTCGTAATCATGAGATT     GARNHEI       1    0
GGGGCTCGTAATCCTCGTGTG     GARNPRV       1    0
GGGGCTCGTAGTTGGCCGTCG     GARSWPS       1    0
GGGGCTCGTGGTGAGCAGGCT     GARGEQA       1    0
GGGGCTCGTGTTCATTTTACG     GARVHFT       1    0
GGGGCTCGTTATCCTCGTGTG     GARYPRV       1    0
GGGGCTCGTTATGGTCTTGTT     GARYGLV       1    0
GGGGCTCGTTGGCCTCCGGAG     GARWPPE       1    0
GGGGCTCTGATGCCTCATGGG     GALMPHG       1    0
GGGGCTCTGATGCCTCATGGT     GALMPHG       1    0
GGGGCTCTGATTAATCCTGTT     GALINPV       1    0
GGGGCTCTGCCGTCTCTGTTA     GALPSLL       1    0
GGGGCTCTGCCGTCTCTGTTT     GALPSLF       1    0
GGGGCTCTGGGGATGATGTAT     GALGMMY       1    0
GGGGCTCTGGGGGCTACTTTT     GALGATF       1    0
GGGGCTCTGGGTCAGCCTGCA     GALGQPA       1    0
GGGGCTCTGGGTCAGCCTGCT     GALGQPA       1    0
GGGGCTCTGGTGCTGAATTAG     GALVLNQ       1    0
GGGGCTCTTAATACTCAGAAT     GALNTQN       1    0
GGGGCTCTTACTATGCATAGG     GALTMHR       1    0
GGGGCTCTTACTCCTGTGACG     GALTPVT       1    0
GGGGCTCTTATTTATTATAAG     GALIYYK       1    0
GGGGCTCTTCAGACTAGGAGT     GALQTRS       1    0
GGGGCTCTTCAGGATAAGAAT     GALQDKN       1    0
GGGGCTCTTCCTCAGATTTAT     GALPQIY       1    0
GGGGCTCTTTAGAAGCATACT     GALQKHT       1    0
GGGGCTCTTTATACGCCTGAG     GALYTPE       1    0
GGGGCTCTTTCTATGCATAGG     GALSMHR       1    0
GGGGCTCTTTTTTATTATAAG     GALFYYK       1    0
GGGGCTGAGACGTATACGGCT     GAETYTA       1    0
GGGGCTGAGATGACGACGCGG     GAEMTTR       1    0
GGGGCTGAGCAAACAAAGCAA     GAEQTKQ       1    0
GGGGCTGAGCCGCGTCGGATT     GAEPRRI       1    0
GGGGCTGAGCTTCGTAGGTTT     GAELRRF       1    0
GGGGCTGAGGATGAGTCGGAG     GAEDESE       1    0
GGGGCTGAGTCGGGGATGGAT     GAESGMD       1    0
GGGGCTGAGTTGAGTACTGCG     GAELSTA       1    0
GGGGCTGAGTTTACTATTCGT     GAEFTIR       1    0
GGGGCTGAGTTTATTTATCCG     GAEFIYP       1    0
GGGGCTGAGTTTATTTATCCT     GAEFIYP       1    0
GGGGCTGAGTTTCGGACGAAG     GAEFRTK       1    0
GGGGCTGAGTTTTCTTTTGGG     GAEFSFG       1    0
GGGGCTGATATGCATCTTCAT     GADMHLH       1    0
GGGGCTGATCAGGATTTTCTG     GADQDFL       1    0
GGGGCTGATCATATTGTTTAG     GADHIVQ       1    0
GGGGCTGATCTTAGTATTTTG     GADLSIL       1    0
GGGGCTGATGCGAATAGTCTG     GADANSL       1    0
GGGGCTGATGCTTATAGTGTT     GADAYSV       1    0
GGGGCTGATGGGTATTATTCT     GADGYYS       1    0
GGGGCTGATGTGGCTATGAAT     GADVAMN       1    0
GGGGCTGATTATCATCCTCGA     GADYHPR       1    0
GGGGCTGATTATCATCCTCGT     GADYHPR       1    0
GGGGCTGATTCGCCTATTTAT     GADSPIY       1    0
GGGGCTGCGAAAGCGCGGAAG     GAAKARK       1    0
GGGGCTGCGAATGTGCTTCAT     GAANVLH       1    0
GGGGCTGCGAGGACTCAGTGT     GAARTQC       1    0
GGGGCTGCGCAGGTGATGTGT     GAAQVMC       1    0
GGGGCTGCGCTGGTGATGTGG     GAALVMW       1    0
GGGGCTGCGCTGTGGGGGCTT     GAALWGL       1    0
GGGGCTGCGGAGTTGCAAAAT     GAAELQN       1    0
GGGGCTGCGGCGACTACGACT     GAAATTT       1    0
GGGGCTGCGGTGCTTAGTTGT     GAAVLSC       1    0
GGGGCTGCGTGGACTCAGTGT     GAAWTQC       1    0
GGGGCTGCGTGGCAGCAAGAA     GAAWQQE       1    0
GGGGCTGCGTGGCAGCTTGTT     GAAWQLV       1    0
GGGGCTGCGTTGGGGACAAGG     GAALGTR       1    0
GGGGCTGCGTTGGGGTCTAGG     GAALGSR       1    0
GGGGCTGCGTTTCAGGATGGG     GAAFQDG       1    0
GGGGCTGCTACGGCTCGGCCT     GAATARP       1    0
GGGGCTGCTATTCGGCATGCG     GAAIRHA       1    0
GGGGCTGCTCAGCATAAAAGG     GAAQHKR       1    0
GGGGCTGCTCAGCATAATTGG     GAAQHNW       1    0
GGGGCTGCTCGGATGTCGCCA     GAARMSP       1    0
GGGGCTGCTCGGATGTCGCCT     GAARMSP       1    0
GGGGCTGCTGGTGCTCCTGAG     GAAGAPE       1    0
GGGGCTGCTGGTGCTCCTGAT     GAAGAPD       1    0
GGGGCTGCTGTTTTGACGACA     GAAVLTT       1    0
GGGGCTGGGAAGCGGCTGAGT     GAGKRLS       1    0
GGGGCTGGGCCTTTTGATTCG     GAGPFDS       1    0
GGGGCTGGGCTGGGGGGTGAT     GAGLGGD       1    0
GGGGCTGGGGAGACGCTGAAG     GAGETLK       1    0
GGGGCTGGGGATTCGATTTTA     GAGDSIL       1    0
GGGGCTGGGGATTCGATTTTT     GAGDSIF       1    0
GGGGCTGGGTGGAGTACTTGG     GAGWSTW       1    0
GGGGCTGGGTGGAGTACTTGT     GAGWSTC       1    0
GGGGCTGGTAATTCGTCTATT     GAGNSSI       1    0
GGGGCTGGTAGTTGTAATTTG     GAGSCNL       1    0
GGGGCTGGTATGAAGTATACA     GAGMKYT       1    0
GGGGCTGGTATGATTCCTTTG     GAGMIPL       1    0
GGGGCTGGTCATATTACGAGG     GAGHITR       1    0
GGGGCTGGTCATATTACTAGG     GAGHITR       1    0
GGGGCTGGTGATGAGCTGGCG     GAGDELA       1    0
GGGGCTGGTGCTAAGCCGCAA     GAGAKPQ       1    0
GGGGCTGGTGGTTAGAATAAG     GAGGQNK       1    0
GGGGCTGGTGTTGAGCAGCAT     GAGVEQH       1    0
GGGGCTGGTTCGCAGTTTTGA     GAGSQF*       1    0
GGGGCTGGTTCGCAGTTTTGT     GAGSQFC       1    0
GGGGCTGGTTCGTATACTACG     GAGSYTT       1    0
GGGGCTGGTTGTGCTAATTCT     GAGCANS       1    0
GGGGCTGTAAAGGCGGAGGTG     GAVKAEV       1    0
GGGGCTGTGAAGCTTTGGAAG     GAVKLWK       1    0
GGGGCTGTGACGGAGTTTACG     GAVTEFT       1    0
GGGGCTGTGACGGCGGGGGCT     GAVTAGA       1    0
GGGGCTGTGACTATTCTTGAG     GAVTILE       1    0
GGGGCTGTGAGTGCGGGTTTG     GAVSAGL       1    0
GGGGCTGTGATGCTTCCGTCG     GAVMLPS       1    0
GGGGCTGTGATGCTTCCGTCT     GAVMLPS       1    0
GGGGCTGTGATTCCGCTTATA     GAVIPLI       1    0
GGGGCTGTGATTCCGCTTATT     GAVIPLI       1    0
GGGGCTGTGCAGCCTCTGCGG     GAVQPLR       1    0
GGGGCTGTGCTGTCGGCTAAG     GAVLSAK       1    0
GGGGCTGTGCTTTTGGGGAGT     GAVLLGS       1    0
GGGGCTGTGGATACGCCTTAT     GAVDTPY       1    0
GGGGCTGTGTCGAAGAGAAAA     GAVSKRK       1    0
GGGGCTGTGTCTGATTAGACT     GAVSDQT       1    0
GGGGCTGTTACTTCTTCTCGT     GAVTSSR       1    0
GGGGCTGTTCGGATTGCGCTT     GAVRIAL       1    0
GGGGCTGTTGAGGAGTCGGAG     GAVEESE       1    0
GGGGCTGTTTAGGCGGTGGTG     GAVQAVV       1    0
GGGGCTGTTTATCTGTTTCAG     GAVYLFQ       1    0
GGGGCTTAGAATTCTAATGAG     GAQNSNE       1    0
GGGGCTTAGACAAGACAGCCG     GAQTRQP       1    0
GGGGCTTAGACGATGCTTAGA     GAQTMLR       1    0
GGGGCTTAGACTCAGCGGCAT     GAQTQRH       1    0
GGGGCTTAGGGGATTCTGAAG     GAQGILK       1    0
GGGGCTTAGGTGCAGCAGTTA     GAQVQQL       1    0
GGGGCTTAGGTGCAGCAGTTT     GAQVQQF       1    0
GGGGCTTATAATTCGAATGGT     GAYNSNG       1    0
GGGGCTTATATGCTGACTTGG     GAYMLTW       1    0
GGGGCTTATATGCTGACTTGT     GAYMLTC       1    0
GGGGCTTATCGTCATGTTCAA     GAYRHVQ       1    0
GGGGCTTATCGTCATGTTCAT     GAYRHVH       1    0
GGGGCTTATGAGCTTTTTCCT     GAYELFP       1    0
GGGGCTTATGAGTTGGATACT     GAYELDT       1    0
GGGGCTTATGAGTTTTGGATT     GAYEFWI       1    0
GGGGCTTATGCTATGCCGGGG     GAYAMPG       1    0
GGGGCTTATGTGGCGCTTGTT     GAYVALV       1    0
GGGGCTTATTATTCGAATGGT     GAYYSNG       1    0
GGGGCTTATTGGCTGCTGGCG     GAYWLLA       1    0
GGGGCTTCGAATAGGGCTTAA     GASNRA*       1    0
GGGGCTTCGACTCATGTGCTT     GASTHVL       1    0
GGGGCTTCGACTCCTAATACG     GASTPNT       1    0
GGGGCTTCGATGTATCGTTCT     GASMYRS       1    0
GGGGCTTCGCCGCGTTATTGG     GASPRYW       1    0
GGGGCTTCGCTTCGTCATTGG     GASLRHW       1    0
GGGGCTTCGGAGAGTACGGCG     GASESTA       1    0
GGGGCTTCGGTGGCGTTGTGT     GASVALC       1    0
GGGGCTTCGTCTCCTAATACG     GASSPNT       1    0
GGGGCTTCTATTTATTCTAGT     GASIYSS       1    0
GGGGCTTCTCGTCTTGTGTCA     GASRLVS       1    0
GGGGCTTCTCGTCTTGTGTCT     GASRLVS       1    0
GGGGCTTCTCTGCTTAGTAAT     GASLLSN       1    0
GGGGCTTCTGAGGGGGAGCTG     GASEGEL       1    0
GGGGCTTCTGAGGGGGAGCTT     GASEGEL       1    0
GGGGCTTCTGATACTACTAAT     GASDTTN       1    0
GGGGCTTCTGGGGAGAAGATT     GASGEKI       1    0
GGGGCTTCTTCTGGTGTGGTG     GASSGVV       1    0
GGGGCTTCTTGGCTTCCTGCT     GASWLPA       1    0
GGGGCTTCTTTTTATTCTAGT     GASFYSS       1    0
GGGGCTTGGAGTTGGAAGTAT     GAWSWKY       1    0
GGGGCTTGGCAGGCTAGTTCT     GAWQASS       1    0
GGGGCTTGGCATAGTAATAAG     GAWHSNK       1    0
GGGGCTTGGCCGATGCATGCT     GAWPMHA       1    0
GGGGCTTGGGAGATTTATAAT     GAWEIYN       1    0
GGGGCTTGGGAGCTTGGGTAT     GAWELGY       1    0
GGGGCTTGGGAGCTTGGGTTG     GAWELGL       1    0
GGGGCTTGGGATTTTGGGCAG     GAWDFGQ       1    0
GGGGCTTGGTGGTGGTGGATT     GAWWWWI       1    0
GGGGCTTGTATGCGTGGTGTT     GACMRGV       1    0
GGGGCTTGTCTTAGTTGTCAT     GACLSCH       1    0
GGGGCTTGTGAGGAAGAGAAA     GACEEEK       1    0
GGGGCTTGTGTTATGACTCAG     GACVMTQ       1    0
GGGGCTTTGACGAATCGGATT     GALTNRI       1    0
GGGGCTTTGAGTAGTGAGCGG     GALSSER       1    0
GGGGCTTTGCATGGTCATAAT     GALHGHN       1    0
GGGGCTTTGCCGTTTACTCCT     GALPFTP       1    0
GGGGCTTTGGAGTCTAAGATT     GALESKI       1    0
GGGGCTTTGTCTAGTCAGCCG     GALSSQP       1    0
GGGGCTTTTACGGCGCCGTGG     GAFTAPW       1    0
GGGGCTTTTACTATTAGTATG     GAFTISM       1    0
GGGGCTTTTCCTAAGATTGGG     GAFPKIG       1    0
GGGGCTTTTCCTAAGATTGGT     GAFPKIG       1    0
GGGGGAGATGTTACGCTGCAG     GGDVTLQ       1    0
GGGGGAGGTGGTGGTCTAGCA     GGGGGLA       1    0
GGGGGGAAGACGGAGTCTAAT     GGKTESN       1    0
GGGGGGAAGGCGGATCCAACA     GGKADPT       1    0
GGGGGGAAGTTTATGCCGCAG     GGKFMPQ       1    0
GGGGGGAAGTTTGATAATAGG     GGKFDNR       1    0
GGGGGGAATCAGACTCAACCT     GGNQTQP       1    0
GGGGGGAATCAGACTCATCCG     GGNQTHP       1    0
GGGGGGAATCGGACTTCGGTG     GGNRTSV       1    0
GGGGGGAATCGGACTTCGGTT     GGNRTSV       1    0
GGGGGGAATCGGATGGTGGCG     GGNRMVA       1    0
GGGGGGAATGCGCCTCCGTCT     GGNAPPS       1    0
GGGGGGAATTATGTGTGGGCT     GGNYVWA       1    0
GGGGGGAATTATGTTGGGACT     GGNYVGT       1    0
GGGGGGAATTGGGATTTGGCT     GGNWDLA       1    0
GGGGGGACGATGAGTGTTCCG     GGTMSVP       1    0
GGGGGGACGATTCATATGATT     GGTIHMI       1    0
GGGGGGACGCAGGGTATGGCG     GGTQGMA       1    0
GGGGGGACGCCTTTTACGCCT     GGTPFTP       1    0
GGGGGGACGGCTTCGATGAAG     GGTASMK       1    0
GGGGGGACGTCTCAGTGTCCA     GGTSQCP       1    0
GGGGGGACGTGGCGGTCGTAG     GGTWRSQ       1    0
GGGGGGACGTTGACGCAGCGT     GGTLTQR       1    0
GGGGGGACGTTGATGTAGGCT     GGTLMQA       1    0
GGGGGGACTAAGGCGCTGGTG     GGTKALV       1    0
GGGGGGACTGAGCCGGCGACT     GGTEPAT       1    0
GGGGGGACTGGTACTTGGCAT     GGTGTWH       1    0
GGGGGGACTTATACTTCTGCG     GGTYTSA       1    0
GGGGGGACTTATAGGACGAGA     GGTYRTR       1    0
GGGGGGACTTATAGGACGAGT     GGTYRTS       1    0
GGGGGGACTTCGAGTTTGCAG     GGTSSLQ       1    0
GGGGGGACTTCGAGTTTTCAT     GGTSSFH       1    0
GGGGGGACTTTGAAGATGGGT     GGTLKMG       1    0
GGGGGGACTTTTCCTCGTTTT     GGTFPRF       1    0
GGGGGGAGGACGCTTCCTATT     GGRTLPI       1    0
GGGGGGAGGACTTATCATTCT     GGRTYHS       1    0
GGGGGGAGGATTATACCAGAA     GGRIIPE       1    0
GGGGGGAGGATTATTCCTGAT     GGRIIPD       1    0
GGGGGGAGGCCTGAGCCGAAT     GGRPEPN       1    0
GGGGGGAGGTCGCTTCCTATT     GGRSLPI       1    0
GGGGGGAGTCATGCTATGTAG     GGSHAMQ       1    0
GGGGGGAGTCCGAGGATGTTG     GGSPRML       1    0
GGGGGGAGTCTTGCTGCGGAT     GGSLAAD       1    0
GGGGGGAGTGCTGCGAGGACT     GGSAART       1    0
GGGGGGAGTGTGTGTTGTCCT     GGSVCCP       1    0
GGGGGGATGAATATTAGTTCA     GGMNISS       1    0
GGGGGGATGACGAATACTACG     GGMTNTT       1    0
GGGGGGATGAGGACGTATATT     GGMRTYI       1    0
GGGGGGATGAGTCCTAAGGCA     GGMSPKA       1    0
GGGGGGATGAGTCCTAAGGCT     GGMSPKA       1    0
GGGGGGATGCAGGTGCCGATT     GGMQVPI       1    0
GGGGGGATGCATCATGAGAGG     GGMHHER       1    0
GGGGGGATGCTGGTGCCGATT     GGMLVPI       1    0
GGGGGGATGCTGTATAAGATG     GGMLYKM       1    0
GGGGGGATGGCGAAGCTGCTA     GGMAKLL       1    0
GGGGGGATGGCGAAGCTGCTT     GGMAKLL       1    0
GGGGGGATGTCGTATTGAAGA     GGMSY*R       1    0
GGGGGGATGTCGTATTGTTGT     GGMSYCC       1    0
GGGGGGATGTCTAAGAATTCT     GGMSKNS       1    0
GGGGGGATGTTTTATAAGTCT     GGMFYKS       1    0
GGGGGGATTAATAATTCTGTT     GGINNSV       1    0
GGGGGGATTAGTGGGGCTTTG     GGISGAL       1    0
GGGGGGATTATTTAGACTCCG     GGIIQTP       1    0
GGGGGGATTCCGAAGGTTACG     GGIPKVT       1    0
GGGGGGATTCGTCTGCTTGAT     GGIRLLD       1    0
GGGGGGCAGACGGATTAGACA     GGQTDQT       1    0
GGGGGGCAGACGGATTAGACT     GGQTDQT       1    0
GGGGGGCAGAGGATGAATTAG     GGQRMNQ       1    0
GGGGGGCAGATTACGTCGAGT     GGQITSS       1    0
GGGGGGCAGATTCTGGGTCTT     GGQILGL       1    0
GGGGGGCAGCTGAAGACTCAA     GGQLKTQ       1    0
GGGGGGCAGCTGAAGACTCAT     GGQLKTH       1    0
GGGGGGCAGCTTATTGCGCCG     GGQLIAP       1    0
GGGGGGCAGGTGCGTGATTCG     GGQVRDS       1    0
GGGGGGCAGGTGCGTGATTCT     GGQVRDS       1    0
GGGGGGCATAATACTAATTAT     GGHNTNY       1    0
GGGGGGCATAATCCGCTTCCT     GGHNPLP       1    0
GGGGGGCATACGGTTTAGATT     GGHTVQI       1    0
GGGGGGCATACTGCTCAGTGG     GGHTAQW       1    0
GGGGGGCATACTGCTCTGTGG     GGHTALW       1    0
GGGGGGCATAGTCCTGAGATG     GGHSPEM       1    0
GGGGGGCATCAGAGTAGGGTT     GGHQSRV       1    0
GGGGGGCATCCGCATGATGAG     GGHPHDE       1    0
GGGGGGCATCTGCTGCGTGGT     GGHLLRG       1    0
GGGGGGCATGATCGTTTTCTA     GGHDRFL       1    0
GGGGGGCATGTGGATGAGGTT     GGHVDEV       1    0
GGGGGGCCGACTAATCATACA     GGPTNHT       1    0
GGGGGGCCGATGATGTCTTAT     GGPMMSY       1    0
GGGGGGCCGATGTGGGATTAA     GGPMWD*       1    0
GGGGGGCCGATGTGGGATTAT     GGPMWDY       1    0
GGGGGGCCGCAGATGTCTTAA     GGPQMS*       1    0
GGGGGGCCGGCTCGGCTTATT     GGPARLI       1    0
GGGGGGCCGGTGACTAGGGAT     GGPVTRD       1    0
GGGGGGCCGGTTTGGTGGCCT     GGPVWWP       1    0
GGGGGGCCTACTGATGAGAAT     GGPTDEN       1    0
GGGGGGCCTAGGGATCTTCAG     GGPRDLQ       1    0
GGGGGGCCTCCTATTCCTAAT     GGPPIPN       1    0
GGGGGGCCTGAGCTGTATCGG     GGPELYR       1    0
GGGGGGCCTGCGAATCGTAAT     GGPANRN       1    0
GGGGGGCCTGCTACTGAGGGT     GGPATEG       1    0
GGGGGGCCTGGGCAGCAGAAT     GGPGQQN       1    0
GGGGGGCCTGTTGTTCATCAT     GGPVVHH       1    0
GGGGGGCCTTCTCTTGCGTCG     GGPSLAS       1    0
GGGGGGCCTTCTCTTGCGTCT     GGPSLAS       1    0
GGGGGGCCTTGGAAGGATAAG     GGPWKDK       1    0
GGGGGGCCTTTTGATCGTGCA     GGPFDRA       1    0
GGGGGGCCTTTTGATCGTGCT     GGPFDRA       1    0
GGGGGGCGGGTTCATCAGACA     GGRVHQT       1    0
GGGGGGCGGGTTGTTGTGCCG     GGRVVVP       1    0
GGGGGGCGGTTGCCGCCGAGA     GGRLPPR       1    0
GGGGGGCGGTTGCCGCCGAGT     GGRLPPS       1    0
GGGGGGCGTAATCTGCAGATT     GGRNLQI       1    0
GGGGGGCGTATGCATATTTAT     GGRMHIY       1    0
GGGGGGCGTATTACGCAGGTT     GGRITQV       1    0
GGGGGGCGTTGGGCGAATTCG     GGRWANS       1    0
GGGGGGCTGAAGTCGTTTGCA     GGLKSFA       1    0
GGGGGGCTGAAGTCGTTTGCT     GGLKSFA       1    0
GGGGGGCTGACTATTCAGAGT     GGLTIQS       1    0
GGGGGGCTGACTATTCAGATA     GGLTIQI       1    0
GGGGGGCTGCAGAGGACAAAG     GGLQRTK       1    0
GGGGGGCTGCAGAGGACTTTG     GGLQRTL       1    0
GGGGGGCTGCAGGGGCTTTCG     GGLQGLS       1    0
GGGGGGCTGCAGTGGCTTTCG     GGLQWLS       1    0
GGGGGGCTGCGTGTGGCTAAG     GGLRVAK       1    0
GGGGGGCTGGAGATTCATAAT     GGLEIHN       1    0
GGGGGGCTGTGGACTGATTAA     GGLWTD*       1    0
GGGGGGCTGTGGACTGATTAT     GGLWTDY       1    0
GGGGGGCTGTGGAGTGTTACT     GGLWSVT       1    0
GGGGGGCTGTTTGGGAAGGGA     GGLFGKG       1    0
GGGGGGCTGTTTGGGAAGGGT     GGLFGKG       1    0
GGGGGGCTTAATCCGCCTTGT     GGLNPPC       1    0
GGGGGGCTTACGCATACAAAG     GGLTHTK       1    0
GGGGGGCTTACGCATACTTAG     GGLTHTQ       1    0
GGGGGGCTTACGTATTCGGAG     GGLTYSE       1    0
GGGGGGCTTGTTCCTCTTAAA     GGLVPLK       1    0
GGGGGGCTTGTTCCTCTTAAT     GGLVPLN       1    0
GGGGGGGAGACGCAGCCGAGT     GGETQPS       1    0
GGGGGGGAGAGTAGTAAGATT     GGESSKI       1    0
GGGGGGGAGAGTGTGACTCCT     GGESVTP       1    0
GGGGGGGAGCAGACTGATACA     GGEQTDT       1    0
GGGGGGGAGGCTCTTGATCTG     GGEALDL       1    0
GGGGGGGAGTATTTTTTGGTT     GGEYFLV       1    0
GGGGGGGAGTCGTCGTGTAAG     GGESSCK       1    0
GGGGGGGAGTGTACTGATCCT     GGECTDP       1    0
GGGGGGGATACTGCTGGGCAG     GGDTAGQ       1    0
GGGGGGGATATGAAGGAGACG     GGDMKET       1    0
GGGGGGGATCGGACTACGTCT     GGDRTTS       1    0
GGGGGGGATCGGACTTCGTCT     GGDRTSS       1    0
GGGGGGGATCGTATGTGGAAG     GGDRMWK       1    0
GGGGGGGATGCTTATTGTAGT     GGDAYCS       1    0
GGGGGGGATGTTACGCTGCAG     GGDVTLQ       1    0
GGGGGGGATTCTCATACTCAT     GGDSHTH       1    0
GGGGGGGCGACGTCGTTTGAT     GGATSFD       1    0
GGGGGGGCGACTTAGACGATT     GGATQTI       1    0
GGGGGGGCGAGGCCGGATACT     GGARPDT       1    0
GGGGGGGCGAGTCTTAATCCG     GGASLNP       1    0
GGGGGGGCGGATTCGTATGTA     GGADSYV       1    0
GGGGGGGCGGATTCGTATGTT     GGADSYV       1    0
GGGGGGGCTCAGATTTTGAAG     GGAQILK       1    0
GGGGGGGCTCCGGCTAGGAAA     GGAPARK       1    0
GGGGGGGCTCCGGCTAGGATT     GGAPARI       1    0
GGGGGGGCTCTGCAACAACGA     GGALQQR       1    0
GGGGGGGCTCTTCTTCATCGT     GGALLHR       1    0
GGGGGGGCTGATGTTTTGTCT     GGADVLS       1    0
GGGGGGGCTGGTAAGATTCGA     GGAGKIR       1    0
GGGGGGGGTAGTCAGAAGTCT     GGGSQKS       1    0
GGGGGGGGTATGAGTTTGAAG     GGGMSLK       1    0
GGGGGGGGTATTTCTACGTAG     GGGISTQ       1    0
GGGGGGGGTTTTCCGGCGCCT     GGGFPAP       1    0
GGGGGGGTAATTAAGGAGGAG     GGVIKEE       1    0
GGGGGGGTGACGAATATGATT     GGVTNMI       1    0
GGGGGGGTGATTCGGCCTCTG     GGVIRPL       1    0
GGGGGGGTGATTCGGCCTCTT     GGVIRPL       1    0
GGGGGGGTGGCTTATAATACA     GGVAYNT       1    0
GGGGGGGTGGCTTATAATACT     GGVAYNT       1    0
GGGGGGGTGTGTACTGAACCA     GGVCTEP       1    0
GGGGGGGTTAATAAGGAGGAG     GGVNKEE       1    0
GGGGGGGTTATTAAGGAGGAT     GGVIKED       1    0
GGGGGGGTTGGTAAGATTCGT     GGVGKIR       1    0
GGGGGGGTTTATTCGAATAAG     GGVYSNK       1    0
GGGGGGGTTTCTACGTCGAAA     GGVSTSK       1    0
GGGGGGTAGACGGAGATGCGT     GGQTEMR       1    0
GGGGGGTAGATGGAGACTCGT     GGQMETR       1    0
GGGGGGTAGATGGTTGTTTCA     GGQMVVS       1    0
GGGGGGTAGCTGCTTCTGACG     GGQLLLT       1    0
GGGGGGTAGGCTCGTCATGAT     GGQARHD       1    0
GGGGGGTAGGCTTGGCCTTAT     GGQAWPY       1    0
GGGGGGTAGGTGGAGACGAGA     GGQVETR       1    0
GGGGGGTAGGTGGAGACGAGT     GGQVETS       1    0
GGGGGGTATAATTGGCAGCCG     GGYNWQP       1    0
GGGGGGTATACGCTGGGTCAA     GGYTLGQ       1    0
GGGGGGTATACGCTGGGTCAT     GGYTLGH       1    0
GGGGGGTATATAGCGCAGGAT     GGYIAQD       1    0
GGGGGGTATATTGCGCAGGAT     GGYIAQD       1    0
GGGGGGTATATTTAGACGATT     GGYIQTI       1    0
GGGGGGTATCTGCGTATTTTT     GGYLRIF       1    0
GGGGGGTATCTGGGGCTTACT     GGYLGLT       1    0
GGGGGGTATGCGACGTGGGGT     GGYATWG       1    0
GGGGGGTATTCTTCTAGTTCT     GGYSSSS       1    0
GGGGGGTCGAAGCCAAAAGAG     GGSKPKE       1    0
GGGGGGTCGCATTTTAAGATA     GGSHFKI       1    0
GGGGGGTCGCATTTTAAGATT     GGSHFKI       1    0
GGGGGGTCGCCGAATCAGGAG     GGSPNQE       1    0
GGGGGGTCGCCGAATCTGGAG     GGSPNLE       1    0
GGGGGGTCGCTGCGGTGTATG     GGSLRCM       1    0
GGGGGGTCGCTTAGTAAGCTT     GGSLSKL       1    0
GGGGGGTCTACGCAGGTGGCT     GGSTQVA       1    0
GGGGGGTCTACGTCGTTTAAG     GGSTSFK       1    0
GGGGGGTCTGAGAGTACTGAG     GGSESTE       1    0
GGGGGGTCTGGGTATATGCCT     GGSGYMP       1    0
GGGGGGTCTTGGAAGTTTCAG     GGSWKFQ       1    0
GGGGGGTCTTTGTGTTAGGAA     GGSLCQE       1    0
GGGGGGTCTTTGTGTTAGGAT     GGSLCQD       1    0
GGGGGGTCTTTTGATATGAAT     GGSFDMN       1    0
GGGGGGTGGACGAGTCGGTAA     GGWTSR*       1    0
GGGGGGTGGACGAGTCGGTAT     GGWTSRY       1    0
GGGGGGTGGACGTCTTTGAGA     GGWTSLR       1    0
GGGGGGTGGCGGATGTATTAT     GGWRMYY       1    0
GGGGGGTGGCTGCCGCGGTTG     GGWLPRL       1    0
GGGGGGTTGACGCTTACGGTG     GGLTLTV       1    0
GGGGGGTTGACTTATTATTCG     GGLTYYS       1    0
GGGGGGTTGATTAAGTTGCAG     GGLIKLQ       1    0
GGGGGGTTGATTAAGTTGCAT     GGLIKLH       1    0
GGGGGGTTGCCGAGTGTGACG     GGLPSVT       1    0
GGGGGGTTGGTTAGGGGTTCT     GGLVRGS       1    0
GGGGGGTTGTATTCTAGGGAT     GGLYSRD       1    0
GGGGGGTTGTCTTATTATTCG     GGLSYYS       1    0
GGGGGGTTTAATCCTATTCGG     GGFNPIR       1    0
GGGGGGTTTAATCCTATTCGT     GGFNPIR       1    0
GGGGGGTTTCATCATTCTTCT     GGFHHSS       1    0
GGGGGGTTTCTTTCTCATGAG     GGFLSHE       1    0
GGGGGGTTTTATCCTATTCGG     GGFYPIR       1    0
GGGGGTAAGACGACGGAGGAA     GGKTTEE       1    0
GGGGGTAAGACTCCTGCGCAG     GGKTPAQ       1    0
GGGGGTAAGATGTGGAAGTAT     GGKMWKY       1    0
GGGGGTAAGATTACTATTCTG     GGKITIL       1    0
GGGGGTAAGCCGGAGAGTCGT     GGKPESR       1    0
GGGGGTAAGCCTTCGGTTATT     GGKPSVI       1    0
GGGGGTAAGGAGTGTACGGGA     GGKECTG       1    0
GGGGGTAAGGATCTTGTTAAT     GGKDLVN       1    0
GGGGGTAAGGCGCATGCTCCG     GGKAHAP       1    0
GGGGGTAAGTCGACGGAGGTT     GGKSTEV       1    0
GGGGGTAAGTCTTCATTATTT     GGKSSLF       1    0
GGGGGTAAGTTTACTATTCTG     GGKFTIL       1    0
GGGGGTAAGTTTGATTCTGAT     GGKFDSD       1    0
GGGGGTAATAAGACGATTGTG     GGNKTIV       1    0
GGGGGTAATAATACTGCTACG     GGNNTAT       1    0
GGGGGTAATAATGTGGATGTA     GGNNVDV       1    0
GGGGGTAATAATGTGGATGTT     GGNNVDV       1    0
GGGGGTAATAGTCATCAAGAG     GGNSHQE       1    0
GGGGGTAATAGTCATCATGTG     GGNSHHV       1    0
GGGGGTAATCATACGTATAAT     GGNHTYN       1    0
GGGGGTAATCCGCAGGGTACG     GGNPQGT       1    0
GGGGGTAATCGGGGGATTGTG     GGNRGIV       1    0
GGGGGTAATGAGCTTGAGGAT     GGNELED       1    0
GGGGGTAATGGGTATAATACG     GGNGYNT       1    0
GGGGGTAATGGTATTCCTTGT     GGNGIPC       1    0
GGGGGTAATGGTTTTAATTCG     GGNGFNS       1    0
GGGGGTAATGTTCATACTTTT     GGNVHTF       1    0
GGGGGTAATTAGACGATTGTG     GGNQTIV       1    0
GGGGGTAATTATACTGCTACG     GGNYTAT       1    0
GGGGGTAATTATGTTCAGCTT     GGNYVQL       1    0
GGGGGTAATTTTAATCTGACT     GGNFNLT       1    0
GGGGGTACGAATACTGTTACG     GGTNTVT       1    0
GGGGGTACGAATCTTCTGCCG     GGTNLLP       1    0
GGGGGTACGACGTGGAGGTCT     GGTTWRS       1    0
GGGGGTACGAGGCCTGCTTAA     GGTRPA*       1    0
GGGGGTACGAGGCCTGCTTAT     GGTRPAY       1    0
GGGGGTACGAGTTAGAAGCAG     GGTSQKQ       1    0
GGGGGTACGCATTGTTTTCTG     GGTHCFL       1    0
GGGGGTACGCTACATATGAAT     GGTLHMN       1    0
GGGGGTACGCTGAATATGCCA     GGTLNMP       1    0
GGGGGTACGCTGAATATGCCT     GGTLNMP       1    0
GGGGGTACGCTGACTTGGAGG     GGTLTWR       1    0
GGGGGTACGGCAAAGCAGGAA     GGTAKQE       1    0
GGGGGTACGGCTTTGCTGGAT     GGTALLD       1    0
GGGGGTACGGTTGCGAGTTGA     GGTVAS*       1    0
GGGGGTACGGTTGCGAGTTGT     GGTVASC       1    0
GGGGGTACGGTTTTGGGTCCG     GGTVLGP       1    0
GGGGGTACTACTCTGTATACA     GGTTLYT       1    0
GGGGGTACTACTTCGAATATG     GGTTSNM       1    0
GGGGGTACTCAGTTTGGGACG     GGTQFGT       1    0
GGGGGTACTCAGTTTGGGACT     GGTQFGT       1    0
GGGGGTACTCATGGGGCGCGT     GGTHGAR       1    0
GGGGGTACTCATGGGGCGCTA     GGTHGAL       1    0
GGGGGTACTGCTTCGCTTGTG     GGTASLV       1    0
GGGGGTACTGGTTCGATTCTG     GGTGSIL       1    0
GGGGGTACTGTGGATGGTTTT     GGTVDGF       1    0
GGGGGTACTGTGTTTCCTCAG     GGTVFPQ       1    0
GGGGGTACTTAGAGACGAGCG     GGTQRRA       1    0
GGGGGTACTTAGAGTCGTGCG     GGTQSRA       1    0
GGGGGTACTTAGGATACTCTT     GGTQDTL       1    0
GGGGGTACTTCTCTGTATACT     GGTSLYT       1    0
GGGGGTAGGACTATGTGTAAT     GGRTMCN       1    0
GGGGGTAGGACTATTGTTGCG     GGRTIVA       1    0
GGGGGTAGGATGACTAATTCA     GGRMTNS       1    0
GGGGGTAGGATGACTAATTCT     GGRMTNS       1    0
GGGGGTAGGCATGCGAGTCAG     GGRHASQ       1    0
GGGGGTAGGCTTGCGAGTCAG     GGRLASQ       1    0
GGGGGTAGTAAGACGAATGCA     GGSKTNA       1    0
GGGGGTAGTAAGACGAATGCT     GGSKTNA       1    0
GGGGGTAGTAAGGAGCCTGTT     GGSKEPV       1    0
GGGGGTAGTACGAAGCCACCA     GGSTKPP       1    0
GGGGGTAGTACGATGCCTCCT     GGSTMPP       1    0
GGGGGTAGTGTGCTGATTTAA     GGSVLI*       1    0
GGGGGTAGTGTGCTGATTTAT     GGSVLIY       1    0
GGGGGTAGTTTGATTGGTCCT     GGSLIGP       1    0
GGGGGTATGAGGACGGTTAAT     GGMRTVN       1    0
GGGGGTATGATTGTTGCTGTT     GGMIVAV       1    0
GGGGGTATGCAGGATCAGTGG     GGMQDQW       1    0
GGGGGTATGCATATGGTTCGA     GGMHMVR       1    0
GGGGGTATGCATATGGTTCGT     GGMHMVR       1    0
GGGGGTATGCTGGATCAGTGG     GGMLDQW       1    0
GGGGGTATGGATTTTACGAGT     GGMDFTS       1    0
GGGGGTATGGTGGATACTGGT     GGMVDTG       1    0
GGGGGTATGGTTTTGAATATT     GGMVLNI       1    0
GGGGGTATTATGCATTTTCTA     GGIMHFL       1    0
GGGGGTATTATGGCGAAGACG     GGIMAKT       1    0
GGGGGTATTCATTCGAAGCGG     GGIHSKR       1    0
GGGGGTATTCATTCGATGCGT     GGIHSMR       1    0
GGGGGTATTCGTCCTGTGACT     GGIRPVT       1    0
GGGGGTATTCTTCCTGAGGAG     GGILPEE       1    0
GGGGGTCAGAAGACGTGGTGG     GGQKTWW       1    0
GGGGGTCAGACAGCAAAAGGA     GGQTAKG       1    0
GGGGGTCAGACTGCTTTTGGT     GGQTAFG       1    0
GGGGGTCAGAGGCCGACAACG     GGQRPTT       1    0
GGGGGTCAGAGGCCGTCTACG     GGQRPST       1    0
GGGGGTCAGCATGGGCGGATT     GGQHGRI       1    0
GGGGGTCAGCATTTTGTGGTG     GGQHFVV       1    0
GGGGGTCAGCCGAAGACAAGT     GGQPKTS       1    0
GGGGGTCAGCCGATGTCTAGG     GGQPMSR       1    0
GGGGGTCAGGATTCGCTTCTG     GGQDSLL       1    0
GGGGGTCAGGATTCGCTTCTT     GGQDSLL       1    0
GGGGGTCAGGCTGAGCCGGAG     GGQAEPE       1    0
GGGGGTCAGGTGATTGTGTAG     GGQVIVQ       1    0
GGGGGTCATACGCAGGGTATA     GGHTQGI       1    0
GGGGGTCATACGCAGGGTATT     GGHTQGI       1    0
GGGGGTCATACTCTTCAGGTG     GGHTLQV       1    0
GGGGGTCATACTCTTCAGGTT     GGHTLQV       1    0
GGGGGTCATAGTGCTGGGTCT     GGHSAGS       1    0
GGGGGTCATCATTTGTGGCCG     GGHHLWP       1    0
GGGGGTCATCCGTATACTTCT     GGHPYTS       1    0
GGGGGTCATCTTTTGTGGCCG     GGHLLWP       1    0
GGGGGTCATTATCCGATGCCT     GGHYPMP       1    0
GGGGGTCCGACGCATTCTCTT     GGPTHSL       1    0
GGGGGTCCGATGCCTGGGTAT     GGPMPGY       1    0
GGGGGTCCGCTTGTTGCGCAT     GGPLVAH       1    0
GGGGGTCCGGATGGTGATTAA     GGPDGD*       1    0
GGGGGTCCGGATGGTGATTAT     GGPDGDY       1    0
GGGGGTCCGGGGTAGGCGAAT     GGPGQAN       1    0
GGGGGTCCGTCTCGAGAAGCA     GGPSREA       1    0
GGGGGTCCGTCTCGTGTTGCT     GGPSRVA       1    0
GGGGGTCCTATGGAGAGTCAT     GGPMESH       1    0
GGGGGTCCTCCGCCGTTGCTA     GGPPPLL       1    0
GGGGGTCCTCCGCCGTTGCTT     GGPPPLL       1    0
GGGGGTCCTCGTCTTCATGCT     GGPRLHA       1    0
GGGGGTCCTGTGTATCTTGGT     GGPVYLG       1    0
GGGGGTCCTGTTATTCCGTGA     GGPVIP*       1    0
GGGGGTCCTGTTATTCCGTGT     GGPVIPC       1    0
GGGGGTCCTTGGGCGCAGGAG     GGPWAQE       1    0
GGGGGTCCTTGGTTTCCTACA     GGPWFPT       1    0
GGGGGTCCTTGGTTTCCTACT     GGPWFPT       1    0
GGGGGTCGGGGTGCGGCGGAT     GGRGAAD       1    0
GGGGGTCGGGTGGATACAACA     GGRVDTT       1    0
GGGGGTCGGGTGGATACTTCT     GGRVDTS       1    0
GGGGGTCGGGTTATTACTGCG     GGRVITA       1    0
GGGGGTCGTGCAGAGCAACCA     GGRAEQP       1    0
GGGGGTCGTGCTTTGCATCCT     GGRALHP       1    0
GGGGGTCGTGGGGAGCTGGCA     GGRGELA       1    0
GGGGGTCGTGGGGAGCTGGCT     GGRGELA       1    0
GGGGGTCGTTGTGAGCCTCTT     GGRCEPL       1    0
GGGGGTCGTTTTGCGCATAAT     GGRFAHN       1    0
GGGGGTCTGAATGCGCTTAGT     GGLNALS       1    0
GGGGGTCTGATGACGCATTAT     GGLMTHY       1    0
GGGGGTCTGATGCCTTGGCTG     GGLMPWL       1    0
GGGGGTCTGCCTAATCCGACT     GGLPNPT       1    0
GGGGGTCTGCTTACTGTGCTT     GGLLTVL       1    0
GGGGGTCTGGTGCGGTTGCCT     GGLVRLP       1    0
GGGGGTCTGTCTTCTGTTGTG     GGLSSVV       1    0
GGGGGTCTGTTGACTCGTAGT     GGLLTRS       1    0
GGGGGTCTTACTCCTATGCCT     GGLTPMP       1    0
GGGGGTCTTTGTCTAAAAAGA     GGLCLKR       1    0
GGGGGTCTTTTGCGGCCTTCT     GGLLRPS       1    0
GGGGGTCTTTTTAATGCGTTA     GGLFNAL       1    0
GGGGGTCTTTTTAATGCGTTT     GGLFNAF       1    0
GGGGGTGAGAAGGATTGGCAG     GGEKDWQ       1    0
GGGGGTGAGAGTAATAGGATT     GGESNRI       1    0
GGGGGTGAGCATCGTGGTGCG     GGEHRGA       1    0
GGGGGTGAGCCTCATCAGCCG     GGEPHQP       1    0
GGGGGTGAGCCTGATGCGAAT     GGEPDAN       1    0
GGGGGTGAGCGTCTTACGTGT     GGERLTC       1    0
GGGGGTGAGCTGCTTACTTGT     GGELLTC       1    0
GGGGGTGAGTAGGATTGGCAG     GGEQDWQ       1    0
GGGGGTGAGTATATGAAGACG     GGEYMKT       1    0
GGGGGTGAGTCGAGGGTGCAA     GGESRVQ       1    0
GGGGGTGAGTCGAGGGTGCAT     GGESRVH       1    0
GGGGGTGAGTCGTCGTTTACG     GGESSFT       1    0
GGGGGTGAGTCGTCGTTTACT     GGESSFT       1    0
GGGGGTGAGTTTCTTCGGTTT     GGEFLRF       1    0
GGGGGTGATAAGGAGCGAAAA     GGDKERK       1    0
GGGGGTGATAAGGAGCGTATT     GGDKERI       1    0
GGGGGTGATAGTATGATTTTA     GGDSMIL       1    0
GGGGGTGATAGTATGATTTTT     GGDSMIF       1    0
GGGGGTGATATGAGGGCTAAT     GGDMRAN       1    0
GGGGGTGATGATCTTGTGACT     GGDDLVT       1    0
GGGGGTGATGCTAGTGTGGAA     GGDASVE       1    0
GGGGGTGATGCTAGTGTGGAT     GGDASVD       1    0
GGGGGTGATGTTTCTGATGAT     GGDVSDD       1    0
GGGGGTGATTATCCGTGGAAT     GGDYPWN       1    0
GGGGGTGATTATGCGAGGCCT     GGDYARP       1    0
GGGGGTGATTCTGTTATGCCG     GGDSVMP       1    0
GGGGGTGATTTGAGGGCTAAT     GGDLRAN       1    0
GGGGGTGCGAAGACGACTATA     GGAKTTI       1    0
GGGGGTGCGAGTCAGTATTCG     GGASQYS       1    0
GGGGGTGCGAGTCAGTATTCT     GGASQYS       1    0
GGGGGTGCGATGACTGCGCTG     GGAMTAL       1    0
GGGGGTGCGCATTCTTTTTCT     GGAHSFS       1    0
GGGGGTGCGCTTGAGTCACGA     GGALESR       1    0
GGGGGTGCGCTTTCTTTTTCT     GGALSFS       1    0
GGGGGTGCGGCTAGTATGGTG     GGAASMV       1    0
GGGGGTGCGGCTTTGTTGGAT     GGAALLD       1    0
GGGGGTGCGTCTCATCATATA     GGASHHI       1    0
GGGGGTGCGTCTCATCATATT     GGASHHI       1    0
GGGGGTGCTAATAAGATGGGA     GGANKMG       1    0
GGGGGTGCTAATAAGATGGGT     GGANKMG       1    0
GGGGGTGCTCAGTGGTTGCAG     GGAQWLQ       1    0
GGGGGTGCTCATTCTCAGGCA     GGAHSQA       1    0
GGGGGTGCTCATTCTCAGGCT     GGAHSQA       1    0
GGGGGTGCTGAGCCTGGTTCG     GGAEPGS       1    0
GGGGGTGCTGAGCCTGGTTCT     GGAEPGS       1    0
GGGGGTGCTGCTTCTAGTTTT     GGAASSF       1    0
GGGGGTGCTGGGTCTTTGACG     GGAGSLT       1    0
GGGGGTGCTTCTGCTCGTATG     GGASARM       1    0
GGGGGTGGGTATAGGGTGAGT     GGGYRVS       1    0
GGGGGTGGGTCGAAGCATAGA     GGGSKHR       1    0
GGGGGTGGGTCGAAGCATAGT     GGGSKHS       1    0
GGGGGTGGGTGGCTGTATGAG     GGGWLYE       1    0
GGGGGTGGGTTTAGGGTGAGT     GGGFRVS       1    0
GGGGGTGGTACGTGGCCGAGG     GGGTWPR       1    0
GGGGGTGGTATTATGCTGACG     GGGIMLT       1    0
GGGGGTGGTCATCATTAGAAG     GGGHHQK       1    0
GGGGGTGGTCATTAGAGTGTT     GGGHQSV       1    0
GGGGGTGGTCATTTGAGTGAT     GGGHLSD       1    0
GGGGGTGGTGCGGATGTGGAA     GGGADVE       1    0
GGGGGTGGTGGTGGTCTTGCT     GGGGGLA       1    0
GGGGGTGGTGTGGCTCTGACG     GGGVALT       1    0
GGGGGTGGTTCGCCGGGGAAA     GGGSPGK       1    0
GGGGGTGGTTCGCCGGGGAAT     GGGSPGN       1    0
GGGGGTGTAAAAAAGCAGACG     GGVKKQT       1    0
GGGGGTGTGACGCTTGATGCG     GGVTLDA       1    0
GGGGGTGTGACTATTGATTAT     GGVTIDY       1    0
GGGGGTGTGACTATTGATTTG     GGVTIDL       1    0
GGGGGTGTGGATGGTCCGCTT     GGVDGPL       1    0
GGGGGTGTGGGGACTCTGCAG     GGVGTLQ       1    0
GGGGGTGTGTGTAGTGATAAT     GGVCSDN       1    0
GGGGGTGTGTTTAATCCTGAG     GGVFNPE       1    0
GGGGGTGTTATTAAGGAGGAG     GGVIKEE       1    0
GGGGGTGTTATTCATGTGATT     GGVIHVI       1    0
GGGGGTGTTCCGCATATTAGG     GGVPHIR       1    0
GGGGGTGTTGATGGTAAGTTG     GGVDGKL       1    0
GGGGGTGTTGTTATGCGGTGG     GGVVMRW       1    0
GGGGGTGTTGTTATGCGGTGT     GGVVMRC       1    0
GGGGGTGTTTCTAAGGAGTGG     GGVSKEW       1    0
GGGGGTTAGATGTATCAGCGA     GGQMYQR       1    0
GGGGGTTAGATGTATCAGCGT     GGQMYQR       1    0
GGGGGTTAGTATGGTACTCAT     GGQYGTH       1    0
GGGGGTTATCTGCTTGTTCCT     GGYLLVP       1    0
GGGGGTTATGCTTATCAGGAG     GGYAYQE       1    0
GGGGGTTATGGTGGGTTTACT     GGYGGFT       1    0
GGGGGTTATTATCCGAAGCCT     GGYYPKP       1    0
GGGGGTTATTGGCAGAAGATA     GGYWQKI       1    0
GGGGGTTATTGGCAGAAGATT     GGYWQKI       1    0
GGGGGTTATTTGGGTTTTTCG     GGYLGFS       1    0
GGGGGTTCGACTTTTTGGCGT     GGSTFWR       1    0
GGGGGTTCGATGTATGCGATT     GGSMYAI       1    0
GGGGGTTCGCTGGGTAATTAA     GGSLGN*       1    0
GGGGGTTCGCTGGGTAATTAT     GGSLGNY       1    0
GGGGGTTCGCTTGATCTTCAT     GGSLDLH       1    0
GGGGGTTCGGAGACTGTTAGT     GGSETVS       1    0
GGGGGTTCGGTGTAGAAACCG     GGSVQKP       1    0
GGGGGTTCGTATCTTTCTCTA     GGSYLSL       1    0
GGGGGTTCGTATCTTTCTCTT     GGSYLSL       1    0
GGGGGTTCGTCGCCTGGGTAT     GGSSPGY       1    0
GGGGGTTCGTCTCTCGCTTGG     GGSSLAW       1    0
GGGGGTTCGTTGTATGCGATT     GGSLYAI       1    0
GGGGGTTCTACTGAGAGGCTG     GGSTERL       1    0
GGGGGTTCTACTGTTAAGCTG     GGSTVKL       1    0
GGGGGTTCTACTGTTTAGCTG     GGSTVQL       1    0
GGGGGTTCTATGTCGCCTCTG     GGSMSPL       1    0
GGGGGTTCTGCGTTTTTTCCG     GGSAFFP       1    0
GGGGGTTCTTTGTCGCCTCTG     GGSLSPL       1    0
GGGGGTTGGAAGGATCCACAA     GGWKDPQ       1    0
GGGGGTTGGAAGGATCCTCAT     GGWKDPH       1    0
GGGGGTTGGAAGTGGTCTCCG     GGWKWSP       1    0
GGGGGTTGGACGAGGGTGGAG     GGWTRVE       1    0
GGGGGTTGGGCGTCGTTTGAA     GGWASFE       1    0
GGGGGTTGGGCGTCGTTTGAT     GGWASFD       1    0
GGGGGTTGGGGGAGTCCTATT     GGWGSPI       1    0
GGGGGTTGGTCTAATTTTGCG     GGWSNFA       1    0
GGGGGTTGGTGGTTGCGGCAA     GGWWLRQ       1    0
GGGGGTTGGTTGACGGATCAG     GGWLTDQ       1    0
GGGGGTTGGTTGCCACAGAAA     GGWLPQK       1    0
GGGGGTTGGTTGGAGCTTTCT     GGWLELS       1    0
GGGGGTTGTACGCCGGATCAT     GGCTPDH       1    0
GGGGGTTGTGTGTCTGCGACG     GGCVSAT       1    0
GGGGGTTTGACTATTTTAAAA     GGLTILK       1    0
GGGGGTTTGACTATTTTTAAT     GGLTIFN       1    0
GGGGGTTTGAGGATTGTGACG     GGLRIVT       1    0
GGGGGTTTGGTTAGGGGTTCT     GGLVRGS       1    0
GGGGGTTTGTCGAAGTATGCG     GGLSKYA       1    0
GGGGGTTTGTTGAAGCTGAGG     GGLLKLR       1    0
GGGGGTTTGTTGCCTTTTATG     GGLLPFM       1    0
GGGGGTTTTAATAGTGCGAAG     GGFNSAK       1    0
GGGGGTTTTACGTCGCAGAAG     GGFTSQK       1    0
GGGGGTTTTACGTCGCAGTAG     GGFTSQQ       1    0
GGGGGTTTTCCGACGCTTTCT     GGFPTLS       1    0
GGGGGTTTTCTTTCTAAGATT     GGFLSKI       1    0
GGGGGTTTTTATAGTGCGAAG     GGFYSAK       1    0
GGGGGTTTTTTTTTGGGTTCG     GGFFLGS       1    0
GGGGTGAAAAAGAGGACGCAG     GVKKRTQ       1    0
GGGGTGAAGACTTAGGCGCCT     GVKTQAP       1    0
GGGGTGAAGAGAAGACAAACA     GVKRRQT       1    0
GGGGTGAAGAGTAGTCTTACT     GVKSSLT       1    0
GGGGTGAAGCTTGATCATACG     GVKLDHT       1    0
GGGGTGAAGGATATTGAGCAG     GVKDIEQ       1    0
GGGGTGAAGGCGATGCCTGTT     GVKAMPV       1    0
GGGGTGAAGGCTTGGCTTAAG     GVKAWLK       1    0
GGGGTGAAGGCTTGGCTTAAT     GVKAWLN       1    0
GGGGTGAAGGTGGCTTGTATT     GVKVACI       1    0
GGGGTGAAGGTGTCTGAGTTT     GVKVSEF       1    0
GGGGTGAAGTCGTTGCAGAAA     GVKSLQK       1    0
GGGGTGAAGTCGTTGCAGAAT     GVKSLQN       1    0
GGGGTGAAGTGGTCGAAGACA     GVKWSKT       1    0
GGGGTGAAGTGGTCGAAGACT     GVKWSKT       1    0
GGGGTGAAGTTGCGTTTGCCT     GVKLRLP       1    0
GGGGTGAAGTTGTAGAGGAGA     GVKLQRR       1    0
GGGGTGAAGTTGTAGAGGAGT     GVKLQRS       1    0
GGGGTGAAGTTTCCGGATTCG     GVKFPDS       1    0
GGGGTGAATAATCCTCTTGGT     GVNNPLG       1    0
GGGGTGAATAATGAGCGTACT     GVNNERT       1    0
GGGGTGAATAATGCTCATACA     GVNNAHT       1    0
GGGGTGAATATGAGGACGCTG     GVNMRTL       1    0
GGGGTGAATATTAATATTGCT     GVNINIA       1    0
GGGGTGAATATTACTTAGGCG     GVNITQA       1    0
GGGGTGAATCAGAATGTTTCT     GVNQNVS       1    0
GGGGTGAATCATCTTGGACAA     GVNHLGQ       1    0
GGGGTGAATCATCTTGGTCTT     GVNHLGL       1    0
GGGGTGAATCATGCTTCGGAA     GVNHASE       1    0
GGGGTGAATCCGAATCATTGG     GVNPNHW       1    0
GGGGTGAATCCGTATGATCGT     GVNPYDR       1    0
GGGGTGAATCCTGATGCTCAT     GVNPDAH       1    0
GGGGTGAATGAGTATAGTGAA     GVNEYSE       1    0
GGGGTGAATGAGTATAGTGAT     GVNEYSD       1    0
GGGGTGAATGATATTCCTTCA     GVNDIPS       1    0
GGGGTGAATGATATTCCTTCT     GVNDIPS       1    0
GGGGTGAATTATGCTCATACT     GVNYAHT       1    0
GGGGTGAATTCGACTGTGCCT     GVNSTVP       1    0
GGGGTGACGAAGGATTTGTTT     GVTKDLF       1    0
GGGGTGACGAATTATCATCCT     GVTNYHP       1    0
GGGGTGACGAGGGCGACGAAG     GVTRATK       1    0
GGGGTGACGCATCCGAAGCAG     GVTHPKQ       1    0
GGGGTGACGCATCCGAAGCAT     GVTHPKH       1    0
GGGGTGACGCGGACGCATGAG     GVTRTHE       1    0
GGGGTGACGCTGGCGCATGCT     GVTLAHA       1    0
GGGGTGACGGAGCGTATGACT     GVTERMT       1    0
GGGGTGACGGAGCTTGGTACT     GVTELGT       1    0
GGGGTGACGGTTCAGAGTGCT     GVTVQSA       1    0
GGGGTGACGTGGCGGGGTTCG     GVTWRGS       1    0
GGGGTGACGTTGAAGTATCTG     GVTLKYL       1    0
GGGGTGACTAAGGATGATCCG     GVTKDDP       1    0
GGGGTGACTAATAAGGTGGAA     GVTNKVE       1    0
GGGGTGACTAATAAGGTGGAT     GVTNKVD       1    0
GGGGTGACTACGGAGCTGAAA     GVTTELK       1    0
GGGGTGACTACTATGTAGACG     GVTTMQT       1    0
GGGGTGACTATTAATCAGAGG     GVTINQR       1    0
GGGGTGACTCATAATTATCAG     GVTHNYQ       1    0
GGGGTGACTCATCTTTCGCTT     GVTHLSL       1    0
GGGGTGACTCTGGCTACGAAG     GVTLATK       1    0
GGGGTGACTGCTTCTTGGATT     GVTASWI       1    0
GGGGTGACTTAGCAACGGCAA     GVTQQRQ       1    0
GGGGTGACTTCGACGCCTGTG     GVTSTPV       1    0
GGGGTGACTTCGGAGCTGATT     GVTSELI       1    0
GGGGTGACTTCGTCTGGGAAA     GVTSSGK       1    0
GGGGTGACTTCGTCTGGGAAT     GVTSSGN       1    0
GGGGTGACTTCTATGTAGACG     GVTSMQT       1    0
GGGGTGAGGACGCAGCAACCA     GVRTQQP       1    0
GGGGTGAGGGAGTCGTATACG     GVRESYT       1    0
GGGGTGAGGTATGAGATTCCT     GVRYEIP       1    0
GGGGTGAGGTCGCAGCATCCT     GVRSQHP       1    0
GGGGTGAGGTTGGAGGGTGAT     GVRLEGD       1    0
GGGGTGAGTACGTGGGTGAGG     GVSTWVR       1    0
GGGGTGAGTACTGTGAAGGAT     GVSTVKD       1    0
GGGGTGAGTATTCTTGCGCCA     GVSILAP       1    0
GGGGTGAGTATTCTTGCGCCT     GVSILAP       1    0
GGGGTGAGTCCGTGGAGGTCG     GVSPWRS       1    0
GGGGTGAGTCCTGCTAGGCCT     GVSPARP       1    0
GGGGTGAGTGGTTATAAGGGT     GVSGYKG       1    0
GGGGTGAGTGTGAATAGGAAG     GVSVNRK       1    0
GGGGTGAGTTATACTATTGAT     GVSYTID       1    0
GGGGTGAGTTCTGTGAAGGAT     GVSSVKD       1    0
GGGGTGAGTTCTTTGAATGTT     GVSSLNV       1    0
GGGGTGAGTTTGGCGGCGAAT     GVSLAAN       1    0
GGGGTGATAAAAAAACAAGGA     GVIKKQG       1    0
GGGGTGATGCAGGCTGAGCCG     GVMQAEP       1    0
GGGGTGATGCCTCATACTAAT     GVMPHTN       1    0
GGGGTGATGGCGATTGCGTAT     GVMAIAY       1    0
GGGGTGATGGGGGCGGGTGTT     GVMGAGV       1    0
GGGGTGATGTCTAAGATTGAA     GVMSKIE       1    0
GGGGTGATGTCTAAGATTGAT     GVMSKID       1    0
GGGGTGATTAATAATCATGGT     GVINNHG       1    0
GGGGTGATTACGCCTCCAACG     GVITPPT       1    0
GGGGTGATTAGGTGTATTGCT     GVIRCIA       1    0
GGGGTGATTATGTGGGCTAAG     GVIMWAK       1    0
GGGGTGATTGAGCATTCTTCA     GVIEHSS       1    0
GGGGTGATTGAGCATTCTTCT     GVIEHSS       1    0
GGGGTGATTGAGTCGGGGCCG     GVIESGP       1    0
GGGGTGATTGAGTCGGGGCCT     GVIESGP       1    0
GGGGTGATTTCTATGTTGCGT     GVISMLR       1    0
GGGGTGATTTCTATGTTGCTA     GVISMLL       1    0
GGGGTGCAGAATAGTTCTTTG     GVQNSSL       1    0
GGGGTGCAGACTACTATGACG     GVQTTMT       1    0
GGGGTGCAGACTATGGTTCCG     GVQTMVP       1    0
GGGGTGCAGCATAAGGCGAGA     GVQHKAR       1    0
GGGGTGCAGCATAAGGCGAGT     GVQHKAS       1    0
GGGGTGCAGCCGGTGCATCAG     GVQPVHQ       1    0
GGGGTGCAGCCTATGACTACT     GVQPMTT       1    0
GGGGTGCAGCCTTGGCGTCCT     GVQPWRP       1    0
GGGGTGCAGCTTAGTATTAGG     GVQLSIR       1    0
GGGGTGCAGGATTTTTTTAAG     GVQDFFK       1    0
GGGGTGCAGGTGTCTACTATG     GVQVSTM       1    0
GGGGTGCAGGTTTTTTTTAAG     GVQVFFK       1    0
GGGGTGCAGTCGGGTCGTACT     GVQSGRT       1    0
GGGGTGCAGTGGCAGTTGCAG     GVQWQLQ       1    0
GGGGTGCATAAGTTGAAGTCG     GVHKLKS       1    0
GGGGTGCATAATACGCCTGGT     GVHNTPG       1    0
GGGGTGCATAATACTACTAAA     GVHNTTK       1    0
GGGGTGCATACGGCTTTTCGA     GVHTAFR       1    0
GGGGTGCATACTACTTCTGAG     GVHTTSE       1    0
GGGGTGCATACTGTGCTGATA     GVHTVLI       1    0
GGGGTGCATACTGTGCTGATT     GVHTVLI       1    0
GGGGTGCATAGTGTTGAGCGG     GVHSVER       1    0
GGGGTGCATATGTGGTAGCAT     GVHMWQH       1    0
GGGGTGCATCAGCTTCATCGG     GVHQLHR       1    0
GGGGTGCATCGGGAGCAGATT     GVHREQI       1    0
GGGGTGCATGCTGGTTGGTAT     GVHAGWY       1    0
GGGGTGCATGGGGAGATTGAG     GVHGEIE       1    0
GGGGTGCATTATCTGTCTGGT     GVHYLSG       1    0
GGGGTGCATTCGAGTTTGTTT     GVHSSLF       1    0
GGGGTGCATTCGGCTAGGCAT     GVHSARH       1    0
GGGGTGCATTCGGCTAGGCTG     GVHSARL       1    0
GGGGTGCATTCGTTGGTGTCG     GVHSLVS       1    0
GGGGTGCATTCTGCGAGTCAT     GVHSASH       1    0
GGGGTGCATTGGCATATGCTG     GVHWHML       1    0
GGGGTGCATTTTTTGACGCGT     GVHFLTR       1    0
GGGGTGCCGAATCCGCGTTTT     GVPNPRF       1    0
GGGGTGCCGATTCGTAATTAT     GVPIRNY       1    0
GGGGTGCCGATTCGTAATTTG     GVPIRNL       1    0
GGGGTGCCGCAGCTTCGGAAT     GVPQLRN       1    0
GGGGTGCCGCCTGTGCCGAAT     GVPPVPN       1    0
GGGGTGCCGCTGAGGGCTGCT     GVPLRAA       1    0
GGGGTGCCGCTGGTGAGTTAT     GVPLVSY       1    0
GGGGTGCCGGATTAGAATCGT     GVPDQNR       1    0
GGGGTGCCGGGGTATTATTGG     GVPGYYW       1    0
GGGGTGCCGGTGTCTGCGCGT     GVPVSAR       1    0
GGGGTGCCGGTTACTGAGGTG     GVPVTEV       1    0
GGGGTGCCGGTTACTGAGGTT     GVPVTEV       1    0
GGGGTGCCGGTTTTTGTGATT     GVPVFVI       1    0
GGGGTGCCGTATGTTGCGTCG     GVPYVAS       1    0
GGGGTGCCGTCGGGTTCGCAT     GVPSGSH       1    0
GGGGTGCCGTGGATTAGTTCG     GVPWISS       1    0
GGGGTGCCGTGTCCGGAGACT     GVPCPET       1    0
GGGGTGCCGTTGGCTGGGCCT     GVPLAGP       1    0
GGGGTGCCTAATATGGATAAA     GVPNMDK       1    0
GGGGTGCCTAATATGGATAAT     GVPNMDN       1    0
GGGGTGCCTACTCAGCCGAGT     GVPTQPS       1    0
GGGGTGCCTAGGACGAGTGAG     GVPRTSE       1    0
GGGGTGCCTAGGACGAGTGAT     GVPRTSD       1    0
GGGGTGCCTAGTAAGGTTAAG     GVPSKVK       1    0
GGGGTGCCTAGTGGGAAGTTG     GVPSGKL       1    0
GGGGTGCCTAGTGGGAAGTTT     GVPSGKF       1    0
GGGGTGCCTAGTTTTGTGTGG     GVPSFVW       1    0
GGGGTGCCTATGACGCATCAG     GVPMTHQ       1    0
GGGGTGCCTATGACGCATCAT     GVPMTHH       1    0
GGGGTGCCTCCGTGGGTGTCG     GVPPWVS       1    0
GGGGTGCCTCCGTGGGTGTCT     GVPPWVS       1    0
GGGGTGCCTCCTACTAGTACA     GVPPTST       1    0
GGGGTGCCTCTTCATCGTTAT     GVPLHRY       1    0
GGGGTGCCTGAGACTGGGACA     GVPETGT       1    0
GGGGTGCCTGAGACTGGGACT     GVPETGT       1    0
GGGGTGCCTGCGCGGTCTTTG     GVPARSL       1    0
GGGGTGCCTGTGTCTGAGCGT     GVPVSER       1    0
GGGGTGCCTTATGTGAATTAG     GVPYVNQ       1    0
GGGGTGCCTTGGCAAAGAAGG     GVPWQRR       1    0
GGGGTGCCTTTTGATTCGTTG     GVPFDSL       1    0
GGGGTGCGGAATCTTTCTGAG     GVRNLSE       1    0
GGGGTGCGGACTATGATGTCG     GVRTMMS       1    0
GGGGTGCGGACTCCGGCGAGT     GVRTPAS       1    0
GGGGTGCGGAGTCTTCCTCAT     GVRSLPH       1    0
GGGGTGCGGATGCATGTTAAT     GVRMHVN       1    0
GGGGTGCGGCAGTCTAATAAA     GVRQSNK       1    0
GGGGTGCGGCATCAGTGTAGG     GVRHQCR       1    0
GGGGTGCGGCCTTCGCTGTCG     GVRPSLS       1    0
GGGGTGCGGCCTTCGCTGTCT     GVRPSLS       1    0
GGGGTGCGGCTTCCGTTTTAT     GVRLPFY       1    0
GGGGTGCGGTATCTTAATATG     GVRYLNM       1    0
GGGGTGCGGTATCTTTCTGAG     GVRYLSE       1    0
GGGGTGCGGTGTCTTCCTCAT     GVRCLPH       1    0
GGGGTGCGGTTGAATAATGGG     GVRLNNG       1    0
GGGGTGCGGTTTAATAATGGG     GVRFNNG       1    0
GGGGTGCGTAGTCAGGAGAAG     GVRSQEK       1    0
GGGGTGCGTCATAAGACTGAA     GVRHKTE       1    0
GGGGTGCGTCATAAGACTGAT     GVRHKTD       1    0
GGGGTGCGTTATTCGCTTAGA     GVRYSLR       1    0
GGGGTGCGTTATTCGCTTAGT     GVRYSLS       1    0
GGGGTGCTGAATGAGGTTACG     GVLNEVT       1    0
GGGGTGCTGAATTCTTATGAT     GVLNSYD       1    0
GGGGTGCTGAATTCTTATGTG     GVLNSYV       1    0
GGGGTGCTGCGGACGTAGGCG     GVLRTQA       1    0
GGGGTGCTGCGGACGTAGGCT     GVLRTQA       1    0
GGGGTGCTGGTTGCTCGTACT     GVLVART       1    0
GGGGTGCTTACTTATAATACA     GVLTYNT       1    0
GGGGTGCTTACTTATAATACT     GVLTYNT       1    0
GGGGTGCTTCGTATTCCGAAA     GVLRIPK       1    0
GGGGTGCTTCGTATTCCGAAT     GVLRIPN       1    0
GGGGTGCTTCGTGAGATGTTA     GVLREML       1    0
GGGGTGCTTGATCTGCATGAA     GVLDLHE       1    0
GGGGTGCTTGATCTGCATGAT     GVLDLHD       1    0
GGGGTGCTTGCGTCGAGGGTT     GVLASRV       1    0
GGGGTGCTTGCGTTTATTGTG     GVLAFIV       1    0
GGGGTGCTTGGTCTGTTGGCT     GVLGLLA       1    0
GGGGTGGAAAAAAAGACAGCA     GVEKKTA       1    0
GGGGTGGAGACGAATACTCGG     GVETNTR       1    0
GGGGTGGAGACTACAGAGAAA     GVETTEK       1    0
GGGGTGGAGACTACTGGGAAA     GVETTGK       1    0
GGGGTGGAGCATATTGATAAT     GVEHIDN       1    0
GGGGTGGAGCGGTTGCCGAAG     GVERLPK       1    0
GGGGTGGAGTATATGGCTGAA     GVEYMAE       1    0
GGGGTGGAGTATATGGCTGAT     GVEYMAD       1    0
GGGGTGGAGTATCATACGGTG     GVEYHTV       1    0
GGGGTGGATAATAAGGATAAG     GVDNKDK       1    0
GGGGTGGATAATATGTGTGAG     GVDNMCE       1    0
GGGGTGGATAATCGTAATTAG     GVDNRNQ       1    0
GGGGTGGATAGGGGGTCTTTG     GVDRGSL       1    0
GGGGTGGATAGTATGATGACT     GVDSMMT       1    0
GGGGTGGATATTTTGTCTGCT     GVDILSA       1    0
GGGGTGGATCAGAGTTATCCG     GVDQSYP       1    0
GGGGTGGATCAGAGTTATCCT     GVDQSYP       1    0
GGGGTGGATCAGATGACACCA     GVDQMTP       1    0
GGGGTGGATCAGATGACTCCT     GVDQMTP       1    0
GGGGTGGATCATACGACACCA     GVDHTTP       1    0
GGGGTGGATCATACGACTCCT     GVDHTTP       1    0
GGGGTGGATGAGCTGACGGGG     GVDELTG       1    0
GGGGTGGATGTTGGTAATTGG     GVDVGNW       1    0
GGGGTGGATTTTATGATGGAT     GVDFMMD       1    0
GGGGTGGCGAAGCAAGCGAGA     GVAKQAR       1    0
GGGGTGGCGAAGCATGGGGCT     GVAKHGA       1    0
GGGGTGGCGACGTCTATTGCT     GVATSIA       1    0
GGGGTGGCGACTATGTGGGAT     GVATMWD       1    0
GGGGTGGCGAGTACGGCTTAA     GVASTA*       1    0
GGGGTGGCGAGTACGGCTTAT     GVASTAY       1    0
GGGGTGGCGCGGGCTTGTGTT     GVARACV       1    0
GGGGTGGCGGATGGTCGTAAG     GVADGRK       1    0
GGGGTGGCGTCTCCTCAGCCA     GVASPQP       1    0
GGGGTGGCGTGGCAGCATTTG     GVAWQHL       1    0
GGGGTGGCGTTGACTTTTACG     GVALTFT       1    0
GGGGTGGCGTTGCATGCGAGA     GVALHAR       1    0
GGGGTGGCTAAGGGTCCTTAA     GVAKGP*       1    0
GGGGTGGCTAGGTATAGTGTT     GVARYSV       1    0
GGGGTGGCTAGTGAGTTGAGT     GVASELS       1    0
GGGGTGGCTCCGGTGGATGCT     GVAPVDA       1    0
GGGGTGGCTCTTACTCCTTAG     GVALTPQ       1    0
GGGGTGGCTGTTTCGTGGCAT     GVAVSWH       1    0
GGGGTGGCTGTTTCGTGTCAA     GVAVSCQ       1    0
GGGGTGGCTTCTACGATTGGG     GVASTIG       1    0
GGGGTGGCTTCTACGATTGTT     GVASTIV       1    0
GGGGTGGCTTGTACTTGTATT     GVACTCI       1    0
GGGGTGGCTTGTGAGTTGAGT     GVACELS       1    0
GGGGTGGGCCATGTTCCTGCA     GVGHVPA       1    0
GGGGTGGGCGATTTTCATGTG     GVGDFHV       1    0
GGGGTGGGGCATGTTCCTGCT     GVGHVPA       1    0
GGGGTGGGGGAGCGGGAGAAG     GVGEREK       1    0
GGGGTGGGGGATCGGACGCGG     GVGDRTR       1    0
GGGGTGGGGGATTTTCATGTG     GVGDFHV       1    0
GGGGTGGGGGCGAAGACTTAT     GVGAKTY       1    0
GGGGTGGGGGTTAGTGTGTTG     GVGVSVL       1    0
GGGGTGGGGTTGGCGAGTGCT     GVGLASA       1    0
GGGGTGGGTACTATTCCGACG     GVGTIPT       1    0
GGGGTGGGTACTATTCCGACT     GVGTIPT       1    0
GGGGTGGGTAGTATGGCTAGG     GVGSMAR       1    0
GGGGTGGGTATGGGTGTGTAT     GVGMGVY       1    0
GGGGTGGGTCATAATGATTTA     GVGHNDL       1    0
GGGGTGGGTCATAATGATTTT     GVGHNDF       1    0
GGGGTGGGTCATTTTTCGGCT     GVGHFSA       1    0
GGGGTGGGTCCGCATATTACT     GVGPHIT       1    0
GGGGTGGGTCCTGCTCATAAT     GVGPAHN       1    0
GGGGTGGGTCTGAATATTGAG     GVGLNIE       1    0
GGGGTGGGTCTTACTCAGTGG     GVGLTQW       1    0
GGGGTGGGTCTTACTCAGTTT     GVGLTQF       1    0
GGGGTGGGTGAGGCGGAGGCG     GVGEAEA       1    0
GGGGTGGGTGTTTCTCAGCGT     GVGVSQR       1    0
GGGGTGGGTTCGATGCCTGAT     GVGSMPD       1    0
GGGGTGGGTTCGGTTGGTGAG     GVGSVGE       1    0
GGGGTGGTATCGAAGAAGTAT     GVVSKKY       1    0
GGGGTGGTCACGAAGAAGAAA     GVVTKKK       1    0
GGGGTGGTGAAGGCGGTTGCT     GVVKAVA       1    0
GGGGTGGTGAATCTTGTTAGT     GVVNLVS       1    0
GGGGTGGTGAGTGATTGGGCG     GVVSDWA       1    0
GGGGTGGTTGCGGATCAGCCA     GVVADQP       1    0
GGGGTGGTTGCGGATCAGCCT     GVVADQP       1    0
GGGGTGGTTGGTACGAAGCTT     GVVGTKL       1    0
GGGGTGGTTTCGAAGAAGTAA     GVVSKK*       1    0
GGGGTGTAGATGTCTGGGAAA     GVQMSGK       1    0
GGGGTGTAGGATACTATTTTT     GVQDTIF       1    0
GGGGTGTAGGATATTTTGACT     GVQDILT       1    0
GGGGTGTATAAGCTTACACCT     GVYKLTP       1    0
GGGGTGTATAAGCTTACTCCG     GVYKLTP       1    0
GGGGTGTATAAGCTTCCTGAA     GVYKLPE       1    0
GGGGTGTATAATGTTCAGGGA     GVYNVQG       1    0
GGGGTGTATCATCATGTTCCG     GVYHHVP       1    0
GGGGTGTATCCAAAGAAGTCT     GVYPKKS       1    0
GGGGTGTATGATACTCTTGCG     GVYDTLA       1    0
GGGGTGTATGATCCGCATATA     GVYDPHI       1    0
GGGGTGTATGATCCGCATATT     GVYDPHI       1    0
GGGGTGTATGCTTTTTCGCCA     GVYAFSP       1    0
GGGGTGTATGCTTTTTCGCCT     GVYAFSP       1    0
GGGGTGTATGTGGCGCTTAAT     GVYVALN       1    0
GGGGTGTATGTGTCGCATAAT     GVYVSHN       1    0
GGGGTGTATTATGTTCTGGGT     GVYYVLG       1    0
GGGGTGTATTCTGAGCGTGAA     GVYSERE       1    0
GGGGTGTATTCTGAGCGTGTT     GVYSERV       1    0
GGGGTGTATTGTAATAGTACT     GVYCNST       1    0
GGGGTGTCGAATCCTGGTAGG     GVSNPGR       1    0
GGGGTGTCGACAAAACGGAAA     GVSTKRK       1    0
GGGGTGTCGACGGGTCCGCAG     GVSTGPQ       1    0
GGGGTGTCGACTTATCGGAAT     GVSTYRN       1    0
GGGGTGTCGAGTGGGTATAGA     GVSSGYR       1    0
GGGGTGTCGAGTGGGTATAGT     GVSSGYS       1    0
GGGGTGTCGATGCCTTAGAAT     GVSMPQN       1    0
GGGGTGTCGATTCTTGCGCTG     GVSILAL       1    0
GGGGTGTCGCATACTTATGTT     GVSHTYV       1    0
GGGGTGTCGGAGCGGACAGCT     GVSERTA       1    0
GGGGTGTCGGATTGGGCTCCG     GVSDWAP       1    0
GGGGTGTCGGCTTAGACGTTT     GVSAQTF       1    0
GGGGTGTCGGTGCGGACTGCG     GVSVRTA       1    0
GGGGTGTCGTCGATGGTGTGG     GVSSMVW       1    0
GGGGTGTCGTCGCAGTCTTGG     GVSSQSW       1    0
GGGGTGTCTATGCCTGAGCCA     GVSMPEP       1    0
GGGGTGTCTATGCCTGAGCCT     GVSMPEP       1    0
GGGGTGTCTATTGAGATGCTA     GVSIEML       1    0
GGGGTGTCTATTGAGATGCTT     GVSIEML       1    0
GGGGTGTCTGGGTTGCTTAGA     GVSGLLR       1    0
GGGGTGTCTGGGTTGCTTAGT     GVSGLLS       1    0
GGGGTGTCTGTTCTGTATCTT     GVSVLYL       1    0
GGGGTGTCTTATACGGATTCG     GVSYTDS       1    0
GGGGTGTCTTATACTTTTGAG     GVSYTFE       1    0
GGGGTGTGGACTCATAGTAAT     GVWTHSN       1    0
GGGGTGTGGCATTGGCTGAAT     GVWHWLN       1    0
GGGGTGTGGCCTAATCTGCTG     GVWPNLL       1    0
GGGGTGTGGCGTGATGAGATT     GVWRDEI       1    0
GGGGTGTGGGCTTATATGAGG     GVWAYMR       1    0
GGGGTGTGGGGGGAGACTGAT     GVWGETD       1    0
GGGGTGTGTGTTGGGTATCCG     GVCVGYP       1    0
GGGGTGTGTTTAGATAATGAA     GVCLDNE       1    0
GGGGTGTGTTTTGATAATGAT     GVCFDND       1    0
GGGGTGTTGAAGGTTCGTCAA     GVLKVRQ       1    0
GGGGTGTTGAAGGTTCGTCAT     GVLKVRH       1    0
GGGGTGTTGACTCTTGCTGCT     GVLTLAA       1    0
GGGGTGTTGCAGACAGAGAAA     GVLQTEK       1    0
GGGGTGTTGCAGACTGTGTAT     GVLQTVY       1    0
GGGGTGTTGCATCGTTCGATG     GVLHRSM       1    0
GGGGTGTTGCGTGTGTCGAGT     GVLRVSS       1    0
GGGGTGTTGCTTCATGTTATT     GVLLHVI       1    0
GGGGTGTTGGATTTTAAGATG     GVLDFKM       1    0
GGGGTGTTGGGGTATAATACG     GVLGYNT       1    0
GGGGTGTTGGGTGGGTCGGTT     GVLGGSV       1    0
GGGGTGTTGTATATTAATGAT     GVLYIND       1    0
GGGGTGTTGTATTAGGGGACG     GVLYQGT       1    0
GGGGTGTTTACTGATCATATG     GVFTDHM       1    0
GGGGTGTTTCATACGCATCCT     GVFHTHP       1    0
GGGGTGTTTCTTACGCATCCT     GVFLTHP       1    0
GGGGTGTTTGATAGGCTTGGT     GVFDRLG       1    0
GGGGTGTTTTCTCGGAATATG     GVFSRNM       1    0
GGGGTGTTTTTTAGTCCGATG     GVFFSPM       1    0
GGGGTTAAAACGAAAGCAAGA     GVKTKAR       1    0
GGGGTTAAGACTTGGTTGCTG     GVKTWLL       1    0
GGGGTTAAGCAGACGCCTTTG     GVKQTPL       1    0
GGGGTTAAGCAGACTATTCAA     GVKQTIQ       1    0
GGGGTTAAGCCGCTGATTGAT     GVKPLID       1    0
GGGGTTAAGCTGACTATTCAT     GVKLTIH       1    0
GGGGTTAAGCTTAATACGTGG     GVKLNTW       1    0
GGGGTTAAGTGTGCTCCGTGT     GVKCAPC       1    0
GGGGTTAATAATGATTATTCT     GVNNDYS       1    0
GGGGTTAATAGGACTACGCAT     GVNRTTH       1    0
GGGGTTAATAGTAGTTCGACG     GVNSSST       1    0
GGGGTTAATATGGCGCGGCAG     GVNMARQ       1    0
GGGGTTAATCAGTAGATTCAT     GVNQQIH       1    0
GGGGTTAATCAGTTGGTTCTA     GVNQLVL       1    0
GGGGTTAATCAGTTGGTTCTT     GVNQLVL       1    0
GGGGTTAATCATTAGGGTGTA     GVNHQGV       1    0
GGGGTTAATCATTAGGGTGTT     GVNHQGV       1    0
GGGGTTAATCATTCTGCAAAA     GVNHSAK       1    0
GGGGTTAATCCGAGGGTTCTG     GVNPRVL       1    0
GGGGTTAATCCGGCGCATGAT     GVNPAHD       1    0
GGGGTTAATCTGCGTCAGAAA     GVNLRQK       1    0
GGGGTTAATCTGCGTCAGTAT     GVNLRQY       1    0
GGGGTTAATCTGTAGATTCAT     GVNLQIH       1    0
GGGGTTAATCTTTCTGCTAAT     GVNLSAN       1    0
GGGGTTAATGCGGCGGCTGTG     GVNAAAV       1    0
GGGGTTAATGCTGGGAATAGT     GVNAGNS       1    0
GGGGTTAATGCTGGGAATTGT     GVNAGNC       1    0
GGGGTTAATGCTTCGTATAAT     GVNASYN       1    0
GGGGTTAATGCTTCGTATATG     GVNASYM       1    0
GGGGTTAATTAGGAGACTATA     GVNQETI       1    0
GGGGTTAATTAGGAGACTATT     GVNQETI       1    0
GGGGTTAATTATGTGCAACAA     GVNYVQQ       1    0
GGGGTTAATTATTATCTGTAT     GVNYYLY       1    0
GGGGTTAATTATTCGGAGTAG     GVNYSEQ       1    0
GGGGTTAATTCGAATGCTAGT     GVNSNAS       1    0
GGGGTTAATTGGTATCTGCCT     GVNWYLP       1    0
GGGGTTAATTTGGCGCGGCAG     GVNLARQ       1    0
GGGGTTACGAAGATTCAGGAT     GVTKIQD       1    0
GGGGTTACGAGGTAGGCGACG     GVTRQAT       1    0
GGGGTTACGAGTTTGTGGCGG     GVTSLWR       1    0
GGGGTTACGATTAGTCGTTCT     GVTISRS       1    0
GGGGTTACGATTCCTACTCAG     GVTIPTQ       1    0
GGGGTTACGATTCCTACTCAT     GVTIPTH       1    0
GGGGTTACGCAGTCTATTACG     GVTQSIT       1    0
GGGGTTACGCATCCGAAGTGT     GVTHPKC       1    0
GGGGTTACGCTGACGACTCAG     GVTLTTQ       1    0
GGGGTTACGGAGGAGGAGAAG     GVTEEEK       1    0
GGGGTTACGGCGATTCTTAGT     GVTAILS       1    0
GGGGTTACGGCGCATTTTCAG     GVTAHFQ       1    0
GGGGTTACGGCGGGGCCTACT     GVTAGPT       1    0
GGGGTTACGGCTCTTGAGCCT     GVTALEP       1    0
GGGGTTACGGTTGATTATAGA     GVTVDYR       1    0
GGGGTTACGGTTGATTATAGT     GVTVDYS       1    0
GGGGTTACGTTGGTTTTGTCA     GVTLVLS       1    0
GGGGTTACGTTTAGTCGTTCT     GVTFSRS       1    0
GGGGTTACTAAGGTGTGTGTG     GVTKVCV       1    0
GGGGTTACTACGGTGTATCGT     GVTTVYR       1    0
GGGGTTACTACTGGGGGGACT     GVTTGGT       1    0
GGGGTTACTACTGGGGTGACT     GVTTGVT       1    0
GGGGTTACTATGCCTAAGCTT     GVTMPKL       1    0
GGGGTTACTATTACGTTGAAA     GVTITLK       1    0
GGGGTTACTATTACGTTGAAT     GVTITLN       1    0
GGGGTTACTATTCCGAGTGAG     GVTIPSE       1    0
GGGGTTACTCCGTTTCCTCGT     GVTPFPR       1    0
GGGGTTACTCTGTTTCTGGGT     GVTLFLG       1    0
GGGGTTACTGATAGTAGGATG     GVTDSRM       1    0
GGGGTTACTGATGAGCGTTGG     GVTDERW       1    0
GGGGTTACTGCTGAGCATCTG     GVTAEHL       1    0
GGGGTTACTGGTCTGATTCCG     GVTGLIP       1    0
GGGGTTACTGGTGATAGGATG     GVTGDRM       1    0
GGGGTTACTGTTATTGCTTGG     GVTVIAW       1    0
GGGGTTACTGTTATTGCTTTT     GVTVIAF       1    0
GGGGTTACTTCGCTGAGGACG     GVTSLRT       1    0
GGGGTTACTTTTCCGAGTGAG     GVTFPSE       1    0
GGGGTTAGGACGTATTCGGAT     GVRTYSD       1    0
GGGGTTAGGCATATTCCGATA     GVRHIPI       1    0
GGGGTTAGGCATATTCCGATT     GVRHIPI       1    0
GGGGTTAGGGATGTGATGACA     GVRDVMT       1    0
GGGGTTAGGGTTGTGATGACT     GVRVVMT       1    0
GGGGTTAGGTTTGAGCAGGCT     GVRFEQA       1    0
GGGGTTAGTCAGCCGAATGAG     GVSQPNE       1    0
GGGGTTAGTGATAATCGGCGG     GVSDNRR       1    0
GGGGTTAGTGATGATAAGGTT     GVSDDKV       1    0
GGGGTTAGTGCGTTGACTGCT     GVSALTA       1    0
GGGGTTAGTGGGTCGCCGTAT     GVSGSPY       1    0
GGGGTTAGTTGGTGGTAGGTA     GVSWWQV       1    0
GGGGTTAGTTGGTGGTAGGTT     GVSWWQV       1    0
GGGGTTATAAAGAAAAAACCA     GVIKKKP       1    0
GGGGTTATGAAGATTTATTCT     GVMKIYS       1    0
GGGGTTATGACGACTCTTTTA     GVMTTLL       1    0
GGGGTTATGACGGCGGCTACG     GVMTAAT       1    0
GGGGTTATGCGGGCTGCTCCT     GVMRAAP       1    0
GGGGTTATGTGTAAGCCTTGT     GVMCKPC       1    0
GGGGTTATTAAGTAGGTGAAG     GVIKQVK       1    0
GGGGTTATTAATAATCAGGCA     GVINNQA       1    0
GGGGTTATTAATAATCAGGCT     GVINNQA       1    0
GGGGTTATTAATTCTGAGTCT     GVINSES       1    0
GGGGTTATTAGGCCGGTTGGA     GVIRPVG       1    0
GGGGTTATTAGGCCGGTTGGT     GVIRPVG       1    0
GGGGTTATTATGCGGATTGCG     GVIMRIA       1    0
GGGGTTATTCATATGACTTCT     GVIHMTS       1    0
GGGGTTATTCATCGTAGTACA     GVIHRST       1    0
GGGGTTATTCATCGTAGTACT     GVIHRST       1    0
GGGGTTATTCGTAATAGAGAA     GVIRNRE       1    0
GGGGTTATTCGTAATAGTGTT     GVIRNSV       1    0
GGGGTTATTCTGAAGTCTCCT     GVILKSP       1    0
GGGGTTATTCTTATGACTTCT     GVILMTS       1    0
GGGGTTATTTAGAGTGCTTCT     GVIQSAS       1    0
GGGGTTATTTAGTAGGTGAAG     GVIQQVK       1    0
GGGGTTATTTTGCGGATTGCG     GVILRIA       1    0
GGGGTTCAGAATGTTTAAACA     GVQNV*T       1    0
GGGGTTCAGAATGTTTATTCT     GVQNVYS       1    0
GGGGTTCAGACGGAGGATGTG     GVQTEDV       1    0
GGGGTTCAGACTGGTGTGCGG     GVQTGVR       1    0
GGGGTTCAGAGTGGGAAGCTG     GVQSGKL       1    0
GGGGTTCAGCATACTGGTGGT     GVQHTGG       1    0
GGGGTTCAGCATCTTATTAAG     GVQHLIK       1    0
GGGGTTCAGCCGCAGGCGAGG     GVQPQAR       1    0
GGGGTTCAGCCGCAGGCGTGG     GVQPQAW       1    0
GGGGTTCAGCCGCGGCATCTA     GVQPRHL       1    0
GGGGTTCAGCCGGAGGATGTG     GVQPEDV       1    0
GGGGTTCAGGTTATGCAGAAG     GVQVMQK       1    0
GGGGTTCAGTAGCTTGAGAAA     GVQQLEK       1    0
GGGGTTCAGTAGCTTGAGAAT     GVQQLEN       1    0
GGGGTTCATATGGCTATTTTA     GVHMAIL       1    0
GGGGTTCATATGGCTATTTTT     GVHMAIF       1    0
GGGGTTCATCGGGAGCAGAAA     GVHREQK       1    0
GGGGTTCATGATAAGTAGAGT     GVHDKQS       1    0
GGGGTTCATGATAGTAAGGGT     GVHDSKG       1    0
GGGGTTCATGCTGTGATTAGT     GVHAVIS       1    0
GGGGTTCATGGGATTAAGTAG     GVHGIKQ       1    0
GGGGTTCATTATCCGTTTTCA     GVHYPFS       1    0
GGGGTTCATTATCCGTTTTCT     GVHYPFS       1    0
GGGGTTCATTCTGCGGTGATG     GVHSAVM       1    0
GGGGTTCATTCTGCGGTGATT     GVHSAVI       1    0
GGGGTTCCGACGGGTTAGACT     GVPTGQT       1    0
GGGGTTCCGCCGGTTCGTGGG     GVPPVRG       1    0
GGGGTTCCGCCGGTTCGTGGT     GVPPVRG       1    0
GGGGTTCCGGCTAAGATTTGG     GVPAKIW       1    0
GGGGTTCCGGGTTGGACGTAA     GVPGWT*       1    0
GGGGTTCCGGTGAGGACTTAT     GVPVRTY       1    0
GGGGTTCCGTATCATTTTCTG     GVPYHFL       1    0
GGGGTTCCTAAGGAGGCTGGG     GVPKEAG       1    0
GGGGTTCCTAGGTGTAATGTG     GVPRCNV       1    0
GGGGTTCCTAGTATGCCTCGA     GVPSMPR       1    0
GGGGTTCCTAGTATGCCTCGT     GVPSMPR       1    0
GGGGTTCCTATTGAGCGTATA     GVPIERI       1    0
GGGGTTCCTATTGAGCGTATT     GVPIERI       1    0
GGGGTTCCTCAGAATTTGCAG     GVPQNLQ       1    0
GGGGTTCCTCATATTTGGTAG     GVPHIWQ       1    0
GGGGTTCCTCCGTAGGTTCCG     GVPPQVP       1    0
GGGGTTCCTCCTCATAAGCCG     GVPPHKP       1    0
GGGGTTCCTGCGATGGTGAGT     GVPAMVS       1    0
GGGGTTCCTTGTGAGATGTCT     GVPCEMS       1    0
GGGGTTCCTTTGGCGGCGGTA     GVPLAAV       1    0
GGGGTTCCTTTGGCGGCGGTT     GVPLAAV       1    0
GGGGTTCGGATGCAGATTACG     GVRMQIT       1    0
GGGGTTCGGCCTTGTACTCAG     GVRPCTQ       1    0
GGGGTTCGGGCTCCTGCGCAG     GVRAPAQ       1    0
GGGGTTCGGGCTGCTTTTACA     GVRAAFT       1    0
GGGGTTCGGGCTGCTTTTACT     GVRAAFT       1    0
GGGGTTCGGGGGATGACGGCT     GVRGMTA       1    0
GGGGTTCGTGTTGGTGATCCA     GVRVGDP       1    0
GGGGTTCGTGTTGGTGATCCT     GVRVGDP       1    0
GGGGTTCTGAATGCTGATTCG     GVLNADS       1    0
GGGGTTCTGACGTTTTCGAAG     GVLTFSK       1    0
GGGGTTCTGAGTCATCATTAG     GVLSHHQ       1    0
GGGGTTCTGTCGCCGCGGCCT     GVLSPRP       1    0
GGGGTTCTGTCTCTGCGTCAG     GVLSLRQ       1    0
GGGGTTCTTACTTATGAGACG     GVLTYET       1    0
GGGGTTCTTAGGAATTATTTT     GVLRNYF       1    0
GGGGTTCTTCAGGAGACGAGA     GVLQETR       1    0
GGGGTTCTTCAGGAGACGAGT     GVLQETS       1    0
GGGGTTCTTCCGATGCAGCTA     GVLPMQL       1    0
GGGGTTCTTCCGTAGATTCTG     GVLPQIL       1    0
GGGGTTCTTCCGTAGATTCTT     GVLPQIL       1    0
GGGGTTCTTCCTAAGATGCCT     GVLPKMP       1    0
GGGGTTCTTCGTGCTCAGACT     GVLRAQT       1    0
GGGGTTCTTTGGCGGCCTGAT     GVLWRPD       1    0
GGGGTTGAGAATAGGAAGCCA     GVENRKP       1    0
GGGGTTGAGAATAGGAAGCCT     GVENRKP       1    0
GGGGTTGAGACGAAGACGATG     GVETKTM       1    0
GGGGTTGAGATTAGGCTTGAA     GVEIRLE       1    0
GGGGTTGAGATTAGGCTTGAT     GVEIRLD       1    0
GGGGTTGAGCAGGATTCGTAT     GVEQDSY       1    0
GGGGTTGAGCATCCTTATCAA     GVEHPYQ       1    0
GGGGTTGAGCATCCTTATCAT     GVEHPYH       1    0
GGGGTTGAGCCGGCTTATCCG     GVEPAYP       1    0
GGGGTTGAGCTTGAGACTGCT     GVELETA       1    0
GGGGTTGAGCTTGAGAGTTAT     GVELESY       1    0
GGGGTTGAGGCTAAGCTGCAT     GVEAKLH       1    0
GGGGTTGAGGGTCCTTCGACG     GVEGPST       1    0
GGGGTTGAGGGTCCTTCGACT     GVEGPST       1    0
GGGGTTGAGGTTGAGATAGAA     GVEVEIE       1    0
GGGGTTGAGGTTGAGATTGAT     GVEVEID       1    0
GGGGTTGAGTATATTAAGCAG     GVEYIKQ       1    0
GGGGTTGAGTCGTTTTCTATA     GVESFSI       1    0
GGGGTTGATAAGAGTGTGTAT     GVDKSVY       1    0
GGGGTTGATCCTTTTGGGGGT     GVDPFGG       1    0
GGGGTTGATCTTATGCAGGAG     GVDLMQE       1    0
GGGGTTGATCTTATTGATGAA     GVDLIDE       1    0
GGGGTTGATCTTATTGATGAT     GVDLIDD       1    0
GGGGTTGATCTTGAGAGTTAT     GVDLESY       1    0
GGGGTTGATGTGAAGCCGTAT     GVDVKPY       1    0
GGGGTTGATGTGCATTTTACT     GVDVHFT       1    0
GGGGTTGATTAGAGTGTGTAT     GVDQSVY       1    0
GGGGTTGATTATTATAAGATT     GVDYYKI       1    0
GGGGTTGATTCGGATGTTAAG     GVDSDVK       1    0
GGGGTTGATTCTGTTATGCCG     GVDSVMP       1    0
GGGGTTGCGAAGGATCATTTT     GVAKDHF       1    0
GGGGTTGCGATTACGAATACG     GVAITNT       1    0
GGGGTTGCGATTACGAATACT     GVAITNT       1    0
GGGGTTGCGCAGCAGAGTACG     GVAQQST       1    0
GGGGTTGCGCAGCTGGTTAAT     GVAQLVN       1    0
GGGGTTGCGCGGACGTTGCAG     GVARTLQ       1    0
GGGGTTGCGCTTCGGTTTTCG     GVALRFS       1    0
GGGGTTGCGTCGCGTACTTCA     GVASRTS       1    0
GGGGTTGCGTCGCGTACTTCT     GVASRTS       1    0
GGGGTTGCGTGTGTGAGGAAG     GVACVRK       1    0
GGGGTTGCGTTGGCTCCGCTG     GVALAPL       1    0
GGGGTTGCGTTGGCTCCGCTT     GVALAPL       1    0
GGGGTTGCTAAGCAGCTTGTG     GVAKQLV       1    0
GGGGTTGCTAATACGGTGAGG     GVANTVR       1    0
GGGGTTGCTAATACGGTGATT     GVANTVI       1    0
GGGGTTGCTAATCATAATTCA     GVANHNS       1    0
GGGGTTGCTAATCATAATTCT     GVANHNS       1    0
GGGGTTGCTAGTATTTGGAGA     GVASIWR       1    0
GGGGTTGCTAGTATTTGGAGT     GVASIWS       1    0
GGGGTTGCTCATTTTGAGCTA     GVAHFEL       1    0
GGGGTTGCTCATTTTGAGCTT     GVAHFEL       1    0
GGGGTTGCTCCGCGTATGTCT     GVAPRMS       1    0
GGGGTTGCTCCTTATAGTGCT     GVAPYSA       1    0
GGGGTTGCTCCTTGTGTGCTG     GVAPCVL       1    0
GGGGTTGCTGGTGAGGCGGGT     GVAGEAG       1    0
GGGGTTGCTGTTGTTAAGTCG     GVAVVKS       1    0
GGGGTTGCTTAGCAGCTTGTG     GVAQQLV       1    0
GGGGTTGCTTATGGGGAGCAT     GVAYGEH       1    0
GGGGTTGCTTATGGGGAGCTG     GVAYGEL       1    0
GGGGTTGCTTCTCCGGAGCCA     GVASPEP       1    0
GGGGTTGCTTGGATGGTTCCG     GVAWMVP       1    0
GGGGTTGCTTTGTTTCTTCCG     GVALFLP       1    0
GGGGTTGGGATGACGCCTAGT     GVGMTPS       1    0
GGGGTTGGGCAGGCGCGGTTT     GVGQARF       1    0
GGGGTTGGGCTTGGGTCTGTA     GVGLGSV       1    0
GGGGTTGGGCTTGGGTCTGTT     GVGLGSV       1    0
GGGGTTGGGTAGAATAGGGGT     GVGQNRG       1    0
GGGGTTGGGTATTTGGAGGAT     GVGYLED       1    0
GGGGTTGGGTGTGAGCGGGGT     GVGCERG       1    0
GGGGTTGGTAAGACTGTGACG     GVGKTVT       1    0
GGGGTTGGTCCGTATATTAAT     GVGPYIN       1    0
GGGGTTGGTCCGTATTTGCTT     GVGPYLL       1    0
GGGGTTGGTGATCCGACTATT     GVGDPTI       1    0
GGGGTTGGTGATGAGGGGCTT     GVGDEGL       1    0
GGGGTTGGTTATATGTCTATG     GVGYMSM       1    0
GGGGTTGGTTGTACTAGTGGT     GVGCTSG       1    0
GGGGTTGTGCCGAATCATAAG     GVVPNHK       1    0
GGGGTTGTGCCTCCGCGGGTA     GVVPPRV       1    0
GGGGTTGTGCCTCCGCGGGTT     GVVPPRV       1    0
GGGGTTGTGCGTAGTCCGGGT     GVVRSPG       1    0
GGGGTTGTGCTTTATAGTAGA     GVVLYSR       1    0
GGGGTTGTGGATGGTCCGCGG     GVVDGPR       1    0
GGGGTTGTGGGTAAGCTGCCA     GVVGKLP       1    0
GGGGTTGTGGGTAAGCTGCCT     GVVGKLP       1    0
GGGGTTGTGGTGTTGCCGCCA     GVVVLPP       1    0
GGGGTTGTGGTGTTGCCGCCT     GVVVLPP       1    0
GGGGTTGTGGTTTCGTCTGCT     GVVVSSA       1    0
GGGGTTGTGTCGACTACGTGT     GVVSTTC       1    0
GGGGTTGTGTCTCATTCTAAA     GVVSHSK       1    0
GGGGTTGTGTCTCATTCTAAT     GVVSHSN       1    0
GGGGTTGTGTGTACTAGTGGA     GVVCTSG       1    0
GGGGTTGTTACGAAGTGGTCT     GVVTKWS       1    0
GGGGTTGTTCAGATGCAGGAT     GVVQMQD       1    0
GGGGTTGTTCATAGGCAGCCA     GVVHRQP       1    0
GGGGTTGTTCCTACTGAACGA     GVVPTER       1    0
GGGGTTGTTCCTACTGATCGT     GVVPTDR       1    0
GGGGTTGTTCTTAGGCAGCCT     GVVLRQP       1    0
GGGGTTGTTCTTGCGCTTACG     GVVLALT       1    0
GGGGTTGTTGAGAGTGTTAAG     GVVESVK       1    0
GGGGTTGTTGCTAATTCGCTT     GVVANSL       1    0
GGGGTTGTTTGGACGCCGGTT     GVVWTPV       1    0
GGGGTTTAGACTGTGCTGACA     GVQTVLT       1    0
GGGGTTTAGACTGTGCTGACT     GVQTVLT       1    0
GGGGTTTAGAGGAATACTCAT     GVQRNTH       1    0
GGGGTTTAGGATCGGTCTGAG     GVQDRSE       1    0
GGGGTTTAGTGGAATACTCAT     GVQWNTH       1    0
GGGGTTTATAATGCGGTGGCT     GVYNAVA       1    0
GGGGTTTATCATGAGTTTGTG     GVYHEFV       1    0
GGGGTTTATCCGCATAAGACA     GVYPHKT       1    0
GGGGTTTATCCGCATAAGACT     GVYPHKT       1    0
GGGGTTTATCTGCATCCTCGG     GVYLHPR       1    0
GGGGTTTATCTTGAGTTTGTG     GVYLEFV       1    0
GGGGTTTATGGGCGGCAGGTT     GVYGRQV       1    0
GGGGTTTATTATGCGGTGGCT     GVYYAVA       1    0
GGGGTTTCGAATGAGCGGGTA     GVSNERV       1    0
GGGGTTTCGAATGAGCGGGTT     GVSNERV       1    0
GGGGTTTCGACGCGGACTAAT     GVSTRTN       1    0
GGGGTTTCGGATACGTCTAAA     GVSDTSK       1    0
GGGGTTTCGGATGGTCGGCAG     GVSDGRQ       1    0
GGGGTTTCGGTTACGTCTAAT     GVSVTSN       1    0
GGGGTTTCGTGGTCTCGTAGT     GVSWSRS       1    0
GGGGTTTCTACTCCGCGTCCT     GVSTPRP       1    0
GGGGTTTCTATTGAGCTTATA     GVSIELI       1    0
GGGGTTTCTATTGAGCTTATT     GVSIELI       1    0
GGGGTTTCTCTGCGTAGTCCG     GVSLRSP       1    0
GGGGTTTCTTCTGCTCCTCAG     GVSSAPQ       1    0
GGGGTTTGGAAGAGTGATTGT     GVWKSDC       1    0
GGGGTTTGGAAGGCGCAGGAG     GVWKAQE       1    0
GGGGTTTGGGGGACGCCTTTG     GVWGTPL       1    0
GGGGTTTGGTTGAGTGATTGT     GVWLSDC       1    0
GGGGTTTGGTTTCTGCCGAAA     GVWFLPK       1    0
GGGGTTTGGTTTCTGCCGAAT     GVWFLPN       1    0
GGGGTTTGTCCTGCGGCTCGT     GVCPAAR       1    0
GGGGTTTGTGCGGTGCTTACG     GVCAVLT       1    0
GGGGTTTGTTCTACGGCGGGT     GVCSTAG       1    0
GGGGTTTTGAGTAGGTGGCTT     GVLSRWL       1    0
GGGGTTTTGATTCATCGTTAA     GVLIHR*       1    0
GGGGTTTTGATTCATCGTTAT     GVLIHRY       1    0
GGGGTTTTGCAGAGTCGAAAG     GVLQSRK       1    0
GGGGTTTTGCAGAGTCGTATG     GVLQSRM       1    0
GGGGTTTTGCAGGGTGATCAG     GVLQGDQ       1    0
GGGGTTTTGGTTAAGGCGGTG     GVLVKAV       1    0
GGGGTTTTGTATGCTAGGTTA     GVLYARL       1    0
GGGGTTTTGTATGCTAGGTTT     GVLYARF       1    0
GGGGTTTTTAAGCAGCAGTAG     GVFKQQQ       1    0
GGGGTTTTTACTCCGGTGTAT     GVFTPVY       1    0
GGGGTTTTTCAGTCTGTTAAT     GVFQSVN       1    0
GGGGTTTTTGCGATTGCTAGA     GVFAIAR       1    0
GGGGTTTTTGCGATTGCTAGT     GVFAIAS       1    0
GGGGTTTTTGCTCCGAATCAA     GVFAPNQ       1    0
GGGTAAGCGTATCGGGGGGAA     G*AYRGE       1    0
GGGTAAGGGCCTGCACCAAGA     G*GPAPR       1    0
GGGTAGAAAGAAACAAAGCCA     GQKETKP       1    0
GGGTAGAAGATGATTCGTGTT     GQKMIRV       1    0
GGGTAGAAGCAGGAGCAGACT     GQKQEQT       1    0
GGGTAGAAGCCGACGCATCAA     GQKPTHQ       1    0
GGGTAGAAGCCGACGCATCAT     GQKPTHH       1    0
GGGTAGAAGTATTATGCTGTG     GQKYYAV       1    0
GGGTAGAAGTTGATTCGTGTT     GQKLIRV       1    0
GGGTAGAATCAGCTGGGGTGA     GQNQLG*       1    0
GGGTAGAATCTGCTGGGGTGT     GQNLLGC       1    0
GGGTAGAATGATTCTTTGCCT     GQNDSLP       1    0
GGGTAGAATGCTCATTCGACG     GQNAHST       1    0
GGGTAGAATTCGTCTCAAAAT     GQNSSQN       1    0
GGGTAGAATTCGTCTCTTAAG     GQNSSLK       1    0
GGGTAGAATTGGGATACGTAT     GQNWDTY       1    0
GGGTAGACGAAGACTGAGACG     GQTKTET       1    0
GGGTAGACGAATGTGTATGAT     GQTNVYD       1    0
GGGTAGACGATTAATGATATA     GQTINDI       1    0
GGGTAGACGATTAATGATATT     GQTINDI       1    0
GGGTAGACGCAAAAGACACGA     GQTQKTR       1    0
GGGTAGACGCATCATTAGCTG     GQTHHQL       1    0
GGGTAGACGCTTACTGATTCG     GQTLTDS       1    0
GGGTAGACGCTTACTGATTCT     GQTLTDS       1    0
GGGTAGACGCTTTTGTCTCGT     GQTLLSR       1    0
GGGTAGACGCTTTTTCATGCG     GQTLFHA       1    0
GGGTAGACGTATTTTATGCCT     GQTYFMP       1    0
GGGTAGACTACGCTTACGACG     GQTTLTT       1    0
GGGTAGACTACGGAGGCTGAT     GQTTEAD       1    0
GGGTAGACTCATAGTATTAAT     GQTHSIN       1    0
GGGTAGACTCTGAGGTCGTCA     GQTLRSS       1    0
GGGTAGACTCTGAGGTCGTCT     GQTLRSS       1    0
GGGTAGACTGCTAATCTGACA     GQTANLT       1    0
GGGTAGACTGCTAATCTGACT     GQTANLT       1    0
GGGTAGACTTTGTTGGCTCAT     GQTLLAH       1    0
GGGTAGAGGTATCCGGTTCCG     GQRYPVP       1    0
GGGTAGAGTACTTATACGTAA     GQSTYT*       1    0
GGGTAGAGTACTTATACGTAT     GQSTYTY       1    0
GGGTAGAGTAGTATTTCGTGG     GQSSISW       1    0
GGGTAGAGTAGTATTTCGTGT     GQSSISC       1    0
GGGTAGAGTTATAGTTCGACG     GQSYSST       1    0
GGGTAGAGTTATAGTTCGACT     GQSYSST       1    0
GGGTAGATGAATCAGCGGACT     GQMNQRT       1    0
GGGTAGATGACGTATGTTACT     GQMTYVT       1    0
GGGTAGATGACTCTTAATGTT     GQMTLNV       1    0
GGGTAGATGATGCAGAGGTCT     GQMMQRS       1    0
GGGTAGATGATGCCTATGCTG     GQMMPML       1    0
GGGTAGATGCAGAATCCGCGG     GQMQNPR       1    0
GGGTAGATGCAGAATCCGCGT     GQMQNPR       1    0
GGGTAGATGCAGGCGGGGATG     GQMQAGM       1    0
GGGTAGATGCATAGTTGGCAG     GQMHSWQ       1    0
GGGTAGATGCCGACTCTGCAG     GQMPTLQ       1    0
GGGTAGATGCTTGCGTTTTCG     GQMLAFS       1    0
GGGTAGATGTATCAGTGGTTA     GQMYQWL       1    0
GGGTAGATGTATCAGTGGTTT     GQMYQWF       1    0
GGGTAGATTAAGCCGATGAAT     GQIKPMN       1    0
GGGTAGATTCAGTTTGATATG     GQIQFDM       1    0
GGGTAGATTCCGTCGATTTTT     GQIPSIF       1    0
GGGTAGATTCTTACTAATCTG     GQILTNL       1    0
GGGTAGATTCTTTGGAAGTGT     GQILWKC       1    0
GGGTAGATTGAGTTTAATTAA     GQIEFN*       1    0
GGGTAGATTGATCCGATTGTG     GQIDPIV       1    0
GGGTAGATTGATCCGATTGTT     GQIDPIV       1    0
GGGTAGATTTATAATCCGAGT     GQIYNPS       1    0
GGGTAGATTTGGTCGCAGGTT     GQIWSQV       1    0
GGGTAGATTTTTAATCCGAGT     GQIFNPS       1    0
GGGTAGCATTCTATGTTTCAT     GQHSMFH       1    0
GGGTAGCTGAAGTCTGGAACT     GQLKSGT       1    0
GGGTAGCTGAAGTCTGGTTCG     GQLKSGS       1    0
GGGTAGCTGACGCTTTGGCTG     GQLTLWL       1    0
GGGTAGCTGACTACTAAGGTG     GQLTTKV       1    0
GGGTAGCTGCTTTCGGATGTG     GQLLSDV       1    0
GGGTAGCTGGCTAAGACGTTT     GQLAKTF       1    0
GGGTAGCTTAGTTCGAGGACG     GQLSSRT       1    0
GGGTAGGAGACTGGTCTGAAA     GQETGLK       1    0
GGGTAGGAGACTGGTCTGAAT     GQETGLN       1    0
GGGTAGGAGAGTGGTATGGAT     GQESGMD       1    0
GGGTAGGAGCATGAGAGGTCG     GQEHERS       1    0
GGGTAGGAGCTTGTGGCTACT     GQELVAT       1    0
GGGTAGGAGGATTATCCGCAT     GQEDYPH       1    0
GGGTAGGAGTCTAATGCGCTT     GQESNAL       1    0
GGGTAGGAGTGTGTTGCTATA     GQECVAI       1    0
GGGTAGGAGTGTGTTGCTATT     GQECVAI       1    0
GGGTAGGATACTAAGTAGAGT     GQDTKQS       1    0
GGGTAGGATACTAAGTTGAGG     GQDTKLR       1    0
GGGTAGGATCCTGTGCGTGAG     GQDPVRE       1    0
GGGTAGGATGGGATTCGTTTG     GQDGIRL       1    0
GGGTAGGCAGTGAAAAAAAGA     GQAVKKR       1    0
GGGTAGGCGACTCATGCGTCT     GQATHAS       1    0
GGGTAGGCGCGTCCTTATCCG     GQARPYP       1    0
GGGTAGGCGGGGGCTTCTGAT     GQAGASD       1    0
GGGTAGGCGTCGAATCGACAG     GQASNRQ       1    0
GGGTAGGCGTCGAATCGTCTG     GQASNRL       1    0
GGGTAGGCGTCGCAGGGTGTG     GQASQGV       1    0
GGGTAGGCGTTGAAGCATCAG     GQALKHQ       1    0
GGGTAGGCTCATACGAATATT     GQAHTNI       1    0
GGGTAGGCTGGTGGTATTACT     GQAGGIT       1    0
GGGTAGGCTTATCCGGCTAAT     GQAYPAN       1    0
GGGTAGGCTTCTAGGGCGACG     GQASRAT       1    0
GGGTAGGGGATGGCGAGGGTA     GQGMARV       1    0
GGGTAGGGGATGGCGAGGGTT     GQGMARV       1    0
GGGTAGGGTAATCATCAGTCT     GQGNHQS       1    0
GGGTAGGGTCCGCGGGCGATG     GQGPRAM       1    0
GGGTAGGGTCCTAAGTTGGGT     GQGPKLG       1    0
GGGTAGGGTTATAAGGTGTCG     GQGYKVS       1    0
GGGTAGGGTTCGAATTAGAAA     GQGSNQK       1    0
GGGTAGGGTTCGAATTTGTAT     GQGSNLY       1    0
GGGTAGGTGACGTGGCCTGCT     GQVTWPA       1    0
GGGTAGGTGACTTGGCGTTTG     GQVTWRL       1    0
GGGTAGGTGAGTGCGCCTCCG     GQVSAPP       1    0
GGGTAGGTGAGTGGGACACCA     GQVSGTP       1    0
GGGTAGGTGAGTGGGACTCCT     GQVSGTP       1    0
GGGTAGGTGAGTTATGCGGGG     GQVSYAG       1    0
GGGTAGGTGATGACGAGTTAA     GQVMTS*       1    0
GGGTAGGTGCTGCCTACTTTT     GQVLPTF       1    0
GGGTAGGTGCTTGCGGCTCAG     GQVLAAQ       1    0
GGGTAGGTGGATCCTCATCCT     GQVDPHP       1    0
GGGTAGGTGTATATGATGCCT     GQVYMMP       1    0
GGGTAGGTGTATATGCTGCCT     GQVYMLP       1    0
GGGTAGGTGTTGACGAGTTAT     GQVLTSY       1    0
GGGTAGGTTACGGCTTCGTCT     GQVTASS       1    0
GGGTAGGTTACTCCTCCGCCG     GQVTPPP       1    0
GGGTAGGTTCCGCAGATGAAG     GQVPQMK       1    0
GGGTAGGTTCTGGAGCTGTCT     GQVLELS       1    0
GGGTAGGTTGAGAGTGGTTTG     GQVESGL       1    0
GGGTAGGTTTCGGCTTCGTCT     GQVSASS       1    0
GGGTAGTGTGCTCTTATGCCT     GQCALMP       1    0
GGGTATAAAACGACGCAAAAA     GYKTTQK       1    0
GGGTATAAGAATAATGGGCAG     GYKNNGQ       1    0
GGGTATAAGACTGATTCTTGT     GYKTDSC       1    0
GGGTATAAGAGTTCTAATGTG     GYKSSNV       1    0
GGGTATAAGATGGTGTCTACA     GYKMVST       1    0
GGGTATAAGATGGTGTCTACT     GYKMVST       1    0
GGGTATAAGCAGACTCATTCG     GYKQTHS       1    0
GGGTATAAGCAGCCTCTTACA     GYKQPLT       1    0
GGGTATAAGCATCCGCCGAAG     GYKHPPK       1    0
GGGTATAAGCCGAATCGTCCG     GYKPNRP       1    0
GGGTATAAGCTGCCTCTTACT     GYKLPLT       1    0
GGGTATAAGGATAAGCATAGG     GYKDKHR       1    0
GGGTATAAGGATCGTGGGGAA     GYKDRGE       1    0
GGGTATAAGGATCGTGGGGAT     GYKDRGD       1    0
GGGTATAAGGATGTGCATACG     GYKDVHT       1    0
GGGTATAAGTATAATGGGCAG     GYKYNGQ       1    0
GGGTATAAGTATGTTCAGCGG     GYKYVQR       1    0
GGGTATAAGTATGTTCAGCTT     GYKYVQL       1    0
GGGTATAAGTCTATGCAGTAG     GYKSMQQ       1    0
GGGTATAAGTGGAATTCGCTT     GYKWNSL       1    0
GGGTATAATAAGATGCAAAAA     GYNKMQK       1    0
GGGTATAATAATGCGCATTAG     GYNNAHQ       1    0
GGGTATAATAATGCGCATTAT     GYNNAHY       1    0
GGGTATAATACGACGCTTTAA     GYNTTL*       1    0
GGGTATAATACGGCTGTTTAT     GYNTAVY       1    0
GGGTATAATATGCTGACTAAG     GYNMLTK       1    0
GGGTATAATCGGCAGCAGCAG     GYNRQQQ       1    0
GGGTATAATCTGCTTAGGTGT     GYNLLRC       1    0
GGGTATAATGATCATATTTTG     GYNDHIL       1    0
GGGTATAATGATGATTGGAAT     GYNDDWN       1    0
GGGTATAATGCTAATCGGCCT     GYNANRP       1    0
GGGTATAATGTGTGGTATGTT     GYNVWYV       1    0
GGGTATAATTATCCTCGTTGT     GYNYPRC       1    0
GGGTATAATTGTCTTAATCTT     GYNCLNL       1    0
GGGTATAATTTGATGCATTAT     GYNLMHY       1    0
GGGTATAATTTTGAGCCTTCT     GYNFEPS       1    0
GGGTATACGAATGCGATTAAA     GYTNAIK       1    0
GGGTATACGAATGCGATTAAT     GYTNAIN       1    0
GGGTATACGAATTTTACGATA     GYTNFTI       1    0
GGGTATACGAATTTTACGATT     GYTNFTI       1    0
GGGTATACGACGGGGCTGCAG     GYTTGLQ       1    0
GGGTATACGACTAGTACTAGA     GYTTSTR       1    0
GGGTATACGACTAGTACTAGT     GYTTSTS       1    0
GGGTATACGACTCTGAGTAGG     GYTTLSR       1    0
GGGTATACGACTCTGAGTAGT     GYTTLSS       1    0
GGGTATACGATTCCTTCGATT     GYTIPSI       1    0
GGGTATACGCAGCAGCGGTCG     GYTQQRS       1    0
GGGTATACGCAGCAGCGGTCT     GYTQQRS       1    0
GGGTATACGCAGCGTTTTATG     GYTQRFM       1    0
GGGTATACGCCTCGTACGATT     GYTPRTI       1    0
GGGTATACGCTGACTTCGGTT     GYTLTSV       1    0
GGGTATACGCTGAGGCTTAAA     GYTLRLK       1    0
GGGTATACGCTGAGGCTTAAT     GYTLRLN       1    0
GGGTATACGCTTCAGCATCCA     GYTLQHP       1    0
GGGTATACGCTTGGGAATTTG     GYTLGNL       1    0
GGGTATACGGGGGCGGTTGCT     GYTGAVA       1    0
GGGTATACGGGTAGGGATACT     GYTGRDT       1    0
GGGTATACGTAGACTCAGTCT     GYTQTQS       1    0
GGGTATACGTATGTTAATGAG     GYTYVNE       1    0
GGGTATACGTATTTGGATTTA     GYTYLDL       1    0
GGGTATACGTCGGAGCGTCAT     GYTSERH       1    0
GGGTATACGTCTCCGCATTCG     GYTSPHS       1    0
GGGTATACGTTTCATCAGTGG     GYTFHQW       1    0
GGGTATACGTTTTTGGATTTT     GYTFLDF       1    0
GGGTATACTAATGATGTTGTG     GYTNDVV       1    0
GGGTATACTCATACTCCTCTT     GYTHTPL       1    0
GGGTATACTCGTTATTTTGCG     GYTRYFA       1    0
GGGTATACTCTGGATCAGGCT     GYTLDQA       1    0
GGGTATACTCTTAAGCAAAAT     GYTLKQN       1    0
GGGTATACTCTTAAGCATAAG     GYTLKHK       1    0
GGGTATACTTCTAGTCAGAGG     GYTSSQR       1    0
GGGTATACTTCTAGTCTGTGG     GYTSSLW       1    0
GGGTATACTTCTGTGTTGGTG     GYTSVLV       1    0
GGGTATACTTGGAATACGTCT     GYTWNTS       1    0
GGGTATACTTGGAGGATTGCG     GYTWRIA       1    0
GGGTATAGGACGCTTCATGAT     GYRTLHD       1    0
GGGTATAGGATTAATTTGGAT     GYRINLD       1    0
GGGTATAGGCATGCTCTTTGG     GYRHALW       1    0
GGGTATAGGCCTACTGATAAA     GYRPTDK       1    0
GGGTATAGGCCTACTGATAAT     GYRPTDN       1    0
GGGTATAGTAAGAAAGAGGTT     GYSKKEV       1    0
GGGTATAGTAATAATTTGTTT     GYSNNLF       1    0
GGGTATAGTACGGTGCAGTGG     GYSTVQW       1    0
GGGTATAGTAGTAAGAATCAT     GYSSKNH       1    0
GGGTATAGTCAGCCTGCTATG     GYSQPAM       1    0
GGGTATAGTCATACGAATATG     GYSHTNM       1    0
GGGTATAGTCCGTAGAAAACA     GYSPQKT       1    0
GGGTATAGTCCGTAGAATTCT     GYSPQNS       1    0
GGGTATAGTCGTCATGTTATG     GYSRHVM       1    0
GGGTATAGTCTGTTTATTAAA     GYSLFIK       1    0
GGGTATAGTCTGTTTATTAAT     GYSLFIN       1    0
GGGTATAGTGTGACGGGTAAT     GYSVTGN       1    0
GGGTATAGTTATGGGATTGCA     GYSYGIA       1    0
GGGTATAGTTATGGGATTGCT     GYSYGIA       1    0
GGGTATAGTTTTACTGTTGAG     GYSFTVE       1    0
GGGTATATGAAGTAGGAGAGA     GYMKQER       1    0
GGGTATATGCATAATTCTAAG     GYMHNSK       1    0
GGGTATATGCATGCTCATCCG     GYMHAHP       1    0
GGGTATATGCGGAGTCTGCAT     GYMRSLH       1    0
GGGTATATGCTTAATTCTAAG     GYMLNSK       1    0
GGGTATATGGAGCCGTAGACG     GYMEPQT       1    0
GGGTATATGGATGCTGTGAAG     GYMDAVK       1    0
GGGTATATGGGGGGGCATAGT     GYMGGHS       1    0
GGGTATATGTAGTTGGAGAGT     GYMQLES       1    0
GGGTATATTCCGTTTTCGCAT     GYIPFSH       1    0
GGGTATATTCCTTTGGTTACA     GYIPLVT       1    0
GGGTATATTGAGAATGATGTG     GYIENDV       1    0
GGGTATATTGCGTATGATCAG     GYIAYDQ       1    0
GGGTATCAGACGCTTAAAAAA     GYQTLKK       1    0
GGGTATCAGACGCTTATTTTT     GYQTLIF       1    0
GGGTATCAGACGTCTCCTGTG     GYQTSPV       1    0
GGGTATCAGATTTTTATTGCG     GYQIFIA       1    0
GGGTATCAGCCTAAGGAGACT     GYQPKET       1    0
GGGTATCAGCCTCGTCATGTT     GYQPRHV       1    0
GGGTATCAGCCTGGGAAGCGT     GYQPGKR       1    0
GGGTATCAGCGGAATGGGGGG     GYQRNGG       1    0
GGGTATCAGCGGAATGGGGTG     GYQRNGV       1    0
GGGTATCAGCTGAATCCTAAG     GYQLNPK       1    0
GGGTATCAGCTGCATGCGTAT     GYQLHAY       1    0
GGGTATCAGGATCCGACTCGA     GYQDPTR       1    0
GGGTATCAGGCTAAGTATCTG     GYQAKYL       1    0
GGGTATCAGGGGAAGTCGTGT     GYQGKSC       1    0
GGGTATCAGGGGTTGTTTTCA     GYQGLFS       1    0
GGGTATCAGGTGAGGATTCAA     GYQVRIQ       1    0
GGGTATCAGGTGAGGATTCAT     GYQVRIH       1    0
GGGTATCATAAGTGGACTATG     GYHKWTM       1    0
GGGTATCATACGATTCTTAAT     GYHTILN       1    0
GGGTATCATCATACGATGTTT     GYHHTMF       1    0
GGGTATCATCCTCATGCGACG     GYHPHAT       1    0
GGGTATCATCTTACTATTCCG     GYHLTIP       1    0
GGGTATCATCTTGGTGCGGGG     GYHLGAG       1    0
GGGTATCATGCTTTTAAGTTG     GYHAFKL       1    0
GGGTATCATTAGATGCGGCTA     GYHQMRL       1    0
GGGTATCATTAGATGCGGCTT     GYHQMRL       1    0
GGGTATCATTCGCTTCATGCT     GYHSLHA       1    0
GGGTATCATTCTGTTTGTACT     GYHSVCT       1    0
GGGTATCATTTGTCTTGGCCG     GYHLSWP       1    0
GGGTATCCGAATGATCCGCAT     GYPNDPH       1    0
GGGTATCCGACTGAAGAGACA     GYPTEET       1    0
GGGTATCCGACTGTTGTGACT     GYPTVVT       1    0
GGGTATCCGCCGAGTTATAGG     GYPPSYR       1    0
GGGTATCCGCCGAGTTATAGT     GYPPSYS       1    0
GGGTATCCGGCGCGGGATCAT     GYPARDH       1    0
GGGTATCCGGCTATGATGATT     GYPAMMI       1    0
GGGTATCCGGTGAGTTTGCTG     GYPVSLL       1    0
GGGTATCCGTTTGGTTTTAGT     GYPFGFS       1    0
GGGTATCCGTTTTCGGTTATT     GYPFSVI       1    0
GGGTATCCTAAGGAGCATCGT     GYPKEHR       1    0
GGGTATCCTAAGTTGCATGGG     GYPKLHG       1    0
GGGTATCCTAAGTTGCATGTT     GYPKLHV       1    0
GGGTATCCTAATACGGTGCCA     GYPNTVP       1    0
GGGTATCCTAATACGGTGCCT     GYPNTVP       1    0
GGGTATCCTAATAGTCATTCT     GYPNSHS       1    0
GGGTATCCTAATGGGAAGTCT     GYPNGKS       1    0
GGGTATCCTACGATGCTTATG     GYPTMLM       1    0
GGGTATCCTCAGGAGAAGACT     GYPQEKT       1    0
GGGTATCCTCAGGATAATGGG     GYPQDNG       1    0
GGGTATCCTCCGAGTGATAAA     GYPPSDK       1    0
GGGTATCCTCCGAGTGATATT     GYPPSDI       1    0
GGGTATCCTCCGCGTCCTGTT     GYPPRPV       1    0
GGGTATCCTCGGGCTCTTGTA     GYPRALV       1    0
GGGTATCCTCTTTATGCGCAG     GYPLYAQ       1    0
GGGTATCCTGCTTCTGTTTAA     GYPASV*       1    0
GGGTATCCTGCTTCTGTTTAT     GYPASVY       1    0
GGGTATCCTGGGATGCGGCAT     GYPGMRH       1    0
GGGTATCCTGGGCGTCAGACG     GYPGRQT       1    0
GGGTATCCTGGGCTGTATGTT     GYPGLYV       1    0
GGGTATCCTGTGCGGCTGTTT     GYPVRLF       1    0
GGGTATCCTGTTCAGGTGACT     GYPVQVT       1    0
GGGTATCCTTATGGGAAGTCT     GYPYGKS       1    0
GGGTATCGGACGACTGATTTA     GYRTTDL       1    0
GGGTATCGGACGACTGATTTT     GYRTTDF       1    0
GGGTATCGGACTGATACGGGG     GYRTDTG       1    0
GGGTATCGGCCTGGGGTGCAT     GYRPGVH       1    0
GGGTATCGGGCGCATACAACA     GYRAHTT       1    0
GGGTATCGGGCGCATACTACT     GYRAHTT       1    0
GGGTATCGGGCTTTTGTGGGG     GYRAFVG       1    0
GGGTATCGTATGGATCAGGCG     GYRMDQA       1    0
GGGTATCGTCAGGTTACGAGG     GYRQVTR       1    0
GGGTATCGTCAGGTTACGAGT     GYRQVTS       1    0
GGGTATCGTTAGATGCCGTTA     GYRQMPL       1    0
GGGTATCGTTAGATGCCGTTT     GYRQMPF       1    0
GGGTATCGTTATCTGCAGGCT     GYRYLQA       1    0
GGGTATCGTTATGAGACTAGT     GYRYETS       1    0
GGGTATCGTTTGGATCAGGCG     GYRLDQA       1    0
GGGTATCGTTTTGATAGGTCT     GYRFDRS       1    0
GGGTATCTGAATGGTCATCTT     GYLNGHL       1    0
GGGTATCTGCTGCATACGAGT     GYLLHTS       1    0
GGGTATCTGCTTGGTGAGAGT     GYLLGES       1    0
GGGTATCTGGAGACGGTTTGG     GYLETVW       1    0
GGGTATCTGGATGGTAGGAAG     GYLDGRK       1    0
GGGTATCTTACTCGTGAGCCT     GYLTREP       1    0
GGGTATCTTAGTTCGAGGACG     GYLSSRT       1    0
GGGTATCTTGAGCATACGATT     GYLEHTI       1    0
GGGTATCTTGAGGCGAGTTAT     GYLEASY       1    0
GGGTATCTTGATCCGTAGGAT     GYLDPQD       1    0
GGGTATCTTTATATGAAGCAG     GYLYMKQ       1    0
GGGTATGAGAAGCTGGTGCTT     GYEKLVL       1    0
GGGTATGAGAGTGCTGCGTAT     GYESAAY       1    0
GGGTATGAGCAGAATTCGCAG     GYEQNSQ       1    0
GGGTATGAGCAGAATTCGCAT     GYEQNSH       1    0
GGGTATGAGCCTAGTCTGCTA     GYEPSLL       1    0
GGGTATGAGCGTTTGAATTGT     GYERLNC       1    0
GGGTATGAGGGAGAAAAAAAG     GYEGEKK       1    0
GGGTATGAGGGTGATAATATG     GYEGDNM       1    0
GGGTATGAGGGTGATAATATT     GYEGDNI       1    0
GGGTATGAGGTTAGTATTGAT     GYEVSID       1    0
GGGTATGAGTAGCTGTTTCAA     GYEQLFQ       1    0
GGGTATGAGTCTGTTGATCGA     GYESVDR       1    0
GGGTATGAGTCTGTTGATCGT     GYESVDR       1    0
GGGTATGAGTGGCTGTCGACA     GYEWLST       1    0
GGGTATGAGTGGCTGTCGACT     GYEWLST       1    0
GGGTATGATAAGAGTAGGTAT     GYDKSRY       1    0
GGGTATGATAAGCTGCTTGAG     GYDKLLE       1    0
GGGTATGATAATAGGCTGACA     GYDNRLT       1    0
GGGTATGATAATAGGGTGGCG     GYDNRVA       1    0
GGGTATGATACGTCGGGGTTG     GYDTSGL       1    0
GGGTATGATACGTCGGGGTTT     GYDTSGF       1    0
GGGTATGATAGTCCTCATACG     GYDSPHT       1    0
GGGTATGATAGTGCGCTGACT     GYDSALT       1    0
GGGTATGATCATAGGCTGGAT     GYDHRLD       1    0
GGGTATGATCATTTGATTCAT     GYDHLIH       1    0
GGGTATGATCTTTTGATTCAT     GYDLLIH       1    0
GGGTATGATGCTCGTCATGAT     GYDARHD       1    0
GGGTATGATGCTTTTCGTAAG     GYDAFRK       1    0
GGGTATGATGTGAATAGTCAG     GYDVNSQ       1    0
GGGTATGATTATAGGCTGACT     GYDYRLT       1    0
GGGTATGATTCGAGTGCGAGG     GYDSSAR       1    0
GGGTATGATTCGGTGACTGAT     GYDSVTD       1    0
GGGTATGCACAGCAAGAACGG     GYAQQER       1    0
GGGTATGCGAAGCAGACGAAA     GYAKQTK       1    0
GGGTATGCGAATCAGCAGGCG     GYANQQA       1    0
GGGTATGCGACAAAACAAGAA     GYATKQE       1    0
GGGTATGCGACGAAGACAACA     GYATKTT       1    0
GGGTATGCGACGAAGACTTCT     GYATKTS       1    0
GGGTATGCGACTAATCATGTA     GYATNHV       1    0
GGGTATGCGCATTAGCTTATA     GYAHQLI       1    0
GGGTATGCGCATTAGCTTATT     GYAHQLI       1    0
GGGTATGCGCCTGGGGCTTAG     GYAPGAQ       1    0
GGGTATGCGCCTGTGAAGGGA     GYAPVKG       1    0
GGGTATGCGCCTGTGAAGGGT     GYAPVKG       1    0
GGGTATGCGCGTGCTTGTAAT     GYARACN       1    0
GGGTATGCGCTTGGGACGGAG     GYALGTE       1    0
GGGTATGCGGCGCGTTAGACT     GYAARQT       1    0
GGGTATGCGGTGTATAAGTAA     GYAVYK*       1    0
GGGTATGCGTATGTTAGTATG     GYAYVSM       1    0
GGGTATGCGTTGCAGACGTAA     GYALQT*       1    0
GGGTATGCGTTGCAGACGTAT     GYALQTY       1    0
GGGTATGCTAATACGGAGGTT     GYANTEV       1    0
GGGTATGCTAATCTTCCGAAT     GYANLPN       1    0
GGGTATGCTAATTATATTAAT     GYANYIN       1    0
GGGTATGCTACTGAGCCTTTT     GYATEPF       1    0
GGGTATGCTACTTTGGCGTAG     GYATLAQ       1    0
GGGTATGCTAGGGTGGGTCAT     GYARVGH       1    0
GGGTATGCTAGTGTTGCTGTG     GYASVAV       1    0
GGGTATGCTCAGCTTGTTCGG     GYAQLVR       1    0
GGGTATGCTGATGATGGGCTT     GYADDGL       1    0
GGGTATGCTGCTGCTAATCTT     GYAAANL       1    0
GGGTATGCTGCTTAGGTGGCA     GYAAQVA       1    0
GGGTATGCTGCTTAGGTGGCT     GYAAQVA       1    0
GGGTATGCTGGTCTTCAAACG     GYAGLQT       1    0
GGGTATGCTGGTCTTCATTCG     GYAGLHS       1    0
GGGTATGCTGTGCGTGGGAGT     GYAVRGS       1    0
GGGTATGCTTATACGGAGGTT     GYAYTEV       1    0
GGGTATGCTTGTGTTGCTGTG     GYACVAV       1    0
GGGTATGCTTTTCATACGAAA     GYAFHTK       1    0
GGGTATGCTTTTCATACGAAT     GYAFHTN       1    0
GGGTATGGGAATACGAAGATG     GYGNTKM       1    0
GGGTATGGGACGGATGTGGAA     GYGTDVE       1    0
GGGTATGGGAGTACTGGTAGT     GYGSTGS       1    0
GGGTATGGGCCTCGTCCGCTG     GYGPRPL       1    0
GGGTATGGGCGGGCGGGCCAG     GYGRAGQ       1    0
GGGTATGGGCTGTGGGCTCAA     GYGLWAQ       1    0
GGGTATGGGCTTGAGGATTTA     GYGLEDL       1    0
GGGTATGGGGAGTATAAGCCG     GYGEYKP       1    0
GGGTATGGGGAGTATTATCGG     GYGEYYR       1    0
GGGTATGGGGGGAATGAAACT     GYGGNET       1    0
GGGTATGGGGGGAATGATTCG     GYGGNDS       1    0
GGGTATGGGGTGTATAAGCCG     GYGVYKP       1    0
GGGTATGGGTCGCCGCTGCGG     GYGSPLR       1    0
GGGTATGGGTCGTAGACTCCT     GYGSQTP       1    0
GGGTATGGGTCTGAGCATTTA     GYGSEHL       1    0
GGGTATGGGTCTGAGCATTTT     GYGSEHF       1    0
GGGTATGGGTTTCATGCGTAT     GYGFHAY       1    0
GGGTATGGTAAGCCTTTGAAG     GYGKPLK       1    0
GGGTATGGTATTCCGCGTTGG     GYGIPRW       1    0
GGGTATGGTATTCCGCGTTGT     GYGIPRC       1    0
GGGTATGGTCAGGCGGCGGCG     GYGQAAA       1    0
GGGTATGGTCCTCTTAGTCCA     GYGPLSP       1    0
GGGTATGGTCCTCTTAGTCCT     GYGPLSP       1    0
GGGTATGGTGAGTATGATTTG     GYGEYDL       1    0
GGGTATGGTGCGTATTAGACT     GYGAYQT       1    0
GGGTATGGTGGGCATATTGGT     GYGGHIG       1    0
GGGTATGGTGGGCATTGGTAT     GYGGHWY       1    0
GGGTATGGTGGTCATATTGGT     GYGGHIG       1    0
GGGTATGGTGGTTTTGCTATA     GYGGFAI       1    0
GGGTATGGTGGTTTTGCTATT     GYGGFAI       1    0
GGGTATGTGAATACGTTGTTG     GYVNTLL       1    0
GGGTATGTGAATGTGATTCAG     GYVNVIQ       1    0
GGGTATGTGACTAGTCCTAAA     GYVTSPK       1    0
GGGTATGTGCAGCTGTAAACA     GYVQL*T       1    0
GGGTATGTGCAGCTGTATACT     GYVQLYT       1    0
GGGTATGTGCCGAATGGGTCG     GYVPNGS       1    0
GGGTATGTGCCTACGGGTGTG     GYVPTGV       1    0
GGGTATGTGCGGGATAGTAGT     GYVRDSS       1    0
GGGTATGTGCGGGCGGGGCAG     GYVRAGQ       1    0
GGGTATGTGCGTGAGCTGTGG     GYVRELW       1    0
GGGTATGTGGATAGGCTGCGA     GYVDRLR       1    0
GGGTATGTGGATAGGCTGCGT     GYVDRLR       1    0
GGGTATGTGGCTGGTTTTTTG     GYVAGFL       1    0
GGGTATGTGGTTCTTCAGGAT     GYVVLQD       1    0
GGGTATGTGTAGATGCATCCT     GYVQMHP       1    0
GGGTATGTGTCGAAGCTTGCG     GYVSKLA       1    0
GGGTATGTGTCGATTAATGAT     GYVSIND       1    0
GGGTATGTGTCTGATGGGGCG     GYVSDGA       1    0
GGGTATGTGTCTGATGGGGCT     GYVSDGA       1    0
GGGTATGTGTTGGAGCCGTTG     GYVLEPL       1    0
GGGTATGTTATGGCTCTAAAG     GYVMALK       1    0
GGGTATGTTATGGCTCTTAAG     GYVMALK       1    0
GGGTATGTTCAGGATTTTGCA     GYVQDFA       1    0
GGGTATGTTCATAGGCAGGAA     GYVHRQE       1    0
GGGTATGTTCATAGGCTGGAT     GYVHRLD       1    0
GGGTATGTTCCGGGTTAGAAT     GYVPGQN       1    0
GGGTATGTTCGTGAGAGGCTG     GYVRERL       1    0
GGGTATGTTCTGGATTTTGCT     GYVLDFA       1    0
GGGTATGTTCTTCAGACGAGA     GYVLQTR       1    0
GGGTATGTTCTTCAGACGAGT     GYVLQTS       1    0
GGGTATGTTGCGACTCGGAGT     GYVATRS       1    0
GGGTATGTTGCGACTCGGATA     GYVATRI       1    0
GGGTATGTTGCGTCGTTGCAG     GYVASLQ       1    0
GGGTATGTTGCGTGGTCTCTT     GYVAWSL       1    0
GGGTATGTTGCTGGGTGGCTT     GYVAGWL       1    0
GGGTATGTTGGGTGTAAGTCG     GYVGCKS       1    0
GGGTATGTTGGTAGTGATCCT     GYVGSDP       1    0
GGGTATGTTTATCATTTGCCG     GYVYHLP       1    0
GGGTATGTTTATGTGCTTGAT     GYVYVLD       1    0
GGGTATGTTTGGCGTGATGCG     GYVWRDA       1    0
GGGTATGTTTGGTTGCCGCGT     GYVWLPR       1    0
GGGTATTAGAGGGATCTTATG     GYQRDLM       1    0
GGGTATTAGATTTTGCAGTAT     GYQILQY       1    0
GGGTATTATAAGACGCCGCTT     GYYKTPL       1    0
GGGTATTATAAGCTTTTGGCG     GYYKLLA       1    0
GGGTATTATCAGAATGTTGCT     GYYQNVA       1    0
GGGTATTATCAGGATTGTACT     GYYQDCT       1    0
GGGTATTATCAGGTGGCGCCA     GYYQVAP       1    0
GGGTATTATCAGGTGGCGCCT     GYYQVAP       1    0
GGGTATTATCCTCAGGCTCCA     GYYPQAP       1    0
GGGTATTATCCTCAGGCTCCT     GYYPQAP       1    0
GGGTATTATCCTCTGAGTGTG     GYYPLSV       1    0
GGGTATTATCCTGTTAATTAT     GYYPVNY       1    0
GGGTATTATCTTAATCAGAAT     GYYLNQN       1    0
GGGTATTATCTTAGTAGTAGG     GYYLSSR       1    0
GGGTATTATCTTTTGTCTCGT     GYYLLSR       1    0
GGGTATTATGATGAGGAAACA     GYYDEET       1    0
GGGTATTATGATGAGGATACT     GYYDEDT       1    0
GGGTATTATGCGCTTTTTGAT     GYYALFD       1    0
GGGTATTATGGTAGTTCTCGT     GYYGSSR       1    0
GGGTATTATGGTCATTATATT     GYYGHYI       1    0
GGGTATTATGGTGGTATTACG     GYYGGIT       1    0
GGGTATTATGTTTCGTATGAT     GYYVSYD       1    0
GGGTATTATTATAAGGGGGAT     GYYYKGD       1    0
GGGTATTATTCTCTGAGGACT     GYYSLRT       1    0
GGGTATTATTTGCGGGTTAGG     GYYLRVR       1    0
GGGTATTCGAGGATAGAGGAA     GYSRIEE       1    0
GGGTATTCGAGGATTGAGGTT     GYSRIEV       1    0
GGGTATTCGATGTCGGCGGCT     GYSMSAA       1    0
GGGTATTCGCCGCCGAGACGA     GYSPPRR       1    0
GGGTATTCGCCGCCGAGTCGT     GYSPPSR       1    0
GGGTATTCGCCGCTGCTTCGA     GYSPLLR       1    0
GGGTATTCGCTGAATCGGCAA     GYSLNRQ       1    0
GGGTATTCGCTGAATCGGCTT     GYSLNRL       1    0
GGGTATTCGCTGCCTCATGCA     GYSLPHA       1    0
GGGTATTCGGATTTGGAGGTG     GYSDLEV       1    0
GGGTATTCGGCTAAGACTGGG     GYSAKTG       1    0
GGGTATTCGGCTGTGGGGTAT     GYSAVGY       1    0
GGGTATTCGGCTGTGGTGAAA     GYSAVVK       1    0
GGGTATTCGGTGGAGCCGTCG     GYSVEPS       1    0
GGGTATTCGGTGGAGCCGTCT     GYSVEPS       1    0
GGGTATTCGGTTATTGAGGTT     GYSVIEV       1    0
GGGTATTCGTCGTGGACGGAG     GYSSWTE       1    0
GGGTATTCGTCTCATGGTTTT     GYSSHGF       1    0
GGGTATTCGTTGCGGCAGACT     GYSLRQT       1    0
GGGTATTCTAAGGAGAAGCAG     GYSKEKQ       1    0
GGGTATTCTAAGGAGAAGCAT     GYSKEKH       1    0
GGGTATTCTACGTGGTTGACA     GYSTWLT       1    0
GGGTATTCTACGTGGTTGACT     GYSTWLT       1    0
GGGTATTCTACTCATCAGTTT     GYSTHQF       1    0
GGGTATTCTAGGCCGATTTCT     GYSRPIS       1    0
GGGTATTCTCAGGGTTCGAGA     GYSQGSR       1    0
GGGTATTCTCAGGGTTCGAGT     GYSQGSS       1    0
GGGTATTCTCGTAATCCTATG     GYSRNPM       1    0
GGGTATTCTCTGGGTTCGAGT     GYSLGSS       1    0
GGGTATTCTGATCCTCTGCAA     GYSDPLQ       1    0
GGGTATTCTGATCCTCTGCAT     GYSDPLH       1    0
GGGTATTCTGGGAAGACGGTT     GYSGKTV       1    0
GGGTATTCTGGTGGGGATGCG     GYSGGDA       1    0
GGGTATTCTGGTTCTGTTCCG     GYSGSVP       1    0
GGGTATTCTTTTTGGGTTTAT     GYSFWVY       1    0
GGGTATTGGAAGCCTGCGAAA     GYWKPAK       1    0
GGGTATTGGAAGCCTGCGATT     GYWKPAI       1    0
GGGTATTGGAGTCATTGGGTA     GYWSHWV       1    0
GGGTATTGGAGTCATTGGGTT     GYWSHWV       1    0
GGGTATTGGATGGCGCTTCCG     GYWMALP       1    0
GGGTATTGGCATCATTATGCG     GYWHHYA       1    0
GGGTATTGGCGTTTGAATGAT     GYWRLND       1    0
GGGTATTGGCTTTTGACTGGT     GYWLLTG       1    0
GGGTATTGGGGTGTTATGGGA     GYWGVMG       1    0
GGGTATTGGGGTGTTATGGGT     GYWGVMG       1    0
GGGTATTGGTCTCGGAGTCTT     GYWSRSL       1    0
GGGTATTGTAGTGTGGTTCGA     GYCSVVR       1    0
GGGTATTGTAGTGTGGTTCGT     GYCSVVR       1    0
GGGTATTGTCATTTGAATCAG     GYCHLNQ       1    0
GGGTATTGTGAGATTTGGACG     GYCEIWT       1    0
GGGTATTGTGATGGGTTTGGT     GYCDGFG       1    0
GGGTATTGTTAGATGCTTCTG     GYCQMLL       1    0
GGGTATTGTTGTGAGCATCTT     GYCCEHL       1    0
GGGTATTTGAGGGCTTCTTCT     GYLRASS       1    0
GGGTATTTGAGTGTGTCGATG     GYLSVSM       1    0
GGGTATTTGCATACTTAGATG     GYLHTQM       1    0
GGGTATTTGCATCTGTTGTCG     GYLHLLS       1    0
GGGTATTTGCCGTAGAGTCCG     GYLPQSP       1    0
GGGTATTTGCTGCTTGATTAA     GYLLLD*       1    0
GGGTATTTGCTGCTTGATTAT     GYLLLDY       1    0
GGGTATTTGTAGACGCGGCCT     GYLQTRP       1    0
GGGTATTTGTCTACGGCTCAT     GYLSTAH       1    0
GGGTATTTGTTGTAGGATCTA     GYLLQDL       1    0
GGGTATTTTCCGCGTAGTATT     GYFPRSI       1    0
GGGTATTTTCGTACGTTTGGT     GYFRTFG       1    0
GGGTATTTTTCTAGTTCTGAT     GYFSSSD       1    0
GGGTATTTTTCTCGTCTTAAT     GYFSRLN       1    0
GGGTATTTTTTTCCGAGGATT     GYFFPRI       1    0
GGGTCACTTAAGAAGCCGCAT     GSLKKPH       1    0
GGGTCACTTATGAAGCCGCAA     GSLMKPQ       1    0
GGGTCGAAACAGCAGAAAACA     GSKQQKT       1    0
GGGTCGAAGAATGTTTTGACG     GSKNVLT       1    0
GGGTCGAAGAGTCTGCAAACA     GSKSLQT       1    0
GGGTCGAAGAGTCTGCATACT     GSKSLHT       1    0
GGGTCGAAGAGTGATCATTAG     GSKSDHQ       1    0
GGGTCGAAGAGTGATCATTAT     GSKSDHY       1    0
GGGTCGAAGATTAGGGATTCA     GSKIRDS       1    0
GGGTCGAAGATTAGGGATTCT     GSKIRDS       1    0
GGGTCGAAGGAAACGCAACCG     GSKETQP       1    0
GGGTCGAAGGAGAAGAGGAAA     GSKEKRK       1    0
GGGTCGAAGGATCTTGCTCTA     GSKDLAL       1    0
GGGTCGAAGGATTCGCATCCG     GSKDSHP       1    0
GGGTCGAAGGTGATGAGGAAT     GSKVMRN       1    0
GGGTCGAAGGTTCTTGCTCTT     GSKVLAL       1    0
GGGTCGAAGGTTTCGGCTAGT     GSKVSAS       1    0
GGGTCGAAGTCTCTGCAGTAT     GSKSLQY       1    0
GGGTCGAAGTTTTGGTTGAGT     GSKFWLS       1    0
GGGTCGAATAAGTCTCCTCCG     GSNKSPP       1    0
GGGTCGAATAATACGCAGTTT     GSNNTQF       1    0
GGGTCGAATATGGGTCTTGGG     GSNMGLG       1    0
GGGTCGAATATTCCTCCTTTA     GSNIPPL       1    0
GGGTCGAATATTCCTCCTTTT     GSNIPPF       1    0
GGGTCGAATCATATGCTTGTA     GSNHMLV       1    0
GGGTCGAATCATATGCTTGTT     GSNHMLV       1    0
GGGTCGAATCCGGCGCTTACG     GSNPALT       1    0
GGGTCGAATCCTCGGCATTCT     GSNPRHS       1    0
GGGTCGAATCGTATTGTTCAG     GSNRIVQ       1    0
GGGTCGAATCTGCAGATTTCT     GSNLQIS       1    0
GGGTCGAATCTTAATCCTCGG     GSNLNPR       1    0
GGGTCGAATGAGGAGGGAACG     GSNEEGT       1    0
GGGTCGAATGAGGAGGGTACG     GSNEEGT       1    0
GGGTCGAATGGGCCTCATGCT     GSNGPHA       1    0
GGGTCGAATGGGCGGGAGAGA     GSNGRER       1    0
GGGTCGAATTAGCTTGATTCT     GSNQLDS       1    0
GGGTCGAATTATACTTCGCGG     GSNYTSR       1    0
GGGTCGAATTCTTCTAATTCT     GSNSSNS       1    0
GGGTCGAATTTGGGTCTTGGG     GSNLGLG       1    0
GGGTCGACGAAGATTAAGACG     GSTKIKT       1    0
GGGTCGACGACTCGTGATAGT     GSTTRDS       1    0
GGGTCGACGAGGCAGACGAGA     GSTRQTR       1    0
GGGTCGACGAGGCTGACGAGT     GSTRLTS       1    0
GGGTCGACGCAGAATAGTGTT     GSTQNSV       1    0
GGGTCGACGCATTAGGAGTTA     GSTHQEL       1    0
GGGTCGACGCATTAGGAGTTT     GSTHQEF       1    0
GGGTCGACGCCGATGGCTTCT     GSTPMAS       1    0
GGGTCGACGGAGTCGATGAAG     GSTESMK       1    0
GGGTCGACGGAGTCGATGATG     GSTESMM       1    0
GGGTCGACGGATCATTTTTAT     GSTDHFY       1    0
GGGTCGACGTTGTATCATAAT     GSTLYHN       1    0
GGGTCGACTAATCATTGGGTT     GSTNHWV       1    0
GGGTCGACTATGGTTTATATG     GSTMVYM       1    0
GGGTCGACTCAGAGTAGGTTA     GSTQSRL       1    0
GGGTCGACTCAGAGTAGGTTT     GSTQSRF       1    0
GGGTCGACTCATTTTATTTCG     GSTHFIS       1    0
GGGTCGACTCTGACTGATCGG     GSTLTDR       1    0
GGGTCGACTGAGACGTCGCTT     GSTETSL       1    0
GGGTCGACTGAGAGTGTTAGG     GSTESVR       1    0
GGGTCGACTGATAATCATTGG     GSTDNHW       1    0
GGGTCGACTGTGAGTGTTAGG     GSTVSVR       1    0
GGGTCGACTTATAATGATAAG     GSTYNDK       1    0
GGGTCGACTTATCATTGGGTT     GSTYHWV       1    0
GGGTCGACTTATGATAGGAAG     GSTYDRK       1    0
GGGTCGACTTTGCTGGGGCAG     GSTLLGQ       1    0
GGGTCGAGGATTCTGGATTAG     GSRILDQ       1    0
GGGTCGAGGCAGTCGCCGCCT     GSRQSPP       1    0
GGGTCGAGGGCTGGTACGGTA     GSRAGTV       1    0
GGGTCGAGGGCTGGTACGGTT     GSRAGTV       1    0
GGGTCGAGGGTTCCGTCGAAT     GSRVPSN       1    0
GGGTCGAGGGTTCCGTCGATG     GSRVPSM       1    0
GGGTCGAGGTATCCTTTTAAT     GSRYPFN       1    0
GGGTCGAGTAAGGATACGATT     GSSKDTI       1    0
GGGTCGAGTAGTAGTCAGTAT     GSSSSQY       1    0
GGGTCGAGTATGAATGATCAG     GSSMNDQ       1    0
GGGTCGAGTATTAGTATTATT     GSSISII       1    0
GGGTCGAGTCCGCAGGATGTA     GSSPQDV       1    0
GGGTCGAGTCCGCAGGATGTT     GSSPQDV       1    0
GGGTCGAGTGATAGGACTGAT     GSSDRTD       1    0
GGGTCGAGTGCGCTGGAGTAT     GSSALEY       1    0
GGGTCGAGTGCGCTGGATAAA     GSSALDK       1    0
GGGTCGAGTTATGGTATGTAG     GSSYGMQ       1    0
GGGTCGAGTTGTAGTCAGTAT     GSSCSQY       1    0
GGGTCGAGTTTGAATTGGTGG     GSSLNWW       1    0
GGGTCGAGTTTGGGGCAGCGT     GSSLGQR       1    0
GGGTCGATGAAGCCGAGTTGG     GSMKPSW       1    0
GGGTCGATGAAGCCTCATTCT     GSMKPHS       1    0
GGGTCGATGAATGATGATAAG     GSMNDDK       1    0
GGGTCGATGCCGCTTTCGTTT     GSMPLSF       1    0
GGGTCGATGCCGTATAAGCAA     GSMPYKQ       1    0
GGGTCGATGCGGATGAAGATT     GSMRMKI       1    0
GGGTCGATGCGTGATGAGACT     GSMRDET       1    0
GGGTCGATGCGTGCGCCGATG     GSMRAPM       1    0
GGGTCGATGCGTGTTAGAACA     GSMRVRT       1    0
GGGTCGATGCGTGTTAGTACT     GSMRVST       1    0
GGGTCGATGGAGTATCCGCTT     GSMEYPL       1    0
GGGTCGATGGAGTTGAATAGA     GSMELNR       1    0
GGGTCGATGGAGTTGAATAGT     GSMELNS       1    0
GGGTCGATGGTGAGTTTTGGT     GSMVSFG       1    0
GGGTCGATGGTGAGTTTTGTA     GSMVSFV       1    0
GGGTCGATGTCTCCTAGTAGG     GSMSPSR       1    0
GGGTCGATGTCTCCTAGTAGT     GSMSPSS       1    0
GGGTCGATGTTGAGTCTGGGT     GSMLSLG       1    0
GGGTCGATGTTTTCTCCGAGT     GSMFSPS       1    0
GGGTCGATTAATGCGGATATG     GSINADM       1    0
GGGTCGATTATTTAATTACAA     GSII*LQ       1    0
GGGTCGATTATTTATTATCAT     GSIIYYH       1    0
GGGTCGATTCCTGATCTGTGG     GSIPDLW       1    0
GGGTCGATTGTGTCTACTGGG     GSIVSTG       1    0
GGGTCGATTTGGATGCATCTG     GSIWMHL       1    0
GGGTCGATTTGTCCTTCTGAG     GSICPSE       1    0
GGGTCGATTTTTGCGACGAGG     GSIFATR       1    0
GGGTCGCAGACTAAGTTTGTG     GSQTKFV       1    0
GGGTCGCAGCCACAAAAGACG     GSQPQKT       1    0
GGGTCGCAGCCGAATGCGCAG     GSQPNAQ       1    0
GGGTCGCAGCCTCATATGACT     GSQPHMT       1    0
GGGTCGCAGCCTTTGCCGAGA     GSQPLPR       1    0
GGGTCGCAGCCTTTGCCGAGT     GSQPLPS       1    0
GGGTCGCAGCTGAATACGGTA     GSQLNTV       1    0
GGGTCGCAGCTGAATACGGTT     GSQLNTV       1    0
GGGTCGCAGGCTGATATTCCA     GSQADIP       1    0
GGGTCGCAGGGGCTTCATCCG     GSQGLHP       1    0
GGGTCGCAGGTGATGATTGTT     GSQVMIV       1    0
GGGTCGCAGTCGCGGGTTGCA     GSQSRVA       1    0
GGGTCGCAGTCGCGGGTTGCT     GSQSRVA       1    0
GGGTCGCAGTCTTTTCCGGAT     GSQSFPD       1    0
GGGTCGCAGTTGACGCTTACG     GSQLTLT       1    0
GGGTCGCATAAGCTGGAGGTT     GSHKLEV       1    0
GGGTCGCATAATCATAGGGTT     GSHNHRV       1    0
GGGTCGCATAGGTTTTCGCGG     GSHRFSR       1    0
GGGTCGCATCAGAATAGTTAT     GSHQNSY       1    0
GGGTCGCATCAGTAGACACAA     GSHQQTQ       1    0
GGGTCGCATCGGTCTCAGAAT     GSHRSQN       1    0
GGGTCGCATCTTTCTGATACT     GSHLSDT       1    0
GGGTCGCATGCGACGCAAAAG     GSHATQK       1    0
GGGTCGCATGCTATTCGGAAT     GSHAIRN       1    0
GGGTCGCATGCTATTCGGATG     GSHAIRM       1    0
GGGTCGCATGCTTTGGTGTAG     GSHALVQ       1    0
GGGTCGCATTCGAAGGAGGGA     GSHSKEG       1    0
GGGTCGCATTCGAAGGAGGGT     GSHSKEG       1    0
GGGTCGCATTGTCATGTGGCG     GSHCHVA       1    0
GGGTCGCCGCATCGTTGGCAT     GSPHRWH       1    0
GGGTCGCCGCCTAAGATTTAT     GSPPKIY       1    0
GGGTCGCCGCCTAGTAAAGAG     GSPPSKE       1    0
GGGTCGCCGCTTCGTTGGCAG     GSPLRWQ       1    0
GGGTCGCCGGAGCTTACGACA     GSPELTT       1    0
GGGTCGCCGGAGTCTGTTAAT     GSPESVN       1    0
GGGTCGCCGGATATGTATCCG     GSPDMYP       1    0
GGGTCGCCGGCGATTGGGGTG     GSPAIGV       1    0
GGGTCGCCGGTGTGTTGTCGT     GSPVCCR       1    0
GGGTCGCCGGTTATGTATCCG     GSPVMYP       1    0
GGGTCGCCGTAGATTAATCAT     GSPQINH       1    0
GGGTCGCCGTCGTGGCCGTTG     GSPSWPL       1    0
GGGTCGCCGTCTGCGGGTAGT     GSPSAGS       1    0
GGGTCGCCTAATAAGCATGTT     GSPNKHV       1    0
GGGTCGCCTAATTGGAAGCCT     GSPNWKP       1    0
GGGTCGCCTACGTTTACTAAT     GSPTFTN       1    0
GGGTCGCCTACTCTTAAGCGA     GSPTLKR       1    0
GGGTCGCCTACTCTTAAGCGT     GSPTLKR       1    0
GGGTCGCCTATGAGTAATGCT     GSPMSNA       1    0
GGGTCGCCTATTAAGGCGCTG     GSPIKAL       1    0
GGGTCGCCTATTTGTGCGATG     GSPICAM       1    0
GGGTCGCCTCTGACGCGTGAG     GSPLTRE       1    0
GGGTCGCCTCTTTAGGTAAGA     GSPLQVR       1    0
GGGTCGCCTCTTTAGGTTAGT     GSPLQVS       1    0
GGGTCGCCTGAGAAGTTACCG     GSPEKLP       1    0
GGGTCGCCTGATATGACGTAG     GSPDMTQ       1    0
GGGTCGCCTGCTGATCAGCCG     GSPADQP       1    0
GGGTCGCCTGGGTTGTAGAGT     GSPGLQS       1    0
GGGTCGCCTGTGAAGTTTCCG     GSPVKFP       1    0
GGGTCGCCTTAGAGTACTTGG     GSPQSTW       1    0
GGGTCGCCTTATAAGCATGTT     GSPYKHV       1    0
GGGTCGCCTTCTATTCATACG     GSPSIHT       1    0
GGGTCGCCTTGGGCGAAGTCT     GSPWAKS       1    0
GGGTCGCCTTTGAGTAATGCT     GSPLSNA       1    0
GGGTCGCGGACGTGGCATCAA     GSRTWHQ       1    0
GGGTCGCGGCAGATGCCGGTG     GSRQMPV       1    0
GGGTCGCGGCTGATTGGTACA     GSRLIGT       1    0
GGGTCGCGGCTGATTGGTACT     GSRLIGT       1    0
GGGTCGCGGGTGCTTGTGCAG     GSRVLVQ       1    0
GGGTCGCGGTCGAATGATGCG     GSRSNDA       1    0
GGGTCGCGGTTGAGTGTGGGT     GSRLSVG       1    0
GGGTCGCGTCTAGGGCAACAA     GSRLGQQ       1    0
GGGTCGCGTCTTACGACTGAA     GSRLTTE       1    0
GGGTCGCTGATGTTGCCTTGT     GSLMLPC       1    0
GGGTCGCTGCAGGCTGCGACT     GSLQAAT       1    0
GGGTCGCTGCCGTTGATTTGT     GSLPLIC       1    0
GGGTCGCTGCGTCTGGCTACG     GSLRLAT       1    0
GGGTCGCTGGATCTTAGGGGA     GSLDLRG       1    0
GGGTCGCTGTCGATTCCTGAG     GSLSIPE       1    0
GGGTCGCTGTCTCTGCGGTCG     GSLSLRS       1    0
GGGTCGCTGTCTCTGCGGTCT     GSLSLRS       1    0
GGGTCGCTGTCTGGTATTCAT     GSLSGIH       1    0
GGGTCGCTGTTTGAGGATTGG     GSLFEDW       1    0
GGGTCGCTGTTTGAGGATTTT     GSLFEDF       1    0
GGGTCGCTTAAGCTTTCTGAA     GSLKLSE       1    0
GGGTCGCTTAAGCTTTCTGAT     GSLKLSD       1    0
GGGTCGCTTAATATTAAGAAT     GSLNIKN       1    0
GGGTCGCTTACTCATCATTCG     GSLTHHS       1    0
GGGTCGCTTAGTGAGCTGCGA     GSLSELR       1    0
GGGTCGCTTAGTGAGCTGCGT     GSLSELR       1    0
GGGTCGCTTCTGTCTATGCGG     GSLLSMR       1    0
GGGTCGCTTGATCTGAGGACT     GSLDLRT       1    0
GGGTCGCTTGATGCGCAGAGT     GSLDAQS       1    0
GGGTCGCTTGCGAGGCATCCT     GSLARHP       1    0
GGGTCGCTTGCTATGGAGAGG     GSLAMER       1    0
GGGTCGCTTGCTATGGAGAGT     GSLAMES       1    0
GGGTCGCTTGTTACGTCTGCG     GSLVTSA       1    0
GGGTCGCTTTATATTAAGAAT     GSLYIKN       1    0
GGGTCGCTTTCTACTCATCTT     GSLSTHL       1    0
GGGTCGGAAACAAGAACAAAA     GSETRTK       1    0
GGGTCGGAGATGTTTTGTAGG     GSEMFCR       1    0
GGGTCGGAGATTCCGCTGACT     GSEIPLT       1    0
GGGTCGGAGCAGAAGTCGACA     GSEQKST       1    0
GGGTCGGAGCAGAAGTCGACT     GSEQKST       1    0
GGGTCGGAGCAGATGCATAAG     GSEQMHK       1    0
GGGTCGGAGCAGATGCATAAT     GSEQMHN       1    0
GGGTCGGAGCATCAGATTCCT     GSEHQIP       1    0
GGGTCGGAGCCGATTCATGCG     GSEPIHA       1    0
GGGTCGGAGCCTTTTGTTTCA     GSEPFVS       1    0
GGGTCGGAGCCTTTTGTTTCT     GSEPFVS       1    0
GGGTCGGAGCTGAGGATGTAT     GSELRMY       1    0
GGGTCGGAGCTTAATGATCTT     GSELNDL       1    0
GGGTCGGAGCTTCAGATTCCT     GSELQIP       1    0
GGGTCGGAGGAGAGTAGGTGT     GSEESRC       1    0
GGGTCGGAGGCGCCTCATAAT     GSEAPHN       1    0
GGGTCGGAGGCGCGGACGCAT     GSEARTH       1    0
GGGTCGGAGGCTGTTTATCAT     GSEAVYH       1    0
GGGTCGGAGGGGCAGTCAAAA     GSEGQSK       1    0
GGGTCGGAGGGTACGAAGTCT     GSEGTKS       1    0
GGGTCGGAGTCGCGTAAGTGT     GSESRKC       1    0
GGGTCGGAGTTGCTTCCTCGA     GSELLPR       1    0
GGGTCGGAGTTGCTTCCTCGT     GSELLPR       1    0
GGGTCGGATAAAAAAAAGGTA     GSDKKKV       1    0
GGGTCGGATAAGCAGACTACG     GSDKQTT       1    0
GGGTCGGATACGGCGAATCAT     GSDTANH       1    0
GGGTCGGATACTAGTACTAAT     GSDTSTN       1    0
GGGTCGGATATGCAGAGGATT     GSDMQRI       1    0
GGGTCGGATATGGAGTTTTAT     GSDMEFY       1    0
GGGTCGGATCGTTATCAGCTG     GSDRYQL       1    0
GGGTCGGATGATGTTGGGGAG     GSDDVGE       1    0
GGGTCGGATGCTGAGGCGACA     GSDAEAT       1    0
GGGTCGGATGGTGTGCAGTGG     GSDGVQW       1    0
GGGTCGGATTCGAGGTCGCAG     GSDSRSQ       1    0
GGGTCGGCAAAAACGAAGAGG     GSAKTKR       1    0
GGGTCGGCAAAAGAAACGCAG     GSAKETQ       1    0
GGGTCGGCGAATCCTATTCCG     GSANPIP       1    0
GGGTCGGCGAGTACGATGAGT     GSASTMS       1    0
GGGTCGGCGAGTATTCTGCCG     GSASILP       1    0
GGGTCGGCGAGTGATCATGAG     GSASDHE       1    0
GGGTCGGCGATGGATATGGAT     GSAMDMD       1    0
GGGTCGGCGATGGTGCCTCAG     GSAMVPQ       1    0
GGGTCGGCGATGGTGCCTCAT     GSAMVPH       1    0
GGGTCGGCGGGGATTTTGAAT     GSAGILN       1    0
GGGTCGGCGTGTACGATGAGT     GSACTMS       1    0
GGGTCGGCGTTTGATCAGCTT     GSAFDQL       1    0
GGGTCGGCTAATCTTTAGGTT     GSANLQV       1    0
GGGTCGGCTAATGTTTCGCAG     GSANVSQ       1    0
GGGTCGGCTATTAAGCCGAGA     GSAIKPR       1    0
GGGTCGGCTATTAAGCCGAGT     GSAIKPS       1    0
GGGTCGGCTATTGATACGGGG     GSAIDTG       1    0
GGGTCGGCTCGTATTTCTGAT     GSARISD       1    0
GGGTCGGCTGCGAATAAGAGA     GSAANKR       1    0
GGGTCGGCTGCGAATAAGAGT     GSAANKS       1    0
GGGTCGGCTGCGTTTCATCCG     GSAAFHP       1    0
GGGTCGGCTGCTGCTTCTAAG     GSAAASK       1    0
GGGTCGGCTGGGTTTATTAGA     GSAGFIR       1    0
GGGTCGGCTGGGTTTATTAGT     GSAGFIS       1    0
GGGTCGGCTGTGTGGGAGCGG     GSAVWER       1    0
GGGTCGGCTTCTATGAATCGT     GSASMNR       1    0
GGGTCGGCTTTTACGTAGAGT     GSAFTQS       1    0
GGGTCGGGGATGGGTCCTCTT     GSGMGPL       1    0
GGGTCGGGGATTAATACGCGT     GSGINTR       1    0
GGGTCGGGGGCGAATACGTCG     GSGANTS       1    0
GGGTCGGGGTCGAATACGTCG     GSGSNTS       1    0
GGGTCGGGGTCTAGTACTTGT     GSGSSTC       1    0
GGGTCGGGTAGTATGATTTCG     GSGSMIS       1    0
GGGTCGGGTATTCCGCGGCCT     GSGIPRP       1    0
GGGTCGGGTCAGAGGCAGCCG     GSGQRQP       1    0
GGGTCGGGTCCTTCTAATAAA     GSGPSNK       1    0
GGGTCGGGTCGGCATATGATA     GSGRHMI       1    0
GGGTCGGGTCGGCATATGATT     GSGRHMI       1    0
GGGTCGGGTCTGATTGTGGCG     GSGLIVA       1    0
GGGTCGGGTGTGGCGGCTTCT     GSGVAAS       1    0
GGGTCGGGTGTTCGTGCGCTT     GSGVRAL       1    0
GGGTCGGGTTATCTTGCGGCT     GSGYLAA       1    0
GGGTCGGTGCAGACTCATCCA     GSVQTHP       1    0
GGGTCGGTGCAGACTCATCCT     GSVQTHP       1    0
GGGTCGGTGCATGCTGTGCTG     GSVHAVL       1    0
GGGTCGGTGCCGAGTCCGCAG     GSVPSPQ       1    0
GGGTCGGTGGAGACTGTTGCG     GSVETVA       1    0
GGGTCGGTGGAGAGAAGGAGA     GSVERRR       1    0
GGGTCGGTGTTTTTTTATCTT     GSVFFYL       1    0
GGGTCGGTTAAGTCGGTTTGT     GSVKSVC       1    0
GGGTCGGTTAGGGTTTCGGAG     GSVRVSE       1    0
GGGTCGGTTCCTCATCCGCCT     GSVPHPP       1    0
GGGTCGGTTCCTCCTACGGAT     GSVPPTD       1    0
GGGTCGGTTCGTCTTGCGAGA     GSVRLAR       1    0
GGGTCGGTTCGTCTTGCGAGT     GSVRLAS       1    0
GGGTCGGTTGTTGGTAAGTAT     GSVVGKY       1    0
GGGTCGGTTGTTGGTAAGTTT     GSVVGKF       1    0
GGGTCGGTTTCTCATAAGTCT     GSVSHKS       1    0
GGGTCGGTTTTTCCTAAGAAA     GSVFPKK       1    0
GGGTCGGTTTTTCCTAAGAAT     GSVFPKN       1    0
GGGTCGTAGATGATTAAGAAG     GSQMIKK       1    0
GGGTCGTAGATGCATGTGCGG     GSQMHVR       1    0
GGGTCGTAGGAGCATGAGAGT     GSQEHES       1    0
GGGTCGTATAATAGTATTGTA     GSYNSIV       1    0
GGGTCGTATAATAGTATTGTT     GSYNSIV       1    0
GGGTCGTATAATTATACTCGG     GSYNYTR       1    0
GGGTCGTATAATTATACTCGT     GSYNYTR       1    0
GGGTCGTATCAGGCGCTTCGT     GSYQALR       1    0
GGGTCGTATCTTGGGAGGCAT     GSYLGRH       1    0
GGGTCGTATGGGGAGCAGTCG     GSYGEQS       1    0
GGGTCGTATGTGCAGAAGGCG     GSYVQKA       1    0
GGGTCGTATGTTACGGGTCGT     GSYVTGR       1    0
GGGTCGTATTCGGATTGGCGG     GSYSDWR       1    0
GGGTCGTATTTGGATGATAGA     GSYLDDR       1    0
GGGTCGTATTTTAAGTCGTCG     GSYFKSS       1    0
GGGTCGTATTTTTCTACTCAT     GSYFSTH       1    0
GGGTCGTCGACGGTTAATCGG     GSSTVNR       1    0
GGGTCGTCGACTATGCAGAAT     GSSTMQN       1    0
GGGTCGTCGCCGGTGTCTGAA     GSSPVSE       1    0
GGGTCGTCGCCGGTGTCTGAT     GSSPVSD       1    0
GGGTCGTCGCTGACTCATGCT     GSSLTHA       1    0
GGGTCGTCGGATCCGATACCG     GSSDPIP       1    0
GGGTCGTCGGATCCGATTCCG     GSSDPIP       1    0
GGGTCGTCGGCTTAGACTGTT     GSSAQTV       1    0
GGGTCGTCGGGTATTACGATA     GSSGITI       1    0
GGGTCGTCGGGTATTACGATT     GSSGITI       1    0
GGGTCGTCGTCGTTGCCTTAG     GSSSLPQ       1    0
GGGTCGTCTCCTGAGACTAAT     GSSPETN       1    0
GGGTCGTCTCGGTCGGATCAG     GSSRSDQ       1    0
GGGTCGTCTGATAATACTTTT     GSSDNTF       1    0
GGGTCGTCTGATATGAAGAAG     GSSDMKK       1    0
GGGTCGTCTGTTATGAAGTTG     GSSVMKL       1    0
GGGTCGTCTGTTCCGCGTACA     GSSVPRT       1    0
GGGTCGTCTGTTCCGCGTACT     GSSVPRT       1    0
GGGTCGTCTTCTCTTTCGAAT     GSSSLSN       1    0
GGGTCGTCTTTTCTGGAGTCG     GSSFLES       1    0
GGGTCGTCTTTTCTGGAGTCT     GSSFLES       1    0
GGGTCGTGGACTGTTCTGAAG     GSWTVLK       1    0
GGGTCGTGGAGGTGGATGGAT     GSWRWMD       1    0
GGGTCGTGGAGTTTTGCTATT     GSWSFAI       1    0
GGGTCGTGGATTATTCAGGGT     GSWIIQG       1    0
GGGTCGTGGGAGAATGATAGT     GSWENDS       1    0
GGGTCGTGGGAGGATAGGGCT     GSWEDRA       1    0
GGGTCGTGGGCGCATGCTCCT     GSWAHAP       1    0
GGGTCGTGGGCGCTGCGTCAG     GSWALRQ       1    0
GGGTCGTGGGCTACGTAGAAT     GSWATQN       1    0
GGGTCGTGGTAAGGAGAAACA     GSW*GET       1    0
GGGTCGTGGTATGGTGTTACT     GSWYGVT       1    0
GGGTCGTGGTCTAGTGAGACT     GSWSSET       1    0
GGGTCGTGGTGGGAGTCGCGT     GSWWESR       1    0
GGGTCGTGGTGGGAGTCGCTA     GSWWESL       1    0
GGGTCGTGGTGGTGGATGGAT     GSWWWMD       1    0
GGGTCGTGTACGATTGGGTGT     GSCTIGC       1    0
GGGTCGTGTCTTGGTGTGTGT     GSCLGVC       1    0
GGGTCGTGTGAGCGTAGTTCG     GSCERSS       1    0
GGGTCGTGTGTGCATATTCAA     GSCVHIQ       1    0
GGGTCGTGTGTGCATATTCAT     GSCVHIH       1    0
GGGTCGTGTTCGCAGGCTAAG     GSCSQAK       1    0
GGGTCGTGTTGTCCTCAGTAA     GSCCPQ*       1    0
GGGTCGTGTTGTCCTCAGTAT     GSCCPQY       1    0
GGGTCGTTACATAATCTTACT     GSLHNLT       1    0
GGGTCGTTGAAGACGATGAAG     GSLKTMK       1    0
GGGTCGTTGAAGACTGAGAAT     GSLKTEN       1    0
GGGTCGTTGAATCTGAATAAG     GSLNLNK       1    0
GGGTCGTTGATTTCGGATGGG     GSLISDG       1    0
GGGTCGTTGCCTAATGTGGCA     GSLPNVA       1    0
GGGTCGTTGCCTAATGTGGCT     GSLPNVA       1    0
GGGTCGTTGGAGGAGAGTCAT     GSLEESH       1    0
GGGTCGTTGGATAAGAAGGCG     GSLDKKA       1    0
GGGTCGTTGGATTCGCATTAT     GSLDSHY       1    0
GGGTCGTTGGCGCATAAGTAT     GSLAHKY       1    0
GGGTCGTTGGGGTGGAAGCGG     GSLGWKR       1    0
GGGTCGTTGGTTAAGAAGGCG     GSLVKKA       1    0
GGGTCGTTGTAGACGATGAAG     GSLQTMK       1    0
GGGTCGTTGTCGTGGCCTGAT     GSLSWPD       1    0
GGGTCGTTGTCTCGTGTGCTT     GSLSRVL       1    0
GGGTCGTTGTTGTCTCATGCT     GSLLSHA       1    0
GGGTCGTTGTTTACGGAGCGG     GSLFTER       1    0
GGGTCGTTTACTACTCCGGGT     GSFTTPG       1    0
GGGTCGTTTACTTCGCATCCT     GSFTSHP       1    0
GGGTCGTTTAGGTCTTCTTTA     GSFRSSL       1    0
GGGTCGTTTAGGTCTTCTTTT     GSFRSSF       1    0
GGGTCGTTTAGTACTCAGAAG     GSFSTQK       1    0
GGGTCGTTTAGTACTCAGAAT     GSFSTQN       1    0
GGGTCGTTTATTCATCATAAT     GSFIHHN       1    0
GGGTCGTTTCCTACGTGGCAA     GSFPTWQ       1    0
GGGTCGTTTCCTACGTGGCAT     GSFPTWH       1    0
GGGTCGTTTGAGCCGCCTCTT     GSFEPPL       1    0
GGGTCGTTTGTGCTGTAGGCG     GSFVLQA       1    0
GGGTCGTTTTATCCGAATTAA     GSFYPN*       1    0
GGGTCGTTTTCGTCTATTCAG     GSFSSIQ       1    0
GGGTCTAAGAATATTGCGAGA     GSKNIAR       1    0
GGGTCTAAGAATATTGCGAGT     GSKNIAS       1    0
GGGTCTAAGACTCATCATATG     GSKTHHM       1    0
GGGTCTAAGACTGCGTCTCTT     GSKTASL       1    0
GGGTCTAAGACTTATAATTTG     GSKTYNL       1    0
GGGTCTAAGGATTTTATTATT     GSKDFII       1    0
GGGTCTAAGGCTGTTGATATG     GSKAVDM       1    0
GGGTCTAAGGCTGTTGATATT     GSKAVDI       1    0
GGGTCTAAGGGTCCTACGATT     GSKGPTI       1    0
GGGTCTAAGGTTTTGTATTAT     GSKVLYY       1    0
GGGTCTAAGTTTATTTCGAAG     GSKFISK       1    0
GGGTCTAAGTTTATTTCGTTG     GSKFISL       1    0
GGGTCTAAGTTTGGTTTTACT     GSKFGFT       1    0
GGGTCTAATACGATGCGGAAG     GSNTMRK       1    0
GGGTCTAATACGATGCGGATG     GSNTMRM       1    0
GGGTCTAATAGTGCGTATATT     GSNSAYI       1    0
GGGTCTAATAGTGGTGTTTAT     GSNSGVY       1    0
GGGTCTAATATTTTGGCGTCT     GSNILAS       1    0
GGGTCTAATCCGGTTTCGCAA     GSNPVSQ       1    0
GGGTCTAATCCGGTTTCGCAT     GSNPVSH       1    0
GGGTCTAATCCGTCTACGCCT     GSNPSTP       1    0
GGGTCTAATCGTCATGCTATG     GSNRHAM       1    0
GGGTCTAATCGTCTGTCTCAT     GSNRLSH       1    0
GGGTCTAATCTGGTGTTTTAT     GSNLVFY       1    0
GGGTCTAATCTTACTGGGATA     GSNLTGI       1    0
GGGTCTAATCTTACTGGGATT     GSNLTGI       1    0
GGGTCTAATGCGCCGAAGTGT     GSNAPKC       1    0
GGGTCTAATGTTATTTCTTAT     GSNVISY       1    0
GGGTCTAATGTTTATAGTGTT     GSNVYSV       1    0
GGGTCTAATTAGACGTCGGAT     GSNQTSD       1    0
GGGTCTACGACGCGTCTTACG     GSTTRLT       1    0
GGGTCTACGACTCTGACTCTT     GSTTLTL       1    0
GGGTCTACGAGTAGTACGATT     GSTSSTI       1    0
GGGTCTACGCAGCCTGAGATG     GSTQPEM       1    0
GGGTCTACGCCTTTTAGGTTT     GSTPFRF       1    0
GGGTCTACGCTGTTGTCGTCT     GSTLLSS       1    0
GGGTCTACGGCGTGGGATAGT     GSTAWDS       1    0
GGGTCTACGGCTACTCATTGG     GSTATHW       1    0
GGGTCTACGGCTCCGCAGACT     GSTAPQT       1    0
GGGTCTACGGCTCCGCTGACG     GSTAPLT       1    0
GGGTCTACGGGGATGGTGTAT     GSTGMVY       1    0
GGGTCTACGGTTAGTAATGGG     GSTVSNG       1    0
GGGTCTACGTCGGCGTAACAG     GSTSA*Q       1    0
GGGTCTACGTCGGCGTATCTG     GSTSAYL       1    0
GGGTCTACGTCTTGGTTTCCT     GSTSWFP       1    0
GGGTCTACGTGGAAGATTAGG     GSTWKIR       1    0
GGGTCTACGTGGAAGATTAGT     GSTWKIS       1    0
GGGTCTACGTGGATGGGTAAG     GSTWMGK       1    0
GGGTCTACTAAGATTTTGCCG     GSTKILP       1    0
GGGTCTACTATGAAGAGTGGG     GSTMKSG       1    0
GGGTCTACTCCGTTTTCGGCG     GSTPFSA       1    0
GGGTCTACTCCTCCTTAGGTG     GSTPPQV       1    0
GGGTCTACTCGGGCTCTTTCT     GSTRALS       1    0
GGGTCTACTCGGTGGAGTGAT     GSTRWSD       1    0
GGGTCTACTCTGGGTCATGAT     GSTLGHD       1    0
GGGTCTACTCTGGTTTATCTT     GSTLVYL       1    0
GGGTCTACTCTGTTGGATCAT     GSTLLDH       1    0
GGGTCTACTGATTCGTCGCAG     GSTDSSQ       1    0
GGGTCTACTGTGCGAAAAGCA     GSTVRKA       1    0
GGGTCTACTGTGCGTTTTGCT     GSTVRFA       1    0
GGGTCTACTTCGCTTAAGCAG     GSTSLKQ       1    0
GGGTCTACTTTGAAGAGTGGG     GSTLKSG       1    0
GGGTCTAGGCATTTGTATACG     GSRHLYT       1    0
GGGTCTAGGGCGTGTGCGCAT     GSRACAH       1    0
GGGTCTAGGGTTAGGCATGAT     GSRVRHD       1    0
GGGTCTAGTAAGACTTTTAAT     GSSKTFN       1    0
GGGTCTAGTCTGTCGTGTACT     GSSLSCT       1    0
GGGTCTAGTCTTATTGTGACG     GSSLIVT       1    0
GGGTCTAGTGCGACTATTGTG     GSSATIV       1    0
GGGTCTATGACGTCTCATCCG     GSMTSHP       1    0
GGGTCTATGACGTCTCATCCT     GSMTSHP       1    0
GGGTCTATGAGTCTTACGTTT     GSMSLTF       1    0
GGGTCTATGATTACTTGGGAT     GSMITWD       1    0
GGGTCTATGCATCTGTCTAAT     GSMHLSN       1    0
GGGTCTATGCCGATGTTTAGT     GSMPMFS       1    0
GGGTCTATGCCGGGGAATAAG     GSMPGNK       1    0
GGGTCTATGGCTATTTTTTCA     GSMAIFS       1    0
GGGTCTATGGCTGCGATGAAG     GSMAAMK       1    0
GGGTCTATGTATACTTAGCTG     GSMYTQL       1    0
GGGTCTATGTATGAGTGGCTT     GSMYEWL       1    0
GGGTCTATGTCGACTCAGCGG     GSMSTQR       1    0
GGGTCTATGTTGTATTCTCGG     GSMLYSR       1    0
GGGTCTATGTTGTATTCTCGT     GSMLYSR       1    0
GGGTCTATTAAGAATCCGAGA     GSIKNPR       1    0
GGGTCTATTAAGAATCCGAGT     GSIKNPS       1    0
GGGTCTATTCGTGAGACTGGG     GSIRETG       1    0
GGGTCTATTGATAGGAGTTAT     GSIDRSY       1    0
GGGTCTATTGCGCTGAATGCA     GSIALNA       1    0
GGGTCTATTGCGCTGAATGCT     GSIALNA       1    0
GGGTCTATTGCTACGTCTGCG     GSIATSA       1    0
GGGTCTATTTATGCGCTTTAT     GSIYALY       1    0
GGGTCTATTTGGACTGTGGCT     GSIWTVA       1    0
GGGTCTCAGAATTCTGTGAAT     GSQNSVN       1    0
GGGTCTCAGACGTGGACTTCG     GSQTWTS       1    0
GGGTCTCAGACTTTGAAGCCT     GSQTLKP       1    0
GGGTCTCAGCAGCTTCCGGTA     GSQQLPV       1    0
GGGTCTCAGCATAATTCTGGA     GSQHNSG       1    0
GGGTCTCAGCATAATTCTGGT     GSQHNSG       1    0
GGGTCTCAGCTGATGCTGAGA     GSQLMLR       1    0
GGGTCTCAGCTGATGCTGAGT     GSQLMLS       1    0
GGGTCTCAGCTGCAGGAGCAA     GSQLQEQ       1    0
GGGTCTCAGCTGCTTCCGGTT     GSQLLPV       1    0
GGGTCTCAGGGGACTGCTGAT     GSQGTAD       1    0
GGGTCTCAGGTGCTTCATAAG     GSQVLHK       1    0
GGGTCTCAGTTTATGCTTTAT     GSQFMLY       1    0
GGGTCTCATAAGCATGAGCCT     GSHKHEP       1    0
GGGTCTCATACTCTGTTTGCT     GSHTLFA       1    0
GGGTCTCATAGGATTCAGGCA     GSHRIQA       1    0
GGGTCTCATAGTTGGTTTCAG     GSHSWFQ       1    0
GGGTCTCATCAGACGATGTCG     GSHQTMS       1    0
GGGTCTCATCAGCGGCCTTTA     GSHQRPL       1    0
GGGTCTCATCAGCGGCCTTTT     GSHQRPF       1    0
GGGTCTCATCCGAAGCAGATA     GSHPKQI       1    0
GGGTCTCATCCTGTTTGTACG     GSHPVCT       1    0
GGGTCTCATCGTCTTGCTGGT     GSHRLAG       1    0
GGGTCTCATCTGACGATGTCG     GSHLTMS       1    0
GGGTCTCATCTGCGGCCTTTT     GSHLRPF       1    0
GGGTCTCATGTGCTAATGATT     GSHVLMI       1    0
GGGTCTCATGTGCTTATGATA     GSHVLMI       1    0
GGGTCTCATTAGCATGAGCCT     GSHQHEP       1    0
GGGTCTCATTCGATGAGTCGG     GSHSMSR       1    0
GGGTCTCATTGGATTCAGGCT     GSHWIQA       1    0
GGGTCTCCGAATTTGTAGAGG     GSPNLQR       1    0
GGGTCTCCGATTATTGAGAAG     GSPIIEK       1    0
GGGTCTCCGCAGAATCTTCGA     GSPQNLR       1    0
GGGTCTCCGCAGCATCAACAA     GSPQHQQ       1    0
GGGTCTCCGCAGCATCTTCAT     GSPQHLH       1    0
GGGTCTCCGCGTATTTTGCTG     GSPRILL       1    0
GGGTCTCCGGAAAGAGAGAAA     GSPEREK       1    0
GGGTCTCCGGATAGAGAGAAA     GSPDREK       1    0
GGGTCTCCGTATCCGAATGAT     GSPYPND       1    0
GGGTCTCCGTGGACGCCTTAT     GSPWTPY       1    0
GGGTCTCCGTTTACTAGTTGT     GSPFTSC       1    0
GGGTCTCCTCGTAGTATTGTG     GSPRSIV       1    0
GGGTCTCCTCGTTCTGATACA     GSPRSDT       1    0
GGGTCTCCTCGTTCTGATACT     GSPRSDT       1    0
GGGTCTCCTGATTATCATAAT     GSPDYHN       1    0
GGGTCTCCTGCGTATCCTACG     GSPAYPT       1    0
GGGTCTCCTGTGGCGCTTCGA     GSPVALR       1    0
GGGTCTCCTGTGGCGCTTCGT     GSPVALR       1    0
GGGTCTCCTGTTTCGAATTAA     GSPVSN*       1    0
GGGTCTCCTGTTTCGAATTAT     GSPVSNY       1    0
GGGTCTCGGACTCAGCTTATT     GSRTQLI       1    0
GGGTCTCGTGCGCTGAATATG     GSRALNM       1    0
GGGTCTCGTGTGTCTCTGGCG     GSRVSLA       1    0
GGGTCTCGTGTGTCTTTGGCG     GSRVSLA       1    0
GGGTCTCGTTATCCGAATGCT     GSRYPNA       1    0
GGGTCTCGTTATGAGCCTAAG     GSRYEPK       1    0
GGGTCTCGTTATGATTATTAT     GSRYDYY       1    0
GGGTCTCGTTCAGTAACACAG     GSRSVTQ       1    0
GGGTCTCTGAAGGCGTCAAAG     GSLKASK       1    0
GGGTCTCTGAAGGCGTCTATG     GSLKASM       1    0
GGGTCTCTGATTGATCGGCCA     GSLIDRP       1    0
GGGTCTCTGATTGATCGGCCT     GSLIDRP       1    0
GGGTCTCTGCCGCAGAGTGTT     GSLPQSV       1    0
GGGTCTCTGCCTAATGTTCAG     GSLPNVQ       1    0
GGGTCTCTGGAGTCGATTACT     GSLESIT       1    0
GGGTCTCTGGATCCGACTCGG     GSLDPTR       1    0
GGGTCTCTGTTTGCTCCGCCG     GSLFAPP       1    0
GGGTCTCTTATTAATCGTGGG     GSLINRG       1    0
GGGTCTCTTATTTATTCTTCT     GSLIYSS       1    0
GGGTCTCTTCAGTGGCCTTTT     GSLQWPF       1    0
GGGTCTCTTCTTTTTGGTTTA     GSLLFGL       1    0
GGGTCTCTTCTTTTTGGTTTT     GSLLFGF       1    0
GGGTCTCTTGAGCCGGGTCCG     GSLEPGP       1    0
GGGTCTCTTTTGACGCATATT     GSLLTHI       1    0
GGGTCTCTTTTTTATTCTTCT     GSLFYSS       1    0
GGGTCTGAGAAACAAACAAAA     GSEKQTK       1    0
GGGTCTGAGACGTATCGTCAG     GSETYRQ       1    0
GGGTCTGAGACTTATATGGCT     GSETYMA       1    0
GGGTCTGAGCCGCATTTGCCG     GSEPHLP       1    0
GGGTCTGAGCGGAAGCCGGTT     GSERKPV       1    0
GGGTCTGAGGAGGGGTCTCTG     GSEEGSL       1    0
GGGTCTGAGGCGCATTTGCCG     GSEAHLP       1    0
GGGTCTGAGGCGTTTTTTGTT     GSEAFFV       1    0
GGGTCTGAGGCTGGTTATACG     GSEAGYT       1    0
GGGTCTGAGGGGCTGCGTGAA     GSEGLRE       1    0
GGGTCTGAGGGGCTGCGTGAT     GSEGLRD       1    0
GGGTCTGATATTTTTCGTGGA     GSDIFRG       1    0
GGGTCTGATATTTTTCGTGGT     GSDIFRG       1    0
GGGTCTGATCCTGGGCATTTG     GSDPGHL       1    0
GGGTCTGATGAGCTGATGCCG     GSDELMP       1    0
GGGTCTGATGATATTTCGCCT     GSDDISP       1    0
GGGTCTGATGATCTGATTCGA     GSDDLIR       1    0
GGGTCTGATGATCTGATTCGT     GSDDLIR       1    0
GGGTCTGATGCGACGAGTTGG     GSDATSW       1    0
GGGTCTGATGCTAAGCCTCCT     GSDAKPP       1    0
GGGTCTGATGCTCATACTATG     GSDAHTM       1    0
GGGTCTGATGCTCATACTATT     GSDAHTI       1    0
GGGTCTGATGTGGCGCAGTTT     GSDVAQF       1    0
GGGTCTGATGTGGGTTTGGAG     GSDVGLE       1    0
GGGTCTGATTATGTTCTTTCT     GSDYVLS       1    0
GGGTCTGATTGGACTGAGTTG     GSDWTEL       1    0
GGGTCTGATTGGACTTATTAA     GSDWTY*       1    0
GGGTCTGATTGGACTTATTAT     GSDWTYY       1    0
GGGTCTGATTTTAAGCATGAG     GSDFKHE       1    0
GGGTCTGCGAATCGTTTTTGG     GSANRFW       1    0
GGGTCTGCGACTCCTAATACT     GSATPNT       1    0
GGGTCTGCGCAGAGTACTGAG     GSAQSTE       1    0
GGGTCTGCGCATATGTGGCAG     GSAHMWQ       1    0
GGGTCTGCGCATTTTAATTGT     GSAHFNC       1    0
GGGTCTGCGCTGAGTACTGAG     GSALSTE       1    0
GGGTCTGCGCTTATGTGGCAG     GSALMWQ       1    0
GGGTCTGCGGCGCCTGATTAG     GSAAPDQ       1    0
GGGTCTGCGGCTGCTATTCCT     GSAAAIP       1    0
GGGTCTGCGGGGGCGACGCTT     GSAGATL       1    0
GGGTCTGCGTATCGTTTTTGG     GSAYRFW       1    0
GGGTCTGCGTTTGTGGATGCG     GSAFVDA       1    0
GGGTCTGCTACGACTTCGAAG     GSATTSK       1    0
GGGTCTGCTACTTGTGGGCAT     GSATCGH       1    0
GGGTCTGCTAGGGCTACAAAA     GSARATK       1    0
GGGTCTGCTAGGGCTACTAAT     GSARATN       1    0
GGGTCTGCTAGTCTTTCGTTT     GSASLSF       1    0
GGGTCTGCTATTACGCCTCAG     GSAITPQ       1    0
GGGTCTGCTATTGATACGGTG     GSAIDTV       1    0
GGGTCTGCTATTTGGGTTTAG     GSAIWVQ       1    0
GGGTCTGCTCATAGTAGGATT     GSAHSRI       1    0
GGGTCTGCTCGTTGGAATTCT     GSARWNS       1    0
GGGTCTGCTCTTTGTTGTTCG     GSALCCS       1    0
GGGTCTGCTTGGGTTTAGACA     GSAWVQT       1    0
GGGTCTGCTTGGGTTTAGACT     GSAWVQT       1    0
GGGTCTGCTTTGGATTATATG     GSALDYM       1    0
GGGTCTGGGAAAACGAAGAGA     GSGKTKR       1    0
GGGTCTGGGAAGACTGGGAGT     GSGKTGS       1    0
GGGTCTGGGAAGCTTCCGACT     GSGKLPT       1    0
GGGTCTGGGCCTCTGGATGTT     GSGPLDV       1    0
GGGTCTGGGCTTGATTATGCG     GSGLDYA       1    0
GGGTCTGGGGAGAAAAAACGG     GSGEKKR       1    0
GGGTCTGGGGAGAATAATCGG     GSGENNR       1    0
GGGTCTGGGGCGGAGAAGAGT     GSGAEKS       1    0
GGGTCTGGGGCGGAGAAGATA     GSGAEKI       1    0
GGGTCTGGGGGGTCTACTATT     GSGGSTI       1    0
GGGTCTGGGGTTTATGAGAAT     GSGVYEN       1    0
GGGTCTGGGTATTGTACTCCG     GSGYCTP       1    0
GGGTCTGGGTATTGTACTCCT     GSGYCTP       1    0
GGGTCTGGGTGGACTATTACT     GSGWTIT       1    0
GGGTCTGGTCAGGCTGCGACG     GSGQAAT       1    0
GGGTCTGGTCTTACTAGTACA     GSGLTST       1    0
GGGTCTGGTCTTACTAGTACT     GSGLTST       1    0
GGGTCTGGTTATTCTGGGAAG     GSGYSGK       1    0
GGGTCTGGTTTTAGTATGGTG     GSGFSMV       1    0
GGGTCTGTGAAGCAACCGACA     GSVKQPT       1    0
GGGTCTGTGAATCATTCTAAT     GSVNHSN       1    0
GGGTCTGTGACTAATTCGATG     GSVTNSM       1    0
GGGTCTGTGACTCCTACGAAA     GSVTPTK       1    0
GGGTCTGTGACTCCTACGATT     GSVTPTI       1    0
GGGTCTGTGATGGATAAGACT     GSVMDKT       1    0
GGGTCTGTGCAGAAGTCGATT     GSVQKSI       1    0
GGGTCTGTGCCGAAGAGTACG     GSVPKST       1    0
GGGTCTGTGCCTGGTCGTGCG     GSVPGRA       1    0
GGGTCTGTGCCTGGTCGTGCT     GSVPGRA       1    0
GGGTCTGTGCTTCAGCAGAAT     GSVLQQN       1    0
GGGTCTGTGGCGGTGTAGACT     GSVAVQT       1    0
GGGTCTGTGGCGTCTACGCGG     GSVASTR       1    0
GGGTCTGTGGCGTTTACGGGT     GSVAFTG       1    0
GGGTCTGTGGCTTCTGTGAAA     GSVASVK       1    0
GGGTCTGTGGCTTCTGTGATT     GSVASVI       1    0
GGGTCTGTGGGTATGGTTACT     GSVGMVT       1    0
GGGTCTGTGTATCGTGGGAGT     GSVYRGS       1    0
GGGTCTGTGTATGCGAGGGCT     GSVYARA       1    0
GGGTCTGTGTTGGTTAGGCAA     GSVLVRQ       1    0
GGGTCTGTTAAGTATTCGACT     GSVKYST       1    0
GGGTCTGTTCCGCCTGATTAT     GSVPPDY       1    0
GGGTCTGTTCCTCATTATATA     GSVPHYI       1    0
GGGTCTGTTCCTCATTATATT     GSVPHYI       1    0
GGGTCTGTTCTGAATGATACT     GSVLNDT       1    0
GGGTCTGTTGGGCCTAGTCCG     GSVGPSP       1    0
GGGTCTGTTTCGCTGAAGGCG     GSVSLKA       1    0
GGGTCTTAGATTGCTAGTCAT     GSQIASH       1    0
GGGTCTTAGGGGATTCTGAAG     GSQGILK       1    0
GGGTCTTAGGTGACGCCTACT     GSQVTPT       1    0
GGGTCTTATAAGACTTATTTG     GSYKTYL       1    0
GGGTCTTATATGAGTCGAACA     GSYMSRT       1    0
GGGTCTTATATGAGTCGTACT     GSYMSRT       1    0
GGGTCTTATATGCAGATTCTT     GSYMQIL       1    0
GGGTCTTATCAGAATCGTGAT     GSYQNRD       1    0
GGGTCTTATCTTCATGCGGAA     GSYLHAE       1    0
GGGTCTTATCTTCATGCGGAT     GSYLHAD       1    0
GGGTCTTATGCTACGCCGGCG     GSYATPA       1    0
GGGTCTTATGGTCATTCGCGG     GSYGHSR       1    0
GGGTCTTATGTGCTGTTGCGG     GSYVLLR       1    0
GGGTCTTATGTTGATACTTAT     GSYVDTY       1    0
GGGTCTTATGTTGGTTTTTCG     GSYVGFS       1    0
GGGTCTTATTAGACGTCGGAA     GSYQTSE       1    0
GGGTCTTATTATTCGACTATT     GSYYSTI       1    0
GGGTCTTATTCGAGGGATTAT     GSYSRDY       1    0
GGGTCTTATTCTGAGAGGCGT     GSYSERR       1    0
GGGTCTTCAAAAACGCAAAAA     GSSKTQK       1    0
GGGTCTTCGAATAGTACTGCG     GSSNSTA       1    0
GGGTCTTCGAATCAGTTGTTT     GSSNQLF       1    0
GGGTCTTCGACTCAGTATCCG     GSSTQYP       1    0
GGGTCTTCGACTCAGTATCCT     GSSTQYP       1    0
GGGTCTTCGATTTATTGGTGT     GSSIYWC       1    0
GGGTCTTCGCATCCGGGGAGA     GSSHPGR       1    0
GGGTCTTCGCCTCAGGTTTAG     GSSPQVQ       1    0
GGGTCTTCGCTGCATTCTAAA     GSSLHSK       1    0
GGGTCTTCGCTTCCGGGGAGT     GSSLPGS       1    0
GGGTCTTCGGATCATTATTTA     GSSDHYL       1    0
GGGTCTTCGGATCATTATTTT     GSSDHYF       1    0
GGGTCTTCGGTGCATATTGAA     GSSVHIE       1    0
GGGTCTTCGTTTCGGTCTACG     GSSFRST       1    0
GGGTCTTCTAATTCGCATTTT     GSSNSHF       1    0
GGGTCTTCTACGGAGATGTAG     GSSTEMQ       1    0
GGGTCTTCTATGCGTTTGAGA     GSSMRLR       1    0
GGGTCTTCTATGCGTTTGAGT     GSSMRLS       1    0
GGGTCTTCTCAGATGCGTTGG     GSSQMRW       1    0
GGGTCTTCTCAGGAGAGGTCG     GSSQERS       1    0
GGGTCTTCTCCGAATTGGACT     GSSPNWT       1    0
GGGTCTTCTGGGGTTTCTGCT     GSSGVSA       1    0
GGGTCTTCTGGTGTAACAGCA     GSSGVTA       1    0
GGGTCTTCTTAATCGGCGTTT     GSS*SAF       1    0
GGGTCTTCTTATGTTTTTTAT     GSSYVFY       1    0
GGGTCTTCTTATGTTTTTTTG     GSSYVFL       1    0
GGGTCTTCTTATTCGGCGTTT     GSSYSAF       1    0
GGGTCTTCTTCTAGGTTTCTT     GSSSRFL       1    0
GGGTCTTCTTCTTGGTATCGT     GSSSWYR       1    0
GGGTCTTCTTGGAATTTGTCT     GSSWNLS       1    0
GGGTCTTCTTTGAGGAATTGG     GSSLRNW       1    0
GGGTCTTCTTTGAGGAATTGT     GSSLRNC       1    0
GGGTCTTGGAGGCATGCTACG     GSWRHAT       1    0
GGGTCTTGGATGTGGGTTGTT     GSWMWVV       1    0
GGGTCTTGGCGGACTCTGATA     GSWRTLI       1    0
GGGTCTTGGCGTGAGCAGCAT     GSWREQH       1    0
GGGTCTTGGGCGACGCGGTCT     GSWATRS       1    0
GGGTCTTGGGCGCGTTCTGAG     GSWARSE       1    0
GGGTCTTGGGTTTCAAAAACG     GSWVSKT       1    0
GGGTCTTGTAATTTTTCGGAT     GSCNFSD       1    0
GGGTCTTGTCATGAGTGGCGG     GSCHEWR       1    0
GGGTCTTGTCATGAGTGGCGT     GSCHEWR       1    0
GGGTCTTGTCGGTATCCTATT     GSCRYPI       1    0
GGGTCTTGTCTGGATCATCTT     GSCLDHL       1    0
GGGTCTTGTGCTGCTATGCTG     GSCAAML       1    0
GGGTCTTGTTATTTTTCGGAT     GSCYFSD       1    0
GGGTCTTGTTGTAGGGATAAT     GSCCRDN       1    0
GGGTCTTGTTTTAAGATGCGT     GSCFKMR       1    0
GGGTCTTTGCCGCTGAGGGGT     GSLPLRG       1    0
GGGTCTTTGCCGGGTGATGTG     GSLPGDV       1    0
GGGTCTTTGGAGGCTTATTAG     GSLEAYQ       1    0
GGGTCTTTGGCTCAGGGTCCG     GSLAQGP       1    0
GGGTCTTTGGGTCAGCGTAAT     GSLGQRN       1    0
GGGTCTTTGTATCAGTCTAAG     GSLYQSK       1    0
GGGTCTTTTACGTATTATCAT     GSFTYYH       1    0
GGGTCTTTTATGGATAAGCAG     GSFMDKQ       1    0
GGGTCTTTTCAGATGTAGATT     GSFQMQI       1    0
GGGTCTTTTCATGTTTCGAAT     GSFHVSN       1    0
GGGTCTTTTCTTGTTTCGAAT     GSFLVSN       1    0
GGGTCTTTTGATTCGTGGATG     GSFDSWM       1    0
GGGTCTTTTTAGGGGCTTGCT     GSFQGLA       1    0
GGGTCTTTTTCTGAGAGGCGT     GSFSERR       1    0
GGGTCTTTTTCTGCGGCTACT     GSFSAAT       1    0
GGGTGAGCTACGGCTGAGCAT     G*ATAEH       1    0
GGGTGGAAAGAGCAAACACAA     GWKEQTQ       1    0
GGGTGGAAGAAAGAACAACCG     GWKKEQP       1    0
GGGTGGAAGAATGATATTATG     GWKNDIM       1    0
GGGTGGAAGAATTCGTTTGGT     GWKNSFG       1    0
GGGTGGAAGAGTATGCTGTCG     GWKSMLS       1    0
GGGTGGAAGCAGAGTAAGGTT     GWKQSKV       1    0
GGGTGGAAGCATAGTGCGCCG     GWKHSAP       1    0
GGGTGGAAGCATAGTGCGCCT     GWKHSAP       1    0
GGGTGGAAGCTTAGTGTTAGA     GWKLSVR       1    0
GGGTGGAAGCTTTTTGGTGCG     GWKLFGA       1    0
GGGTGGAAGGAGCTTTTGTCG     GWKELLS       1    0
GGGTGGAAGTATTCGTTTGGT     GWKYSFG       1    0
GGGTGGAAGTCTGTTTCTGTT     GWKSVSV       1    0
GGGTGGAATAAGAGTTTAATA     GWNKSLI       1    0
GGGTGGAATAAGAGTTTTAGT     GWNKSFS       1    0
GGGTGGAATAAGGCTTATGCA     GWNKAYA       1    0
GGGTGGAATAAGGCTTATGCT     GWNKAYA       1    0
GGGTGGAATAATTATGGGGAT     GWNNYGD       1    0
GGGTGGAATACGGCGACGAAA     GWNTATK       1    0
GGGTGGAATACGGCGACGAAT     GWNTATN       1    0
GGGTGGAATAGTAGTTTGTCG     GWNSSLS       1    0
GGGTGGAATATTCAGGCAAAG     GWNIQAK       1    0
GGGTGGAATATTCAGGCTTTG     GWNIQAL       1    0
GGGTGGAATATTCAGTTGAAT     GWNIQLN       1    0
GGGTGGAATCCGACTAGTGAA     GWNPTSE       1    0
GGGTGGAATCCGACTAGTGAT     GWNPTSD       1    0
GGGTGGAATCCGTATTGGCCT     GWNPYWP       1    0
GGGTGGAATCCTCAGAGTAGA     GWNPQSR       1    0
GGGTGGAATCCTCAGAGTAGT     GWNPQSS       1    0
GGGTGGAATCCTCAGCCTAGT     GWNPQPS       1    0
GGGTGGAATCTGGATAAGTTG     GWNLDKL       1    0
GGGTGGAATGAGTCGAATCCA     GWNESNP       1    0
GGGTGGAATGCTCATAAGTTG     GWNAHKL       1    0
GGGTGGAATGGGCCTACGCAG     GWNGPTQ       1    0
GGGTGGAATGGGCCTACGCTG     GWNGPTL       1    0
GGGTGGAATGTGCATTCTCAT     GWNVHSH       1    0
GGGTGGAATGTGTCGAATCCT     GWNVSNP       1    0
GGGTGGAATGTTACGCATGAT     GWNVTHD       1    0
GGGTGGAATGTTCGGGCGACT     GWNVRAT       1    0
GGGTGGAATTAGAGGAAAGCA     GWNQRKA       1    0
GGGTGGAATTAGAGGAATGCT     GWNQRNA       1    0
GGGTGGAATTAGATTCTTGGT     GWNQILG       1    0
GGGTGGAATTCGTATATTAAG     GWNSYIK       1    0
GGGTGGAATTGGTTTACGATG     GWNWFTM       1    0
GGGTGGACGAAGTTTAGTATT     GWTKFSI       1    0
GGGTGGACGACTAATACGACT     GWTTNTT       1    0
GGGTGGACGCCTTATTAGACA     GWTPYQT       1    0
GGGTGGACGCCTTATTAGACT     GWTPYQT       1    0
GGGTGGACGCGTAGTTCGGAA     GWTRSSE       1    0
GGGTGGACGCGTAGTTCGGAT     GWTRSSD       1    0
GGGTGGACGCGTCCTATTGAT     GWTRPID       1    0
GGGTGGACGCTTGCGAGGTAT     GWTLARY       1    0
GGGTGGACGGAGGAGAATTAT     GWTEENY       1    0
GGGTGGACGGTGGAGAATTAT     GWTVENY       1    0
GGGTGGACGTCGACTACTGAG     GWTSTTE       1    0
GGGTGGACTAAGGGGGGTGAT     GWTKGGD       1    0
GGGTGGACTAATTTTGAGAAA     GWTNFEK       1    0
GGGTGGACTAGTTTTCCGACG     GWTSFPT       1    0
GGGTGGACTCCGTATCGGGTT     GWTPYRV       1    0
GGGTGGACTCCTCTTAATCGA     GWTPLNR       1    0
GGGTGGACTCCTCTTAATCGT     GWTPLNR       1    0
GGGTGGACTGATCAGTGGAAG     GWTDQWK       1    0
GGGTGGACTGGGTATTTGCGG     GWTGYLR       1    0
GGGTGGACTGGTCCTCTGGTA     GWTGPLV       1    0
GGGTGGACTGGTCCTCTGGTT     GWTGPLV       1    0
GGGTGGACTGTGAATGCTATG     GWTVNAM       1    0
GGGTGGACTTATTTTGAGAAT     GWTYFEN       1    0
GGGTGGACTTTGGCGTGTGAT     GWTLACD       1    0
GGGTGGAGGAGTTGGATGCCT     GWRSWMP       1    0
GGGTGGAGGCCGGCAAAAAAA     GWRPAKK       1    0
GGGTGGAGGCCGGCTAATAAT     GWRPANN       1    0
GGGTGGAGGCCTCATTGGACT     GWRPHWT       1    0
GGGTGGAGGCTGCCTTTGAAT     GWRLPLN       1    0
GGGTGGAGGCTGTCTAAAAGA     GWRLSKR       1    0
GGGTGGAGGGTTGAGAGTCGA     GWRVESR       1    0
GGGTGGAGGGTTGAGAGTCGT     GWRVESR       1    0
GGGTGGAGGTCTCAGACTTTT     GWRSQTF       1    0
GGGTGGAGTAAGGCGTATAGT     GWSKAYS       1    0
GGGTGGAGTAATAAGTGGATT     GWSNKWI       1    0
GGGTGGAGTAATCCGGATCAA     GWSNPDQ       1    0
GGGTGGAGTAATCCGGATCAT     GWSNPDH       1    0
GGGTGGAGTAATCGTGATTGG     GWSNRDW       1    0
GGGTGGAGTAATCGTGATTGT     GWSNRDC       1    0
GGGTGGAGTAATTATGATACG     GWSNYDT       1    0
GGGTGGAGTACTGTGGCTTCT     GWSTVAS       1    0
GGGTGGAGTAGTACGAAGCAA     GWSSTKQ       1    0
GGGTGGAGTAGTACGAAGCAT     GWSSTKH       1    0
GGGTGGAGTATGCTTGAGCTA     GWSMLEL       1    0
GGGTGGAGTATTCAGAGGAAG     GWSIQRK       1    0
GGGTGGAGTCAGCGTCAGGAT     GWSQRQD       1    0
GGGTGGAGTCAGGATAGTATG     GWSQDSM       1    0
GGGTGGAGTCTTGCGGAGGGT     GWSLAEG       1    0
GGGTGGAGTGAGACGTTGCAT     GWSETLH       1    0
GGGTGGAGTGAGCTTCGTGGT     GWSELRG       1    0
GGGTGGAGTGATGCGTCGTAT     GWSDASY       1    0
GGGTGGAGTGGGCGTCAGATT     GWSGRQI       1    0
GGGTGGAGTTCTATTCATTCT     GWSSIHS       1    0
GGGTGGAGTTTGCTTACTAAG     GWSLLTK       1    0
GGGTGGAGTTTGGAGAGTTTA     GWSLESL       1    0
GGGTGGAGTTTGGAGAGTTTT     GWSLESF       1    0
GGGTGGAGTTTTCAGAGGAAG     GWSFQRK       1    0
GGGTGGAGTTTTTATCATATG     GWSFYHM       1    0
GGGTGGATGATGTGGATGTAG     GWMMWMQ       1    0
GGGTGGATGCAGTAGGGGAAT     GWMQQGN       1    0
GGGTGGATGCCTCGGTCGCAT     GWMPRSH       1    0
GGGTGGATGCCTGAGTTGGCG     GWMPELA       1    0
GGGTGGATGCTGAAGTATACT     GWMLKYT       1    0
GGGTGGATGGATACTAAGAAT     GWMDTKN       1    0
GGGTGGATGGGTCCTGTGAGT     GWMGPVS       1    0
GGGTGGATGGGTCGTGGACAG     GWMGRGQ       1    0
GGGTGGATGGGTCGTGGTCAG     GWMGRGQ       1    0
GGGTGGATGGTGAATCCTAAT     GWMVNPN       1    0
GGGTGGATGGTTACTAAGAAT     GWMVTKN       1    0
GGGTGGATGTAGAGGCCTCCT     GWMQRPP       1    0
GGGTGGATGTAGATGATGAGT     GWMQMMS       1    0
GGGTGGATGTATGATTTGCCT     GWMYDLP       1    0
GGGTGGATGTATGTTCATCCG     GWMYVHP       1    0
GGGTGGATGTCTCATATGGAA     GWMSHME       1    0
GGGTGGATGTCTCATATGGAT     GWMSHMD       1    0
GGGTGGATGTTTTCTAATACG     GWMFSNT       1    0
GGGTGGATTAAGATTCGTTAT     GWIKIRY       1    0
GGGTGGATTACTACTGTTCCT     GWITTVP       1    0
GGGTGGATTCATATTGTTCCA     GWIHIVP       1    0
GGGTGGATTCATATTGTTCCT     GWIHIVP       1    0
GGGTGGATTTAGGGGCAGATA     GWIQGQI       1    0
GGGTGGATTTAGGGGCAGATT     GWIQGQI       1    0
GGGTGGATTTGGGGTCCGCAA     GWIWGPQ       1    0
GGGTGGATTTGGGGTCCGCAT     GWIWGPH       1    0
GGGTGGCAGAATTATCGGGAG     GWQNYRE       1    0
GGGTGGCAGAGGCATGTTGCG     GWQRHVA       1    0
GGGTGGCAGATACAAACACAA     GWQIQTQ       1    0
GGGTGGCAGCTTGGGAGTAAG     GWQLGSK       1    0
GGGTGGCAGTAGGCTGATTTT     GWQQADF       1    0
GGGTGGCAGTATATGAGTCTT     GWQYMSL       1    0
GGGTGGCAGTATCGGTCGGAT     GWQYRSD       1    0
GGGTGGCAGTTTCATACTCTT     GWQFHTL       1    0
GGGTGGCATAGGGTGCCTATT     GWHRVPI       1    0
GGGTGGCATAGTTCTAATTAG     GWHSSNQ       1    0
GGGTGGCATCGGGCTGCTATT     GWHRAAI       1    0
GGGTGGCATCGTTTGGTTTAG     GWHRLVQ       1    0
GGGTGGCATGGGGATCGGCCA     GWHGDRP       1    0
GGGTGGCATGGGGATCGGCCT     GWHGDRP       1    0
GGGTGGCATGTGAATTCGATG     GWHVNSM       1    0
GGGTGGCATGTTGTGCATCCT     GWHVVHP       1    0
GGGTGGCATTATAAGAAGGAG     GWHYKKE       1    0
GGGTGGCATTGGGTGCCTATT     GWHWVPI       1    0
GGGTGGCATTTTACGTTGCTT     GWHFTLL       1    0
GGGTGGCATTTTCGGATGACT     GWHFRMT       1    0
GGGTGGCATTTTGATAAGCTA     GWHFDKL       1    0
GGGTGGCATTTTGATAAGCTT     GWHFDKL       1    0
GGGTGGCATTTTGGGACTACT     GWHFGTT       1    0
GGGTGGCCGAATTATTCGATT     GWPNYSI       1    0
GGGTGGCCGACGAATCCGACG     GWPTNPT       1    0
GGGTGGCCGACGATGCTGAGA     GWPTMLR       1    0
GGGTGGCCGACGATGCTGAGT     GWPTMLS       1    0
GGGTGGCCGAGTGAGTATCAG     GWPSEYQ       1    0
GGGTGGCCGCAACGACAGAAA     GWPQRQK       1    0
GGGTGGCCGCTGACTAATAAT     GWPLTNN       1    0
GGGTGGCCGGAGCATGTTTTG     GWPEHVL       1    0
GGGTGGCCGGCTCCGTTGTTG     GWPAPLL       1    0
GGGTGGCCGGGTTATTTTCGT     GWPGYFR       1    0
GGGTGGCCGGTGACGATGGTA     GWPVTMV       1    0
GGGTGGCCGGTGACGATGGTT     GWPVTMV       1    0
GGGTGGCCGGTGCAGGAGGGG     GWPVQEG       1    0
GGGTGGCCGGTGCGTGATGAT     GWPVRDD       1    0
GGGTGGCCGTAGATGTCTCGG     GWPQMSR       1    0
GGGTGGCCGTAGTTTCAGAAG     GWPQFQK       1    0
GGGTGGCCGTCTCTTCATTCT     GWPSLHS       1    0
GGGTGGCCGTGTGAGTATCAG     GWPCEYQ       1    0
GGGTGGCCGTTTGCTCTGAGT     GWPFALS       1    0
GGGTGGCCTCGGACGTTTGCA     GWPRTFA       1    0
GGGTGGCCTCGGACGTTTGCT     GWPRTFA       1    0
GGGTGGCCTCTGCCTATTGTG     GWPLPIV       1    0
GGGTGGCCTCTGGATTTGATG     GWPLDLM       1    0
GGGTGGCCTGCTGGTCATAAT     GWPAGHN       1    0
GGGTGGCCTGTTGATATGCGG     GWPVDMR       1    0
GGGTGGCCTTCGAATGAGATG     GWPSNEM       1    0
GGGTGGCCTTGGACGCCGACT     GWPWTPT       1    0
GGGTGGCGGACTGTTTTGACA     GWRTVLT       1    0
GGGTGGCGGGAGACGTGTCGT     GWRETCR       1    0
GGGTGGCGGGAGATGAGTGAA     GWREMSE       1    0
GGGTGGCGGGAGATGAGTGAT     GWREMSD       1    0
GGGTGGCGGGAGGTTCATACT     GWREVHT       1    0
GGGTGGCGGGTGATTGAGTGG     GWRVIEW       1    0
GGGTGGCGGGTGGTGAAGGAT     GWRVVKD       1    0
GGGTGGCGTACGTGTTATCCA     GWRTCYP       1    0
GGGTGGCGTACGTGTTATCCT     GWRTCYP       1    0
GGGTGGCGTCAGGTGATTAGT     GWRQVIS       1    0
GGGTGGCGTCCTTTGACGTCT     GWRPLTS       1    0
GGGTGGCGTCTGGTGATTAGT     GWRLVIS       1    0
GGGTGGCGTGATTATACTATA     GWRDYTI       1    0
GGGTGGCGTGGTATTGGGCCT     GWRGIGP       1    0
GGGTGGCGTTCTCCTGCGTCT     GWRSPAS       1    0
GGGTGGCGTTCTGAGTCTACG     GWRSEST       1    0
GGGTGGCGTTGGCCTGCGTCG     GWRWPAS       1    0
GGGTGGCTGAAGAATAAGATG     GWLKNKM       1    0
GGGTGGCTGAATGATAGGACA     GWLNDRT       1    0
GGGTGGCTGAATGATAGGACT     GWLNDRT       1    0
GGGTGGCTGACGACTCATACT     GWLTTHT       1    0
GGGTGGCTGACGTTTTCTTCG     GWLTFSS       1    0
GGGTGGCTGATGAATAAGATG     GWLMNKM       1    0
GGGTGGCTGCATCGGATGGGG     GWLHRMG       1    0
GGGTGGCTGCGTGAGAAGACA     GWLREKT       1    0
GGGTGGCTGCGTGAGAAGACT     GWLREKT       1    0
GGGTGGCTGTCGGTTATGGTA     GWLSVMV       1    0
GGGTGGCTTACGTAGGTTACA     GWLTQVT       1    0
GGGTGGCTTACGTAGGTTACT     GWLTQVT       1    0
GGGTGGCTTCGGCAGAGTAAT     GWLRQSN       1    0
GGGTGGCTTGCGCATCCTTCG     GWLAHPS       1    0
GGGTGGCTTGCGGTTGAGCCT     GWLAVEP       1    0
GGGTGGGAAGCGGAACAAAAA     GWEAEQK       1    0
GGGTGGGAGAATAGTCATTAG     GWENSHQ       1    0
GGGTGGGAGCAGGTTTGGGTG     GWEQVWV       1    0
GGGTGGGAGCCGCGTCAGCAT     GWEPRQH       1    0
GGGTGGGAGCCGCGTCATCAT     GWEPRHH       1    0
GGGTGGGAGTATTAGACTAGT     GWEYQTS       1    0
GGGTGGGAGTATTCTAGGAGT     GWEYSRS       1    0
GGGTGGGAGTCGTAGCTTTCT     GWESQLS       1    0
GGGTGGGAGTTTGCGCTGGGT     GWEFALG       1    0
GGGTGGGAGTTTGGGTTTACG     GWEFGFT       1    0
GGGTGGGATAAGAAGCGGCAT     GWDKKRH       1    0
GGGTGGGATAATTCGGAAAAA     GWDNSEK       1    0
GGGTGGGATAATTCGGATTTT     GWDNSDF       1    0
GGGTGGGATAGTCTTCATCAG     GWDSLHQ       1    0
GGGTGGGATATGCATGCGCAT     GWDMHAH       1    0
GGGTGGGATCATTTGCATGGA     GWDHLHG       1    0
GGGTGGGATCATTTGCATGGT     GWDHLHG       1    0
GGGTGGGATCCTCATAGTCAG     GWDPHSQ       1    0
GGGTGGGATCGGGTGCTTTAT     GWDRVLY       1    0
GGGTGGGATGATCGGCATTGG     GWDDRHW       1    0
GGGTGGGATGATTGTAAAAAA     GWDDCKK       1    0
GGGTGGGATGATTGTAATAAT     GWDDCNN       1    0
GGGTGGGATTATCCGTCTACA     GWDYPST       1    0
GGGTGGGATTATCCGTCTACT     GWDYPST       1    0
GGGTGGGATTCTCTTAGGGAT     GWDSLRD       1    0
GGGTGGGATTTTGATGTGGGT     GWDFDVG       1    0
GGGTGGGCGAGTCATACGCAA     GWASHTQ       1    0
GGGTGGGCGATGGAGGAGACG     GWAMEET       1    0
GGGTGGGCGATTTCGTTGCCT     GWAISLP       1    0
GGGTGGGCGCATTGTATGCAT     GWAHCMH       1    0
GGGTGGGCGCCGAAGGGGTTA     GWAPKGL       1    0
GGGTGGGCGCCTTATGCTCAT     GWAPYAH       1    0
GGGTGGGCGCGTATTCCTCCA     GWARIPP       1    0
GGGTGGGCGCTTGATTCGGGT     GWALDSG       1    0
GGGTGGGCGGCGAAGGATACT     GWAAKDT       1    0
GGGTGGGCGTGTCATACGCAT     GWACHTH       1    0
GGGTGGGCTAAGGTGCATCCG     GWAKVHP       1    0
GGGTGGGCTACTATGACGAGT     GWATMTS       1    0
GGGTGGGCTAGGTATTATAGA     GWARYYR       1    0
GGGTGGGCTAGGTATTATAGT     GWARYYS       1    0
GGGTGGGCTATGTATGGTGGT     GWAMYGG       1    0
GGGTGGGCTATGTATGGTGTA     GWAMYGV       1    0
GGGTGGGCTCAGACTCATTAG     GWAQTHQ       1    0
GGGTGGGCTGCGCATTAAGGA     GWAAH*G       1    0
GGGTGGGCTGCGCATTATGGT     GWAAHYG       1    0
GGGTGGGCTGGTCTGCCGTCT     GWAGLPS       1    0
GGGTGGGCTGGTTATCCAAAG     GWAGYPK       1    0
GGGTGGGCTGGTTATCCTTTG     GWAGYPL       1    0
GGGTGGGGGAATGCTTCGGAT     GWGNASD       1    0
GGGTGGGGGACAACAAAGAAA     GWGTTKK       1    0
GGGTGGGGGACTACTTTGTAT     GWGTTLY       1    0
GGGTGGGGGCCTGTTCCTTCT     GWGPVPS       1    0
GGGTGGGGGGAGTTTTTGCTT     GWGEFLL       1    0
GGGTGGGGGGGTAATCGGTTT     GWGGNRF       1    0
GGGTGGGGGTATAGGACGCTG     GWGYRTL       1    0
GGGTGGGGTAAGATGCCGCTG     GWGKMPL       1    0
GGGTGGGGTACGATGTTGGGT     GWGTMLG       1    0
GGGTGGGGTCATCAGTGGGCT     GWGHQWA       1    0
GGGTGGGTGACGCGTCCTGAT     GWVTRPD       1    0
GGGTGGGTGGAGTATAAGCAT     GWVEYKH       1    0
GGGTGGGTGGAGTTTTTGCTA     GWVEFLL       1    0
GGGTGGGTTCTGGCTACGAGA     GWVLATR       1    0
GGGTGGGTTCTGGCTACGAGT     GWVLATS       1    0
GGGTGGGTTGATAATACTCGA     GWVDNTR       1    0
GGGTGGGTTGATAATACTCGT     GWVDNTR       1    0
GGGTGGGTTGCGGATCTTAAT     GWVADLN       1    0
GGGTGGGTTGTGTCGCGTGTG     GWVVSRV       1    0
GGGTGGTAGAATCATGATCTT     GWQNHDL       1    0
GGGTGGTAGACGCGGATGGAG     GWQTRME       1    0
GGGTGGTAGATGGATGCTACG     GWQMDAT       1    0
GGGTGGTAGATGTTGCATAAT     GWQMLHN       1    0
GGGTGGTAGATTATGAAGCGG     GWQIMKR       1    0
GGGTGGTAGCATCAGAATAAG     GWQHQNK       1    0
GGGTGGTAGCTTGCTCATACT     GWQLAHT       1    0
GGGTGGTAGTTTATGAAGCGG     GWQFMKR       1    0
GGGTGGTATAAGTCGCATCAG     GWYKSHQ       1    0
GGGTGGTATAATCAGGATGGG     GWYNQDG       1    0
GGGTGGTATAATTTGTTTATA     GWYNLFI       1    0
GGGTGGTATACGTAGGCTGGT     GWYTQAG       1    0
GGGTGGTATACGTTGCGGTCG     GWYTLRS       1    0
GGGTGGTATAGTGAGGATTTG     GWYSEDL       1    0
GGGTGGTATCATAAGTATGCA     GWYHKYA       1    0
GGGTGGTATCATAAGTATGCT     GWYHKYA       1    0
GGGTGGTATCCTCTTCTGCCT     GWYPLLP       1    0
GGGTGGTATCGTGCGGTTGAT     GWYRAVD       1    0
GGGTGGTATGCTGAGGGGATG     GWYAEGM       1    0
GGGTGGTATGGGCGGTCTTGA     GWYGRS*       1    0
GGGTGGTATGGGCGGTCTTGT     GWYGRSC       1    0
GGGTGGTATTATATGTTTAGT     GWYYMFS       1    0
GGGTGGTATTCGATTCGTTAG     GWYSIRQ       1    0
GGGTGGTATTGGGAGACTAAG     GWYWETK       1    0
GGGTGGTCGAATACGAAAGAG     GWSNTKE       1    0
GGGTGGTCGAATTAGGCTATT     GWSNQAI       1    0
GGGTGGTCGCAGACGAAGTTT     GWSQTKF       1    0
GGGTGGTCGCAGAGTAATACT     GWSQSNT       1    0
GGGTGGTCGCAGCGGTGTATG     GWSQRCM       1    0
GGGTGGTCGCCGAAGGGGTTA     GWSPKGL       1    0
GGGTGGTCGCCGAATCTGTAA     GWSPNL*       1    0
GGGTGGTCGCCGAATCTGTAG     GWSPNLQ       1    0
GGGTGGTCGCGGCAGGGTCCG     GWSRQGP       1    0
GGGTGGTCGCGTATTCCTACT     GWSRIPT       1    0
GGGTGGTCGCTGCCGTGGGTT     GWSLPWV       1    0
GGGTGGTCGGGGTGGCAGCCG     GWSGWQP       1    0
GGGTGGTCGGGTACGCTGTCT     GWSGTLS       1    0
GGGTGGTCGTATTAGGCTATA     GWSYQAI       1    0
GGGTGGTCGTCGCGTCCTCAT     GWSSRPH       1    0
GGGTGGTCGTCTTCGCAGATG     GWSSSQM       1    0
GGGTGGTCTAAGCCGAGGTTG     GWSKPRL       1    0
GGGTGGTCTAATACTGGTATT     GWSNTGI       1    0
GGGTGGTCTCATGTTTTGTTG     GWSHVLL       1    0
GGGTGGTCTCGTAATAAAAAA     GWSRNKK       1    0
GGGTGGTCTCGTAATAATTAT     GWSRNNY       1    0
GGGTGGTCTCGTTTGAAGAAT     GWSRLKN       1    0
GGGTGGTCTCGTTTGATGTTG     GWSRLML       1    0
GGGTGGTCTGAGATTGCTTGG     GWSEIAW       1    0
GGGTGGTCTGTTAATCATCGG     GWSVNHR       1    0
GGGTGGTCTTAGACTTGGACT     GWSQTWT       1    0
GGGTGGTCTTGGTTTTCGGCT     GWSWFSA       1    0
GGGTGGTGGAATTCTTGGGCT     GWWNSWA       1    0
GGGTGGTGGCCGAAGCCGCAT     GWWPKPH       1    0
GGGTGGTGGCCGCTGCAGGCG     GWWPLQA       1    0
GGGTGGTGGGATATTACGGCA     GWWDITA       1    0
GGGTGGTGGGATATTACGGCT     GWWDITA       1    0
GGGTGGTGGGCGAGTAGTATG     GWWASSM       1    0
GGGTGGTGGGTTATGCCTGCG     GWWVMPA       1    0
GGGTGGTGTACTTTGAGGAAA     GWCTLRK       1    0
GGGTGGTGTACTTTGAGGAAT     GWCTLRN       1    0
GGGTGGTGTAGGGATCCGAAT     GWCRDPN       1    0
GGGTGGTGTATGCTTCATGTG     GWCMLHV       1    0
GGGTGGTGTGCTGATCATCAT     GWCADHH       1    0
GGGTGGTGTGCTGATGCGATA     GWCADAI       1    0
GGGTGGTGTGCTGATGCGATT     GWCADAI       1    0
GGGTGGTGTTCGAGTCTTCTG     GWCSSLL       1    0
GGGTGGTTGAATTCGACTGTG     GWLNSTV       1    0
GGGTGGTTGAATTCGACTGTT     GWLNSTV       1    0
GGGTGGTTGAATTCTATTGCT     GWLNSIA       1    0
GGGTGGTTGACGATTTGTAGA     GWLTICR       1    0
GGGTGGTTGACGATTTGTAGT     GWLTICS       1    0
GGGTGGTTGACGCGTCCTGAT     GWLTRPD       1    0
GGGTGGTTGACTCTGTCTGCA     GWLTLSA       1    0
GGGTGGTTGACTCTGTCTGCT     GWLTLSA       1    0
GGGTGGTTGAGTCCGACTATT     GWLSPTI       1    0
GGGTGGTTGCATCAGAATAAG     GWLHQNK       1    0
GGGTGGTTGGCGGTTAATCGG     GWLAVNR       1    0
GGGTGGTTGGCGGTTAATCGT     GWLAVNR       1    0
GGGTGGTTGGCTCAGGAGGCG     GWLAQEA       1    0
GGGTGGTTGTATCCTTATCAG     GWLYPYQ       1    0
GGGTGGTTGTGTCCGACTATT     GWLCPTI       1    0
GGGTGGTTGTTGCGTTCGAGT     GWLLRSS       1    0
GGGTGGTTTACGCCGCGGGAT     GWFTPRD       1    0
GGGTGGTTTACTCCTTTGCGG     GWFTPLR       1    0
GGGTGGTTTAGTCAGAATAAA     GWFSQNK       1    0
GGGTGGTTTAGTCAGAATAAT     GWFSQNN       1    0
GGGTGGTTTTCGCCGCGGGAT     GWFSPRD       1    0
GGGTGTAAGACTGTTGATAAT     GCKTVDN       1    0
GGGTGTAAGGATAAGATTCCG     GCKDKIP       1    0
GGGTGTAAGGATGTTATAAAT     GCKDVIN       1    0
GGGTGTAAGGATGTTATTAAG     GCKDVIK       1    0
GGGTGTAAGGCTATGGCTAAG     GCKAMAK       1    0
GGGTGTAATACGCATGCGGTT     GCNTHAV       1    0
GGGTGTAATCCTAATGGGCAG     GCNPNGQ       1    0
GGGTGTAATTATTCTTTTCAG     GCNYSFQ       1    0
GGGTGTACGCCGTTTGCTCGT     GCTPFAR       1    0
GGGTGTACTCATTGTTCTTAT     GCTHCSY       1    0
GGGTGTACTGTACCGAGAAAG     GCTVPRK       1    0
GGGTGTACTGTTCCGTGTAAG     GCTVPCK       1    0
GGGTGTAGTAGTTGTCAGTCG     GCSSCQS       1    0
GGGTGTAGTCAGCGTATGTGT     GCSQRMC       1    0
GGGTGTAGTCCGCATTGACGA     GCSPH*R       1    0
GGGTGTAGTCCGCATTGTCGT     GCSPHCR       1    0
GGGTGTAGTGATGCTATTGTT     GCSDAIV       1    0
GGGTGTAGTGCTGCTGTTTGT     GCSAAVC       1    0
GGGTGTAGTTATGTGCTGACT     GCSYVLT       1    0
GGGTGTAGTTGGTGTTTTTTG     GCSWCFL       1    0
GGGTGTATGATGCGGGAGTGT     GCMMREC       1    0
GGGTGTATGCATGGGAGGAGA     GCMHGRR       1    0
GGGTGTATGCATGGGAGGAGT     GCMHGRS       1    0
GGGTGTATGCATTAGATTACG     GCMHQIT       1    0
GGGTGTATGCGGTCGAGTGAA     GCMRSSE       1    0
GGGTGTATGCGTAGTACTCCA     GCMRSTP       1    0
GGGTGTATGCGTAGTACTCCT     GCMRSTP       1    0
GGGTGTATGCTTGGGAGGAGT     GCMLGRS       1    0
GGGTGTATGGCTACTTGTGAT     GCMATCD       1    0
GGGTGTATGGTTAATTGTATG     GCMVNCM       1    0
GGGTGTATGGTTGTGCATAAT     GCMVVHN       1    0
GGGTGTCAGATGGAGGCGCCA     GCQMEAP       1    0
GGGTGTCAGATGGAGGCGCCT     GCQMEAP       1    0
GGGTGTCAGCAGAAAAGACCA     GCQQKRP       1    0
GGGTGTCAGCAGAATTGTCCT     GCQQNCP       1    0
GGGTGTCAGGCTATGTGTCAG     GCQAMCQ       1    0
GGGTGTCAGTATCTTGTTGCA     GCQYLVA       1    0
GGGTGTCAGTATCTTGTTGCT     GCQYLVA       1    0
GGGTGTCAGTGGACGGATTAT     GCQWTDY       1    0
GGGTGTCAGTTGCATGAGGCT     GCQLHEA       1    0
GGGTGTCATAGTTCGTTTAAA     GCHSSFK       1    0
GGGTGTCATAGTTCGTTTAAT     GCHSSFN       1    0
GGGTGTCATATTCTGGTTAAT     GCHILVN       1    0
GGGTGTCATCAGTGTTATCAT     GCHQCYH       1    0
GGGTGTCATCTGTGTTATCAT     GCHLCYH       1    0
GGGTGTCATCTTGCTCATTGA     GCHLAH*       1    0
GGGTGTCATCTTGCTCATTGT     GCHLAHC       1    0
GGGTGTCATGGTGATGTGACG     GCHGDVT       1    0
GGGTGTCCAGAAACGAAAAGA     GCPETKR       1    0
GGGTGTCCGGATCCGTGGAAA     GCPDPWK       1    0
GGGTGTCCGGATCCGTGGAAT     GCPDPWN       1    0
GGGTGTCCGGCGTCGAGGGCT     GCPASRA       1    0
GGGTGTCCGGGAAGGGCGAGA     GCPGRAR       1    0
GGGTGTCCGTGTGTGTATGGA     GCPCVYG       1    0
GGGTGTCCTGATACGTATAGT     GCPDTYS       1    0
GGGTGTCCTGCGTATTGGTGG     GCPAYWW       1    0
GGGTGTCCTGGTTATTTTGAT     GCPGYFD       1    0
GGGTGTCCTGTTGTGCAGACA     GCPVVQT       1    0
GGGTGTCCTGTTGTGCAGACT     GCPVVQT       1    0
GGGTGTCTGAGTGCTTGTCAG     GCLSACQ       1    0
GGGTGTCTGCCGGATGCGCTA     GCLPDAL       1    0
GGGTGTCTGCCGGATGCGCTT     GCLPDAL       1    0
GGGTGTCTGTGGTATGATCAA     GCLWYDQ       1    0
GGGTGTCTGTGGTATGATCAT     GCLWYDH       1    0
GGGTGTCTTGGTGGTACTAAG     GCLGGTK       1    0
GGGTGTCTTGGTGGTACTAAT     GCLGGTN       1    0
GGGTGTCTTTATGATTGTGAG     GCLYDCE       1    0
GGGTGTGAGACGAGGCATCTG     GCETRHL       1    0
GGGTGTGAGACGGATGATAAG     GCETDDK       1    0
GGGTGTGAGACGGATGATAAT     GCETDDN       1    0
GGGTGTGAGCAGTCTATGGAT     GCEQSMD       1    0
GGGTGTGAGGATGGTGTGAGA     GCEDGVR       1    0
GGGTGTGAGGATGGTGTGAGT     GCEDGVS       1    0
GGGTGTGATCTGTATCAGGGT     GCDLYQG       1    0
GGGTGTGATTCTCCGGGGGGT     GCDSPGG       1    0
GGGTGTGCGCATGGTAATAAT     GCAHGNN       1    0
GGGTGTGCGGAGCATGAGCGA     GCAEHER       1    0
GGGTGTGCGGAGCATGAGCGT     GCAEHER       1    0
GGGTGTGCTACGGCTGAGCTG     GCATAEL       1    0
GGGTGTGCTATTGCTAGTTGT     GCAIASC       1    0
GGGTGTGCTCCTGGTCAGCTG     GCAPGQL       1    0
GGGTGTGCTCGGTGTACGGTG     GCARCTV       1    0
GGGTGTGCTCTTACGTGTTGG     GCALTCW       1    0
GGGTGTGCTTCGGCGGATAAG     GCASADK       1    0
GGGTGTGGGACGACTCTTCCT     GCGTTLP       1    0
GGGTGTGGGCAGTTGGGTAGG     GCGQLGR       1    0
GGGTGTGGGTGTCGGTATCTG     GCGCRYL       1    0
GGGTGTGGTAATCTTCAGACT     GCGNLQT       1    0
GGGTGTGGTACTCATACTCAG     GCGTHTQ       1    0
GGGTGTGGTAGTATGACTCGA     GCGSMTR       1    0
GGGTGTGGTTCGCTTACGGAT     GCGSLTD       1    0
GGGTGTGTAGGAACAAGGAGA     GCVGTRR       1    0
GGGTGTGTGCATTCGCCGGTG     GCVHSPV       1    0
GGGTGTGTGGAGCGTCAGCGA     GCVERQR       1    0
GGGTGTGTGGAGCGTCAGCGT     GCVERQR       1    0
GGGTGTGTGGAGTATGCTCCG     GCVEYAP       1    0
GGGTGTGTGTCGCGGGAGAAT     GCVSREN       1    0
GGGTGTGTGTGGCCGTGTATA     GCVWPCI       1    0
GGGTGTGTGTGGCCGTGTATT     GCVWPCI       1    0
GGGTGTGTGTTGATGTCGTGA     GCVLMS*       1    0
GGGTGTGTGTTGATGTCGTGT     GCVLMSC       1    0
GGGTGTGTTAAGCCGGAGCTG     GCVKPEL       1    0
GGGTGTGTTGGTACTTGGTGT     GCVGTWC       1    0
GGGTGTTAGGGGAAGACGCAA     GCQGKTQ       1    0
GGGTGTTATCATATGTGTTCG     GCYHMCS       1    0
GGGTGTTATGGTCAGCAGTGT     GCYGQQC       1    0
GGGTGTTCGAAGTCTCATCCA     GCSKSHP       1    0
GGGTGTTCGAAGTCTCATCCT     GCSKSHP       1    0
GGGTGTTCGGATCTGGAACCA     GCSDLEP       1    0
GGGTGTTCGGGTCAGACGTAT     GCSGQTY       1    0
GGGTGTTCGGTTCTGGTTCCT     GCSVLVP       1    0
GGGTGTTCGGTTGCGAATGAA     GCSVANE       1    0
GGGTGTTCGGTTGCGAATGAT     GCSVAND       1    0
GGGTGTTCTGTGAATGGAAGA     GCSVNGR       1    0
GGGTGTTCTGTGAATGGTTGT     GCSVNGC       1    0
GGGTGTTCTGTTAGTGTTCAT     GCSVSVH       1    0
GGGTGTTGGCTTCCGAGAAGG     GCWLPRR       1    0
GGGTGTTGGTCTCTGGCTAAG     GCWSLAK       1    0
GGGTGTTGTACGGCGCGGAAT     GCCTARN       1    0
GGGTGTTGTAGTTTGGAGTCA     GCCSLES       1    0
GGGTGTTGTAGTTTGGAGTCT     GCCSLES       1    0
GGGTGTTGTATTCTTTATCCT     GCCILYP       1    0
GGGTGTTGTCCGGGTTCGAAG     GCCPGSK       1    0
GGGTGTTGTCCGGGTTCGAAT     GCCPGSN       1    0
GGGTGTTGTGAGGCGGTGCAG     GCCEAVQ       1    0
GGGTGTTTGTCGGCTATTCAT     GCLSAIH       1    0
GGGTGTTTGTCGGCTATTCTG     GCLSAIL       1    0
GGGTGTTTTGCTTATGATACT     GCFAYDT       1    0
GGGTTATCTGCTCCGACTTCG     GLSAPTS       1    0
GGGTTGAAGAAGAAAAAAACA     GLKKKKT       1    0
GGGTTGAAGGAGTTGCGTCCT     GLKELRP       1    0
GGGTTGAAGGATACGCATAAT     GLKDTHN       1    0
GGGTTGAAGGATACGCATATG     GLKDTHM       1    0
GGGTTGAAGGATACTGAGTTG     GLKDTEL       1    0
GGGTTGAAGGATTCTGGGAGT     GLKDSGS       1    0
GGGTTGAAGGCTAGTCTTCAA     GLKASLQ       1    0
GGGTTGAAGGCTAGTCTTCAT     GLKASLH       1    0
GGGTTGAAGGTGCATGATATT     GLKVHDI       1    0
GGGTTGAAGGTTCATAGTGCA     GLKVHSA       1    0
GGGTTGAAGGTTCATAGTGCT     GLKVHSA       1    0
GGGTTGAAGGTTTCGACTAAT     GLKVSTN       1    0
GGGTTGAAGTCGCAGCAGGGA     GLKSQQG       1    0
GGGTTGAAGTCGCAGCAGGGT     GLKSQQG       1    0
GGGTTGAAGTTGAATAATTCT     GLKLNNS       1    0
GGGTTGAATAAGCCGGATTCG     GLNKPDS       1    0
GGGTTGAATAATATGAAACCA     GLNNMKP       1    0
GGGTTGAATAGGCCTATTACG     GLNRPIT       1    0
GGGTTGAATAGTCCGTTTGAT     GLNSPFD       1    0
GGGTTGAATAGTGCTAATGAA     GLNSANE       1    0
GGGTTGAATAGTGCTATGGTT     GLNSAMV       1    0
GGGTTGAATATGACGGTTCAG     GLNMTVQ       1    0
GGGTTGAATCATGAGCATCTG     GLNHEHL       1    0
GGGTTGAATCCTCGGACGAGT     GLNPRTS       1    0
GGGTTGAATCTGAAGTTGTCT     GLNLKLS       1    0
GGGTTGAATGATCTTTTGTCT     GLNDLLS       1    0
GGGTTGAATGCGGCTCCAACA     GLNAAPT       1    0
GGGTTGAATGCGGCTCCTACA     GLNAAPT       1    0
GGGTTGAATGGGCTTTCTCGG     GLNGLSR       1    0
GGGTTGAATTAGAGTTATACG     GLNQSYT       1    0
GGGTTGAATTAGAGTTATACT     GLNQSYT       1    0
GGGTTGAATTATTGGAGGAAA     GLNYWRK       1    0
GGGTTGAATTATTGGAGGAAT     GLNYWRN       1    0
GGGTTGAATTTTCTTATGGAT     GLNFLMD       1    0
GGGTTGACAAGAAAGCAACAA     GLTRKQQ       1    0
GGGTTGACGAAGCCGGGTCCG     GLTKPGP       1    0
GGGTTGACGAATGCTAGTAAT     GLTNASN       1    0
GGGTTGACGACTCCTACTATA     GLTTPTI       1    0
GGGTTGACGACTCCTACTATT     GLTTPTI       1    0
GGGTTGACGCTGCAGAGGATG     GLTLQRM       1    0
GGGTTGACGCTTCTTCGGCTA     GLTLLRL       1    0
GGGTTGACGCTTCTTCGGCTT     GLTLLRL       1    0
GGGTTGACGGATCCTACTAAA     GLTDPTK       1    0
GGGTTGACGGTGGGGGCTTCT     GLTVGAS       1    0
GGGTTGACGGTTAATAATGCG     GLTVNNA       1    0
GGGTTGACGGTTAATAATGCT     GLTVNNA       1    0
GGGTTGACGTAGAATCCAACA     GLTQNPT       1    0
GGGTTGACGTAGAATCCTACT     GLTQNPT       1    0
GGGTTGACGTAGGATCATAGG     GLTQDHR       1    0
GGGTTGACGTCGCTGGATCGT     GLTSLDR       1    0
GGGTTGACGTCTTTTCAAGGG     GLTSFQG       1    0
GGGTTGACGTCTTTTCATGGG     GLTSFHG       1    0
GGGTTGACTAAGGATATGTCT     GLTKDMS       1    0
GGGTTGACTAAGGCGCCGAGG     GLTKAPR       1    0
GGGTTGACTAATGATCAGGTA     GLTNDQV       1    0
GGGTTGACTAGGACGTTGCCA     GLTRTLP       1    0
GGGTTGACTAGGACGTTGCCT     GLTRTLP       1    0
GGGTTGACTAGTAAGCTTCAT     GLTSKLH       1    0
GGGTTGACTATGACGGGTAAG     GLTMTGK       1    0
GGGTTGACTATGGGTGATAGT     GLTMGDS       1    0
GGGTTGACTATTTGGACGTAT     GLTIWTY       1    0
GGGTTGACTCTAGGAGAACGA     GLTLGER       1    0
GGGTTGACTCTTGGTGTTCGT     GLTLGVR       1    0
GGGTTGACTGGGCTGATGAAG     GLTGLMK       1    0
GGGTTGACTGTTTGGCGGCAT     GLTVWRH       1    0
GGGTTGACTTAGGATGATCCG     GLTQDDP       1    0
GGGTTGACTTAGGTGCTGCGA     GLTQVLR       1    0
GGGTTGACTTAGGTGCTGCGT     GLTQVLR       1    0
GGGTTGACTTATGATCAGGTT     GLTYDQV       1    0
GGGTTGACTTGGTTGAATTCG     GLTWLNS       1    0
GGGTTGACTTTGACGGGTAAG     GLTLTGK       1    0
GGGTTGACTTTGGCGAAAAAG     GLTLAKK       1    0
GGGTTGACTTTGGCGAATATG     GLTLANM       1    0
GGGTTGAGGACTTATGAACGG     GLRTYER       1    0
GGGTTGAGGACTTATGATCGG     GLRTYDR       1    0
GGGTTGAGGATTGTTGCTTAG     GLRIVAQ       1    0
GGGTTGAGGGGTCCTCTGTTT     GLRGPLF       1    0
GGGTTGAGGGTTAGTTCTCAG     GLRVSSQ       1    0
GGGTTGAGGTCGGTTTATGGT     GLRSVYG       1    0
GGGTTGAGGTGTTGTAAGCAA     GLRCCKQ       1    0
GGGTTGAGGTGTTGTAAGCAT     GLRCCKH       1    0
GGGTTGAGTAATGGGATGCAT     GLSNGMH       1    0
GGGTTGAGTCAGACTCTGTAG     GLSQTLQ       1    0
GGGTTGAGTCAGACTCTGTAT     GLSQTLY       1    0
GGGTTGAGTCCGAGGTTGATG     GLSPRLM       1    0
GGGTTGAGTCGTACGATTTTT     GLSRTIF       1    0
GGGTTGAGTCTGTCGTTGATG     GLSLSLM       1    0
GGGTTGAGTGATAGGCCGTCG     GLSDRPS       1    0
GGGTTGAGTGATGCTATTGCG     GLSDAIA       1    0
GGGTTGAGTGGGATTGCGTAT     GLSGIAY       1    0
GGGTTGAGTGTTATGGTTAGG     GLSVMVR       1    0
GGGTTGAGTTGGAATCCGAAG     GLSWNPK       1    0
GGGTTGAGTTGGAATCCGAAT     GLSWNPN       1    0
GGGTTGAGTTGGACGGTTTCT     GLSWTVS       1    0
GGGTTGAGTTGTCAGAAGGCG     GLSCQKA       1    0
GGGTTGAGTTTTAAGCTTAAT     GLSFKLN       1    0
GGGTTGATAAAGACGCGAGGA     GLIKTRG       1    0
GGGTTGATGACGGAGAGGGAG     GLMTERE       1    0
GGGTTGATGACGGTGAGGGAG     GLMTVRE       1    0
GGGTTGATGACTCAGCTGAAT     GLMTQLN       1    0
GGGTTGATGATTCGTACTTAG     GLMIRTQ       1    0
GGGTTGATGCAGGGAAGGCCA     GLMQGRP       1    0
GGGTTGATGCCGTCTAAGTGA     GLMPSK*       1    0
GGGTTGATGCCGTCTAAGTGT     GLMPSKC       1    0
GGGTTGATGCCTATGATTCGT     GLMPMIR       1    0
GGGTTGATGCCTATTGTTGAG     GLMPIVE       1    0
GGGTTGATGCTGGGTAGGCCT     GLMLGRP       1    0
GGGTTGATGGAGACGTATACG     GLMETYT       1    0
GGGTTGATGGAGACGTATACT     GLMETYT       1    0
GGGTTGATGGCGTTTATTGAG     GLMAFIE       1    0
GGGTTGATGGGGCCGATGAGG     GLMGPMR       1    0
GGGTTGATGGTGAATGCTAGG     GLMVNAR       1    0
GGGTTGATGTGGGATAATAGA     GLMWDNR       1    0
GGGTTGATGTTGGCGATGAGG     GLMLAMR       1    0
GGGTTGATTAATGATACTGAA     GLINDTE       1    0
GGGTTGATTAATGATACTGAT     GLINDTD       1    0
GGGTTGATTATGACGCGAGGT     GLIMTRG       1    0
GGGTTGATTCATATTAAGCCT     GLIHIKP       1    0
GGGTTGATTCCGTTTCCTGAG     GLIPFPE       1    0
GGGTTGATTCCTACGCTGGAT     GLIPTLD       1    0
GGGTTGATTCCTAGGATGCAG     GLIPRMQ       1    0
GGGTTGATTGATACTGCTGCT     GLIDTAA       1    0
GGGTTGATTGATCTTATTAAG     GLIDLIK       1    0
GGGTTGATTGCGCCGGATAAT     GLIAPDN       1    0
GGGTTGATTGCTAATTCTCCA     GLIANSP       1    0
GGGTTGATTGCTAATTCTCCT     GLIANSP       1    0
GGGTTGATTGCTTAGGGGTAT     GLIAQGY       1    0
GGGTTGATTGGTAGTGGGTAG     GLIGSGQ       1    0
GGGTTGATTTAGGCGTGGTAT     GLIQAWY       1    0
GGGTTGATTTCTAGTGCTCGG     GLISSAR       1    0
GGGTTGCAGAAACCGGAGGAG     GLQKPEE       1    0
GGGTTGCAGAAGGCGGATGAG     GLQKADE       1    0
GGGTTGCAGAATACTGTTTGG     GLQNTVW       1    0
GGGTTGCAGACGCTGTTATAA     GLQTLL*       1    0
GGGTTGCAGACGCTGTTTGTT     GLQTLFV       1    0
GGGTTGCAGAGGCATAGTACG     GLQRHST       1    0
GGGTTGCAGATTGCTTCTAAT     GLQIASN       1    0
GGGTTGCAGGATCGTTCACAG     GLQDRSQ       1    0
GGGTTGCAGGATCGTTCTCTT     GLQDRSL       1    0
GGGTTGCAGTATCCGGTGGAG     GLQYPVE       1    0
GGGTTGCAGTATCGTTCTCTG     GLQYRSL       1    0
GGGTTGCAGTCTATTATTGAG     GLQSIIE       1    0
GGGTTGCAGTGGTCGATTGCG     GLQWSIA       1    0
GGGTTGCAGTTGAATCGGATT     GLQLNRI       1    0
GGGTTGCATAAGCCGAGTCTG     GLHKPSL       1    0
GGGTTGCATAATAATCTGCCT     GLHNNLP       1    0
GGGTTGCATAGTAAGTAGAAT     GLHSKQN       1    0
GGGTTGCATAGTAAGTAGATG     GLHSKQM       1    0
GGGTTGCATATGTGGCCGATA     GLHMWPI       1    0
GGGTTGCATATGTGGCCGATT     GLHMWPI       1    0
GGGTTGCATATTACTCCGAAA     GLHITPK       1    0
GGGTTGCATCAAACGGAACAA     GLHQTEQ       1    0
GGGTTGCATCATTCGGAACAA     GLHHSEQ       1    0
GGGTTGCATGAGACTCATGTG     GLHETHV       1    0
GGGTTGCATGATAATTTTGGT     GLHDNFG       1    0
GGGTTGCATGATGCTGATTTG     GLHDADL       1    0
GGGTTGCATGCGAATCAGCCT     GLHANQP       1    0
GGGTTGCATGCGCGTTCGCAG     GLHARSQ       1    0
GGGTTGCATGTTAATTTTGGG     GLHVNFG       1    0
GGGTTGCATTATGATAATAGG     GLHYDNR       1    0
GGGTTGCATTCTGCTCTTATA     GLHSALI       1    0
GGGTTGCATTCTGCTCTTATT     GLHSALI       1    0
GGGTTGCATTGTAAGCTTAAG     GLHCKLK       1    0
GGGTTGCATTTGACGCCGCCT     GLHLTPP       1    0
GGGTTGCATTTGTGGCCGATT     GLHLWPI       1    0
GGGTTGCATTTTGTTTATGGT     GLHFVYG       1    0
GGGTTGCCGAAGCGGGTTCAT     GLPKRVH       1    0
GGGTTGCCGAAGGTTTGGAAG     GLPKVWK       1    0
GGGTTGCCGAATGGTCCTTAT     GLPNGPY       1    0
GGGTTGCCGAGTTGGATGATT     GLPSWMI       1    0
GGGTTGCCGATGGCGAATGTA     GLPMANV       1    0
GGGTTGCCGATGGCGAATGTT     GLPMANV       1    0
GGGTTGCCGATTGGTGAGTAT     GLPIGEY       1    0
GGGTTGCCGCCGTTGATTCAT     GLPPLIH       1    0
GGGTTGCCGGAGGATAATCAG     GLPEDNQ       1    0
GGGTTGCCGTAGCAGCCTCGG     GLPQQPR       1    0
GGGTTGCCGTTGGTTTGGTTG     GLPLVWL       1    0
GGGTTGCCTAAGAATAGGGCA     GLPKNRA       1    0
GGGTTGCCTAAGAATAGGGCT     GLPKNRA       1    0
GGGTTGCCTAATCGTACGCCT     GLPNRTP       1    0
GGGTTGCCTACTCATGATAGT     GLPTHDS       1    0
GGGTTGCCTATTACGAAGCAG     GLPITKQ       1    0
GGGTTGCCTCCGCTGCATCGT     GLPPLHR       1    0
GGGTTGCCTCGTACTACTATG     GLPRTTM       1    0
GGGTTGCCTCGTCATATGCGG     GLPRHMR       1    0
GGGTTGCCTGGGCATGTGCCA     GLPGHVP       1    0
GGGTTGCCTGGGCATGTGCCT     GLPGHVP       1    0
GGGTTGCCTGGTGTGTCGATT     GLPGVSI       1    0
GGGTTGCCTGTGCGTTCTACG     GLPVRST       1    0
GGGTTGCCTGTGGATGCGAAA     GLPVDAK       1    0
GGGTTGCCTGTGGATGCGAAT     GLPVDAN       1    0
GGGTTGCCTGTGGTTGCGTAG     GLPVVAQ       1    0
GGGTTGCCTGTTACTCAGTAT     GLPVTQY       1    0
GGGTTGCCTTAGGCGAAAACG     GLPQAKT       1    0
GGGTTGCCTTAGGCGAATACG     GLPQANT       1    0
GGGTTGCCTTCGGATGAGAAG     GLPSDEK       1    0
GGGTTGCGGAGTGCGGGTACA     GLRSAGT       1    0
GGGTTGCGGAGTGCGGGTACT     GLRSAGT       1    0
GGGTTGCGGGATTGGGATACT     GLRDWDT       1    0
GGGTTGCGGTCAGAAGAGGGA     GLRSEEG       1    0
GGGTTGCGTAAGAAGATGTTT     GLRKKMF       1    0
GGGTTGCGTAATTATTGGATG     GLRNYWM       1    0
GGGTTGCGTAATTATTGTAAT     GLRNYCN       1    0
GGGTTGCGTACTCAGGGGCCA     GLRTQGP       1    0
GGGTTGCGTACTCAGGGGCCT     GLRTQGP       1    0
GGGTTGCGTACTTATAATACG     GLRTYNT       1    0
GGGTTGCGTACTTATTATACG     GLRTYYT       1    0
GGGTTGCGTCCGGGGCTGAGT     GLRPGLS       1    0
GGGTTGCGTTTTATTCCTCAT     GLRFIPH       1    0
GGGTTGCTGAAGCCTGCGCAG     GLLKPAQ       1    0
GGGTTGCTGATGCCGTCGAAA     GLLMPSK       1    0
GGGTTGCTGATGCCGTCGATT     GLLMPSI       1    0
GGGTTGCTGCTGATTGCTCCG     GLLLIAP       1    0
GGGTTGCTGCTTGAGTCGACA     GLLLEST       1    0
GGGTTGCTGCTTGAGTCGACT     GLLLEST       1    0
GGGTTGCTGTAGCCTGCGCAG     GLLQPAQ       1    0
GGGTTGCTTATGCGTTCGAAG     GLLMRSK       1    0
GGGTTGCTTCAGCAGACTTGG     GLLQQTW       1    0
GGGTTGCTTCCGCATCTGGTG     GLLPHLV       1    0
GGGTTGCTTCTGCAGACTTGG     GLLLQTW       1    0
GGGTTGCTTGAGAGTCCGTGT     GLLESPC       1    0
GGGTTGCTTGCGCGGGGGAAT     GLLARGN       1    0
GGGTTGCTTGTTGCGGGTACG     GLLVAGT       1    0
GGGTTGCTTTTGCAGGCTTGG     GLLLQAW       1    0
GGGTTGCTTTTGCGTTCGAAG     GLLLRSK       1    0
GGGTTGGAACAAAAAGCGAGG     GLEQKAR       1    0
GGGTTGGAGAAGGGGAGGTAG     GLEKGRQ       1    0
GGGTTGGAGAATAATCCGGAT     GLENNPD       1    0
GGGTTGGAGAGGCTTGAGATA     GLERLEI       1    0
GGGTTGGAGAGGCTTGAGATT     GLERLEI       1    0
GGGTTGGAGCCTCCGGTTATG     GLEPPVM       1    0
GGGTTGGAGCCTCCGGTTATT     GLEPPVI       1    0
GGGTTGGAGGCGATGTTGTAG     GLEAMLQ       1    0
GGGTTGGAGGCGATGTTGTAT     GLEAMLY       1    0
GGGTTGGAGGTTAAGTCGTCA     GLEVKSS       1    0
GGGTTGGAGGTTAAGTCGTCT     GLEVKSS       1    0
GGGTTGGAGGTTCATAGTGCA     GLEVHSA       1    0
GGGTTGGAGGTTCATAGTGCT     GLEVHSA       1    0
GGGTTGGAGTTTAGTATTAAG     GLEFSIK       1    0
GGGTTGGATATTCTTGCGGAG     GLDILAE       1    0
GGGTTGGATCAGAAGCAGACG     GLDQKQT       1    0
GGGTTGGATCAGATGCTGACG     GLDQMLT       1    0
GGGTTGGATCATAATGCGAGG     GLDHNAR       1    0
GGGTTGGATCCGAATCCTGTG     GLDPNPV       1    0
GGGTTGGATCTGTAGATTATT     GLDLQII       1    0
GGGTTGGATGCGCGGACGAAG     GLDARTK       1    0
GGGTTGGATGCTCCTAGGACT     GLDAPRT       1    0
GGGTTGGATGGTCCTTTGTAG     GLDGPLQ       1    0
GGGTTGGATTAGGGTGAAACA     GLDQGET       1    0
GGGTTGGATTATAAGGATAAG     GLDYKDK       1    0
GGGTTGGATTATCCTGCTCCT     GLDYPAP       1    0
GGGTTGGATTCGAAGATGATA     GLDSKMI       1    0
GGGTTGGATTCGAAGATGATT     GLDSKMI       1    0
GGGTTGGATTCTTGGTAGGCA     GLDSWQA       1    0
GGGTTGGATTCTTGGTAGGCT     GLDSWQA       1    0
GGGTTGGATTTGGGTGATTCT     GLDLGDS       1    0
GGGTTGGCGAGTAGGCTTTTG     GLASRLL       1    0
GGGTTGGCGATGCTTAATCTG     GLAMLNL       1    0
GGGTTGGCGCATCATACGCGA     GLAHHTR       1    0
GGGTTGGCGCATCATACGCGT     GLAHHTR       1    0
GGGTTGGCGCTTCCTGATCCG     GLALPDP       1    0
GGGTTGGCGGATTGTGCTGCA     GLADCAA       1    0
GGGTTGGCGGATTGTGCTGCT     GLADCAA       1    0
GGGTTGGCGGCGAATATGCTT     GLAANML       1    0
GGGTTGGCGTCGACTATGTAT     GLASTMY       1    0
GGGTTGGCGTCGTTTGAGTTG     GLASFEL       1    0
GGGTTGGCGTTGACTGCTCAA     GLALTAQ       1    0
GGGTTGGCGTTGACTGCTCAT     GLALTAH       1    0
GGGTTGGCTCCGTCGCGGGCA     GLAPSRA       1    0
GGGTTGGCTCCGTCGCGGGCT     GLAPSRA       1    0
GGGTTGGCTGCTGATACTACG     GLAADTT       1    0
GGGTTGGCTTAGGCTCTGCTT     GLAQALL       1    0
GGGTTGGCTTCGTCAAAAAGA     GLASSKR       1    0
GGGTTGGCTTCGTCTAATAGA     GLASSNR       1    0
GGGTTGGCTTTTTAGATGTCA     GLAFQMS       1    0
GGGTTGGCTTTTTAGATGTCT     GLAFQMS       1    0
GGGTTGGGGACGGAGTATAAG     GLGTEYK       1    0
GGGTTGGGGACGGAGTATAAT     GLGTEYN       1    0
GGGTTGGGGATGACTACAAAG     GLGMTTK       1    0
GGGTTGGGGATGACTACTTAG     GLGMTTQ       1    0
GGGTTGGGGATGGATGCTTTT     GLGMDAF       1    0
GGGTTGGGGCAGGGGGTGACT     GLGQGVT       1    0
GGGTTGGGGCAGTCTGAGCAG     GLGQSEQ       1    0
GGGTTGGGGCATAAGGAGCAA     GLGHKEQ       1    0
GGGTTGGGGCATATGGAGCAT     GLGHMEH       1    0
GGGTTGGGGGAGGATTGTCGT     GLGEDCR       1    0
GGGTTGGGGGCGGGTAATACG     GLGAGNT       1    0
GGGTTGGGGTGTGAGAAGTAT     GLGCEKY       1    0
GGGTTGGGTAAGATGTCTTTT     GLGKMSF       1    0
GGGTTGGGTATGTCGCTTACG     GLGMSLT       1    0
GGGTTGGGTCGGATTCTTTGG     GLGRILW       1    0
GGGTTGGGTCGTACGGCGACT     GLGRTAT       1    0
GGGTTGGGTCTGATTGCGGGT     GLGLIAG       1    0
GGGTTGGGTGATACTCATCCG     GLGDTHP       1    0
GGGTTGGGTGATAGTAATTGT     GLGDSNC       1    0
GGGTTGGGTGCTCATCCGTCG     GLGAHPS       1    0
GGGTTGGGTGGGACTGCTGCT     GLGGTAA       1    0
GGGTTGGGTGTTAGTAATTGG     GLGVSNW       1    0
GGGTTGGTGACTAGTGCGAAG     GLVTSAK       1    0
GGGTTGGTGATGGGTATTCAG     GLVMGIQ       1    0
GGGTTGGTGCAGGATCGTACA     GLVQDRT       1    0
GGGTTGGTGCATATGGCGATG     GLVHMAM       1    0
GGGTTGGTGCATCAAACACAA     GLVHQTQ       1    0
GGGTTGGTGCATCATACTCAT     GLVHHTH       1    0
GGGTTGGTGCTGGATCGTACT     GLVLDRT       1    0
GGGTTGGTGGAACATGTGCAG     GLVEHVQ       1    0
GGGTTGGTGTATCAGACGCAG     GLVYQTQ       1    0
GGGTTGGTGTATCAGTAGAAA     GLVYQQK       1    0
GGGTTGGTGTATCAGTAGAAT     GLVYQQN       1    0
GGGTTGGTGTTTCGTGAGACT     GLVFRET       1    0
GGGTTGGTTAGGGTGAGTAAT     GLVRVSN       1    0
GGGTTGGTTATGCTGCATCAT     GLVMLHH       1    0
GGGTTGGTTGGGAAGTGGCTG     GLVGKWL       1    0
GGGTTGGTTGTGCGTCCTAAT     GLVVRPN       1    0
GGGTTGGTTTGTAATAGGACT     GLVCNRT       1    0
GGGTTGTAGACGAGTGGGCAG     GLQTSGQ       1    0
GGGTTGTAGAGTCTTGAGGGT     GLQSLEG       1    0
GGGTTGTAGATGCCGGATCAT     GLQMPDH       1    0
GGGTTGTAGATGTAGACTCCG     GLQMQTP       1    0
GGGTTGTATACTAGGGTGAAT     GLYTRVN       1    0
GGGTTGTATAGTCATCGTTCG     GLYSHRS       1    0
GGGTTGTATCATCTGCATTCG     GLYHLHS       1    0
GGGTTGTATCCGAAGTATCAA     GLYPKYQ       1    0
GGGTTGTATGCGATTACGACT     GLYAITT       1    0
GGGTTGTATTAACGGACGGAA     GLY*RTE       1    0
GGGTTGTATTTTAAGTTTCCG     GLYFKFP       1    0
GGGTTGTCGACTCGGGCGACG     GLSTRAT       1    0
GGGTTGTCGAGTGGTCCGTAA     GLSSGP*       1    0
GGGTTGTCGCCTACGTCGGCT     GLSPTSA       1    0
GGGTTGTCGGTGCTTCGTTGA     GLSVLR*       1    0
GGGTTGTCGGTGCTTCGTTGT     GLSVLRC       1    0
GGGTTGTCGGTTCTTAGGTCG     GLSVLRS       1    0
GGGTTGTCGTATCTTCAGGCA     GLSYLQA       1    0
GGGTTGTCGTATCTTCAGGCT     GLSYLQA       1    0
GGGTTGTCGTATGATCAGGCG     GLSYDQA       1    0
GGGTTGTCGTGTGGTCCGTAT     GLSCGPY       1    0
GGGTTGTCTAGTCTGCTGAGG     GLSSLLR       1    0
GGGTTGTCTCATAATCTTATG     GLSHNLM       1    0
GGGTTGTCTGCTAGTGATGTA     GLSASDV       1    0
GGGTTGTCTGCTAGTGATGTT     GLSASDV       1    0
GGGTTGTCTTCTGGTGATACT     GLSSGDT       1    0
GGGTTGTCTTTTACTACGGTT     GLSFTTV       1    0
GGGTTGTCTTTTAGTTCTCCA     GLSFSSP       1    0
GGGTTGTGGAAGTGGCGTATT     GLWKWRI       1    0
GGGTTGTGGCCGACTATGACT     GLWPTMT       1    0
GGGTTGTGGTCTTTGTATAAT     GLWSLYN       1    0
GGGTTGTGGTTTCCGTATCGA     GLWFPYR       1    0
GGGTTGTGTAAGAAGATGTTA     GLCKKML       1    0
GGGTTGTGTAAGAAGATGTTT     GLCKKMF       1    0
GGGTTGTGTAATCCGACGAAG     GLCNPTK       1    0
GGGTTGTGTAATCCGACGATG     GLCNPTM       1    0
GGGTTGTGTACTAATTGTGAA     GLCTNCE       1    0
GGGTTGTGTGAGTTTAAGAAA     GLCEFKK       1    0
GGGTTGTGTGAGTTTAAGAAT     GLCEFKN       1    0
GGGTTGTGTTCTAATTGTGAT     GLCSNCD       1    0
GGGTTGTTGCGTGTGTTGACT     GLLRVLT       1    0
GGGTTGTTGTTTGAGCGTGAG     GLLFERE       1    0
GGGTTGTTTACTATGTAGGAT     GLFTMQD       1    0
GGGTTGTTTATGAATTATTCG     GLFMNYS       1    0
GGGTTGTTTCGTGTGGCGTGT     GLFRVAC       1    0
GGGTTGTTTGAGCGTACTCCA     GLFERTP       1    0
GGGTTGTTTGAGCGTACTCCT     GLFERTP       1    0
GGGTTGTTTGATTATTCTCGG     GLFDYSR       1    0
GGGTTGTTTGTGAGTAGGGCT     GLFVSRA       1    0
GGGTTGTTTGTTCCTCTAGGT     GLFVPLG       1    0
GGGTTGTTTGTTCCTCTTGGG     GLFVPLG       1    0
GGGTTTAAGACAGAAGAAAAA     GFKTEEK       1    0
GGGTTTAAGACTAATTCTACG     GFKTNST       1    0
GGGTTTAAGACTGTTGATAAT     GFKTVDN       1    0
GGGTTTAAGCTGCATCCGCGT     GFKLHPR       1    0
GGGTTTAAGCTTAATGAGAAT     GFKLNEN       1    0
GGGTTTAAGCTTAATGAGTTG     GFKLNEL       1    0
GGGTTTAAGTGTGATATGCCG     GFKCDMP       1    0
GGGTTTAATAAGAATGCGTAG     GFNKNAQ       1    0
GGGTTTAATACTCATTATGAT     GFNTHYD       1    0
GGGTTTAATATGTAGAATGTT     GFNMQNV       1    0
GGGTTTAATATTCAGGGTTAA     GFNIQG*       1    0
GGGTTTAATATTCAGGGTTAT     GFNIQGY       1    0
GGGTTTAATCATTTTACGACA     GFNHFTT       1    0
GGGTTTAATCATTTTACGACT     GFNHFTT       1    0
GGGTTTAATCCGAATAATAGA     GFNPNNR       1    0
GGGTTTAATCCGAATAATAGT     GFNPNNS       1    0
GGGTTTAATCCGACTTCGAAG     GFNPTSK       1    0
GGGTTTAATCCGACTTCGAAT     GFNPTSN       1    0
GGGTTTAATCTGGATGAGCTT     GFNLDEL       1    0
GGGTTTAATGAGTCGGCGTTG     GFNESAL       1    0
GGGTTTAATGATAAGCCGGTT     GFNDKPV       1    0
GGGTTTAATGCTACTATGCCT     GFNATMP       1    0
GGGTTTAATGGTGCTCGTAGA     GFNGARR       1    0
GGGTTTAATGGTGCTCGTAGT     GFNGARS       1    0
GGGTTTAATGTGTCGGCGTTG     GFNVSAL       1    0
GGGTTTAATGTTACGAGGTTG     GFNVTRL       1    0
GGGTTTACGACGCTTATTTCA     GFTTLIS       1    0
GGGTTTACGACGCTTATTTCT     GFTTLIS       1    0
GGGTTTACGCATAGGATTAAA     GFTHRIK       1    0
GGGTTTACGCATAGGATTAAT     GFTHRIN       1    0
GGGTTTACGCCGGCTAATACT     GFTPANT       1    0
GGGTTTACGCCTACGTTTTAG     GFTPTFQ       1    0
GGGTTTACGCCTTATATTTGG     GFTPYIW       1    0
GGGTTTACGCGTCAGCCTTAT     GFTRQPY       1    0
GGGTTTACGCTGATTTAGACG     GFTLIQT       1    0
GGGTTTACGCTTTATCATGAG     GFTLYHE       1    0
GGGTTTACGGGGTCGATGGTG     GFTGSMV       1    0
GGGTTTACGGTGTATTATACG     GFTVYYT       1    0
GGGTTTACGGTTACGACTCCA     GFTVTTP       1    0
GGGTTTACGGTTACGACTCCT     GFTVTTP       1    0
GGGTTTACGGTTGATCAGCGA     GFTVDQR       1    0
GGGTTTACGTAGGCGAATAGA     GFTQANR       1    0
GGGTTTACGTAGGCGAATAGT     GFTQANS       1    0
GGGTTTACGTATACTAATGCT     GFTYTNA       1    0
GGGTTTACGTATCTTGCTTAG     GFTYLAQ       1    0
GGGTTTACGTCTACTGGTTCG     GFTSTGS       1    0
GGGTTTACGTCTACTGGTTCT     GFTSTGS       1    0
GGGTTTACGTTGGAGAAGATG     GFTLEKM       1    0
GGGTTTACTAATGGGGAGCAT     GFTNGEH       1    0
GGGTTTACTACTCAGATGCGT     GFTTQMR       1    0
GGGTTTACTACTTCGATTTAG     GFTTSIQ       1    0
GGGTTTACTAGTATGTATAAA     GFTSMYK       1    0
GGGTTTACTAGTATGTATAAT     GFTSMYN       1    0
GGGTTTACTATTCAGAGTGCG     GFTIQSA       1    0
GGGTTTACTATTCAGAGTGCT     GFTIQSA       1    0
GGGTTTACTCAGTATCCGAGG     GFTQYPR       1    0
GGGTTTACTCAGTGGCATGGA     GFTQWHG       1    0
GGGTTTACTCAGTGGCATGGT     GFTQWHG       1    0
GGGTTTACTCATACTTTTCAG     GFTHTFQ       1    0
GGGTTTACTGATGCGGTTAGG     GFTDAVR       1    0
GGGTTTACTGCGTCGGCGCTT     GFTASAL       1    0
GGGTTTACTGTGGATCTGATT     GFTVDLI       1    0
GGGTTTACTTATACGCTGAGG     GFTYTLR       1    0
GGGTTTACTTATACTTCGGCT     GFTYTSA       1    0
GGGTTTACTTGGCCTAAGGCT     GFTWPKA       1    0
GGGTTTAGGCATCCTCTGCCG     GFRHPLP       1    0
GGGTTTAGGCCGCCGGGTGCA     GFRPPGA       1    0
GGGTTTAGGCCTCATTCTCAT     GFRPHSH       1    0
GGGTTTAGGCTTGATTGTTCT     GFRLDCS       1    0
GGGTTTAGGCTTTCTAATGGT     GFRLSNG       1    0
GGGTTTAGGGAGGTTCAGCCG     GFREVQP       1    0
GGGTTTAGGTGTCATCCTTGG     GFRCHPW       1    0
GGGTTTAGTAGGGCTCTGGGA     GFSRALG       1    0
GGGTTTAGTAGGGCTCTGGGT     GFSRALG       1    0
GGGTTTAGTGTGCATTGTATT     GFSVHCI       1    0
GGGTTTAGTTATCCTTGGCCA     GFSYPWP       1    0
GGGTTTAGTTATCCTTGGCCT     GFSYPWP       1    0
GGGTTTAGTTATTCGGAAACA     GFSYSET       1    0
GGGTTTAGTTATTCGGATACT     GFSYSDT       1    0
GGGTTTAGTTGGCGTCTGGAT     GFSWRLD       1    0
GGGTTTATGACTAGTAAGGAT     GFMTSKD       1    0
GGGTTTATGAGTACGCTTTTT     GFMSTLF       1    0
GGGTTTATGCCTTCTGGTCCT     GFMPSGP       1    0
GGGTTTATGCGTACGCCGTTG     GFMRTPL       1    0
GGGTTTATGGTGAGAACAAAA     GFMVRTK       1    0
GGGTTTATGGTGAGTTCTATT     GFMVSSI       1    0
GGGTTTATGGTTATTACTCTT     GFMVITL       1    0
GGGTTTATGTGGGATAGTAAT     GFMWDSN       1    0
GGGTTTATTCATAGTCTGCGA     GFIHSLR       1    0
GGGTTTATTCATAGTCTGCGT     GFIHSLR       1    0
GGGTTTATTCGTGGGTCGTTA     GFIRGSL       1    0
GGGTTTATTTGGTGGTCGGCT     GFIWWSA       1    0
GGGTTTCAGAAAACGAAACGG     GFQKTKR       1    0
GGGTTTCAGACAGCGAAGCCG     GFQTAKP       1    0
GGGTTTCAGAGTCAGGCGGCT     GFQSQAA       1    0
GGGTTTCAGCATCTTCATGTT     GFQHLHV       1    0
GGGTTTCAGCCGCATATTTCG     GFQPHIS       1    0
GGGTTTCAGCCGTGTGTTGGA     GFQPCVG       1    0
GGGTTTCAGCCGTGTGTTGGT     GFQPCVG       1    0
GGGTTTCAGTATTCGTATCGG     GFQYSYR       1    0
GGGTTTCATAATCCTGCTAGT     GFHNPAS       1    0
GGGTTTCATAATGCTGTTTAT     GFHNAVY       1    0
GGGTTTCATACGGATCTGCCA     GFHTDLP       1    0
GGGTTTCATACGGATCTGCCT     GFHTDLP       1    0
GGGTTTCATAGGGGGCAGTGG     GFHRGQW       1    0
GGGTTTCATCATCATGCTACA     GFHHHAT       1    0
GGGTTTCATCATCATGCTACT     GFHHHAT       1    0
GGGTTTCATCCGAGGTATGGT     GFHPRYG       1    0
GGGTTTCATCCGGAGGCTACT     GFHPEAT       1    0
GGGTTTCATCTGAATCCGTCG     GFHLNPS       1    0
GGGTTTCATCTTCTTTATAGA     GFHLLYR       1    0
GGGTTTCATCTTCTTTATAGT     GFHLLYS       1    0
GGGTTTCATGAGATTGCTAGG     GFHEIAR       1    0
GGGTTTCATTATGCTGTTTAT     GFHYAVY       1    0
GGGTTTCATTGGGCTGTTCAA     GFHWAVQ       1    0
GGGTTTCATTGGGCTGTTCAT     GFHWAVH       1    0
GGGTTTCCGAATCTTCATCAG     GFPNLHQ       1    0
GGGTTTCCGAGTGGTCATCCA     GFPSGHP       1    0
GGGTTTCCGAGTGGTCATCCT     GFPSGHP       1    0
GGGTTTCCGCCTGCGAGGCGT     GFPPARR       1    0
GGGTTTCCGCTTATTTCGCGT     GFPLISR       1    0
GGGTTTCCGGCTGATTATAAG     GFPADYK       1    0
GGGTTTCCTAAGCTTACTCCG     GFPKLTP       1    0
GGGTTTCCTACTATGTTGTAT     GFPTMLY       1    0
GGGTTTCCTCGTCAGTTTAAT     GFPRQFN       1    0
GGGTTTCCTGCTTCTGCGGCG     GFPASAA       1    0
GGGTTTCCTGCTTCTGCGGCT     GFPASAA       1    0
GGGTTTCCTGGGAGTGCTTAT     GFPGSAY       1    0
GGGTTTCCTGGTATTAAGTAG     GFPGIKQ       1    0
GGGTTTCCTTAGCTTACTCCG     GFPQLTP       1    0
GGGTTTCCTTCTGCGGTGGCT     GFPSAVA       1    0
GGGTTTCCTTGGGCGACTACA     GFPWATT       1    0
GGGTTTCCTTGGGCGACTACT     GFPWATT       1    0
GGGTTTCCTTTGTCGGAGTCA     GFPLSES       1    0
GGGTTTCCTTTGTCGGAGTCT     GFPLSES       1    0
GGGTTTCGGACGGATCCGCAT     GFRTDPH       1    0
GGGTTTCGGATTTCTATGTGT     GFRISMC       1    0
GGGTTTCGGCATTCTCATGAG     GFRHSHE       1    0
GGGTTTCGGGGTGCTTCGGCT     GFRGASA       1    0
GGGTTTCGGTATAATAATCAT     GFRYNNH       1    0
GGGTTTCGTAATCATTCGGCT     GFRNHSA       1    0
GGGTTTCGTGGTAGTGTGATT     GFRGSVI       1    0
GGGTTTCTGAAGTCTTCAAAA     GFLKSSK       1    0
GGGTTTCTGAAGTCTTCTTTT     GFLKSSF       1    0
GGGTTTCTGACTTATTGGGTT     GFLTYWV       1    0
GGGTTTCTGATTGATTCGTCA     GFLIDSS       1    0
GGGTTTCTGATTGATTCGTCT     GFLIDSS       1    0
GGGTTTCTGATTTAGACTATG     GFLIQTM       1    0
GGGTTTCTGTGGACTTCTTAG     GFLWTSQ       1    0
GGGTTTCTTCCGATGCAGCTT     GFLPMQL       1    0
GGGTTTCTTCCTAAGAGTAGT     GFLPKSS       1    0
GGGTTTCTTCTGTGGCCGAAG     GFLLWPK       1    0
GGGTTTCTTTCTTAGACGTAT     GFLSQTY       1    0
GGGTTTCTTTGGACGCTGTCA     GFLWTLS       1    0
GGGTTTCTTTGGACGCTGTCT     GFLWTLS       1    0
GGGTTTGAAAAGAAACCACCA     GFEKKPP       1    0
GGGTTTGAGACTAGTTGGAGT     GFETSWS       1    0
GGGTTTGAGATGAAGGTGCCG     GFEMKVP       1    0
GGGTTTGAGATTCCGGTTCAG     GFEIPVQ       1    0
GGGTTTGAGCCGACGTGGGAG     GFEPTWE       1    0
GGGTTTGATAAGTTTCCTCCT     GFDKFPP       1    0
GGGTTTGATACGGCTCTTTCT     GFDTALS       1    0
GGGTTTGATATTTGGCGTCCG     GFDIWRP       1    0
GGGTTTGATATTTGGCGTCCT     GFDIWRP       1    0
GGGTTTGATCCGCGTAAGACG     GFDPRKT       1    0
GGGTTTGATCGTCAGAGGCAG     GFDRQRQ       1    0
GGGTTTGATGCTCCTGGTACG     GFDAPGT       1    0
GGGTTTGATGGGTCGAAGCAG     GFDGSKQ       1    0
GGGTTTGATGGTTTGCAGGCT     GFDGLQA       1    0
GGGTTTGATGTGTCTAAACGG     GFDVSKR       1    0
GGGTTTGATGTGTCTATTCGT     GFDVSIR       1    0
GGGTTTGCGAAGTATTATGTT     GFAKYYV       1    0
GGGTTTGCGAATTCTTATGCT     GFANSYA       1    0
GGGTTTGCGATTTGGGATGCG     GFAIWDA       1    0
GGGTTTGCGCAGGTGGGGATG     GFAQVGM       1    0
GGGTTTGCGCATGCTAATATG     GFAHANM       1    0
GGGTTTGCGCGTCATATGACA     GFARHMT       1    0
GGGTTTGCGCGTCATATGACT     GFARHMT       1    0
GGGTTTGCGCTTGCTAATATG     GFALANM       1    0
GGGTTTGCGGAGTTGCAGAAG     GFAELQK       1    0
GGGTTTGCGGGGGAGATTGAG     GFAGEIE       1    0
GGGTTTGCGGTGAAGCCTGTT     GFAVKPV       1    0
GGGTTTGCGTCGCTTATGAAG     GFASLMK       1    0
GGGTTTGCGTGGCTGCAGTCG     GFAWLQS       1    0
GGGTTTGCGTGTACTTGGGTG     GFACTWV       1    0
GGGTTTGCTATTCCTAATACT     GFAIPNT       1    0
GGGTTTGCTCAGCGGCTTCCT     GFAQRLP       1    0
GGGTTTGCTGAGAATGAGTTG     GFAENEL       1    0
GGGTTTGCTGCGAGAATAGAA     GFAARIE       1    0
GGGTTTGCTGCGAGTAATGTT     GFAASNV       1    0
GGGTTTGCTGGGCATGCGTAG     GFAGHAQ       1    0
GGGTTTGCTGGTTGGCCGATG     GFAGWPM       1    0
GGGTTTGCTGTGTCTAAGTCG     GFAVSKS       1    0
GGGTTTGCTGTGTCTATGTCG     GFAVSMS       1    0
GGGTTTGCTTGGCGGGTGGAG     GFAWRVE       1    0
GGGTTTGGGATTATTAGTCGG     GFGIISR       1    0
GGGTTTGGGATTGGGTATGCT     GFGIGYA       1    0
GGGTTTGGGCTTCTTAGGCCG     GFGLLRP       1    0
GGGTTTGGGCTTTCGTGGCCG     GFGLSWP       1    0
GGGTTTGGGGCTGATAAGAGT     GFGADKS       1    0
GGGTTTGGTATTATTGCGAAG     GFGIIAK       1    0
GGGTTTGGTATTATTGCGTAG     GFGIIAQ       1    0
GGGTTTGGTCTGAAGGAGCAG     GFGLKEQ       1    0
GGGTTTGGTGGGCATCTTGAA     GFGGHLE       1    0
GGGTTTGGTGGGCATCTTGAT     GFGGHLD       1    0
GGGTTTGGTTATCATTTGCGG     GFGYHLR       1    0
GGGTTTGGTTATCATTTGCGT     GFGYHLR       1    0
GGGTTTGGTTATGCGAATGGT     GFGYANG       1    0
GGGTTTGGTTTTCCTAGGCAG     GFGFPRQ       1    0
GGGTTTGTGCATAAGTATCCG     GFVHKYP       1    0
GGGTTTGTGCATAAGTATCCT     GFVHKYP       1    0
GGGTTTGTGCATGATGGGTCA     GFVHDGS       1    0
GGGTTTGTGCATGATGGGTCT     GFVHDGS       1    0
GGGTTTGTGCCTTGTCGTAGT     GFVPCRS       1    0
GGGTTTGTGCGGCATGGTCAT     GFVRHGH       1    0
GGGTTTGTGCTTTATAGTAGT     GFVLYSS       1    0
GGGTTTGTGTCTAATCGTATA     GFVSNRI       1    0
GGGTTTGTGTCTAATCGTATT     GFVSNRI       1    0
GGGTTTGTTACGAAGTGGTCT     GFVTKWS       1    0
GGGTTTGTTACTTATCGGACG     GFVTYRT       1    0
GGGTTTGTTAGGGGGGCTCAG     GFVRGAQ       1    0
GGGTTTGTTAGTTATTTTGAG     GFVSYFE       1    0
GGGTTTGTTCGTGATCAGTCA     GFVRDQS       1    0
GGGTTTGTTCGTGATCAGTCT     GFVRDQS       1    0
GGGTTTGTTCTAACGAGGCCT     GFVLTRP       1    0
GGGTTTGTTGAGAATCCTCGT     GFVENPR       1    0
GGGTTTGTTGATGAGGCTACG     GFVDEAT       1    0
GGGTTTGTTGATGAGGCTACT     GFVDEAT       1    0
GGGTTTGTTGATGCGCATAGG     GFVDAHR       1    0
GGGTTTGTTGCGAAGGATCCA     GFVAKDP       1    0
GGGTTTGTTGCGAAGGATCCT     GFVAKDP       1    0
GGGTTTGTTGGGGCTACGTAG     GFVGATQ       1    0
GGGTTTGTTGGGGCTACGTAT     GFVGATY       1    0
GGGTTTGTTTCGAAGTGGTCT     GFVSKWS       1    0
GGGTTTTAGACTCGTTCGACG     GFQTRST       1    0
GGGTTTTAGGCTGGGCATACT     GFQAGHT       1    0
GGGTTTTAGGGGACTATGGGT     GFQGTMG       1    0
GGGTTTTATATTGCGAAGAGG     GFYIAKR       1    0
GGGTTTTATATTGCGATGAGG     GFYIAMR       1    0
GGGTTTTATATTTCGTCTACG     GFYISST       1    0
GGGTTTTATCGGCTGCCTGAA     GFYRLPE       1    0
GGGTTTTATTCTATTAAGGGT     GFYSIKG       1    0
GGGTTTTCGAAGACGAAAAGA     GFSKTKR       1    0
GGGTTTTCGACTACGCCGATG     GFSTTPM       1    0
GGGTTTTCGAGTCTGAGAGAG     GFSSLRE       1    0
GGGTTTTCGAGTCTGAGTGAG     GFSSLSE       1    0
GGGTTTTCGATGACGAATAGT     GFSMTNS       1    0
GGGTTTTCGCATGCTCTTATA     GFSHALI       1    0
GGGTTTTCGCATGCTCTTATT     GFSHALI       1    0
GGGTTTTCGCCTACGCTGACG     GFSPTLT       1    0
GGGTTTTCGGATCAGATGAAT     GFSDQMN       1    0
GGGTTTTCGGATCATTGGCGA     GFSDHWR       1    0
GGGTTTTCGGATCATTGGCGT     GFSDHWR       1    0
GGGTTTTCGGGTTATAATGGG     GFSGYNG       1    0
GGGTTTTCGTTTCAGGATGCT     GFSFQDA       1    0
GGGTTTTCTATTTTGTTGCCG     GFSILLP       1    0
GGGTTTTCTCTGACTTATAAG     GFSLTYK       1    0
GGGTTTTCTGCTCCGACTTCT     GFSAPTS       1    0
GGGTTTTCTTAGAATACTAGA     GFSQNTR       1    0
GGGTTTTCTTAGAATACTAGT     GFSQNTS       1    0
GGGTTTTCTTCGTTGCAGGAA     GFSSLQE       1    0
GGGTTTTCTTCGTTGCAGGAT     GFSSLQD       1    0
GGGTTTTGGAGTCTGGGTGCT     GFWSLGA       1    0
GGGTTTTGGCAGTTTAATGAT     GFWQFND       1    0
GGGTTTTGGCCTCGGTATACA     GFWPRYT       1    0
GGGTTTTGGCGGTTTAATCAG     GFWRFNQ       1    0
GGGTTTTGGTGGTTTGAGCGG     GFWWFER       1    0
GGGTTTTGTAATGCTGCTGCA     GFCNAAA       1    0
GGGTTTTGTAATGCTGCTGCT     GFCNAAA       1    0
GGGTTTTGTCATGCTCCGTCG     GFCHAPS       1    0
GGGTTTTGTGAGCGGATTACA     GFCERIT       1    0
GGGTTTTGTGAGCGGATTACT     GFCERIT       1    0
GGGTTTTGTTTTCCGTGTACG     GFCFPCT       1    0
GGGTTTTTGACTCGTTCGACG     GFLTRST       1    0
GGGTTTTTGCAGCATCAGGGT     GFLQHQG       1    0
GGGTTTTTGCAGCATCAGTGA     GFLQHQ*       1    0
GGGTTTTTGCAGTCGGATAGA     GFLQSDR       1    0
GGGTTTTTGCAGTCGGATAGT     GFLQSDS       1    0
GGGTTTTTGCTGCATCAGGGT     GFLLHQG       1    0
GGGTTTTTGTAGGCGGATATT     GFLQADI       1    0
GGGTTTTTGTATATTCCTCGG     GFLYIPR       1    0
GGGTTTTTGTATATTCCTCTT     GFLYIPL       1    0
GGGTTTTTTAGGCCGATTGCT     GFFRPIA       1    0
GGGTTTTTTTCTCTTGGTTTT     GFFSLGF       1    0
GGTAAAGCGAGTTCTAGTCCG     GKASSSP       1    0
GGTAAGAAGCTTGTGATTAGA     GKKLVIR       1    0
GGTAAGAATATGAGTATGGAG     GKNMSME       1    0
GGTAAGAATATTACGTCTTTA     GKNITSL       1    0
GGTAAGAATCCTCGTGCTGAG     GKNPRAE       1    0
GGTAAGAATCTTGCTTGTTGT     GKNLACC       1    0
GGTAAGAATGTTTAGATGCTA     GKNVQML       1    0
GGTAAGAATTATCCGAATAAA     GKNYPNK       1    0
GGTAAGAATTATCCGAATAAT     GKNYPNN       1    0
GGTAAGAATTTTACGTCTTTT     GKNFTSF       1    0
GGTAAGAATTTTGATCAGCAT     GKNFDQH       1    0
GGTAAGACGAATCCGTATGTT     GKTNPYV       1    0
GGTAAGACGAATGCTGTGTCT     GKTNAVS       1    0
GGTAAGACGAGGATTACGATT     GKTRITI       1    0
GGTAAGACGAGTCATTTTACG     GKTSHFT       1    0
GGTAAGACGATGGCTGATCGG     GKTMADR       1    0
GGTAAGACGATGGGTAATCAT     GKTMGNH       1    0
GGTAAGACGATGGTTGTTAGT     GKTMVVS       1    0
GGTAAGACGCAGAAAGCAACA     GKTQKAT       1    0
GGTAAGACGCAGTATGCTACT     GKTQYAT       1    0
GGTAAGACGCATCGTTTGTCT     GKTHRLS       1    0
GGTAAGACGCCGCAGGCTATT     GKTPQAI       1    0
GGTAAGACGCCGCGGTCGCAG     GKTPRSQ       1    0
GGTAAGACGCCGGCGTATATG     GKTPAYM       1    0
GGTAAGACGCCTAAGTATGTT     GKTPKYV       1    0
GGTAAGACGCTGTGTGAGCAA     GKTLCEQ       1    0
GGTAAGACGCTGTGTGTGCAT     GKTLCVH       1    0
GGTAAGACGGAGCAAAAACAG     GKTEQKQ       1    0
GGTAAGACGGATCAGTATTCT     GKTDQYS       1    0
GGTAAGACGGCGCTGATGTCT     GKTALMS       1    0
GGTAAGACGGCTTCTCCGCCA     GKTASPP       1    0
GGTAAGACGGCTTCTCCGCCT     GKTASPP       1    0
GGTAAGACGGGGGAGAAGCTT     GKTGEKL       1    0
GGTAAGACGGGGGATTCTCGA     GKTGDSR       1    0
GGTAAGACGGGGGATTCTCGT     GKTGDSR       1    0
GGTAAGACGGGGTATCCGGCG     GKTGYPA       1    0
GGTAAGACGGGTTGGACGGCG     GKTGWTA       1    0
GGTAAGACGGTGCATAATCTG     GKTVHNL       1    0
GGTAAGACGGTTTCTGGTACG     GKTVSGT       1    0
GGTAAGACGTATGATGAGCGA     GKTYDER       1    0
GGTAAGACGTATGATGAGCGT     GKTYDER       1    0
GGTAAGACGTATGATGGGCCG     GKTYDGP       1    0
GGTAAGACGTGGAGTCCGCCG     GKTWSPP       1    0
GGTAAGACGTGGATTACGAAA     GKTWITK       1    0
GGTAAGACGTGTGCTCATGAG     GKTCAHE       1    0
GGTAAGACGTTGACTATGAAA     GKTLTMK       1    0
GGTAAGACGTTGACTATGATA     GKTLTMI       1    0
GGTAAGACGTTTTATGCTAAG     GKTFYAK       1    0
GGTAAGACTAATGGTCATCTT     GKTNGHL       1    0
GGTAAGACTATGTCGCTGACT     GKTMSLT       1    0
GGTAAGACTATTACTCTTAAA     GKTITLK       1    0
GGTAAGACTATTACTCTTAAT     GKTITLN       1    0
GGTAAGACTCAGCAGGCTAAG     GKTQQAK       1    0
GGTAAGACTCCGCTTCTGATG     GKTPLLM       1    0
GGTAAGACTCCTTCGCAGATG     GKTPSQM       1    0
GGTAAGACTCTTGGTCGTATT     GKTLGRI       1    0
GGTAAGACTGAGACGATTTGG     GKTETIW       1    0
GGTAAGACTGAGACGATTTGT     GKTETIC       1    0
GGTAAGACTGGAATGCATCAG     GKTGMHQ       1    0
GGTAAGACTGGTATGCATCAG     GKTGMHQ       1    0
GGTAAGACTTAGATTACTAAG     GKTQITK       1    0
GGTAAGACTTCGCGGCCTATG     GKTSRPM       1    0
GGTAAGACTTCGGATACTGCT     GKTSDTA       1    0
GGTAAGACTTCTCCGTAGGGA     GKTSPQG       1    0
GGTAAGACTTCTCCGTAGGGT     GKTSPQG       1    0
GGTAAGAGGGCTTGGGAGCCG     GKRAWEP       1    0
GGTAAGAGTAATTATCCTTCG     GKSNYPS       1    0
GGTAAGAGTAATTCGATTTCG     GKSNSIS       1    0
GGTAAGAGTCAGGTTAATGAG     GKSQVNE       1    0
GGTAAGAGTCAGTTTATGTCG     GKSQFMS       1    0
GGTAAGAGTCTTGAGAAGAAT     GKSLEKN       1    0
GGTAAGAGTGGGCAGGTTCAT     GKSGQVH       1    0
GGTAAGAGTGTTAGTCTTCGG     GKSVSLR       1    0
GGTAAGAGTTCGCAAACACAG     GKSSQTQ       1    0
GGTAAGAGTTGTGTGAATTAT     GKSCVNY       1    0
GGTAAGAGTTTGCATTTTGAG     GKSLHFE       1    0
GGTAAGATGAATGTGCATAGT     GKMNVHS       1    0
GGTAAGATGAATGTTTCGTCG     GKMNVSS       1    0
GGTAAGATGACGCATGATCTT     GKMTHDL       1    0
GGTAAGATGACGGCTGGTTGG     GKMTAGW       1    0
GGTAAGATGATTATGACTAAT     GKMIMTN       1    0
GGTAAGATGATTCAAGAAGCA     GKMIQEA       1    0
GGTAAGATGATTCATGTTGCT     GKMIHVA       1    0
GGTAAGATGCATAAGCAGACT     GKMHKQT       1    0
GGTAAGATGCATCTGGAGTAA     GKMHLE*       1    0
GGTAAGATGCATGTTTTTAGT     GKMHVFS       1    0
GGTAAGATGCCTTGGCCGCCT     GKMPWPP       1    0
GGTAAGATGCTGTATTATAAG     GKMLYYK       1    0
GGTAAGATGGAGATGCATATG     GKMEMHM       1    0
GGTAAGATGGCTGGGAGTCAG     GKMAGSQ       1    0
GGTAAGATGGGGATGTAGGTT     GKMGMQV       1    0
GGTAAGATGGTGTGGCCGCGG     GKMVWPR       1    0
GGTAAGATGTCGAATCCGAAG     GKMSNPK       1    0
GGTAAGATGTCTTAGCTGGCT     GKMSQLA       1    0
GGTAAGATGTTTCTTTATGTT     GKMFLYV       1    0
GGTAAGATTATGGTGTCGTAT     GKIMVSY       1    0
GGTAAGATTCATAAGTCTAGA     GKIHKSR       1    0
GGTAAGATTCATAAGTCTAGT     GKIHKSS       1    0
GGTAAGATTCCGCTTCCGTAG     GKIPLPQ       1    0
GGTAAGATTCCTCGTAATTTT     GKIPRNF       1    0
GGTAAGATTGAGCAGTCAACA     GKIEQST       1    0
GGTAAGATTGAGCAGTCTACT     GKIEQST       1    0
GGTAAGATTGATGGTCCGAGA     GKIDGPR       1    0
GGTAAGATTGATGGTCCGAGT     GKIDGPS       1    0
GGTAAGATTGATTATATGGTG     GKIDYMV       1    0
GGTAAGATTGCGTATAAGATT     GKIAYKI       1    0
GGTAAGATTGCTGCTAAACAA     GKIAAKQ       1    0
GGTAAGATTGCTGCTATTCTT     GKIAAIL       1    0
GGTAAGATTGTGACGGCGCCT     GKIVTAP       1    0
GGTAAGATTGTTCATCTGATT     GKIVHLI       1    0
GGTAAGATTTTGGTGTCGTAT     GKILVSY       1    0
GGTAAGCAGAATCCTGTTGTG     GKQNPVV       1    0
GGTAAGCAGACTCTGTATCAT     GKQTLYH       1    0
GGTAAGCAGATGACTAAGATG     GKQMTKM       1    0
GGTAAGCAGATGTTGATTGAT     GKQMLID       1    0
GGTAAGCAGATTGCTAGAAGA     GKQIARR       1    0
GGTAAGCAGATTGCTAGTAGT     GKQIASS       1    0
GGTAAGCAGGCTGATGAGCAG     GKQADEQ       1    0
GGTAAGCAGGCTGTGTATTGT     GKQAVYC       1    0
GGTAAGCAGGTTACTGTGCTT     GKQVTVL       1    0
GGTAAGCAGTATGATAATCGG     GKQYDNR       1    0
GGTAAGCAGTATGATAATCGT     GKQYDNR       1    0
GGTAAGCAGTCTAATCATTTT     GKQSNHF       1    0
GGTAAGCAGTTGTTGCCTACT     GKQLLPT       1    0
GGTAAGCATACGGCTGTTCTA     GKHTAVL       1    0
GGTAAGCATACGGCTGTTCTT     GKHTAVL       1    0
GGTAAGCATATGGGTAGTCCG     GKHMGSP       1    0
GGTAAGCATCAGACGGATACA     GKHQTDT       1    0
GGTAAGCATCATACTAATCCG     GKHHTNP       1    0
GGTAAGCATCATCAGAATTAG     GKHHQNQ       1    0
GGTAAGCATCCGGGGACTTAT     GKHPGTY       1    0
GGTAAGCATCCTATGACGCGG     GKHPMTR       1    0
GGTAAGCATCCTATGACGCGT     GKHPMTR       1    0
GGTAAGCATCTGACGGATACT     GKHLTDT       1    0
GGTAAGCATCTGACTAGGGCG     GKHLTRA       1    0
GGTAAGCATCTGCAGGAGGTT     GKHLQEV       1    0
GGTAAGCATCTGTATTCTGAG     GKHLYSE       1    0
GGTAAGCATGAGAATGCTTTT     GKHENAF       1    0
GGTAAGCATGAGGTGCCGCTG     GKHEVPL       1    0
GGTAAGCATGTTAATGCTGAA     GKHVNAE       1    0
GGTAAGCATTTGACGCCGCTG     GKHLTPL       1    0
GGTAAGCATTTGCCTTTTGCT     GKHLPFA       1    0
GGTAAGCATTTTGGGAGTACT     GKHFGST       1    0
GGTAAGCCGAAGGAGATTATT     GKPKEII       1    0
GGTAAGCCGAATGAGCGGCAT     GKPNERH       1    0
GGTAAGCCGACGCATTAGACG     GKPTHQT       1    0
GGTAAGCCGACGCATTTGTCG     GKPTHLS       1    0
GGTAAGCCGAGTTTTATGTAA     GKPSFM*       1    0
GGTAAGCCGCTGACGAAGGGA     GKPLTKG       1    0
GGTAAGCCGCTGACGAAGGGT     GKPLTKG       1    0
GGTAAGCCGCTTTTGGCTGTG     GKPLLAV       1    0
GGTAAGCCGGCGACGGTTGAT     GKPATVD       1    0
GGTAAGCCGGGGATTGTGCCG     GKPGIVP       1    0
GGTAAGCCGGGGATTGTGCCT     GKPGIVP       1    0
GGTAAGCCGTATAATTAGACT     GKPYNQT       1    0
GGTAAGCCGTGGCCTATTCTG     GKPWPIL       1    0
GGTAAGCCGTGTTGTCAGCTG     GKPCCQL       1    0
GGTAAGCCTAATTTGATTTTG     GKPNLIL       1    0
GGTAAGCCTATGACTTCTATA     GKPMTSI       1    0
GGTAAGCCTCATACTTATCCA     GKPHTYP       1    0
GGTAAGCCTCATACTTATCCT     GKPHTYP       1    0
GGTAAGCCTCCACCAGAGACG     GKPPPET       1    0
GGTAAGCCTCCTCCTGAGTCG     GKPPPES       1    0
GGTAAGCCTCCTGATAATTCA     GKPPDNS       1    0
GGTAAGCCTCCTGATAATTCT     GKPPDNS       1    0
GGTAAGCCTCCTGGTCCGTTG     GKPPGPL       1    0
GGTAAGCCTCTTACTAGTTCA     GKPLTSS       1    0
GGTAAGCCTGATGCTTGGCTG     GKPDAWL       1    0
GGTAAGCCTGCAAAAGCAAGA     GKPAKAR       1    0
GGTAAGCCTGCGATTTGGCCT     GKPAIWP       1    0
GGTAAGCCTGCTAATGCTAGT     GKPANAS       1    0
GGTAAGCCTGCTATGAAGAAT     GKPAMKN       1    0
GGTAAGCCTGCTGGTCTGGAT     GKPAGLD       1    0
GGTAAGCCTGGGCTTGGGTAT     GKPGLGY       1    0
GGTAAGCCTTAGCCGCGGATG     GKPQPRM       1    0
GGTAAGCCTTATTTGATTTTG     GKPYLIL       1    0
GGTAAGCCTTCGGATGCTTAT     GKPSDAY       1    0
GGTAAGCCTTTGACTTCTATT     GKPLTSI       1    0
GGTAAGCCTTTTCTGGAGACG     GKPFLET       1    0
GGTAAGCTGAAGACTACGACG     GKLKTTT       1    0
GGTAAGCTGAATCTGTCGCGT     GKLNLSR       1    0
GGTAAGCTGACGGTGCATATA     GKLTVHI       1    0
GGTAAGCTGACGGTGCATATT     GKLTVHI       1    0
GGTAAGCTGCATCTTGCGAAG     GKLHLAK       1    0
GGTAAGCTGCCGAGGTCTATA     GKLPRSI       1    0
GGTAAGCTGCCGAGGTCTATT     GKLPRSI       1    0
GGTAAGCTGCCGATTCGGGCG     GKLPIRA       1    0
GGTAAGCTGCTGTATATTAAT     GKLLYIN       1    0
GGTAAGCTGCTTCTTGCGAAG     GKLLLAK       1    0
GGTAAGCTGCTTGGTTTTGCT     GKLLGFA       1    0
GGTAAGCTGGCTCTGTTTACA     GKLALFT       1    0
GGTAAGCTGGTTATTGATCGG     GKLVIDR       1    0
GGTAAGCTGGTTGCGGAGTTG     GKLVAEL       1    0
GGTAAGCTGTATAATAGTCTG     GKLYNSL       1    0
GGTAAGCTGTCGACTATGCTG     GKLSTML       1    0
GGTAAGCTGTCGGTGTCTATG     GKLSVSM       1    0
GGTAAGCTGTCGGTTCTTCAG     GKLSVLQ       1    0
GGTAAGCTGTGTGGACCGGAA     GKLCGPE       1    0
GGTAAGCTGTGTGGTCCGGAT     GKLCGPD       1    0
GGTAAGCTTAGGATTATTTAA     GKLRII*       1    0
GGTAAGCTTAGGATTATTTAT     GKLRIIY       1    0
GGTAAGCTTCATATTACTATA     GKLHITI       1    0
GGTAAGCTTCATATTACTATT     GKLHITI       1    0
GGTAAGCTTCCGGGAAAAAAG     GKLPGKK       1    0
GGTAAGCTTCCGGGTAATTAG     GKLPGNQ       1    0
GGTAAGCTTGATATTTCTCAG     GKLDISQ       1    0
GGTAAGCTTGCTAAGGCGCCT     GKLAKAP       1    0
GGTAAGCTTGGTCTGTGTGGT     GKLGLCG       1    0
GGTAAGCTTTGTATTACGCGG     GKLCITR       1    0
GGTAAGGAGACGGCTGGGCAA     GKETAGQ       1    0
GGTAAGGAGACGGCTGGGCAT     GKETAGH       1    0
GGTAAGGAGAGTGTTCCTCAG     GKESVPQ       1    0
GGTAAGGAGCGGATTCGTAAT     GKERIRN       1    0
GGTAAGGAGGATAGTTTTTCG     GKEDSFS       1    0
GGTAAGGAGGGTAGTGAGTGG     GKEGSEW       1    0
GGTAAGGAGTAACCACCGAAA     GKE*PPK       1    0
GGTAAGGAGTATTGGACTAAG     GKEYWTK       1    0
GGTAAGGAGTGGGCTGCTAGT     GKEWAAS       1    0
GGTAAGGAGTTGCGTCCTGAT     GKELRPD       1    0
GGTAAGGAGTTGGTTTGGACG     GKELVWT       1    0
GGTAAGGAGTTTTATTTTACG     GKEFYFT       1    0
GGTAAGGAGTTTTATTTTACT     GKEFYFT       1    0
GGTAAGGATAATACGCCTCAT     GKDNTPH       1    0
GGTAAGGATAATTCTCAGGCA     GKDNSQA       1    0
GGTAAGGATAATTCTCTGGCT     GKDNSLA       1    0
GGTAAGGATACTAAGCTGGCA     GKDTKLA       1    0
GGTAAGGATACTAAGCTGGCT     GKDTKLA       1    0
GGTAAGGATATGCCGAATCGT     GKDMPNR       1    0
GGTAAGGATATTCATCTTAGG     GKDIHLR       1    0
GGTAAGGATCATCATTTTTTG     GKDHHFL       1    0
GGTAAGGATGGGCATATTCAT     GKDGHIH       1    0
GGTAAGGATGTGGCGATTAAT     GKDVAIN       1    0
GGTAAGGATTATCGGCCTGAT     GKDYRPD       1    0
GGTAAGGATTCGCAGACGAGG     GKDSQTR       1    0
GGTAAGGCGAATATTCGGATA     GKANIRI       1    0
GGTAAGGCGAATATTCGGATT     GKANIRI       1    0
GGTAAGGCGACGATGATTTTA     GKATMIL       1    0
GGTAAGGCGACGATGATTTTT     GKATMIF       1    0
GGTAAGGCGCAGGCTATTGGG     GKAQAIG       1    0
GGTAAGGCGGCGACTCAGGCA     GKAATQA       1    0
GGTAAGGCGGCGACTCTGGCA     GKAATLA       1    0
GGTAAGGCGGCGACTCTGGCT     GKAATLA       1    0
GGTAAGGCGGCTAAGGATGTG     GKAAKDV       1    0
GGTAAGGCGGTGCTGATAACG     GKAVLIT       1    0
GGTAAGGCGGTGCTGATTACG     GKAVLIT       1    0
GGTAAGGCGTTGGCGTCTGAG     GKALASE       1    0
GGTAAGGCTACGGCTGGTCGG     GKATAGR       1    0
GGTAAGGCTACGGCTGGTCGT     GKATAGR       1    0
GGTAAGGCTCAGTCTCGTCAA     GKAQSRQ       1    0
GGTAAGGCTCAGTCTCGTCTT     GKAQSRL       1    0
GGTAAGGCTCCTAATTGTTCT     GKAPNCS       1    0
GGTAAGGCTCTTAAGCCTGCT     GKALKPA       1    0
GGTAAGGCTGAGGCGGTGATT     GKAEAVI       1    0
GGTAAGGCTGATAATCTGTCG     GKADNLS       1    0
GGTAAGGCTTATAATCATCCG     GKAYNHP       1    0
GGTAAGGCTTATCATGATAGT     GKAYHDS       1    0
GGTAAGGCTTCTTGGCCTGAT     GKASWPD       1    0
GGTAAGGGGAAGGTGCAAGAA     GKGKVQE       1    0
GGTAAGGGGAGGCTTGTGCCA     GKGRLVP       1    0
GGTAAGGGGAGGCTTGTGCCT     GKGRLVP       1    0
GGTAAGGGGATGATTCCGAAG     GKGMIPK       1    0
GGTAAGGGGATGATTCCGTTG     GKGMIPL       1    0
GGTAAGGGGATTCAGCTGGAT     GKGIQLD       1    0
GGTAAGGGGCCGGTGAATCAT     GKGPVNH       1    0
GGTAAGGGGCCGGTGATTCAT     GKGPVIH       1    0
GGTAAGGGGCCTTGTATGAGG     GKGPCMR       1    0
GGTAAGGGGCCTTGTATGAGT     GKGPCMS       1    0
GGTAAGGGGTTGACTTCGTCT     GKGLTSS       1    0
GGTAAGGGGTTTCAGCTGGAT     GKGFQLD       1    0
GGTAAGGGTAAGTATGAGTCA     GKGKYES       1    0
GGTAAGGGTAAGTATGAGTCT     GKGKYES       1    0
GGTAAGGGTCATAGTTCTACG     GKGHSST       1    0
GGTAAGGGTGGTTGGAATTTT     GKGGWNF       1    0
GGTAAGGGTTAGACGACTACG     GKGQTTT       1    0
GGTAAGGGTTCTATTACTATA     GKGSITI       1    0
GGTAAGGGTTCTATTACTATT     GKGSITI       1    0
GGTAAGGGTTGTCATTCTCAA     GKGCHSQ       1    0
GGTAAGGGTTGTCATTCTCAT     GKGCHSH       1    0
GGTAAGGGTTTTGTTGGTGCT     GKGFVGA       1    0
GGTAAGGTGATTAGTTGTCCG     GKVISCP       1    0
GGTAAGGTGATTAGTTGTCCT     GKVISCP       1    0
GGTAAGGTGATTGCGAGTACG     GKVIAST       1    0
GGTAAGGTGCATAGTCCTGAG     GKVHSPE       1    0
GGTAAGGTGCCGGATCGGTAG     GKVPDRQ       1    0
GGTAAGGTGGATAAGAGTCTG     GKVDKSL       1    0
GGTAAGGTGTATGCTGATAGT     GKVYADS       1    0
GGTAAGGTGTCGCAGACTGGT     GKVSQTG       1    0
GGTAAGGTGTCGCCGCAGTCT     GKVSPQS       1    0
GGTAAGGTGTTGACTAATCTA     GKVLTNL       1    0
GGTAAGGTGTTGACTAATCTT     GKVLTNL       1    0
GGTAAGGTGTTTCCTCCGAAT     GKVFPPN       1    0
GGTAAGGTTCATACTGGACCA     GKVHTGP       1    0
GGTAAGGTTCATACTGGTCCT     GKVHTGP       1    0
GGTAAGGTTCCGCATAGGGGT     GKVPHRG       1    0
GGTAAGGTTCCTAATCTTGAT     GKVPNLD       1    0
GGTAAGGTTCGTGATTATCAG     GKVRDYQ       1    0
GGTAAGGTTCTGTGGCCGCGG     GKVLWPR       1    0
GGTAAGGTTGGTGATGTTGCT     GKVGDVA       1    0
GGTAAGGTTGTGCGGTATGAT     GKVVRYD       1    0
GGTAAGGTTGTTACTGATCTT     GKVVTDL       1    0
GGTAAGGTTGTTGTTCGTCAT     GKVVVRH       1    0
GGTAAGTAGATTGTTGCTAAA     GKQIVAK       1    0
GGTAAGTAGTTTGTTGCTAAT     GKQFVAN       1    0
GGTAAGTATACGGCTAGGTGT     GKYTARC       1    0
GGTAAGTATATGAATCCTTAA     GKYMNP*       1    0
GGTAAGTATATGAATCCTTAT     GKYMNPY       1    0
GGTAAGTATCAGTTTCAGATG     GKYQFQM       1    0
GGTAAGTATCATACTGATAAG     GKYHTDK       1    0
GGTAAGTATCTGTTTGATCCG     GKYLFDP       1    0
GGTAAGTATCTGTTTGATCCT     GKYLFDP       1    0
GGTAAGTATCTTCAGATGTAT     GKYLQMY       1    0
GGTAAGTATCTTCGTCAGTGG     GKYLRQW       1    0
GGTAAGTATGCGGATCCTTGT     GKYADPC       1    0
GGTAAGTATGGTAAGTATCTA     GKYGKYL       1    0
GGTAAGTATGGTAAGTATCTT     GKYGKYL       1    0
GGTAAGTATTAGAGTTCGAGT     GKYQSSS       1    0
GGTAAGTATTATGTGGCTCAA     GKYYVAQ       1    0
GGTAAGTATTATGTGGCTCAT     GKYYVAH       1    0
GGTAAGTATTCTAATCTGACG     GKYSNLT       1    0
GGTAAGTATTGGAATTTGAAT     GKYWNLN       1    0
GGTAAGTATTGGCCGATTACA     GKYWPIT       1    0
GGTAAGTATTGTTCTGTGCAG     GKYCSVQ       1    0
GGTAAGTATTTTAAGTGGCAG     GKYFKWQ       1    0
GGTAAGTCGACTAGTGCTGCA     GKSTSAA       1    0
GGTAAGTCGACTAGTGCTGCT     GKSTSAA       1    0
GGTAAGTCGACTTTGTCTTTT     GKSTLSF       1    0
GGTAAGTCGCAGGCTGAGGTA     GKSQAEV       1    0
GGTAAGTCGCAGGCTGAGGTT     GKSQAEV       1    0
GGTAAGTCGCATGCGGTTGGT     GKSHAVG       1    0
GGTAAGTCGCCGAAGCATACT     GKSPKHT       1    0
GGTAAGTCGCCTGCGTATGTG     GKSPAYV       1    0
GGTAAGTCGCTGAATTTTAAG     GKSLNFK       1    0
GGTAAGTCGCTGAGGAATGAT     GKSLRND       1    0
GGTAAGTCGCTTATGGGGCAG     GKSLMGQ       1    0
GGTAAGTCGCTTATGTAGACT     GKSLMQT       1    0
GGTAAGTCTACTGATTCTATG     GKSTDSM       1    0
GGTAAGTCTATGCATTTTCGG     GKSMHFR       1    0
GGTAAGTCTCCTCATGTGTCT     GKSPHVS       1    0
GGTAAGTCTCCTTTTCCTAGA     GKSPFPR       1    0
GGTAAGTCTCCTTTTCCTAGT     GKSPFPS       1    0
GGTAAGTCTGAGCCTACGCGT     GKSEPTR       1    0
GGTAAGTCTGCTCCTGAGTTT     GKSAPEF       1    0
GGTAAGTCTTCTAATTATGAA     GKSSNYE       1    0
GGTAAGTCTTCTAATTATGAT     GKSSNYD       1    0
GGTAAGTCTTTTCCTGTGCAT     GKSFPVH       1    0
GGTAAGTGGAGTAAGCTTGTG     GKWSKLV       1    0
GGTAAGTGGAGTATGTTTTCG     GKWSMFS       1    0
GGTAAGTGGCATACTAATTGG     GKWHTNW       1    0
GGTAAGTGGCATATGGAGCAG     GKWHMEQ       1    0
GGTAAGTGGCATCCTGTGCTT     GKWHPVL       1    0
GGTAAGTGGCTTACTAATTGG     GKWLTNW       1    0
GGTAAGTGGCTTATGGAGCAG     GKWLMEQ       1    0
GGTAAGTGGGTGGATTCGCGT     GKWVDSR       1    0
GGTAAGTGGTAGGATAGGATA     GKWQDRI       1    0
GGTAAGTGGTAGGATAGGATT     GKWQDRI       1    0
GGTAAGTGTACGAAGCCTACT     GKCTKPT       1    0
GGTAAGTGTATGTCTACGCCG     GKCMSTP       1    0
GGTAAGTGTCATTATCTGTAG     GKCHYLQ       1    0
GGTAAGTGTGCGGAGCTGTGG     GKCAELW       1    0
GGTAAGTGTGGGATTCGGACT     GKCGIRT       1    0
GGTAAGTGTGTTACGCTTGAT     GKCVTLD       1    0
GGTAAGTTGACGTATGAGCAG     GKLTYEQ       1    0
GGTAAGTTGACTGCTAGGTTT     GKLTARF       1    0
GGTAAGTTGAGTAGGCCGTAT     GKLSRPY       1    0
GGTAAGTTGATGTCTTAGATA     GKLMSQI       1    0
GGTAAGTTGATGTCTTAGATT     GKLMSQI       1    0
GGTAAGTTGATGTTTACGCCG     GKLMFTP       1    0
GGTAAGTTGCAGCTTTCGATG     GKLQLSM       1    0
GGTAAGTTGCATATGGGTGCG     GKLHMGA       1    0
GGTAAGTTGCCTCGGTTGACT     GKLPRLT       1    0
GGTAAGTTGGATGTGATTACA     GKLDVIT       1    0
GGTAAGTTGGCGGTGCTTAAG     GKLAVLK       1    0
GGTAAGTTGGTTCGTCATCCG     GKLVRHP       1    0
GGTAAGTTGGTTCGTCATCCT     GKLVRHP       1    0
GGTAAGTTGGTTTCGAGTCCG     GKLVSSP       1    0
GGTAAGTTGTGGATGGTGAAT     GKLWMVN       1    0
GGTAAGTTTCATATTACTCCA     GKFHITP       1    0
GGTAAGTTTCATATTACTCCT     GKFHITP       1    0
GGTAAGTTTGCTCTTACTCAT     GKFALTH       1    0
GGTAAGTTTGGTCTGGTGGAT     GKFGLVD       1    0
GGTAAGTTTTAGCCTCATTAT     GKFQPHY       1    0
GGTAAGTTTTCTCGTATTGTT     GKFSRIV       1    0
GGTAAGTTTTCTTGGCCTGAG     GKFSWPE       1    0
GGTAATAAGAATTATAGTGCT     GNKNYSA       1    0
GGTAATAAGACTACTATGCTG     GNKTTML       1    0
GGTAATAAGACTACTATGCTT     GNKTTML       1    0
GGTAATAAGATTCCTATGAGG     GNKIPMR       1    0
GGTAATAAGCAGTTGGTTTTT     GNKQLVF       1    0
GGTAATAAGCATCTGCCGCTA     GNKHLPL       1    0
GGTAATAAGCTGGAGATTCGT     GNKLEIR       1    0
GGTAATAAGCTTACGGGGCTG     GNKLTGL       1    0
GGTAATAAGCTTTATTCGCAT     GNKLYSH       1    0
GGTAATAAGGGTTTGCAGACT     GNKGLQT       1    0
GGTAATAAGGTTTCGCATTAG     GNKVSHQ       1    0
GGTAATAAGTCGTTGAATACG     GNKSLNT       1    0
GGTAATAAGTCGTTGAATACT     GNKSLNT       1    0
GGTAATAAGTGGCTTTCTCCG     GNKWLSP       1    0
GGTAATAATAATTCTATTAGA     GNNNSIR       1    0
GGTAATAATAATTCTATTAGT     GNNNSIS       1    0
GGTAATAATACGCGGTTGTCA     GNNTRLS       1    0
GGTAATAATACGCGGTTGTCT     GNNTRLS       1    0
GGTAATAATACTCGTTATAGA     GNNTRYR       1    0
GGTAATAATACTCGTTATAGT     GNNTRYS       1    0
GGTAATAATAGGACGATTAGT     GNNRTIS       1    0
GGTAATAATAGTCATTATTCG     GNNSHYS       1    0
GGTAATAATAGTGTGCATATG     GNNSVHM       1    0
GGTAATAATATTGCGGTGCAG     GNNIAVQ       1    0
GGTAATAATATTGCGGTGCAT     GNNIAVH       1    0
GGTAATAATATTTTTCTTACG     GNNIFLT       1    0
GGTAATAATCAGCAGTTTCAG     GNNQQFQ       1    0
GGTAATAATCAGCAGTTTCAT     GNNQQFH       1    0
GGTAATAATCAGGATAATGCA     GNNQDNA       1    0
GGTAATAATCAGGATAATGCT     GNNQDNA       1    0
GGTAATAATCAGGCTTATTAT     GNNQAYY       1    0
GGTAATAATCCGGCTATTCAG     GNNPAIQ       1    0
GGTAATAATCCGGCTATTCAT     GNNPAIH       1    0
GGTAATAATCTGCTGGTTACG     GNNLLVT       1    0
GGTAATAATCTGTTTTTTCTG     GNNLFFL       1    0
GGTAATAATCTTTCGGCGTCT     GNNLSAS       1    0
GGTAATAATGAGTATTCGCGG     GNNEYSR       1    0
GGTAATAATGCTCTTCCGAAT     GNNALPN       1    0
GGTAATAATGTGTCTGGTCCT     GNNVSGP       1    0
GGTAATAATTATTCGTCGCCT     GNNYSSP       1    0
GGTAATAATTCTTTGTTGGCG     GNNSLLA       1    0
GGTAATAATTGTGTGCATATG     GNNCVHM       1    0
GGTAATAATTTGATTAAGTAT     GNNLIKY       1    0
GGTAATACGAAGGGGTCGAGT     GNTKGSS       1    0
GGTAATACGAAGGGGTCGATA     GNTKGSI       1    0
GGTAATACGAATAATCCTAGA     GNTNNPR       1    0
GGTAATACGAATAATCCTAGT     GNTNNPS       1    0
GGTAATACGAATGCGGCGATT     GNTNAAI       1    0
GGTAATACGACTACTCATCCG     GNTTTHP       1    0
GGTAATACGAGTCCTCCGTCG     GNTSPPS       1    0
GGTAATACGAGTCCTCCGTCT     GNTSPPS       1    0
GGTAATACGATGATGCGTACT     GNTMMRT       1    0
GGTAATACGATGCCTCCGAAT     GNTMPPN       1    0
GGTAATACGATGGGGAATTAG     GNTMGNQ       1    0
GGTAATACGGCTAGTCTTGTG     GNTASLV       1    0
GGTAATACGGGTAATCATACA     GNTGNHT       1    0
GGTAATACGGGTAATCATACT     GNTGNHT       1    0
GGTAATACGTAGAAGAATGGG     GNTQKNG       1    0
GGTAATACGTATACTAAGATT     GNTYTKI       1    0
GGTAATACGTCTCCGTATAAT     GNTSPYN       1    0
GGTAATACGTCTGTGCAGTAT     GNTSVQY       1    0
GGTAATACGTTGATGCGTACG     GNTLMRT       1    0
GGTAATACGTTTTATATTTTG     GNTFYIL       1    0
GGTAATACTAAGACTCCTTTT     GNTKTPF       1    0
GGTAATACTAAGCATTCGAGA     GNTKHSR       1    0
GGTAATACTAAGCATTCGAGT     GNTKHSS       1    0
GGTAATACTAAGTTTCCGGGT     GNTKFPG       1    0
GGTAATACTAATGGGATTAGT     GNTNGIS       1    0
GGTAATACTACGAAGACTTGT     GNTTKTC       1    0
GGTAATACTACGCAGGGTCGT     GNTTQGR       1    0
GGTAATACTACGCGTCATCAT     GNTTRHH       1    0
GGTAATACTATGGATTCTATA     GNTMDSI       1    0
GGTAATACTATGGATTCTATT     GNTMDSI       1    0
GGTAATACTCAGTATGGTGAG     GNTQYGE       1    0
GGTAATACTCGTATTGCTCCG     GNTRIAP       1    0
GGTAATACTCTGCATACTCAT     GNTLHTH       1    0
GGTAATACTCTGGGGTATTGG     GNTLGYW       1    0
GGTAATACTGATCAGCGGACT     GNTDQRT       1    0
GGTAATACTGTGATTATTTCA     GNTVIIS       1    0
GGTAATACTGTGATTATTTCT     GNTVIIS       1    0
GGTAATACTGTTCCTTAGGCG     GNTVPQA       1    0
GGTAATACTGTTCCTTAGGCT     GNTVPQA       1    0
GGTAATACTTATGGGATTAGT     GNTYGIS       1    0
GGTAATACTTCGAAGACTTGT     GNTSKTC       1    0
GGTAATACTTGGCCGGCGGAT     GNTWPAD       1    0
GGTAATACTTGTAGTGCTACT     GNTCSAT       1    0
GGTAATACTTGTATGCAGTGT     GNTCMQC       1    0
GGTAATAGGAGTGATACTTGG     GNRSDTW       1    0
GGTAATAGGATGGCTAATGCG     GNRMANA       1    0
GGTAATAGGCTTGTACCGACA     GNRLVPT       1    0
GGTAATAGGTCGAATCAGGCG     GNRSNQA       1    0
GGTAATAGGTGTGATACTTGG     GNRCDTW       1    0
GGTAATAGTACACCACAGAAG     GNSTPQK       1    0
GGTAATAGTACGAAGACTTGG     GNSTKTW       1    0
GGTAATAGTACTCCTCAGATG     GNSTPQM       1    0
GGTAATAGTACTCTGCGGATG     GNSTLRM       1    0
GGTAATAGTACTGTGATTCCG     GNSTVIP       1    0
GGTAATAGTATGAAGCCTAGT     GNSMKPS       1    0
GGTAATAGTATGCCTCCGAGT     GNSMPPS       1    0
GGTAATAGTATGGAGGCTTGT     GNSMEAC       1    0
GGTAATAGTATTATGGATTGT     GNSIMDC       1    0
GGTAATAGTCCGAATAATTAT     GNSPNNY       1    0
GGTAATAGTCCTACTTTTAAG     GNSPTFK       1    0
GGTAATAGTGAGTCGGGGAAG     GNSESGK       1    0
GGTAATAGTGGTCATTCTCGA     GNSGHSR       1    0
GGTAATAGTGGTCATTCTCGT     GNSGHSR       1    0
GGTAATAGTTATAGTGGGTAT     GNSYSGY       1    0
GGTAATAGTTCGAAGACTTGG     GNSSKTW       1    0
GGTAATAGTTCTCGTCATCCG     GNSSRHP       1    0
GGTAATAGTTCTTCTCAGGCT     GNSSSQA       1    0
GGTAATATGAAGCGGGCGGAA     GNMKRAE       1    0
GGTAATATGAAGCGTGCGGAA     GNMKRAE       1    0
GGTAATATGAATAGGCCGAAT     GNMNRPN       1    0
GGTAATATGACGTTTAGTCCG     GNMTFSP       1    0
GGTAATATGATTACTATTAAT     GNMITIN       1    0
GGTAATATGCAGAGTAGTCAT     GNMQSSH       1    0
GGTAATATGCCTTTGTATAAA     GNMPLYK       1    0
GGTAATATGCCTTTGTATAAT     GNMPLYN       1    0
GGTAATATGCGTTCTTCTCCG     GNMRSSP       1    0
GGTAATATGGATATGATTAGT     GNMDMIS       1    0
GGTAATATGGATGCTGCTCGG     GNMDAAR       1    0
GGTAATATGGATGCTGCTCGT     GNMDAAR       1    0
GGTAATATGGGTGAGCCGACA     GNMGEPT       1    0
GGTAATATGGGTGAGCCGACT     GNMGEPT       1    0
GGTAATATGGTGATTAAGCAG     GNMVIKQ       1    0
GGTAATATGTCTCTTCGTTGT     GNMSLRC       1    0
GGTAATATGTGGATGGATGCG     GNMWMDA       1    0
GGTAATATTACTAGGATTCAT     GNITRIH       1    0
GGTAATATTAGTCCGGGTCGG     GNISPGR       1    0
GGTAATATTCAGGATAATAGG     GNIQDNR       1    0
GGTAATATTCATCAGTTGTCT     GNIHQLS       1    0
GGTAATATTCCGATTCGTATA     GNIPIRI       1    0
GGTAATATTCCGCATCCTCTA     GNIPHPL       1    0
GGTAATATTCCTAAGCTGCAT     GNIPKLH       1    0
GGTAATATTCCTGCGTCTTGT     GNIPASC       1    0
GGTAATATTCTGAGGATGTTG     GNILRML       1    0
GGTAATATTGATGGGTGTAGT     GNIDGCS       1    0
GGTAATATTGCGCAGTCTGGG     GNIAQSG       1    0
GGTAATATTGCGCAGTCTGGT     GNIAQSG       1    0
GGTAATATTGGGCCGTCTATG     GNIGPSM       1    0
GGTAATATTGGTACTGAAAAA     GNIGTEK       1    0
GGTAATATTGGTACTGATAAT     GNIGTDN       1    0
GGTAATATTGTTGGGTGTAGT     GNIVGCS       1    0
GGTAATATTTCGTTTAAGACA     GNISFKT       1    0
GGTAATATTTCGTTTAAGACT     GNISFKT       1    0
GGTAATATTTGGAGTCGTTAT     GNIWSRY       1    0
GGTAATATTTTGTTTAGGGAA     GNILFRE       1    0
GGTAATATTTTGTTTAGGGAT     GNILFRD       1    0
GGTAATCAAACAACGGAGCAA     GNQTTEQ       1    0
GGTAATCAAACAGAGAAGAAA     GNQTEKK       1    0
GGTAATCAGAAGCCGGCGCAT     GNQKPAH       1    0
GGTAATCAGAAGCTTAGTCGT     GNQKLSR       1    0
GGTAATCAGAATTTTCCGATT     GNQNFPI       1    0
GGTAATCAGACGGTGAAGATG     GNQTVKM       1    0
GGTAATCAGACTATGTCACAA     GNQTMSQ       1    0
GGTAATCAGACTATGTCTCAT     GNQTMSH       1    0
GGTAATCAGAGACCAAGAAAA     GNQRPRK       1    0
GGTAATCAGATGCATCTTATT     GNQMHLI       1    0
GGTAATCAGATGGATAGTATG     GNQMDSM       1    0
GGTAATCAGATGGGTAAGTCT     GNQMGKS       1    0
GGTAATCAGCAGAAACAACGA     GNQQKQR       1    0
GGTAATCAGCAGTTTATTGCT     GNQQFIA       1    0
GGTAATCAGCGGATTTTGGCT     GNQRILA       1    0
GGTAATCAGCGGCTTGATTAT     GNQRLDY       1    0
GGTAATCAGCTGACTCCAAAA     GNQLTPK       1    0
GGTAATCAGCTGACTCCTATT     GNQLTPI       1    0
GGTAATCAGCTGATTAGTGGG     GNQLISG       1    0
GGTAATCAGGCTAAGACTCTT     GNQAKTL       1    0
GGTAATCAGGCTGATAGTTAT     GNQADSY       1    0
GGTAATCAGGCTGTGCGTATG     GNQAVRM       1    0
GGTAATCAGGGTGCTAGTCGA     GNQGASR       1    0
GGTAATCAGGGTGCTAGTCGT     GNQGASR       1    0
GGTAATCAGTAGCTTACGGCT     GNQQLTA       1    0
GGTAATCAGTATCCTAAGAAA     GNQYPKK       1    0
GGTAATCAGTATCCTAAGTAT     GNQYPKY       1    0
GGTAATCAGTCTAATCATTCA     GNQSNHS       1    0
GGTAATCAGTGGACTATGCAT     GNQWTMH       1    0
GGTAATCATAATGATAGTACG     GNHNDST       1    0
GGTAATCATAATGATCCTAAT     GNHNDPN       1    0
GGTAATCATAATGCGCATACA     GNHNAHT       1    0
GGTAATCATACGTCTCTTCAG     GNHTSLQ       1    0
GGTAATCATCAGACTATGCCT     GNHQTMP       1    0
GGTAATCATCAGAGTGGGCAT     GNHQSGH       1    0
GGTAATCATCTGAGTGGGCAG     GNHLSGQ       1    0
GGTAATCATCTTAATCGTATT     GNHLNRI       1    0
GGTAATCATCTTAGTCCTACG     GNHLSPT       1    0
GGTAATCATCTTATTAATATT     GNHLINI       1    0
GGTAATCATGAGATTATTGCT     GNHEIIA       1    0
GGTAATCATGAGCAGTCTGAT     GNHEQSD       1    0
GGTAATCATGGGTTTCATACA     GNHGFHT       1    0
GGTAATCATGGGTTTCATACT     GNHGFHT       1    0
GGTAATCATGTTGTTGATACG     GNHVVDT       1    0
GGTAATCATTATGCGCATACT     GNHYAHT       1    0
GGTAATCATTATGCTCAACCG     GNHYAQP       1    0
GGTAATCATTATGCTCTTCCG     GNHYALP       1    0
GGTAATCATTCTACGCATACG     GNHSTHT       1    0
GGTAATCATTCTACGCATACT     GNHSTHT       1    0
GGTAATCATTCTACGGTGCTT     GNHSTVL       1    0
GGTAATCATTCTACTTCGCAT     GNHSTSH       1    0
GGTAATCATTCTGTGATGAAT     GNHSVMN       1    0
GGTAATCATTGGCTTTTTATG     GNHWLFM       1    0
GGTAATCATTGGTTGCATTCG     GNHWLHS       1    0
GGTAATCATTGGTTGCATTCT     GNHWLHS       1    0
GGTAATCCGACTCAGGATCGT     GNPTQDR       1    0
GGTAATCCGACTGAGCTTATT     GNPTELI       1    0
GGTAATCCGAGGGAGCATCCG     GNPREHP       1    0
GGTAATCCGATTAAGAATTTT     GNPIKNF       1    0
GGTAATCCGCAGTCTGATTCA     GNPQSDS       1    0
GGTAATCCGCAGTCTGATTCT     GNPQSDS       1    0
GGTAATCCGCATCTGCCAAAT     GNPHLPN       1    0
GGTAATCCGCATCTGCCTAAG     GNPHLPK       1    0
GGTAATCCGCCTATTAAGGAA     GNPPIKE       1    0
GGTAATCCGCCTATTATGGAT     GNPPIMD       1    0
GGTAATCCGCGTTTGCATATG     GNPRLHM       1    0
GGTAATCCGCTGTCTTCGATG     GNPLSSM       1    0
GGTAATCCGGAGTTGCTGTCT     GNPELLS       1    0
GGTAATCCGGATGATTTTCCT     GNPDDFP       1    0
GGTAATCCGGCGTATCGTTAG     GNPAYRQ       1    0
GGTAATCCGGCTGTGACGACT     GNPAVTT       1    0
GGTAATCCGGGGATTCCGTTT     GNPGIPF       1    0
GGTAATCCGGTTGATTTTCCT     GNPVDFP       1    0
GGTAATCCGTAGCATAGTTTG     GNPQHSL       1    0
GGTAATCCGTATCCGCGTGTG     GNPYPRV       1    0
GGTAATCCGTTGGTGACGATT     GNPLVTI       1    0
GGTAATCCTACGATTCATGAT     GNPTIHD       1    0
GGTAATCCTCAGCGTTAGACA     GNPQRQT       1    0
GGTAATCCTCAGCGTTAGACT     GNPQRQT       1    0
GGTAATCCTCATCATCAGACG     GNPHHQT       1    0
GGTAATCCTCATCATCTGTCG     GNPHHLS       1    0
GGTAATCCTGCTAGGTATTAG     GNPARYQ       1    0
GGTAATCCTGCTCTTAATCGG     GNPALNR       1    0
GGTAATCCTGTTACGTAGATA     GNPVTQI       1    0
GGTAATCCTGTTACGTAGATT     GNPVTQI       1    0
GGTAATCCTGTTGGGTTGCCG     GNPVGLP       1    0
GGTAATCCTTCTGTTAATCCT     GNPSVNP       1    0
GGTAATCCTTGTCCGATTAAA     GNPCPIK       1    0
GGTAATCCTTGTCCGATTAAT     GNPCPIN       1    0
GGTAATCCTTGTTTGATTAGT     GNPCLIS       1    0
GGTAATCCTTTGTGTCGTCTT     GNPLCRL       1    0
GGTAATCGGACTTTGAATCCA     GNRTLNP       1    0
GGTAATCGGATTCCGATTAGT     GNRIPIS       1    0
GGTAATCGGCATGCTTCTGCG     GNRHASA       1    0
GGTAATCGGGCGTATCCGTAT     GNRAYPY       1    0
GGTAATCGGTCGGCTGTTAAA     GNRSAVK       1    0
GGTAATCGGTCGGCTGTTAAT     GNRSAVN       1    0
GGTAATCGGTCTCATGAGCCA     GNRSHEP       1    0
GGTAATCGGTCTCATGAGCCT     GNRSHEP       1    0
GGTAATCGGTCTTTGAATCCT     GNRSLNP       1    0
GGTAATCGGTGGGGGACGTCT     GNRWGTS       1    0
GGTAATCGTACTGAGCTGGAT     GNRTELD       1    0
GGTAATCGTCTGACGATTTTA     GNRLTIL       1    0
GGTAATCGTCTGACGATTTTT     GNRLTIF       1    0
GGTAATCGTGCGACTTTTAAA     GNRATFK       1    0
GGTAATCGTGCGACTTTTATT     GNRATFI       1    0
GGTAATCGTGCGGCGACTAAT     GNRAATN       1    0
GGTAATCTGAAGCGTGGTCTG     GNLKRGL       1    0
GGTAATCTGACGTCTGGGCAA     GNLTSGQ       1    0
GGTAATCTGACTACTTTGCAT     GNLTTLH       1    0
GGTAATCTGACTATGTCTCAT     GNLTMSH       1    0
GGTAATCTGAGTCCTAGTATT     GNLSPSI       1    0
GGTAATCTGAGTGAGATTCTT     GNLSEIL       1    0
GGTAATCTGATTGAGCAGGAA     GNLIEQE       1    0
GGTAATCTGATTGAGCTGGAT     GNLIELD       1    0
GGTAATCTGCAGGAGGAGTTG     GNLQEEL       1    0
GGTAATCTGCAGTTTGTGAGA     GNLQFVR       1    0
GGTAATCTGCAGTTTGTGAGT     GNLQFVS       1    0
GGTAATCTGCCTAAGCTTTCT     GNLPKLS       1    0
GGTAATCTGCGGATTTTGGCT     GNLRILA       1    0
GGTAATCTGCTGGCTCGGGGG     GNLLARG       1    0
GGTAATCTGCTTGTTGATGAA     GNLLVDE       1    0
GGTAATCTGCTTGTTGATGAT     GNLLVDD       1    0
GGTAATCTGTATAAGACTCAA     GNLYKTQ       1    0
GGTAATCTGTATAAGACTCAT     GNLYKTH       1    0
GGTAATCTGTCGACGCTTCTG     GNLSTLL       1    0
GGTAATCTTAAGCTTGATCAT     GNLKLDH       1    0
GGTAATCTTACGCAGACTACG     GNLTQTT       1    0
GGTAATCTTCAGACGGGTTCG     GNLQTGS       1    0
GGTAATCTTCATGATAATGAT     GNLHDND       1    0
GGTAATCTTCGGTATCCGCAG     GNLRYPQ       1    0
GGTAATCTTCGTCATCCGCAG     GNLRHPQ       1    0
GGTAATCTTCTTGAGACGATA     GNLLETI       1    0
GGTAATCTTCTTGAGACGATT     GNLLETI       1    0
GGTAATCTTGATCATACTCAG     GNLDHTQ       1    0
GGTAATCTTGATCATACTCAT     GNLDHTH       1    0
GGTAATCTTGCTTTGAGGCCT     GNLALRP       1    0
GGTAATCTTGTGTGGGCTTTT     GNLVWAF       1    0
GGTAATCTTTAGCTTGATCAG     GNLQLDQ       1    0
GGTAATCTTTTGTAGATTCGT     GNLLQIR       1    0
GGTAATGAACCAAAAAGACCA     GNEPKRP       1    0
GGTAATGAAGAAGAACCGAAA     GNEEEPK       1    0
GGTAATGAGACTGTTGAGGCT     GNETVEA       1    0
GGTAATGAGATGAATAATGAG     GNEMNNE       1    0
GGTAATGAGGGTTATCAAACA     GNEGYQT       1    0
GGTAATGAGGGTTATCTTACT     GNEGYLT       1    0
GGTAATGAGTAGACGCGTTCT     GNEQTRS       1    0
GGTAATGAGTATACGGCTAGT     GNEYTAS       1    0
GGTAATGAGTCGTGGCAGAGT     GNESWQS       1    0
GGTAATGAGTGTAGGGAGTTG     GNECREL       1    0
GGTAATGATAAGCAGAATCCG     GNDKQNP       1    0
GGTAATGATAAGGTTTGGTCG     GNDKVWS       1    0
GGTAATGATAATGCGTTTATA     GNDNAFI       1    0
GGTAATGATAATGCGTTTATT     GNDNAFI       1    0
GGTAATGATACGCTTGGTTGT     GNDTLGC       1    0
GGTAATGATACGGGGGCTATA     GNDTGAI       1    0
GGTAATGATACGGGGGCTATT     GNDTGAI       1    0
GGTAATGATAGTCCTATTAAA     GNDSPIK       1    0
GGTAATGATAGTCCTTATTAA     GNDSPY*       1    0
GGTAATGATAGTCCTTATTAT     GNDSPYY       1    0
GGTAATGATAGTCGGAATATG     GNDSRNM       1    0
GGTAATGATATTGATCTGGCT     GNDIDLA       1    0
GGTAATGATCATCCTAGTTTG     GNDHPSL       1    0
GGTAATGATCCGAGAAAGCGA     GNDPRKR       1    0
GGTAATGATCCGAGTAAGCGT     GNDPSKR       1    0
GGTAATGATCCGCAGACGGCA     GNDPQTA       1    0
GGTAATGATCCGCAGACGGCT     GNDPQTA       1    0
GGTAATGATCCTATTAGTCCT     GNDPISP       1    0
GGTAATGATCGTCAGAATTTT     GNDRQNF       1    0
GGTAATGATCTTCCTAGTTTG     GNDLPSL       1    0
GGTAATGATGAGACGAGGGCT     GNDETRA       1    0
GGTAATGATGAGGTGCCGATG     GNDEVPM       1    0
GGTAATGATGAGGTGCCGATT     GNDEVPI       1    0
GGTAATGATGATGATCCGTAT     GNDDDPY       1    0
GGTAATGATGCGGCTTTGCGG     GNDAALR       1    0
GGTAATGATGCGTGGAGGCAT     GNDAWRH       1    0
GGTAATGATGCTGGGCGTTAT     GNDAGRY       1    0
GGTAATGATGTGACGAGGGCT     GNDVTRA       1    0
GGTAATGATGTGTCGACGCCT     GNDVSTP       1    0
GGTAATGATGTTTATACTGCG     GNDVYTA       1    0
GGTAATGATTAGGTTTGGTCG     GNDQVWS       1    0
GGTAATGATTATGGGAAGATT     GNDYGKI       1    0
GGTAATGATTGGGCGGCTCGT     GNDWAAR       1    0
GGTAATGCAAAAAGAGCAAAA     GNAKRAK       1    0
GGTAATGCGAAGCCGACGGAA     GNAKPTE       1    0
GGTAATGCGAAGCCGACGGTT     GNAKPTV       1    0
GGTAATGCGAATTTTCGTAAG     GNANFRK       1    0
GGTAATGCGACGATTATTTTT     GNATIIF       1    0
GGTAATGCGACGGCTTCTCCG     GNATASP       1    0
GGTAATGCGACTTCGAATGGT     GNATSNG       1    0
GGTAATGCGAGGGAGACTCTT     GNARETL       1    0
GGTAATGCGAGTTCTAGTCCG     GNASSSP       1    0
GGTAATGCGATTCCTGGGAAG     GNAIPGK       1    0
GGTAATGCGCAGCAGGTTAGG     GNAQQVR       1    0
GGTAATGCGCAGCAGGTTAGT     GNAQQVS       1    0
GGTAATGCGCAGCTTGTTCGT     GNAQLVR       1    0
GGTAATGCGCATTTTCTTTAT     GNAHFLY       1    0
GGTAATGCGCCTCATTCTAGA     GNAPHSR       1    0
GGTAATGCGCCTCATTCTAGT     GNAPHSS       1    0
GGTAATGCGCCTTCTAGTATG     GNAPSSM       1    0
GGTAATGCGCGAGTGTGGACA     GNARVWT       1    0
GGTAATGCGCGGATGGATATG     GNARMDM       1    0
GGTAATGCGCGTCCTGGGATT     GNARPGI       1    0
GGTAATGCGCGTGTGTGGTCT     GNARVWS       1    0
GGTAATGCGCTGCTTGTTCGG     GNALLVR       1    0
GGTAATGCGGAGCAGTAGGAG     GNAEQQE       1    0
GGTAATGCGGATGTGCCTGGT     GNADVPG       1    0
GGTAATGCGGCGAATCGGTTG     GNAANRL       1    0
GGTAATGCGGCGAATTCTAGT     GNAANSS       1    0
GGTAATGCGGCGACTCCGCGA     GNAATPR       1    0
GGTAATGCGGCGACTCCGCGT     GNAATPR       1    0
GGTAATGCGGCTATTAAGATG     GNAAIKM       1    0
GGTAATGCGGGTGCTTTGCGG     GNAGALR       1    0
GGTAATGCGGTTTCTCGTGAG     GNAVSRE       1    0
GGTAATGCGTATAAGCTGGGT     GNAYKLG       1    0
GGTAATGCGTCGATGAATACA     GNASMNT       1    0
GGTAATGCGTCGCCGAATGCT     GNASPNA       1    0
GGTAATGCGTCTCCTGGGCTG     GNASPGL       1    0
GGTAATGCGTCTTATACTGGG     GNASYTG       1    0
GGTAATGCGTTTCCTAAGGAT     GNAFPKD       1    0
GGTAATGCTCATGGGATTCAT     GNAHGIH       1    0
GGTAATGCTCCTGCTCTTTCA     GNAPALS       1    0
GGTAATGCTCCTGCTCTTTCT     GNAPALS       1    0
GGTAATGCTGAGCTTTATTGG     GNAELYW       1    0
GGTAATGCTGAGCTTTATTGT     GNAELYC       1    0
GGTAATGCTGATAGGCAGACG     GNADRQT       1    0
GGTAATGCTGGTTGTATTCGG     GNAGCIR       1    0
GGTAATGCTTAGCCTATTCCG     GNAQPIP       1    0
GGTAATGCTTATAAGAAGGTA     GNAYKKV       1    0
GGTAATGCTTATAAGAAGGTT     GNAYKKV       1    0
GGTAATGCTTATAGTGCTAAT     GNAYSAN       1    0
GGTAATGCTTCTAATCGTCAA     GNASNRQ       1    0
GGTAATGCTTCTAATCGTCAT     GNASNRH       1    0
GGTAATGCTTGGATTCCGATT     GNAWIPI       1    0
GGTAATGCTTGGTTGCCGTAG     GNAWLPQ       1    0
GGTAATGCTTGTAGTCCTGCT     GNACSPA       1    0
GGTAATGCTTGTGCGAATAGT     GNACANS       1    0
GGTAATGCTTGTTATTTGACT     GNACYLT       1    0
GGTAATGGGAATCCGTATCTG     GNGNPYL       1    0
GGTAATGGGACGAGGACTGCG     GNGTRTA       1    0
GGTAATGGGACGCCTCATCGT     GNGTPHR       1    0
GGTAATGGGACTATGAATATA     GNGTMNI       1    0
GGTAATGGGACTGAGCTGCCG     GNGTELP       1    0
GGTAATGGGCAGAGGACGTAT     GNGQRTY       1    0
GGTAATGGGCATACTACTGGT     GNGHTTG       1    0
GGTAATGGGCATCTTGAACAG     GNGHLEQ       1    0
GGTAATGGGCATCTTGTTCTG     GNGHLVL       1    0
GGTAATGGGCTGAGGACGTAT     GNGLRTY       1    0
GGTAATGGGCTTCAGAATAGG     GNGLQNR       1    0
GGTAATGGGGGGATTTCGAAG     GNGGISK       1    0
GGTAATGGGGGGGGTCTTCTT     GNGGGLL       1    0
GGTAATGGGGTGCATTAAAGA     GNGVH*R       1    0
GGTAATGGGGTGCATTTTAGA     GNGVHFR       1    0
GGTAATGGGTATAGTTCGGCG     GNGYSSA       1    0
GGTAATGGGTATCAGTTTGTT     GNGYQFV       1    0
GGTAATGGGTCGATGAATGGG     GNGSMNG       1    0
GGTAATGGGTGTTGTTTGGGG     GNGCCLG       1    0
GGTAATGGTAATCAGTGGGAA     GNGNQWE       1    0
GGTAATGGTAATCAGTGGGAT     GNGNQWD       1    0
GGTAATGGTACGAATGTGAAG     GNGTNVK       1    0
GGTAATGGTACGCAGGGGTCT     GNGTQGS       1    0
GGTAATGGTAGTCTGGGAATA     GNGSLGI       1    0
GGTAATGGTAGTCTGGGTTGT     GNGSLGC       1    0
GGTAATGGTCAGATGCAGAAT     GNGQMQN       1    0
GGTAATGGTCAGCATAGTACT     GNGQHST       1    0
GGTAATGGTCAGCTGCATTAG     GNGQLHQ       1    0
GGTAATGGTCAGCTGCATTAT     GNGQLHY       1    0
GGTAATGGTCCTGCGAGGAAA     GNGPARK       1    0
GGTAATGGTCCTGCGAGGAAT     GNGPARN       1    0
GGTAATGGTCGTCTTAGTGCT     GNGRLSA       1    0
GGTAATGGTCTTATGCTAACA     GNGLMLT       1    0
GGTAATGGTGCTGTGTTTAAT     GNGAVFN       1    0
GGTAATGGTGGGCCGATTGTT     GNGGPIV       1    0
GGTAATGGTGGTTGGCTTACG     GNGGWLT       1    0
GGTAATGGTGTGCCTGATTGA     GNGVPD*       1    0
GGTAATGGTTATGATTTTGCT     GNGYDFA       1    0
GGTAATGTGACTAATGATAAG     GNVTNDK       1    0
GGTAATGTGCGTAATTAGGTA     GNVRNQV       1    0
GGTAATGTGCGTAATTAGGTT     GNVRNQV       1    0
GGTAATGTGCGTGCTGAGCGT     GNVRAER       1    0
GGTAATGTGCTGAGTCTGACT     GNVLSLT       1    0
GGTAATGTGCTGATTGCTAGT     GNVLIAS       1    0
GGTAATGTGCTTGTTTGGTCA     GNVLVWS       1    0
GGTAATGTGCTTGTTTGGTCT     GNVLVWS       1    0
GGTAATGTGGAGCCTCGTCAT     GNVEPRH       1    0
GGTAATGTGGCGCATAGGCAT     GNVAHRH       1    0
GGTAATGTGGCGTATGGGACA     GNVAYGT       1    0
GGTAATGTGGCGTATGGGACT     GNVAYGT       1    0
GGTAATGTGGTTCAGGGGAGT     GNVVQGS       1    0
GGTAATGTGGTTCAGTGGAGA     GNVVQWR       1    0
GGTAATGTGTCGTGGCAGAGT     GNVSWQS       1    0
GGTAATGTGTGGAAGGGTACG     GNVWKGT       1    0
GGTAATGTGTGGAAGGGTACT     GNVWKGT       1    0
GGTAATGTGTGTAGTTATACA     GNVCSYT       1    0
GGTAATGTGTGTAGTTATACT     GNVCSYT       1    0
GGTAATGTTACTGGGCTGGCG     GNVTGLA       1    0
GGTAATGTTAGTACGTATTTG     GNVSTYL       1    0
GGTAATGTTATGCATACGGGT     GNVMHTG       1    0
GGTAATGTTATGCATCTGGCG     GNVMHLA       1    0
GGTAATGTTCAGTATCATGCG     GNVQYHA       1    0
GGTAATGTTCATCCGGAGACT     GNVHPET       1    0
GGTAATGTTCCGTTTATGGAT     GNVPFMD       1    0
GGTAATGTTGCGTTGATTCAT     GNVALIH       1    0
GGTAATGTTGGGTCTGTGCTT     GNVGSVL       1    0
GGTAATGTTGTTACGCCGAGA     GNVVTPR       1    0
GGTAATGTTGTTCCTCCTCTG     GNVVPPL       1    0
GGTAATGTTTTGCATACGGGT     GNVLHTG       1    0
GGTAATTAGAAGGTGGAGTGG     GNQKVEW       1    0
GGTAATTAGAGTCCTTTGCAA     GNQSPLQ       1    0
GGTAATTAGAGTCCTTTGCAT     GNQSPLH       1    0
GGTAATTATCAGAAGTCGATT     GNYQKSI       1    0
GGTAATTATCAGAATGTGATG     GNYQNVM       1    0
GGTAATTATCAGAGGGAGTCG     GNYQRES       1    0
GGTAATTATCCGCCGAGTGAG     GNYPPSE       1    0
GGTAATTATCCGCTGTGGAAT     GNYPLWN       1    0
GGTAATTATCGTCCGACGAAG     GNYRPTK       1    0
GGTAATTATCTTTGGTTTCGG     GNYLWFR       1    0
GGTAATTATGTGCCTTATCCA     GNYVPYP       1    0
GGTAATTCGAATAGTACGTTT     GNSNSTF       1    0
GGTAATTCGAATGAGTGTCCT     GNSNECP       1    0
GGTAATTCGACGAAGATGATG     GNSTKMM       1    0
GGTAATTCGATTAAGGGTTAT     GNSIKGY       1    0
GGTAATTCGCAGCTGATGCAA     GNSQLMQ       1    0
GGTAATTCGCAGCTGATGCAT     GNSQLMH       1    0
GGTAATTCGCATACGATGGGT     GNSHTMG       1    0
GGTAATTCGCATGCGCCGGCT     GNSHAPA       1    0
GGTAATTCGCCGCGGGCGGTT     GNSPRAV       1    0
GGTAATTCGCGTGAGACTAAT     GNSRETN       1    0
GGTAATTCGCTGGAGGATACG     GNSLEDT       1    0
GGTAATTCGGAGGATATGGCG     GNSEDMA       1    0
GGTAATTCGGATGGGACTAGT     GNSDGTS       1    0
GGTAATTCGGATTATCAGAAG     GNSDYQK       1    0
GGTAATTCGGCGCCGGTGAAG     GNSAPVK       1    0
GGTAATTCGGCGGGTGAGTGT     GNSAGEC       1    0
GGTAATTCGGTTGGTCTTAAT     GNSVGLN       1    0
GGTAATTCGTCTTGGCGGTTT     GNSSWRF       1    0
GGTAATTCGTGGAGTGGGGCG     GNSWSGA       1    0
GGTAATTCGTTGAAGGTTCGG     GNSLKVR       1    0
GGTAATTCTAAGATTGTTCAT     GNSKIVH       1    0
GGTAATTCTAAGCATCAGGAA     GNSKHQE       1    0
GGTAATTCTAAGCATCAGGAT     GNSKHQD       1    0
GGTAATTCTACGCAGAGTTAA     GNSTQS*       1    0
GGTAATTCTACGCAGAGTTAT     GNSTQSY       1    0
GGTAATTCTACGGTGTATGGG     GNSTVYG       1    0
GGTAATTCTACGGTGTATGTT     GNSTVYV       1    0
GGTAATTCTCTTACGTCGGTG     GNSLTSV       1    0
GGTAATTCTGATCCTCATCGG     GNSDPHR       1    0
GGTAATTCTGATGCGAGGCAT     GNSDARH       1    0
GGTAATTGGAATAATGATATG     GNWNNDM       1    0
GGTAATTGGAATGGGTTGTAT     GNWNGLY       1    0
GGTAATTGGACGACTGATCAG     GNWTTDQ       1    0
GGTAATTGGACGCAGCGTGCT     GNWTQRA       1    0
GGTAATTGGACGCCTCGGGCG     GNWTPRA       1    0
GGTAATTGGACTAATCCGAGT     GNWTNPS       1    0
GGTAATTGGAGGTGGAATAAT     GNWRWNN       1    0
GGTAATTGGATAAGGAGAAAA     GNWIRRK       1    0
GGTAATTGGATTTCTAAGACG     GNWISKT       1    0
GGTAATTGGATTTCTAAGTCG     GNWISKS       1    0
GGTAATTGGCCTGCGAATCCG     GNWPANP       1    0
GGTAATTGGCCTTGGACTAGG     GNWPWTR       1    0
GGTAATTGGCTGCTTTTGCAT     GNWLLLH       1    0
GGTAATTGGGGTGCTTAGACA     GNWGAQT       1    0
GGTAATTGGGGTGCTTTGACT     GNWGALT       1    0
GGTAATTGGTATGGGTTGTAT     GNWYGLY       1    0
GGTAATTGGTTTAGGAGTTAT     GNWFRSY       1    0
GGTAATTGTAATACTACGCGT     GNCNTTR       1    0
GGTAATTGTACGCCTTGTAAG     GNCTPCK       1    0
GGTAATTGTAGGGGTCTTACG     GNCRGLT       1    0
GGTAATTGTAGTGGGAATAAG     GNCSGNK       1    0
GGTAATTGTGCGCAGATGAGG     GNCAQMR       1    0
GGTAATTGTGGTCTGCTGTGT     GNCGLLC       1    0
GGTAATTGTTCGGATACTTGT     GNCSDTC       1    0
GGTAATTTGAATTATTGGTAT     GNLNYWY       1    0
GGTAATTTGCAAGCGACACCA     GNLQATP       1    0
GGTAATTTGCAGAGGCAAAAA     GNLQRQK       1    0
GGTAATTTGCATAGGCCTGGG     GNLHRPG       1    0
GGTAATTTGCATAGGCCTGGT     GNLHRPG       1    0
GGTAATTTGCATGATAATAGT     GNLHDNS       1    0
GGTAATTTGCCGTATTTTCCT     GNLPYFP       1    0
GGTAATTTGCCTGAGAGTACG     GNLPEST       1    0
GGTAATTTGCTGTGGCATATT     GNLLWHI       1    0
GGTAATTTGGGGACTTTGCAA     GNLGTLQ       1    0
GGTAATTTGGGGACTTTGCTT     GNLGTLL       1    0
GGTAATTTGTTTGATACTGAG     GNLFDTE       1    0
GGTAATTTGTTTTATTGGTAT     GNLFYWY       1    0
GGTAATTTTAAGCATTTGCCA     GNFKHLP       1    0
GGTAATTTTAAGCATTTGCCT     GNFKHLP       1    0
GGTAATTTTAGTCGTTCTACT     GNFSRST       1    0
GGTAATTTTAGTGTTACGCCG     GNFSVTP       1    0
GGTAATTTTAGTGTTACGCCT     GNFSVTP       1    0
GGTAATTTTCAGAATTCGGTT     GNFQNSV       1    0
GGTAATTTTCCGAAGCAGAAG     GNFPKQK       1    0
GGTAATTTTCGTCTGGCGACG     GNFRLAT       1    0
GGTAATTTTCGTCTGGCGACT     GNFRLAT       1    0
GGTAATTTTGCGTCGAATAGG     GNFASNR       1    0
GGTAATTTTGTTCCGTTGCCG     GNFVPLP       1    0
GGTAATTTTTTGAATGATCGT     GNFLNDR       1    0
GGTACAACAGCGGAGATTATA     GTTAEII       1    0
GGTACAACAGCGGAGATTATT     GTTAEII       1    0
GGTACAGTTATGACGTTGACG     GTVMTLT       1    0
GGTACCCAGATTTTGAGTCCG     GTQILSP       1    0
GGTACGAAGACGTCTCCGGCT     GTKTSPA       1    0
GGTACGAAGACGTTTGGTTAT     GTKTFGY       1    0
GGTACGAAGACTAATCCTGCG     GTKTNPA       1    0
GGTACGAAGAGTGGGTCGGAG     GTKSGSE       1    0
GGTACGAAGCATGAGTTGCTT     GTKHELL       1    0
GGTACGAAGCCAAAAGAGCAA     GTKPKEQ       1    0
GGTACGAAGCCGGTGGATGGG     GTKPVDG       1    0
GGTACGAAGCCGGTGGATGGT     GTKPVDG       1    0
GGTACGAAGCCTATTGAGCTT     GTKPIEL       1    0
GGTACGAAGCTTACTGCTACT     GTKLTAT       1    0
GGTACGAAGCTTCATTGTCAG     GTKLHCQ       1    0
GGTACGAAGGAGGCTCCTGAT     GTKEAPD       1    0
GGTACGAAGGATACGTATGGT     GTKDTYG       1    0
GGTACGAAGGATTATTCTGAT     GTKDYSD       1    0
GGTACGAAGGCTGAGAAACGG     GTKAEKR       1    0
GGTACGAAGGCTGTGATTCGG     GTKAVIR       1    0
GGTACGAAGGTGACTATGAGG     GTKVTMR       1    0
GGTACGAAGTAGGTGTCTGAG     GTKQVSE       1    0
GGTACGAAGTTTAGTACACAG     GTKFSTQ       1    0
GGTACGAAGTTTAGTACTCAG     GTKFSTQ       1    0
GGTACGAATAAGCCACAGCAG     GTNKPQQ       1    0
GGTACGAATAAGTTGATTACA     GTNKLIT       1    0
GGTACGAATAAGTTGATTACT     GTNKLIT       1    0
GGTACGAATAATCCGTCGCCG     GTNNPSP       1    0
GGTACGAATACGAGGAGTCCT     GTNTRSP       1    0
GGTACGAATACGCTGACGAAG     GTNTLTK       1    0
GGTACGAATACGGAGGAGGGT     GTNTEEG       1    0
GGTACGAATACTAAGTGGTTG     GTNTKWL       1    0
GGTACGAATAGTCCAAAAACA     GTNSPKT       1    0
GGTACGAATATGGATAATACG     GTNMDNT       1    0
GGTACGAATCAGAGTGCTTAA     GTNQSA*       1    0
GGTACGAATCAGAGTGCTTAT     GTNQSAY       1    0
GGTACGAATCCGTGGACGAAA     GTNPWTK       1    0
GGTACGAATCCGTGGACGAAT     GTNPWTN       1    0
GGTACGAATCCTATTAAGAGT     GTNPIKS       1    0
GGTACGAATCCTATTTATGGT     GTNPIYG       1    0
GGTACGAATCTGACTACAGCG     GTNLTTA       1    0
GGTACGAATCTGACTACTGCG     GTNLTTA       1    0
GGTACGAATCTTTTGGGTGCG     GTNLLGA       1    0
GGTACGAATGCGTGTTTGGAT     GTNACLD       1    0
GGTACGAATGGGGATAAGCGT     GTNGDKR       1    0
GGTACGAATGTGAATCAGTAA     GTNVNQ*       1    0
GGTACGAATTAGGGAGCAAAA     GTNQGAK       1    0
GGTACGAATTAGGGTGCTAAT     GTNQGAN       1    0
GGTACGAATTATCCGTCGCCG     GTNYPSP       1    0
GGTACGAATTATGATGATTGT     GTNYDDC       1    0
GGTACGAATTCGGTGATGACG     GTNSVMT       1    0
GGTACGAATTGGACGCCTTCG     GTNWTPS       1    0
GGTACGAATTGGTCGACGGAG     GTNWSTE       1    0
GGTACGAATTGTTTGCATTGG     GTNCLHW       1    0
GGTACGAATTTTCATGCTGAT     GTNFHAD       1    0
GGTACGACGAAGGAGTATAAT     GTTKEYN       1    0
GGTACGACGAAGGCGCGTTAT     GTTKARY       1    0
GGTACGACGACTTTTGCGACG     GTTTFAT       1    0
GGTACGACGAGTTTGGCTGAT     GTTSLAD       1    0
GGTACGACGATGTGGTTGCAT     GTTMWLH       1    0
GGTACGACGATTCATTCGGCT     GTTIHSA       1    0
GGTACGACGCCTAATACAAGG     GTTPNTR       1    0
GGTACGACGCCTAATACTTGG     GTTPNTW       1    0
GGTACGACGGAGTCTCCTGTT     GTTESPV       1    0
GGTACGACGGCTCCTACTGGG     GTTAPTG       1    0
GGTACGACGGCTCCTACTGGT     GTTAPTG       1    0
GGTACGACGGGGATTCTTATA     GTTGILI       1    0
GGTACGACGGGGATTCTTATT     GTTGILI       1    0
GGTACGACGGGTTCTTTTATG     GTTGSFM       1    0
GGTACGACGGTTGGTTGTTGT     GTTVGCC       1    0
GGTACGACGTATATGCAAAAA     GTTYMQK       1    0
GGTACGACGTATATGCATATT     GTTYMHI       1    0
GGTACGACGTATTTGCGGAGA     GTTYLRR       1    0
GGTACGACGTATTTGCGGAGT     GTTYLRS       1    0
GGTACGACGTCTATTTGTCAG     GTTSICQ       1    0
GGTACGACGTTTTTTTAACCA     GTTFF*P       1    0
GGTACGACGTTTTTTTATCCT     GTTFFYP       1    0
GGTACGACTAAGGGTTAAACA     GTTKG*T       1    0
GGTACGACTAAGGGTTATTCT     GTTKGYS       1    0
GGTACGACTAATCAGCGGTAT     GTTNQRY       1    0
GGTACGACTACGCCTGCGATG     GTTTPAM       1    0
GGTACGACTACGCCTGCGATT     GTTTPAI       1    0
GGTACGACTAGTCAGATTTAA     GTTSQI*       1    0
GGTACGACTAGTCAGATTTAT     GTTSQIY       1    0
GGTACGACTATTTCGGTGTGT     GTTISVC       1    0
GGTACGACTCAGCCTGTTCCG     GTTQPVP       1    0
GGTACGACTCAGCCTGTTCCT     GTTQPVP       1    0
GGTACGACTCCGACGACTATA     GTTPTTI       1    0
GGTACGACTCCGACGACTATT     GTTPTTI       1    0
GGTACGACTCCGACTTCGTTG     GTTPTSL       1    0
GGTACGACTGATAAGAATGTT     GTTDKNV       1    0
GGTACGACTGCGATTTATATG     GTTAIYM       1    0
GGTACGACTGGTTATGGTGAT     GTTGYGD       1    0
GGTACGACTGTGCCTTGTTGT     GTTVPCC       1    0
GGTACGACTGTTGAGACGACT     GTTVETT       1    0
GGTACGACTTAGAAGCTGCAT     GTTQKLH       1    0
GGTACGACTTCAGGTCATCCT     GTTSGHP       1    0
GGTACGACTTCGGCTGCTCTT     GTTSAAL       1    0
GGTACGACTTCTACTGAGACA     GTTSTET       1    0
GGTACGACTTCTACTGAGACT     GTTSTET       1    0
GGTACGACTTCTATGCCTCCT     GTTSMPP       1    0
GGTACGACTTCTGGTCATCCT     GTTSGHP       1    0
GGTACGAGAACGAAGGGGGAA     GTRTKGE       1    0
GGTACGAGGACTGTGCCGGGT     GTRTVPG       1    0
GGTACGAGGCCTTGGTGTATG     GTRPWCM       1    0
GGTACGAGGGAGTTGCCTCAT     GTRELPH       1    0
GGTACGAGGGCAGAAAAAAAA     GTRAEKK       1    0
GGTACGAGGGCTGTTTTTATT     GTRAVFI       1    0
GGTACGAGGTCGCCTCATACG     GTRSPHT       1    0
GGTACGAGGTCGCCTCATACT     GTRSPHT       1    0
GGTACGAGGTTGTTTCATGAG     GTRLFHE       1    0
GGTACGAGTAATGAGCAGTGG     GTSNEQW       1    0
GGTACGAGTACGCAGTATGAG     GTSTQYE       1    0
GGTACGAGTACTTTTAATCGG     GTSTFNR       1    0
GGTACGAGTACTTTTAATCGT     GTSTFNR       1    0
GGTACGAGTAGTAGTACTCAA     GTSSSTQ       1    0
GGTACGAGTATGAAGGATGTA     GTSMKDV       1    0
GGTACGAGTATGAAGGATGTT     GTSMKDV       1    0
GGTACGAGTATGCGTGATACG     GTSMRDT       1    0
GGTACGAGTATTTTGCCGTAT     GTSILPY       1    0
GGTACGAGTCCTGAGGTTACT     GTSPEVT       1    0
GGTACGAGTGAGATTAGGCCA     GTSEIRP       1    0
GGTACGAGTGAGATTAGGCCT     GTSEIRP       1    0
GGTACGAGTGCTCTGGTGAGG     GTSALVR       1    0
GGTACGAGTTAGTCTTATCTT     GTSQSYL       1    0
GGTACGATGAATATGGTTTAT     GTMNMVY       1    0
GGTACGATGACGAAGACGCAT     GTMTKTH       1    0
GGTACGATGACGAATCATGAG     GTMTNHE       1    0
GGTACGATGACTCATGTGAAA     GTMTHVK       1    0
GGTACGATGACTCATGTGAAT     GTMTHVN       1    0
GGTACGATGATGCAGACGATG     GTMMQTM       1    0
GGTACGATGATTGTTCATACA     GTMIVHT       1    0
GGTACGATGATTGTTCATACT     GTMIVHT       1    0
GGTACGATGATTTCGCTTACG     GTMISLT       1    0
GGTACGATGCAGATGTAGAAT     GTMQMQN       1    0
GGTACGATGCAGGAGACGACG     GTMQETT       1    0
GGTACGATGCATTCTAGGGCT     GTMHSRA       1    0
GGTACGATGCCGCATCGAGAA     GTMPHRE       1    0
GGTACGATGCCGCATCGTGAT     GTMPHRD       1    0
GGTACGATGCCTCAGATGCTG     GTMPQML       1    0
GGTACGATGCTGGATAATTCG     GTMLDNS       1    0
GGTACGATGCTGTATAAGCAA     GTMLYKQ       1    0
GGTACGATGGAGGATGTGCTT     GTMEDVL       1    0
GGTACGATGGAGGCTCGTAAT     GTMEARN       1    0
GGTACGATGGATAGTAAGTTG     GTMDSKL       1    0
GGTACGATGGCGCCGACTCGT     GTMAPTR       1    0
GGTACGATGGGGAATATTAGG     GTMGNIR       1    0
GGTACGATGTAGGTGCGGTCT     GTMQVRS       1    0
GGTACGATGTATATGGTTTAT     GTMYMVY       1    0
GGTACGATGTATTCGCCGCTA     GTMYSPL       1    0
GGTACGATGTCTACGTCGTAG     GTMSTSQ       1    0
GGTACGATGTGTTAGAATAAG     GTMCQNK       1    0
GGTACGATGTTGACTCATTAG     GTMLTHQ       1    0
GGTACGATGTTGACTCATTAT     GTMLTHY       1    0
GGTACGATGTTGATTGGTCAG     GTMLIGQ       1    0
GGTACGATTAATAGTGGTGCG     GTINSGA       1    0
GGTACGATTACGCAGGTTTAT     GTITQVY       1    0
GGTACGATTATGGGGCTGCGT     GTIMGLR       1    0
GGTACGATTATGGTGGCGTAT     GTIMVAY       1    0
GGTACGATTATTTGGGATAGA     GTIIWDR       1    0
GGTACGATTATTTGGGATAGT     GTIIWDS       1    0
GGTACGATTCAGACTTTGACT     GTIQTLT       1    0
GGTACGATTCGGACGATTTTG     GTIRTIL       1    0
GGTACGATTCTGCGGACTTTG     GTILRTL       1    0
GGTACGATTGAGAGGGATAGT     GTIERDS       1    0
GGTACGATTGATCATACTGCG     GTIDHTA       1    0
GGTACGATTGCTCTTATTAAT     GTIALIN       1    0
GGTACGATTGCTTTTCATTGG     GTIAFHW       1    0
GGTACGCAGAAAAAACAGCCG     GTQKKQP       1    0
GGTACGCAGAAACAAAAAGGG     GTQKQKG       1    0
GGTACGCAGAAGAGACAACAA     GTQKRQQ       1    0
GGTACGCAGAATAGTACGATG     GTQNSTM       1    0
GGTACGCAGAATCCTCCTTAA     GTQNPP*       1    0
GGTACGCAGACTGAGCTTCTG     GTQTELL       1    0
GGTACGCAGAGTCATATTTTT     GTQSHIF       1    0
GGTACGCAGAGTGATATTGAT     GTQSDID       1    0
GGTACGCAGATGCTTCATCCG     GTQMLHP       1    0
GGTACGCAGATGCTTCATCCT     GTQMLHP       1    0
GGTACGCAGATTTTGAGTCCG     GTQILSP       1    0
GGTACGCAGCAGCCGTCTAAG     GTQQPSK       1    0
GGTACGCAGCCGCTTAAGGAT     GTQPLKD       1    0
GGTACGCAGCGGTCTAGTGGG     GTQRSSG       1    0
GGTACGCAGCGGTTGCTGCAT     GTQRLLH       1    0
GGTACGCAGCTTAGGTTGACG     GTQLRLT       1    0
GGTACGCAGGAGAAGTTTTAA     GTQEKF*       1    0
GGTACGCAGGAGAAGTTTTAT     GTQEKFY       1    0
GGTACGCAGGATCATAGTTTT     GTQDHSF       1    0
GGTACGCAGGATGCTTTTCAA     GTQDAFQ       1    0
GGTACGCAGGATGCTTTTCAT     GTQDAFH       1    0
GGTACGCAGGCTGCTGCTCGA     GTQAAAR       1    0
GGTACGCAGGCTGCTGCTCGT     GTQAAAR       1    0
GGTACGCAGGCTTCTAAGCCA     GTQASKP       1    0
GGTACGCAGGCTTCTATGCCT     GTQASMP       1    0
GGTACGCAGGTGCAGGAAACG     GTQVQET       1    0
GGTACGCAGGTGCAGGATTCG     GTQVQDS       1    0
GGTACGCAGGTGCAGTTTCGG     GTQVQFR       1    0
GGTACGCAGTGGCCTGGGCAT     GTQWPGH       1    0
GGTACGCAGTTGAGTCTTCAT     GTQLSLH       1    0
GGTACGCATAAGAATGTTAAG     GTHKNVK       1    0
GGTACGCATAAGGAGACGCTG     GTHKETL       1    0
GGTACGCATAATCCGACGCAG     GTHNPTQ       1    0
GGTACGCATACGACGTTTCAA     GTHTTFQ       1    0
GGTACGCATACGACGTTTCAT     GTHTTFH       1    0
GGTACGCATACGCTTGCGGCA     GTHTLAA       1    0
GGTACGCATACGCTTGCGGCT     GTHTLAA       1    0
GGTACGCATAGGGATCATCTA     GTHRDHL       1    0
GGTACGCATAGGGATCATCTT     GTHRDHL       1    0
GGTACGCATAGTACGTAGGGT     GTHSTQG       1    0
GGTACGCATAGTTTGAAGATA     GTHSLKI       1    0
GGTACGCATAGTTTGAAGATT     GTHSLKI       1    0
GGTACGCATCAATTGAGTTTA     GTHQLSL       1    0
GGTACGCATCAATTGAGTTTT     GTHQLSF       1    0
GGTACGCATCATCCTAAGTCA     GTHHPKS       1    0
GGTACGCATCATCCTAAGTCT     GTHHPKS       1    0
GGTACGCATCCGAAGCTGAAT     GTHPKLN       1    0
GGTACGCATCCTTCTAAGATT     GTHPSKI       1    0
GGTACGCATCTGTAGACGATA     GTHLQTI       1    0
GGTACGCATCTGTAGACGATT     GTHLQTI       1    0
GGTACGCATCTTCGGACGGCT     GTHLRTA       1    0
GGTACGCATGAGATGCCGTTG     GTHEMPL       1    0
GGTACGCATGATAATCGTCAG     GTHDNRQ       1    0
GGTACGCATGATCCTCGAGCA     GTHDPRA       1    0
GGTACGCATGATCCTCGTGCT     GTHDPRA       1    0
GGTACGCATGATGCTATGCAA     GTHDAMQ       1    0
GGTACGCATGATGCTATGCAT     GTHDAMH       1    0
GGTACGCATGATTCTCGTAAA     GTHDSRK       1    0
GGTACGCATGATTCTCGTAAT     GTHDSRN       1    0
GGTACGCATGATTTTAGGGGT     GTHDFRG       1    0
GGTACGCATGCTATGTATTTG     GTHAMYL       1    0
GGTACGCATGTGAGTATTTTA     GTHVSIL       1    0
GGTACGCATGTGAGTATTTTT     GTHVSIF       1    0
GGTACGCATGTGATGAAGTCT     GTHVMKS       1    0
GGTACGCATGTTAATCGTCAG     GTHVNRQ       1    0
GGTACGCATGTTTTTAGGGGT     GTHVFRG       1    0
GGTACGCATTCGAATACAAGA     GTHSNTR       1    0
GGTACGCATTCGAATACTAGA     GTHSNTR       1    0
GGTACGCATTCGCAGGCTTAT     GTHSQAY       1    0
GGTACGCATTCGCAGGCTTTG     GTHSQAL       1    0
GGTACGCATTCGCATAAGGAT     GTHSHKD       1    0
GGTACGCATTTGCCTTCGTAT     GTHLPSY       1    0
GGTACGCATTTGGGTGTGTGT     GTHLGVC       1    0
GGTACGCATTTTCGGACGCCG     GTHFRTP       1    0
GGTACGCCGAAGCTGCTGGTT     GTPKLLV       1    0
GGTACGCCGAATACTCATTTT     GTPNTHF       1    0
GGTACGCCGAATCAGGAGGTG     GTPNQEV       1    0
GGTACGCCGACTCTGTCGTCG     GTPTLSS       1    0
GGTACGCCGACTCTGTCGTCT     GTPTLSS       1    0
GGTACGCCGATGGATGGAACT     GTPMDGT       1    0
GGTACGCCGATGGATGGTTCG     GTPMDGS       1    0
GGTACGCCGATGTCGGGTGGA     GTPMSGG       1    0
GGTACGCCGATGTCGGGTGGT     GTPMSGG       1    0
GGTACGCCGCATAGGCTTACG     GTPHRLT       1    0
GGTACGCCGCATGTGACGCTT     GTPHVTL       1    0
GGTACGCCGCCGATTTTTTCG     GTPPIFS       1    0
GGTACGCCGGATGTTCTGTAT     GTPDVLY       1    0
GGTACGCCGGCGGAGGATGGT     GTPAEDG       1    0
GGTACGCCGGCTCCGAGGCCG     GTPAPRP       1    0
GGTACGCCGGCTCGTTCTAAA     GTPARSK       1    0
GGTACGCCGGCTCGTTCTAAT     GTPARSN       1    0
GGTACGCCGGGTCCTCTGGCA     GTPGPLA       1    0
GGTACGCCGGGTCCTCTGGCT     GTPGPLA       1    0
GGTACGCCGGGTGAGTCTAAT     GTPGESN       1    0
GGTACGCCGGTTAAGACAACG     GTPVKTT       1    0
GGTACGCCGGTTCTTTCGCGT     GTPVLSR       1    0
GGTACGCCGTAGGAGAGTCCT     GTPQESP       1    0
GGTACGCCGTATCCGTTGTTG     GTPYPLL       1    0
GGTACGCCGTCTTGGTTGTAT     GTPSWLY       1    0
GGTACGCCGTGGTCGTTTGTT     GTPWSFV       1    0
GGTACGCCGTTGACGATGATA     GTPLTMI       1    0
GGTACGCCTAATGGTCCGCTG     GTPNGPL       1    0
GGTACGCCTAGGGAGGTGACA     GTPREVT       1    0
GGTACGCCTAGGTCGGGTCCG     GTPRSGP       1    0
GGTACGCCTAGTATGAGGAAA     GTPSMRK       1    0
GGTACGCCTAGTATGAGGAAT     GTPSMRN       1    0
GGTACGCCTATTAAGTGGCCT     GTPIKWP       1    0
GGTACGCCTATTATTGCGAGT     GTPIIAS       1    0
GGTACGCCTCAGCATATGGCT     GTPQHMA       1    0
GGTACGCCTCTGACGTATTTG     GTPLTYL       1    0
GGTACGCCTCTTCCTCTTCTA     GTPLPLL       1    0
GGTACGCCTCTTCCTCTTCTT     GTPLPLL       1    0
GGTACGCCTGAGTGTAATTGT     GTPECNC       1    0
GGTACGCCTGCTTAGATGTTT     GTPAQMF       1    0
GGTACGCCTGTGGCGAGTGGG     GTPVASG       1    0
GGTACGCCTGTGGTTGTTACG     GTPVVVT       1    0
GGTACGCCTGTGTCTGGGATT     GTPVSGI       1    0
GGTACGCCTTAGGAGTTTAAG     GTPQEFK       1    0
GGTACGCCTTATGAGAGGAAG     GTPYERK       1    0
GGTACGCCTTATGGTTAGAGA     GTPYGQR       1    0
GGTACGCCTTGGGAGGTGACT     GTPWEVT       1    0
GGTACGCCTTTGGGTCGTCCT     GTPLGRP       1    0
GGTACGCGGAATGAGGGGGTT     GTRNEGV       1    0
GGTACGCGGCCTATGGAGAGT     GTRPMES       1    0
GGTACGCGGCCTATGGAGATA     GTRPMEI       1    0
GGTACGCGGGGTACTACTTGT     GTRGTTC       1    0
GGTACGCGGTTGATGGCTCTG     GTRLMAL       1    0
GGTACGCGGTTGGATTATAAG     GTRLDYK       1    0
GGTACGCGGTTTGAGGGGGTT     GTRFEGV       1    0
GGTACGCGTACTTCGCATGTT     GTRTSHV       1    0
GGTACGCGTCAGGCGATGTCG     GTRQAMS       1    0
GGTACGCGTCTGGTGAGTAAT     GTRLVSN       1    0
GGTACGCGTCTGTCTTCTCCG     GTRLSSP       1    0
GGTACGCGTGAGGATACTCCG     GTREDTP       1    0
GGTACGCGTGAGGATACTCCT     GTREDTP       1    0
GGTACGCGTGATAATTTTTCT     GTRDNFS       1    0
GGTACGCGTGTTAATTTTTCT     GTRVNFS       1    0
GGTACGCGTTATGAGGATGCG     GTRYEDA       1    0
GGTACGCGTTCGCAGTCTGTG     GTRSQSV       1    0
GGTACGCGTTCTTCGCATGTT     GTRSSHV       1    0
GGTACGCTGAATTATCAGCCG     GTLNYQP       1    0
GGTACGCTGACGAAGTCTAAA     GTLTKSK       1    0
GGTACGCTGACGAAGTCTAAT     GTLTKSN       1    0
GGTACGCTGCAGATGCGTACG     GTLQMRT       1    0
GGTACGCTGCAGCTTCCTCGA     GTLQLPR       1    0
GGTACGCTGCCTACGGAGCTA     GTLPTEL       1    0
GGTACGCTGCCTACGGAGCTT     GTLPTEL       1    0
GGTACGCTGCTGCTTCCTCGT     GTLLLPR       1    0
GGTACGCTGCTTATGAAGGCT     GTLLMKA       1    0
GGTACGCTGCTTGGGGGGAGT     GTLLGGS       1    0
GGTACGCTGGGGATGGTTGAA     GTLGMVE       1    0
GGTACGCTGGGGATGGTTGTT     GTLGMVV       1    0
GGTACGCTGGGTGATAAGCGA     GTLGDKR       1    0
GGTACGCTGGGTGATAAGCGT     GTLGDKR       1    0
GGTACGCTGGGTGTGACGGCA     GTLGVTA       1    0
GGTACGCTGGGTGTGACGGCT     GTLGVTA       1    0
GGTACGCTGTATATTGATTTG     GTLYIDL       1    0
GGTACGCTGTATCATGCGAGT     GTLYHAS       1    0
GGTACGCTGTCTTATAGTCGT     GTLSYSR       1    0
GGTACGCTGTTTCTTTATGGG     GTLFLYG       1    0
GGTACGCTTACGACGGATTTT     GTLTTDF       1    0
GGTACGCTTACGATTGCGACA     GTLTIAT       1    0
GGTACGCTTACGATTGCGTCT     GTLTIAS       1    0
GGTACGCTTATGGATAAGACG     GTLMDKT       1    0
GGTACGCTTCAGTTGGTGTAT     GTLQLVY       1    0
GGTACGCTTCCTAGGATGACA     GTLPRMT       1    0
GGTACGCTTCCTAGGATGACT     GTLPRMT       1    0
GGTACGCTTCCTAGGTTTTCA     GTLPRFS       1    0
GGTACGCTTCCTAGGTTTTCT     GTLPRFS       1    0
GGTACGCTTCGGGGGTAGAGT     GTLRGQS       1    0
GGTACGCTTCGTGATCATATA     GTLRDHI       1    0
GGTACGCTTCGTGATCATATT     GTLRDHI       1    0
GGTACGCTTGCGATTACGTCG     GTLAITS       1    0
GGTACGCTTGCGTTGCCGCAT     GTLALPH       1    0
GGTACGCTTGGTTATATGTTG     GTLGYML       1    0
GGTACGCTTGTGGTTCGTCAT     GTLVVRH       1    0
GGTACGCTTGTTTCGAATCTT     GTLVSNL       1    0
GGTACGCTTTAGATTCGGGCT     GTLQIRA       1    0
GGTACGCTTTGTTTTGATACG     GTLCFDT       1    0
GGTACGGAAAGGAAAGAGACA     GTERKET       1    0
GGTACGGAGAAAGGTAGGGGT     GTEKGRG       1    0
GGTACGGAGAATAATGGGTTG     GTENNGL       1    0
GGTACGGAGAATGGTAGGGGT     GTENGRG       1    0
GGTACGGAGACGTCTCCTGGT     GTETSPG       1    0
GGTACGGAGACGTTTCCTTCG     GTETFPS       1    0
GGTACGGAGAGTCTTCCTGTT     GTESLPV       1    0
GGTACGGAGATTCTGATTGGT     GTEILIG       1    0
GGTACGGAGATTTCTCCGAGT     GTEISPS       1    0
GGTACGGAGCGGATGGAGCCA     GTERMEP       1    0
GGTACGGAGCGTAAGCTTTCG     GTERKLS       1    0
GGTACGGAGCTGCGGAGGCAG     GTELRRQ       1    0
GGTACGGAGCTTGCGCCTGTT     GTELAPV       1    0
GGTACGGAGGAGCATTAGGAG     GTEEHQE       1    0
GGTACGGAGGAGGCTATTAAA     GTEEAIK       1    0
GGTACGGAGGAGGCTATTAAT     GTEEAIN       1    0
GGTACGGAGGATATGCTGGCG     GTEDMLA       1    0
GGTACGGAGGCGACGACGCAT     GTEATTH       1    0
GGTACGGAGGCGAGTAGGTAG     GTEASRQ       1    0
GGTACGGAGGTGAATGTGAGA     GTEVNVR       1    0
GGTACGGAGGTGAATGTGAGT     GTEVNVS       1    0
GGTACGGAGTCTCAGTCTGAG     GTESQSE       1    0
GGTACGGAGTCTTTTGATCGG     GTESFDR       1    0
GGTACGGAGTGTTGTCCGTTT     GTECCPF       1    0
GGTACGGATAATCTGCTGCAT     GTDNLLH       1    0
GGTACGGATACGGTGATTAAA     GTDTVIK       1    0
GGTACGGATAGGCCGATTGAG     GTDRPIE       1    0
GGTACGGATAGTACGTTGAGT     GTDSTLS       1    0
GGTACGGATAGTCGTGCTAAG     GTDSRAK       1    0
GGTACGGATAGTTAGGATTAA     GTDSQD*       1    0
GGTACGGATAGTTAGGATTAT     GTDSQDY       1    0
GGTACGGATATGAAGAAAAAA     GTDMKKK       1    0
GGTACGGATATGAAGAATAAT     GTDMKNN       1    0
GGTACGGATATGCCGCTTCTT     GTDMPLL       1    0
GGTACGGATCAGCGGCTGGAG     GTDQRLE       1    0
GGTACGGATCAGGATAAGGGT     GTDQDKG       1    0
GGTACGGATCAGGCGGCTTAT     GTDQAAY       1    0
GGTACGGATCAGGGTGTACAA     GTDQGVQ       1    0
GGTACGGATCAGTCGGAGTCT     GTDQSES       1    0
GGTACGGATCATAAGGTAACA     GTDHKVT       1    0
GGTACGGATCATAAGGTTACT     GTDHKVT       1    0
GGTACGGATCATCCTATTCCG     GTDHPIP       1    0
GGTACGGATCATGATTCGCGT     GTDHDSR       1    0
GGTACGGATCCTACGGCTCCG     GTDPTAP       1    0
GGTACGGATCCTCGGTTGGCG     GTDPRLA       1    0
GGTACGGATCGTATGCTTTAA     GTDRML*       1    0
GGTACGGATCGTATGCTTTAT     GTDRMLY       1    0
GGTACGGATCTGGATAAGGGT     GTDLDKG       1    0
GGTACGGATCTGTCGGAGTCT     GTDLSES       1    0
GGTACGGATGCTTAGAAGGTT     GTDAQKV       1    0
GGTACGGATGGGTATAATAAG     GTDGYNK       1    0
GGTACGGATGGTCCTGGTACT     GTDGPGT       1    0
GGTACGGATGGTTATTGGGAT     GTDGYWD       1    0
GGTACGGATGTTTCTGATTTA     GTDVSDL       1    0
GGTACGGATGTTTCTGATTTT     GTDVSDF       1    0
GGTACGGATTCGGTGATTAAT     GTDSVIN       1    0
GGTACGGATTCTCGTTATCGG     GTDSRYR       1    0
GGTACGGATTCTCGTTATCGT     GTDSRYR       1    0
GGTACGGATTCTTAGACGGCG     GTDSQTA       1    0
GGTACGGATTGGAATGCTAGT     GTDWNAS       1    0
GGTACGGATTGGAATGCTATA     GTDWNAI       1    0
GGTACGGATTGGATGCAGCCG     GTDWMQP       1    0
GGTACGGATTGGATGCTGCCG     GTDWMLP       1    0
GGTACGGATTGGTATGAGACT     GTDWYET       1    0
GGTACGGATTTGCATATTCAG     GTDLHIQ       1    0
GGTACGGCGAATGATTCTCAT     GTANDSH       1    0
GGTACGGCGATTATTAGTTTG     GTAIISL       1    0
GGTACGGCGATTCTTCGTCCA     GTAILRP       1    0
GGTACGGCGATTCTTCGTCCT     GTAILRP       1    0
GGTACGGCGGGGCCGAATATG     GTAGPNM       1    0
GGTACGGCGTAGAATGTTATT     GTAQNVI       1    0
GGTACGGCGTATTCGAGTCAG     GTAYSSQ       1    0
GGTACGGCGTTTCTGGATAAT     GTAFLDN       1    0
GGTACGGCGTTTTTTCGGATT     GTAFFRI       1    0
GGTACGGCTAGTCATTCTTTT     GTASHSF       1    0
GGTACGGCTCATGTTGTGTTG     GTAHVVL       1    0
GGTACGGCTCCGATGGCTAGG     GTAPMAR       1    0
GGTACGGCTCGGCAGGGAGAG     GTARQGE       1    0
GGTACGGCTCGGCAGGGTGAG     GTARQGE       1    0
GGTACGGCTCGTGAGCTTCAG     GTARELQ       1    0
GGTACGGCTTCGAATCGTGTT     GTASNRV       1    0
GGTACGGCTTGGTCGAAGACG     GTAWSKT       1    0
GGTACGGCTTTTACGCCTGCA     GTAFTPA       1    0
GGTACGGCTTTTACGCCTGCT     GTAFTPA       1    0
GGTACGGGGAAGTTGATGCCT     GTGKLMP       1    0
GGTACGGGGACGACTCATCTT     GTGTTHL       1    0
GGTACGGGGCCGCAGAATCAT     GTGPQNH       1    0
GGTACGGGGCTGCAGCCGACA     GTGLQPT       1    0
GGTACGGGGCTGCAGCCGACT     GTGLQPT       1    0
GGTACGGGGCTGGATGTAACG     GTGLDVT       1    0
GGTACGGGGCTGTCTTGTTCG     GTGLSCS       1    0
GGTACGGGGCTTCATGTTCTT     GTGLHVL       1    0
GGTACGGGGGAGCGTAGGGCT     GTGERRA       1    0
GGTACGGGGGCGATGTGGTTG     GTGAMWL       1    0
GGTACGGGGTATATTGTTAGT     GTGYIVS       1    0
GGTACGGGGTATATTGTTGAG     GTGYIVE       1    0
GGTACGGGGTTTCATAAAAAG     GTGFHKK       1    0
GGTACGGGGTTTCATATTAAG     GTGFHIK       1    0
GGTACGGGTAATATTTTGGCG     GTGNILA       1    0
GGTACGGGTAGTAGTGTTACA     GTGSSVT       1    0
GGTACGGGTAGTAGTGTTACT     GTGSSVT       1    0
GGTACGGGTATTCATGCGTTG     GTGIHAL       1    0
GGTACGGGTCATAAGTTTTTA     GTGHKFL       1    0
GGTACGGGTCATAAGTTTTTT     GTGHKFF       1    0
GGTACGGGTCATGTGACGCAA     GTGHVTQ       1    0
GGTACGGGTCATGTGACGCAT     GTGHVTH       1    0
GGTACGGGTCCGTATCAGTTT     GTGPYQF       1    0
GGTACGGGTCCTGAGCATTCT     GTGPEHS       1    0
GGTACGGGTCTGATTAGGTCT     GTGLIRS       1    0
GGTACGGGTGCGGATACTAGA     GTGADTR       1    0
GGTACGGGTGCGGATACTAGT     GTGADTS       1    0
GGTACGGGTGTTCAGACAAGG     GTGVQTR       1    0
GGTACGGGTGTTCAGACTAGG     GTGVQTR       1    0
GGTACGGGTTAGATGAGTCTT     GTGQMSL       1    0
GGTACGGGTTCTCTGAGTCTA     GTGSLSL       1    0
GGTACGGGTTCTCTGAGTCTT     GTGSLSL       1    0
GGTACGGGTTTTAGGCATCAG     GTGFRHQ       1    0
GGTACGGTAAGGGAAAAACAA     GTVREKQ       1    0
GGTACGGTGAATAATACGACA     GTVNNTT       1    0
GGTACGGTGAATATGCCGAAG     GTVNMPK       1    0
GGTACGGTGACGCTGAGGCCT     GTVTLRP       1    0
GGTACGGTGAGGCCTACAGAA     GTVRPTE       1    0
GGTACGGTGAGGCCTACTGTT     GTVRPTV       1    0
GGTACGGTGCAGATTAAGCAG     GTVQIKQ       1    0
GGTACGGTGCATCCTCGTGCG     GTVHPRA       1    0
GGTACGGTGGATAGTGCGCGT     GTVDSAR       1    0
GGTACGGTGGATCAGTCGGGG     GTVDQSG       1    0
GGTACGGTGGATTGGCTGCCT     GTVDWLP       1    0
GGTACGGTGGCTTCTTATAGG     GTVASYR       1    0
GGTACGGTGGTTTATCTTTGG     GTVVYLW       1    0
GGTACGGTGTCGCGAAGAGCG     GTVSRRA       1    0
GGTACGGTGTCGCGTAGTGCG     GTVSRSA       1    0
GGTACGGTGTCGTTTATGCCG     GTVSFMP       1    0
GGTACGGTGTGGGTTCTTGAT     GTVWVLD       1    0
GGTACGGTGTTTAATACGTCT     GTVFNTS       1    0
GGTACGGTGTTTGTTATTGCG     GTVFVIA       1    0
GGTACGGTTAATCGTCCGACA     GTVNRPT       1    0
GGTACGGTTAATCGTCCGACT     GTVNRPT       1    0
GGTACGGTTACTAGTCATCTT     GTVTSHL       1    0
GGTACGGTTAGGGATATTCAT     GTVRDIH       1    0
GGTACGGTTAGTATGTATAGG     GTVSMYR       1    0
GGTACGGTTATGTAGGTGATT     GTVMQVI       1    0
GGTACGGTTCATTATAGGTCA     GTVHYRS       1    0
GGTACGGTTCATTATAGGTCT     GTVHYRS       1    0
GGTACGGTTGAAACGAAAGGA     GTVETKG       1    0
GGTACGGTTGATACGAATGGT     GTVDTNG       1    0
GGTACGGTTGTTATGGTGGAG     GTVVMVE       1    0
GGTACGGTTTCTAATCCGGGT     GTVSNPG       1    0
GGTACGGTTTTGAATCCTCTT     GTVLNPL       1    0
GGTACGGTTTTGATTCCTCTT     GTVLIPL       1    0
GGTACGTAGAAGAAACAGAGA     GTQKKQR       1    0
GGTACGTAGAATAAGGATACG     GTQNKDT       1    0
GGTACGTAGACGCATTAAGAA     GTQTH*E       1    0
GGTACGTAGACGCATTATGAT     GTQTHYD       1    0
GGTACGTAGAGTCAGAGGACT     GTQSQRT       1    0
GGTACGTAGATGAGTTTGGAT     GTQMSLD       1    0
GGTACGTAGATGAGTTTGGTG     GTQMSLV       1    0
GGTACGTAGCTGGTTTGTTCT     GTQLVCS       1    0
GGTACGTAGGAGGATCTGAGT     GTQEDLS       1    0
GGTACGTAGGCGAATGAGACA     GTQANET       1    0
GGTACGTAGGGGAATATTGCT     GTQGNIA       1    0
GGTACGTAGGTGAGTCATAAG     GTQVSHK       1    0
GGTACGTAGGTTTGGGTGTCG     GTQVWVS       1    0
GGTACGTATAAGGTGAATGTA     GTYKVNV       1    0
GGTACGTATAAGGTGAATGTT     GTYKVNV       1    0
GGTACGTATAATGGGCATGGT     GTYNGHG       1    0
GGTACGTATAATGGTCCTCGA     GTYNGPR       1    0
GGTACGTATACGAAGCGTGCT     GTYTKRA       1    0
GGTACGTATACGCAGTTGGGA     GTYTQLG       1    0
GGTACGTATACGCAGTTGGGT     GTYTQLG       1    0
GGTACGTATAGGTATGGTTCA     GTYRYGS       1    0
GGTACGTATAGTCCTCATAGG     GTYSPHR       1    0
GGTACGTATCATGGGCATGGT     GTYHGHG       1    0
GGTACGTATCCTTATAGGCTT     GTYPYRL       1    0
GGTACGTATCGGCATGGGGAT     GTYRHGD       1    0
GGTACGTATCTGGTTCATCCT     GTYLVHP       1    0
GGTACGTATGAGCCGGTTAAG     GTYEPVK       1    0
GGTACGTATGATATGCTGGCA     GTYDMLA       1    0
GGTACGTATGATATGCTGGCT     GTYDMLA       1    0
GGTACGTATGATTAAAAGACG     GTYD*KT       1    0
GGTACGTATGATTATTTGACG     GTYDYLT       1    0
GGTACGTATGCGCGTTGTTGT     GTYARCC       1    0
GGTACGTATGCTCTTAAGGCA     GTYALKA       1    0
GGTACGTATGCTCTTAAGGCT     GTYALKA       1    0
GGTACGTATGGGGCTAATGAT     GTYGAND       1    0
GGTACGTATGGTGCTATGGTT     GTYGAMV       1    0
GGTACGTATTAGGCTCCTGAG     GTYQAPE       1    0
GGTACGTATTATACTAAGCCA     GTYYTKP       1    0
GGTACGTATTATATGGATCCG     GTYYMDP       1    0
GGTACGTATTATGGTCCTCGT     GTYYGPR       1    0
GGTACGTATTCGGAGATGGGA     GTYSEMG       1    0
GGTACGTATTCTACGTATTCG     GTYSTYS       1    0
GGTACGTATTCTGTTCCTATG     GTYSVPM       1    0
GGTACGTATTGGGGGAAGACT     GTYWGKT       1    0
GGTACGTATTTTGCTAAGCTT     GTYFAKL       1    0
GGTACGTATTTTTCGACGATG     GTYFSTM       1    0
GGTACGTCACCGACAAGAAAG     GTSPTRK       1    0
GGTACGTCGAAGACTAGTCAT     GTSKTSH       1    0
GGTACGTCGACGAAGCATGAT     GTSTKHD       1    0
GGTACGTCGATTCGGCCTTAA     GTSIRP*       1    0
GGTACGTCGATTCGGCCTTAT     GTSIRPY       1    0
GGTACGTCGATTTCTATGGCA     GTSISMA       1    0
GGTACGTCGATTTCTATGGCT     GTSISMA       1    0
GGTACGTCGCCTTTGCTTCGT     GTSPLLR       1    0
GGTACGTCGCTTTAGGCAAAG     GTSLQAK       1    0
GGTACGTCGCTTTAGGCTATG     GTSLQAM       1    0
GGTACGTCGGCGTTTGCGCAT     GTSAFAH       1    0
GGTACGTCGGGTGCTAAGAAT     GTSGAKN       1    0
GGTACGTCGGTGCCGCTTAAG     GTSVPLK       1    0
GGTACGTCGTGGAGGATGTAG     GTSWRMQ       1    0
GGTACGTCGTGGCAGGCGCAT     GTSWQAH       1    0
GGTACGTCTACGGAGACTTTT     GTSTETF       1    0
GGTACGTCTACGTGGTGGCCT     GTSTWWP       1    0
GGTACGTCTATGCGTGCGCTT     GTSMRAL       1    0
GGTACGTCTATTCATAGGTGT     GTSIHRC       1    0
GGTACGTCTCATATGGAGATT     GTSHMEI       1    0
GGTACGTCTCATCATAAGGGA     GTSHHKG       1    0
GGTACGTCTCCTATGAATACG     GTSPMNT       1    0
GGTACGTCTCTGGCGAAGAAA     GTSLAKK       1    0
GGTACGTCTCTTCATAAGGGT     GTSLHKG       1    0
GGTACGTCTGAGAATCGTCTT     GTSENRL       1    0
GGTACGTCTGATAGTCAGCAA     GTSDSQQ       1    0
GGTACGTCTGATAGTCAGCAT     GTSDSQH       1    0
GGTACGTCTGATTTTTGGCCA     GTSDFWP       1    0
GGTACGTCTGATTTTTGGCCT     GTSDFWP       1    0
GGTACGTCTGTTACGAGGCTG     GTSVTRL       1    0
GGTACGTCTGTTGCGTATGCA     GTSVAYA       1    0
GGTACGTCTTATAAGAATACG     GTSYKNT       1    0
GGTACGTCTTCGACTATTGAA     GTSSTIE       1    0
GGTACGTCTTCGACTATTGTT     GTSSTIV       1    0
GGTACGTCTTCGGAGACTTTT     GTSSETF       1    0
GGTACGTCTTCGTGGTGGCCT     GTSSWWP       1    0
GGTACGTCTTTTCTGCCGAAG     GTSFLPK       1    0
GGTACGTGGAATCAGAGGGCT     GTWNQRA       1    0
GGTACGTGGAATCATACTGCG     GTWNHTA       1    0
GGTACGTGGACTGAGGCGAGA     GTWTEAR       1    0
GGTACGTGGACTGAGGCGAGT     GTWTEAS       1    0
GGTACGTGGATGACGTTGAAT     GTWMTLN       1    0
GGTACGTGGATGTCGGGGTAG     GTWMSGQ       1    0
GGTACGTGGCAGTGGCTGCTA     GTWQWLL       1    0
GGTACGTGGCCGAGTATTCGT     GTWPSIR       1    0
GGTACGTGGGCTCAGACTTAG     GTWAQTQ       1    0
GGTACGTGGTAGGGTGCTCTT     GTWQGAL       1    0
GGTACGTGGTCGTGGACTGAT     GTWSWTD       1    0
GGTACGTGGTCTAGGGATTCG     GTWSRDS       1    0
GGTACGTGGTCTAGGGATTCT     GTWSRDS       1    0
GGTACGTGGTTGTCGGGGTAG     GTWLSGQ       1    0
GGTACGTGTTAGGAGCAGGTG     GTCQEQV       1    0
GGTACGTGTTCTGCGAAGGAA     GTCSAKE       1    0
GGTACGTGTTCTGCGAAGGAT     GTCSAKD       1    0
GGTACGTGTTGTGAGCTTACT     GTCCELT       1    0
GGTACGTGTTTGGAGCAGGTG     GTCLEQV       1    0
GGTACGTTAACAGGACAAGCG     GTLTGQA       1    0
GGTACGTTGAAGATTCTGAGT     GTLKILS       1    0
GGTACGTTGACTATTGATGCT     GTLTIDA       1    0
GGTACGTTGAGGCTTACGTTA     GTLRLTL       1    0
GGTACGTTGAGGCTTACGTTT     GTLRLTF       1    0
GGTACGTTGAGTCATCTTCCT     GTLSHLP       1    0
GGTACGTTGATTAGTCGTAAT     GTLISRN       1    0
GGTACGTTGCATACTTCGGTT     GTLHTSV       1    0
GGTACGTTGCCTCTTATTCCT     GTLPLIP       1    0
GGTACGTTGCGGAATGATAGA     GTLRNDR       1    0
GGTACGTTGCGGAATGATATA     GTLRNDI       1    0
GGTACGTTGCGTCCTTGTGTT     GTLRPCV       1    0
GGTACGTTGCTGTTTAGTACT     GTLLFST       1    0
GGTACGTTGCTTTCGAGTGCT     GTLLSSA       1    0
GGTACGTTGGATCATTCTGTG     GTLDHSV       1    0
GGTACGTTGGTTACGCCGATA     GTLVTPI       1    0
GGTACGTTGTATACTAAGAGT     GTLYTKS       1    0
GGTACGTTGTCGTATAGTATT     GTLSYSI       1    0
GGTACGTTGTCTAATAGGCAT     GTLSNRH       1    0
GGTACGTTGTTGATGACTCCA     GTLLMTP       1    0
GGTACGTTGTTGATGACTCCT     GTLLMTP       1    0
GGTACGTTTAATTGTTAGCTG     GTFNCQL       1    0
GGTACGTTTACTGGTCTTGCG     GTFTGLA       1    0
GGTACGTTTAGTAGGCTGATT     GTFSRLI       1    0
GGTACGTTTAGTGATGTTCGA     GTFSDVR       1    0
GGTACGTTTAGTGATGTTCGT     GTFSDVR       1    0
GGTACGTTTCGGACTTCGTAT     GTFRTSY       1    0
GGTACGTTTGCTTATCATATG     GTFAYHM       1    0
GGTACGTTTGGGTAGACTGCT     GTFGQTA       1    0
GGTACGTTTGGTTCTGGTGAA     GTFGSGE       1    0
GGTACGTTTGGTTCTGGTGAT     GTFGSGD       1    0
GGTACGTTTGTGAAGACTACG     GTFVKTT       1    0
GGTACGTTTTATAGTAAGATT     GTFYSKI       1    0
GGTACGTTTTATGGTCCTCGA     GTFYGPR       1    0
GGTACGTTTTCTCTTTTTCTG     GTFSLFL       1    0
GGTACGTTTTCTTCTTCTGCG     GTFSSSA       1    0
GGTACGTTTTTGCCTAGTGCG     GTFLPSA       1    0
GGTACTAAAAAGCCGAAAAGG     GTKKPKR       1    0
GGTACTAAGAATATTTCTGCT     GTKNISA       1    0
GGTACTAAGACTCCTAATTAG     GTKTPNQ       1    0
GGTACTAAGATGCCTACGCTA     GTKMPTL       1    0
GGTACTAAGATGCCTACGCTT     GTKMPTL       1    0
GGTACTAAGCCTGTTCAGAGA     GTKPVQR       1    0
GGTACTAAGCTGTAGAGTGAG     GTKLQSE       1    0
GGTACTAAGGAGGAACCAAGA     GTKEEPR       1    0
GGTACTAAGGTTATTATTTGG     GTKVIIW       1    0
GGTACTAAGTATTATCGTTCT     GTKYYRS       1    0
GGTACTAAGTCTGGTGTGTAT     GTKSGVY       1    0
GGTACTAAGTCTTTTACTTTG     GTKSFTL       1    0
GGTACTAAGTGGCCGCATTTA     GTKWPHL       1    0
GGTACTAAGTGGCCGCATTTT     GTKWPHF       1    0
GGTACTAAGTGGCCTAAGCAG     GTKWPKQ       1    0
GGTACTAAGTGGTGTTTGACT     GTKWCLT       1    0
GGTACTAATACGTATAGGCAT     GTNTYRH       1    0
GGTACTAATAGTTATAAAAAG     GTNSYKK       1    0
GGTACTAATAGTTATAATATG     GTNSYNM       1    0
GGTACTAATATGGATCAGAAG     GTNMDQK       1    0
GGTACTAATCATTGGACGTCA     GTNHWTS       1    0
GGTACTAATCATTTGTCTAAT     GTNHLSN       1    0
GGTACTAATCCGCGTGCGTAT     GTNPRAY       1    0
GGTACTAATCTTTGGACGTCT     GTNLWTS       1    0
GGTACTAATGAGAGGACGCAG     GTNERTQ       1    0
GGTACTAATGAGGCGCCGACG     GTNEAPT       1    0
GGTACTAATGCTTGGATTTCT     GTNAWIS       1    0
GGTACTAATGGTACGTTTTAT     GTNGTFY       1    0
GGTACTAATTCGGCTGCTGGA     GTNSAAG       1    0
GGTACTAATTTGACGCATTAG     GTNLTHQ       1    0
GGTACTACAGAGAAAAGAGAG     GTTEKRE       1    0
GGTACTACGACGGGAAAAGAA     GTTTGKE       1    0
GGTACTACGAGTAATGAGCAG     GTTSNEQ       1    0
GGTACTACGAGTAATGTGCAG     GTTSNVQ       1    0
GGTACTACGATGAATGGGGAA     GTTMNGE       1    0
GGTACTACGATGAATGGGGAT     GTTMNGD       1    0
GGTACTACGCAGGATTTGTAA     GTTQDL*       1    0
GGTACTACGCAGGATTTGTAT     GTTQDLY       1    0
GGTACTACGCAGGCTTATAAG     GTTQAYK       1    0
GGTACTACGCTGCATGTTGAT     GTTLHVD       1    0
GGTACTACGCTGCCTAAGAGT     GTTLPKS       1    0
GGTACTACGGAGAATCTTACG     GTTENLT       1    0
GGTACTACGGAGCAGAAGGGA     GTTEQKG       1    0
GGTACTACGGAGCAGAAGGGT     GTTEQKG       1    0
GGTACTACGGAGGATGTGGAT     GTTEDVD       1    0
GGTACTACGGATGGGTGTGGT     GTTDGCG       1    0
GGTACTACGGCAGCAGAGAAG     GTTAAEK       1    0
GGTACTACGGGTAAGCATGCG     GTTGKHA       1    0
GGTACTACGGGTAAGCATGCT     GTTGKHA       1    0
GGTACTACGGTGTTGCATGGG     GTTVLHG       1    0
GGTACTACGTAGGCTCTTTTG     GTTQALL       1    0
GGTACTACGTCGGGAAAAGAA     GTTSGKE       1    0
GGTACTACGTCTTGTTTTCTT     GTTSCFL       1    0
GGTACTACTAAGGTGTTTACG     GTTKVFT       1    0
GGTACTACTAGGGGGTAGGAT     GTTRGQD       1    0
GGTACTACTATGGAGTATAAA     GTTMEYK       1    0
GGTACTACTATGTTGAGTAAA     GTTMLSK       1    0
GGTACTACTATGTTGAGTAAT     GTTMLSN       1    0
GGTACTACTATTGGGAATGCG     GTTIGNA       1    0
GGTACTACTCATTATCCGCTT     GTTHYPL       1    0
GGTACTACTCCTCCGCATGCG     GTTPPHA       1    0
GGTACTACTCGTGTGATGAAT     GTTRVMN       1    0
GGTACTACTGAGATTTTTGTG     GTTEIFV       1    0
GGTACTACTGGGAGTATTCGG     GTTGSIR       1    0
GGTACTACTGGTGCGCGTCCT     GTTGARP       1    0
GGTACTACTGGTTCTATTAGG     GTTGSIR       1    0
GGTACTACTGTGCTTACGATT     GTTVLTI       1    0
GGTACTACTTATGATGAGTAG     GTTYDEQ       1    0
GGTACTACTTCGCTTCATGAG     GTTSLHE       1    0
GGTACTACTTCGTTTCCTCTT     GTTSFPL       1    0
GGTACTACTTTTGTTCCGTTG     GTTFVPL       1    0
GGTACTACTTTTGTTCCGTTT     GTTFVPF       1    0
GGTACTAGGACTACTCTTCCT     GTRTTLP       1    0
GGTACTAGGAGTCCTGTTTAT     GTRSPVY       1    0
GGTACTAGGATTTCGCTGGCT     GTRISLA       1    0
GGTACTAGGCAGCATGAGCAT     GTRQHEH       1    0
GGTACTAGGCTTGAGGTGATT     GTRLEVI       1    0
GGTACTAGGGCGTTTGATGGT     GTRAFDG       1    0
GGTACTAGGGGTCCTCATGTG     GTRGPHV       1    0
GGTACTAGGTATGTGCCTAAT     GTRYVPN       1    0
GGTACTAGGTCGTTGGCGTAA     GTRSLA*       1    0
GGTACTAGGTCGTTGGCGTAT     GTRSLAY       1    0
GGTACTAGTAATTGGGCTTCG     GTSNWAS       1    0
GGTACTAGTAGTTCTTTTCTG     GTSSSFL       1    0
GGTACTAGTATTTATAAACGG     GTSIYKR       1    0
GGTACTAGTATTTTTTATCGG     GTSIFYR       1    0
GGTACTAGTCAGTTGTATGTT     GTSQLYV       1    0
GGTACTAGTCATCCTATGAGT     GTSHPMS       1    0
GGTACTAGTCATTCTGGTAAT     GTSHSGN       1    0
GGTACTAGTCCGGTTGATTAT     GTSPVDY       1    0
GGTACTAGTCCTTTACCGACG     GTSPLPT       1    0
GGTACTAGTCGTATTTATTTG     GTSRIYL       1    0
GGTACTAGTCTGAGTCTTCGG     GTSLSLR       1    0
GGTACTAGTCTGTTGCATGGT     GTSLLHG       1    0
GGTACTAGTCTGTTGTATGTT     GTSLLYV       1    0
GGTACTAGTGAGTAGAGGTAT     GTSEQRY       1    0
GGTACTAGTGCTATTGCGCCT     GTSAIAP       1    0
GGTACTAGTGGGTCGGGTAGT     GTSGSGS       1    0
GGTACTAGTGTGGGGATTAGA     GTSVGIR       1    0
GGTACTAGTGTGGGGATTAGT     GTSVGIS       1    0
GGTACTAGTTATCATAGTACG     GTSYHST       1    0
GGTACTATGAATAATATTATA     GTMNNII       1    0
GGTACTATGAATAATATTATT     GTMNNII       1    0
GGTACTATGAATAGGTGGTAT     GTMNRWY       1    0
GGTACTATGACTATTCGTGCG     GTMTIRA       1    0
GGTACTATGACTATTCGTGCT     GTMTIRA       1    0
GGTACTATGCAGAATAGGGAA     GTMQNRE       1    0
GGTACTATGCAGTGGATTTTT     GTMQWIF       1    0
GGTACTATGCCGAGGATGGTG     GTMPRMV       1    0
GGTACTATGCCTATTCGGCCT     GTMPIRP       1    0
GGTACTATGCCTTCGTATTCG     GTMPSYS       1    0
GGTACTATGGCGCTGTATTTG     GTMALYL       1    0
GGTACTATGGCGTATGCGACG     GTMAYAT       1    0
GGTACTATGGGGGGTATTTAG     GTMGGIQ       1    0
GGTACTATGGTGGATCCTAGT     GTMVDPS       1    0
GGTACTATGGTTACTACGAAA     GTMVTTK       1    0
GGTACTATGTATCGTGAGATG     GTMYREM       1    0
GGTACTATGTATGCTGGTGCG     GTMYAGA       1    0
GGTACTATGTCGATTGCGCAG     GTMSIAQ       1    0
GGTACTATGTTTCATACTTGG     GTMFHTW       1    0
GGTACTATTAAGGGTTGGCCG     GTIKGWP       1    0
GGTACTATTAATAGTAAGCCT     GTINSKP       1    0
GGTACTATTAGTATGACTAAA     GTISMTK       1    0
GGTACTATTCATATGTGGTTG     GTIHMWL       1    0
GGTACTATTCCTACTTCTAGA     GTIPTSR       1    0
GGTACTATTCCTACTTCTAGT     GTIPTSS       1    0
GGTACTATTCGGCATAGTCCT     GTIRHSP       1    0
GGTACTATTCGGCATCCTTTA     GTIRHPL       1    0
GGTACTATTCGGCATCCTTTT     GTIRHPF       1    0
GGTACTATTGCGATTCCTGCG     GTIAIPA       1    0
GGTACTATTGCTGAGGGTACG     GTIAEGT       1    0
GGTACTATTGGTATTGGTAAA     GTIGIGK       1    0
GGTACTATTGGTATTGGTAAT     GTIGIGN       1    0
GGTACTATTTAGGGTTGGCCG     GTIQGWP       1    0
GGTACTATTTCGAGTGAGGCT     GTISSEA       1    0
GGTACTATTTCTCTGAGTGAT     GTISLSD       1    0
GGTACTATTTCTTAGGGTGAT     GTISQGD       1    0
GGTACTATTTGTATGACTATT     GTICMTI       1    0
GGTACTCAGACGCGGTTGCAT     GTQTRLH       1    0
GGTACTCAGATGACGCCTTCA     GTQMTPS       1    0
GGTACTCAGATGACGCCTTCT     GTQMTPS       1    0
GGTACTCAGATGCATGTTCAA     GTQMHVQ       1    0
GGTACTCAGCAGACTTTTAGA     GTQQTFR       1    0
GGTACTCAGCAGACTTTTAGT     GTQQTFS       1    0
GGTACTCAGCCGATGATTGAA     GTQPMIE       1    0
GGTACTCAGCCTGAGCGGACG     GTQPERT       1    0
GGTACTCAGCCTTTTTGGCAG     GTQPFWQ       1    0
GGTACTCAGCCTTTTTGGCTG     GTQPFWL       1    0
GGTACTCAGGAGCCGCGTAAT     GTQEPRN       1    0
GGTACTCAGGTGGGTTCGCGG     GTQVGSR       1    0
GGTACTCAGGTTATTGAGCGG     GTQVIER       1    0
GGTACTCAGGTTATTGAGCGT     GTQVIER       1    0
GGTACTCAGGTTGATCCGCAT     GTQVDPH       1    0
GGTACTCAGGTTTCGAGTCGG     GTQVSSR       1    0
GGTACTCAGTCGACGCATAAT     GTQSTHN       1    0
GGTACTCAGTCGACTGATTGG     GTQSTDW       1    0
GGTACTCAGTCTATTGTGTCG     GTQSIVS       1    0
GGTACTCAGTCTCTGAGTAAT     GTQSLSN       1    0
GGTACTCAGTCTTTTATGATT     GTQSFMI       1    0
GGTACTCATAATACTCCTGAG     GTHNTPE       1    0
GGTACTCATAATATTGCTAGG     GTHNIAR       1    0
GGTACTCATAATCTTCTTCTT     GTHNLLL       1    0
GGTACTCATACGTCTACTAAA     GTHTSTK       1    0
GGTACTCATACGTCTACTTAT     GTHTSTY       1    0
GGTACTCATACTAGGGGGAAA     GTHTRGK       1    0
GGTACTCATACTAGGGGGTAT     GTHTRGY       1    0
GGTACTCATACTATGCAGATA     GTHTMQI       1    0
GGTACTCATACTATGCAGATT     GTHTMQI       1    0
GGTACTCATACTTGGAATGGT     GTHTWNG       1    0
GGTACTCATACTTTTCTTTTA     GTHTFLL       1    0
GGTACTCATACTTTTCTTTTT     GTHTFLF       1    0
GGTACTCATATGCCTGGTCCT     GTHMPGP       1    0
GGTACTCATCCGCGTTTTGGG     GTHPRFG       1    0
GGTACTCATCCGCGTTTTGGT     GTHPRFG       1    0
GGTACTCATCGGCTTATGGAT     GTHRLMD       1    0
GGTACTCATCTGGGTCTTAAT     GTHLGLN       1    0
GGTACTCATGAGCCGCATCTG     GTHEPHL       1    0
GGTACTCATGAGCTGACTGCT     GTHELTA       1    0
GGTACTCATGATGTTGTGGGT     GTHDVVG       1    0
GGTACTCATGATTATGAAAAA     GTHDYEK       1    0
GGTACTCATGGGGTTCCGAAA     GTHGVPK       1    0
GGTACTCATGGGGTTCCGAAT     GTHGVPN       1    0
GGTACTCATGTGAAGCCTGCG     GTHVKPA       1    0
GGTACTCATGTGACGTATCTT     GTHVTYL       1    0
GGTACTCATGTGTGGGATGAT     GTHVWDD       1    0
GGTACTCATGTTTATGTTTAT     GTHVYVY       1    0
GGTACTCATGTTTTGGCGCAG     GTHVLAQ       1    0
GGTACTCATGTTTTGGCGCAT     GTHVLAH       1    0
GGTACTCATTAGAATACTTTG     GTHQNTL       1    0
GGTACTCATTATCTTCTTCTT     GTHYLLL       1    0
GGTACTCATTCGCCTTGGGTA     GTHSPWV       1    0
GGTACTCATTGGTAGATGCAG     GTHWQMQ       1    0
GGTACTCATTTGGGTTATGCT     GTHLGYA       1    0
GGTACTCATTTTGGTCAGGAA     GTHFGQE       1    0
GGTACTCCGATTCCGGTGCAG     GTPIPVQ       1    0
GGTACTCCGATTCCGGTGCTG     GTPIPVL       1    0
GGTACTCCGCAGAGGCAGCTT     GTPQRQL       1    0
GGTACTCCGCATTAGAATACA     GTPHQNT       1    0
GGTACTCCGCATTAGGGGCGT     GTPHQGR       1    0
GGTACTCCGCCTTCTTGGGGT     GTPPSWG       1    0
GGTACTCCGCCTTCTTGTGGA     GTPPSCG       1    0
GGTACTCCGCTGTTGGCGAGA     GTPLLAR       1    0
GGTACTCCGCTGTTGGCGAGT     GTPLLAS       1    0
GGTACTCCGCTTTAGAATACT     GTPLQNT       1    0
GGTACTCCGGCTACGTATACT     GTPATYT       1    0
GGTACTCCGGCTCTTTAGCCG     GTPALQP       1    0
GGTACTCCGGCTCTTTTGCCG     GTPALLP       1    0
GGTACTCCGTAGACTGTTAGG     GTPQTVR       1    0
GGTACTCCGTATACGGTTTAG     GTPYTVQ       1    0
GGTACTCCGTCGAATGATACG     GTPSNDT       1    0
GGTACTCCGTGGTTGTTGCTT     GTPWLLL       1    0
GGTACTCCGTTGTTTTCTATT     GTPLFSI       1    0
GGTACTCCGTTGTTTTCTCTA     GTPLFSL       1    0
GGTACTCCTAATACGCTTATT     GTPNTLI       1    0
GGTACTCCTACGTTTGTGTTT     GTPTFVF       1    0
GGTACTCCTACTGTGAAGAAG     GTPTVKK       1    0
GGTACTCCTAGGATGACGTAA     GTPRMT*       1    0
GGTACTCCTAGTTTTATGTAT     GTPSFMY       1    0
GGTACTCCTCAGAATTTTATG     GTPQNFM       1    0
GGTACTCCTCAGACTAAGCTG     GTPQTKL       1    0
GGTACTCCTCAGACTAAGCTT     GTPQTKL       1    0
GGTACTCCTCCTCTTCTTTCG     GTPPLLS       1    0
GGTACTCCTCCTTCTGATTCG     GTPPSDS       1    0
GGTACTCCTCTGGGGGGGGAA     GTPLGGE       1    0
GGTACTCCTCTGGGGGGGGAT     GTPLGGD       1    0
GGTACTCCTGATAGGAATAGT     GTPDRNS       1    0
GGTACTCCTGCTATTAGAAGA     GTPAIRR       1    0
GGTACTCCTGCTATTAGTAGT     GTPAISS       1    0
GGTACTCCTGGTTGGGATGTG     GTPGWDV       1    0
GGTACTCCTGTGGCGCGGTCA     GTPVARS       1    0
GGTACTCCTTAGATTCAGCTG     GTPQIQL       1    0
GGTACTCCTTAGCTTGGTGGT     GTPQLGG       1    0
GGTACTCCTTAGCTTGGTGTA     GTPQLGV       1    0
GGTACTCCTTATCAGTCTATG     GTPYQSM       1    0
GGTACTCCTTCTGTGGGGCAA     GTPSVGQ       1    0
GGTACTCCTTCTGTGGGGCTT     GTPSVGL       1    0
GGTACTCCTTGGATGACGTAT     GTPWMTY       1    0
GGTACTCCTTGTTTTATGTTG     GTPCFML       1    0
GGTACTCGAAAGCAGCCAAGG     GTRKQPR       1    0
GGTACTCGACAGACACAACAA     GTRQTQQ       1    0
GGTACTCGGAATGTGATTATG     GTRNVIM       1    0
GGTACTCGGAGTGTGCAACAG     GTRSVQQ       1    0
GGTACTCGGAGTGTGCATCTG     GTRSVHL       1    0
GGTACTCGGGCGCTTTTGTTT     GTRALLF       1    0
GGTACTCGGGCTTTTGCGCAT     GTRAFAH       1    0
GGTACTCGGGTTTTTATGCCA     GTRVFMP       1    0
GGTACTCGGGTTTTTATGCCT     GTRVFMP       1    0
GGTACTCGTACTATGAGAACA     GTRTMRT       1    0
GGTACTCGTACTATGAGTACT     GTRTMST       1    0
GGTACTCGTAGTATTCAGTCG     GTRSIQS       1    0
GGTACTCGTATTGTTTCTGGA     GTRIVSG       1    0
GGTACTCGTATTGTTTCTGGT     GTRIVSG       1    0
GGTACTCGTCGTATTTATCAG     GTRRIYQ       1    0
GGTACTCGTCTGACTCATCAT     GTRLTHH       1    0
GGTACTCGTGAGTTTACGACT     GTREFTT       1    0
GGTACTCGTGATGTTGATATG     GTRDVDM       1    0
GGTACTCGTGCGTTTGATCTT     GTRAFDL       1    0
GGTACTCGTGCTCCGTCGCCG     GTRAPSP       1    0
GGTACTCGTGCTTAGGAGCAT     GTRAQEH       1    0
GGTACTCGTTGTTGGCCTGTT     GTRCWPV       1    0
GGTACTCTGCAGGCTTGGAGG     GTLQAWR       1    0
GGTACTCTGCATGCGTATACT     GTLHAYT       1    0
GGTACTCTGCATGCTAATTGA     GTLHAN*       1    0
GGTACTCTGCATGCTAATTGT     GTLHANC       1    0
GGTACTCTGCATTTTCCTGAG     GTLHFPE       1    0
GGTACTCTGCCGGCTTCTATG     GTLPASM       1    0
GGTACTCTGCCTGAGCGGACG     GTLPERT       1    0
GGTACTCTGGCGGTTGAGGCA     GTLAVEA       1    0
GGTACTCTGGCGGTTGAGGCT     GTLAVEA       1    0
GGTACTCTGGCTGAGACGGTA     GTLAETV       1    0
GGTACTCTGGCTGAGACGGTT     GTLAETV       1    0
GGTACTCTGGGGCAGATTACA     GTLGQIT       1    0
GGTACTCTGGGGCAGATTACT     GTLGQIT       1    0
GGTACTCTGTCGCTGGTTACT     GTLSLVT       1    0
GGTACTCTTAATTTGTATAAG     GTLNLYK       1    0
GGTACTCTTACGACTATGCCG     GTLTTMP       1    0
GGTACTCTTAGTACTCAGATT     GTLSTQI       1    0
GGTACTCTTAGTGATCTTCCG     GTLSDLP       1    0
GGTACTCTTATGCGTAATTCT     GTLMRNS       1    0
GGTACTCTTGAGCGTAAGCGA     GTLERKR       1    0
GGTACTCTTGAGCGTATGCGT     GTLERMR       1    0
GGTACTCTTGATAATAATTAG     GTLDNNQ       1    0
GGTACTCTTGTTGATAATAAG     GTLVDNK       1    0
GGTACTCTTTATCATCAGCAG     GTLYHQQ       1    0
GGTACTCTTTATTTGTATAAG     GTLYLYK       1    0
GGTACTCTTTCGGCAAAAACA     GTLSAKT       1    0
GGTACTCTTTGTGATCTTCCG     GTLCDLP       1    0
GGTACTCTTTTTACGCCGCCA     GTLFTPP       1    0
GGTACTCTTTTTACGCCGCCT     GTLFTPP       1    0
GGTACTGAGAAGGTGGAGTCG     GTEKVES       1    0
GGTACTGAGCCTGGGCAGAGG     GTEPGQR       1    0
GGTACTGAGGAGTTTAGAACA     GTEEFRT       1    0
GGTACTGAGGAGTTTAGTACT     GTEEFST       1    0
GGTACTGAGGCGACGAATATT     GTEATNI       1    0
GGTACTGAGGTGAGGACGCGT     GTEVRTR       1    0
GGTACTGAGTTTTCTTGGGAT     GTEFSWD       1    0
GGTACTGATAAGATGAATGCT     GTDKMNA       1    0
GGTACTGATAATCCTCTGCTA     GTDNPLL       1    0
GGTACTGATAATCTGAGGCGT     GTDNLRR       1    0
GGTACTGATAATTTGGTTCCG     GTDNLVP       1    0
GGTACTGATAATTTGGTTCCT     GTDNLVP       1    0
GGTACTGATACGCTTCTTTCA     GTDTLLS       1    0
GGTACTGATACGCTTCTTTCT     GTDTLLS       1    0
GGTACTGATCATACTTTGTCA     GTDHTLS       1    0
GGTACTGATCGGACTTTGACT     GTDRTLT       1    0
GGTACTGATCTGAAGAAGGGT     GTDLKKG       1    0
GGTACTGATCTGAAGACGATG     GTDLKTM       1    0
GGTACTGATGCTGTGAAGTCG     GTDAVKS       1    0
GGTACTGATGCTTTGTCGAAG     GTDALSK       1    0
GGTACTGATGTGAGTAAGGCT     GTDVSKA       1    0
GGTACTGATGTGGCTGAGGCT     GTDVAEA       1    0
GGTACTGATTAGACTGAGGCG     GTDQTEA       1    0
GGTACTGATTATCCTCAGAGG     GTDYPQR       1    0
GGTACTGATTATCCTCTGCTT     GTDYPLL       1    0
GGTACTGATTCGCTGCGTCAG     GTDSLRQ       1    0
GGTACTGATTGGCATACTCAG     GTDWHTQ       1    0
GGTACTGCGAAGGATTTTAAG     GTAKDFK       1    0
GGTACTGCGAATGCGGATATG     GTANADM       1    0
GGTACTGCGACGAAACGAAAA     GTATKRK       1    0
GGTACTGCGACGACTGTTCAA     GTATTVQ       1    0
GGTACTGCGACGTATCGTAAT     GTATYRN       1    0
GGTACTGCGACGTGGCTTCGA     GTATWLR       1    0
GGTACTGCGACTGAGACGTAA     GTATET*       1    0
GGTACTGCGAGGAAAGAAACA     GTARKET       1    0
GGTACTGCGAGGAATGTTACT     GTARNVT       1    0
GGTACTGCGAGGATGAGTACG     GTARMST       1    0
GGTACTGCGAGGATGAGTACT     GTARMST       1    0
GGTACTGCGAGGCATTTTCTA     GTARHFL       1    0
GGTACTGCGAGGCATTTTCTT     GTARHFL       1    0
GGTACTGCGCGTAGTCATGTT     GTARSHV       1    0
GGTACTGCGCTGGGTACGCAG     GTALGTQ       1    0
GGTACTGCGCTTACTCCTAGG     GTALTPR       1    0
GGTACTGCGGAGCTGATAAGT     GTAELIS       1    0
GGTACTGCGGAGCTGATTTGG     GTAELIW       1    0
GGTACTGCGGAGGTTAGTGTG     GTAEVSV       1    0
GGTACTGCGGATGCTCTGAGT     GTADALS       1    0
GGTACTGCGGGGTCTGTTGTT     GTAGSVV       1    0
GGTACTGCGGTGTAGGGTGCT     GTAVQGA       1    0
GGTACTGCGGTTGGTTTGAAT     GTAVGLN       1    0
GGTACTGCGGTTGGTTTGATG     GTAVGLM       1    0
GGTACTGCGTAGACGCTGCGA     GTAQTLR       1    0
GGTACTGCGTAGACGCTGCGT     GTAQTLR       1    0
GGTACTGCGTCTGTGTCGAAG     GTASVSK       1    0
GGTACTGCGTGGTATTTTACA     GTAWYFT       1    0
GGTACTGCGTGGTATTTTACT     GTAWYFT       1    0
GGTACTGCGTGTTAGCTGAGT     GTACQLS       1    0
GGTACTGCGTTGAAGTCTTGT     GTALKSC       1    0
GGTACTGCGTTGCGTACTAAT     GTALRTN       1    0
GGTACTGCGTTGCGTGTGGTG     GTALRVV       1    0
GGTACTGCGTTGTATTATTGG     GTALYYW       1    0
GGTACTGCGTTTTATCGGATA     GTAFYRI       1    0
GGTACTGCGTTTTATCGGATT     GTAFYRI       1    0
GGTACTGCTAAGACTTTTTCA     GTAKTFS       1    0
GGTACTGCTAAGACTTTTTCT     GTAKTFS       1    0
GGTACTGCTACTACGTTGACT     GTATTLT       1    0
GGTACTGCTAGGATTATGAAG     GTARIMK       1    0
GGTACTGCTCCGCGTCATACG     GTAPRHT       1    0
GGTACTGCTCCGCGTCATACT     GTAPRHT       1    0
GGTACTGCTGATAATGAGGAT     GTADNED       1    0
GGTACTGCTGATCGTACTAGT     GTADRTS       1    0
GGTACTGCTGATTCGACGTCA     GTADSTS       1    0
GGTACTGCTGATTCGACGTCT     GTADSTS       1    0
GGTACTGCTGCTTGTATGGCT     GTAACMA       1    0
GGTACTGCTGTTGGGCCTACT     GTAVGPT       1    0
GGTACTGCTTAGGGTACTCCA     GTAQGTP       1    0
GGTACTGCTTAGGGTACTCCT     GTAQGTP       1    0
GGTACTGCTTCTCGTTCGCAG     GTASRSQ       1    0
GGTACTGCTTCTCTTGATCAA     GTASLDQ       1    0
GGTACTGCTTCTCTTGATCAT     GTASLDH       1    0
GGTACTGCTTTGATGTTGGAG     GTALMLE       1    0
GGTACTGCTTTGGAAAAAACA     GTALEKT       1    0
GGTACTGGAGGAGCAAAACGA     GTGGAKR       1    0
GGTACTGGGACTACGAGTCCT     GTGTTSP       1    0
GGTACTGGGATTGGGAATTAT     GTGIGNY       1    0
GGTACTGGGCTTAATTTTGCG     GTGLNFA       1    0
GGTACTGGGCTTAGTGTGTCT     GTGLSVS       1    0
GGTACTGGGGATACGCCGAGT     GTGDTPS       1    0
GGTACTGGGGTGACTGGGCGT     GTGVTGR       1    0
GGTACTGGGTCGACTAGACAG     GTGSTRQ       1    0
GGTACTGGGTCGATTTTTCCT     GTGSIFP       1    0
GGTACTGGTACTCCTAAGACG     GTGTPKT       1    0
GGTACTGGTACTCCTAAGACT     GTGTPKT       1    0
GGTACTGGTACTGTTCCGTTT     GTGTVPF       1    0
GGTACTGGTAGTACTTGGAAT     GTGSTWN       1    0
GGTACTGGTAGTTAGCTGCGT     GTGSQLR       1    0
GGTACTGGTAGTTGGCATCCT     GTGSWHP       1    0
GGTACTGGTCAGCGTTCTACT     GTGQRST       1    0
GGTACTGGTCATCCTCAGATT     GTGHPQI       1    0
GGTACTGGTCTTAATTCGGCG     GTGLNSA       1    0
GGTACTGGTCTTCCTCAGATT     GTGLPQI       1    0
GGTACTGGTGATACGGCTATG     GTGDTAM       1    0
GGTACTGGTGCGGATGTTATG     GTGADVM       1    0
GGTACTGGTGCGTGGCTGATG     GTGAWLM       1    0
GGTACTGGTGCTTGGCATTCT     GTGAWHS       1    0
GGTACTGGTGTGACGGAGGCG     GTGVTEA       1    0
GGTACTGGTTCGCAGGCGTCA     GTGSQAS       1    0
GGTACTGGTTCGCAGGCGTCT     GTGSQAS       1    0
GGTACTGGTTCGTATCATAGG     GTGSYHR       1    0
GGTACTGGTTCGTATCATAGT     GTGSYHS       1    0
GGTACTGGTTGTTAGCTGCGT     GTGCQLR       1    0
GGTACTGTGAGTGATTCGAGT     GTVSDSS       1    0
GGTACTGTGATGCAGAATTAT     GTVMQNY       1    0
GGTACTGTGATTACGACTCTG     GTVITTL       1    0
GGTACTGTGCATATTCTTTCG     GTVHILS       1    0
GGTACTGTGCATATTCTTTCT     GTVHILS       1    0
GGTACTGTGCATCGGGCTGTA     GTVHRAV       1    0
GGTACTGTGCATCGGGCTGTT     GTVHRAV       1    0
GGTACTGTGCCGAGGTTGGCG     GTVPRLA       1    0
GGTACTGTGCCTATTGATTGT     GTVPIDC       1    0
GGTACTGTGCTAAAAAAAGCG     GTVLKKA       1    0
GGTACTGTGCTGAGGGAGACT     GTVLRET       1    0
GGTACTGTGCTGCATATGGCA     GTVLHMA       1    0
GGTACTGTGCTGTTTAGGCCG     GTVLFRP       1    0
GGTACTGTGGAGCCGACTAGT     GTVEPTS       1    0
GGTACTGTGGATAGGATGTTG     GTVDRML       1    0
GGTACTGTGGCGCGTCATATG     GTVARHM       1    0
GGTACTGTGGCTATGGGGATT     GTVAMGI       1    0
GGTACTGTGGGTCCGAAGTCT     GTVGPKS       1    0
GGTACTGTGGGTTGGCCTAAG     GTVGWPK       1    0
GGTACTGTGGTGGCAGAGACG     GTVVAET       1    0
GGTACTGTGGTTCCTCATACT     GTVVPHT       1    0
GGTACTGTGTCTCATACGTAT     GTVSHTY       1    0
GGTACTGTGTTGAGTCGTATG     GTVLSRM       1    0
GGTACTGTTAAGCCTTCGGAT     GTVKPSD       1    0
GGTACTGTTAGTGCTCTGGCA     GTVSALA       1    0
GGTACTGTTAGTGCTCTGGCT     GTVSALA       1    0
GGTACTGTTATGACGTTGACG     GTVMTLT       1    0
GGTACTGTTATGATTAGTCTG     GTVMISL       1    0
GGTACTGTTATGCATATGAAT     GTVMHMN       1    0
GGTACTGTTATTCATAATATA     GTVIHNI       1    0
GGTACTGTTATTCATAATATT     GTVIHNI       1    0
GGTACTGTTCAGACTTATCAT     GTVQTYH       1    0
GGTACTGTTCAGCCGCGGCTA     GTVQPRL       1    0
GGTACTGTTCAGCCGCGGCTT     GTVQPRL       1    0
GGTACTGTTCATAATTCGATT     GTVHNSI       1    0
GGTACTGTTCATTCGCAACGG     GTVHSQR       1    0
GGTACTGTTCCTTGGGGGCCA     GTVPWGP       1    0
GGTACTGTTCTTCTGGATAAT     GTVLLDN       1    0
GGTACTGTTGAGTTGAAGCCT     GTVELKP       1    0
GGTACTGTTGATCTTACTAAT     GTVDLTN       1    0
GGTACTGTTTCGTTGGATGTG     GTVSLDV       1    0
GGTACTGTTTTGAGTAGTACA     GTVLSST       1    0
GGTACTGTTTTGAGTAGTACT     GTVLSST       1    0
GGTACTGTTTTGATTAGTCTG     GTVLISL       1    0
GGTACTGTTTTTCATAATATT     GTVFHNI       1    0
GGTACTTAACTTATTATGGAG     GT*LIME       1    0
GGTACTTAGAATGATAAGGTA     GTQNDKV       1    0
GGTACTTAGAATGATAAGGTT     GTQNDKV       1    0
GGTACTTAGATGAATGATCTA     GTQMNDL       1    0
GGTACTTAGATGAATGATCTT     GTQMNDL       1    0
GGTACTTAGATGGTTGTGCTG     GTQMVVL       1    0
GGTACTTAGATTGGTACTTCA     GTQIGTS       1    0
GGTACTTAGATTGGTACTTCT     GTQIGTS       1    0
GGTACTTAGGCGACTCAGCTT     GTQATQL       1    0
GGTACTTATAAGTATTGGGCT     GTYKYWA       1    0
GGTACTTATAATCGTGGGCCG     GTYNRGP       1    0
GGTACTTATACGTATACTCGA     GTYTYTR       1    0
GGTACTTATACGTATACTCGT     GTYTYTR       1    0
GGTACTTATACTTGTGAGACG     GTYTCET       1    0
GGTACTTATAGGGCTCATGCT     GTYRAHA       1    0
GGTACTTATCCGCCTAAGAAT     GTYPPKN       1    0
GGTACTTATCCGGTGTCAACG     GTYPVST       1    0
GGTACTTATCCGTTTACGAAT     GTYPFTN       1    0
GGTACTTATCCTTCTCCGTTA     GTYPSPL       1    0
GGTACTTATCCTTCTCCGTTT     GTYPSPF       1    0
GGTACTTATCGGTATACTTCA     GTYRYTS       1    0
GGTACTTATCGTGCTAAACAG     GTYRAKQ       1    0
GGTACTTATCGTGCTAATCAT     GTYRANH       1    0
GGTACTTATGAGAGGCAGCAG     GTYERQQ       1    0
GGTACTTATGCGACAGAAAGG     GTYATER       1    0
GGTACTTATGCGCCGACGCTT     GTYAPTL       1    0
GGTACTTATGCGCCTGGGTAG     GTYAPGQ       1    0
GGTACTTATGCGTCGACGGTG     GTYASTV       1    0
GGTACTTATGGGCGTTGGCCT     GTYGRWP       1    0
GGTACTTATGGTACAACGACA     GTYGTTT       1    0
GGTACTTATGGTACTTCGACT     GTYGTST       1    0
GGTACTTATGGTTATCAGACG     GTYGYQT       1    0
GGTACTTATGGTTATCTGACG     GTYGYLT       1    0
GGTACTTATGGTTTGCTTCCG     GTYGLLP       1    0
GGTACTTATGTTCCGCCTGAG     GTYVPPE       1    0
GGTACTTATGTTCCGCCTGAT     GTYVPPD       1    0
GGTACTTATTCTTGGCAGAAA     GTYSWQK       1    0
GGTACTTATTCTTGGCAGAAT     GTYSWQN       1    0
GGTACTTATTGGAATGCGAAT     GTYWNAN       1    0
GGTACTTATTGGGTGGATGTA     GTYWVDV       1    0
GGTACTTATTGGGTGGATGTT     GTYWVDV       1    0
GGTACTTATTTTGTTAATACG     GTYFVNT       1    0
GGTACTTATTTTTCTTGGAAA     GTYFSWK       1    0
GGTACTTCGACGTATTCTCCT     GTSTYSP       1    0
GGTACTTCGAGGCAGAAAAAG     GTSRQKK       1    0
GGTACTTCGCAGATTACTTCA     GTSQITS       1    0
GGTACTTCGCAGATTACTTCT     GTSQITS       1    0
GGTACTTCGCAGGTGCGTGAT     GTSQVRD       1    0
GGTACTTCGCGTTCTTATCTA     GTSRSYL       1    0
GGTACTTCGCTGTTTACGTCG     GTSLFTS       1    0
GGTACTTCGCTTAGGGATCTG     GTSLRDL       1    0
GGTACTTCGGCTGCTGTGATG     GTSAAVM       1    0
GGTACTTCGGGGCCGACTATG     GTSGPTM       1    0
GGTACTTCGTATACTACTTGG     GTSYTTW       1    0
GGTACTTCGTCGTTGTGGATG     GTSSLWM       1    0
GGTACTTCGTGGCAGTATATG     GTSWQYM       1    0
GGTACTTCGTGGGTTAATACT     GTSWVNT       1    0
GGTACTTCGTGTAATTGTGGT     GTSCNCG       1    0
GGTACTTCGTTTCCTGAACGG     GTSFPER       1    0
GGTACTTCTAATACGTATTTG     GTSNTYL       1    0
GGTACTTCTAATACTATTGCG     GTSNTIA       1    0
GGTACTTCTACGAAGCATCCT     GTSTKHP       1    0
GGTACTTCTACGCGTATGGTT     GTSTRMV       1    0
GGTACTTCTAGGTCTACTGCG     GTSRSTA       1    0
GGTACTTCTATGCCTTAACCG     GTSMP*P       1    0
GGTACTTCTATGCCTTTTCCG     GTSMPFP       1    0
GGTACTTCTATGCCTTTTCCT     GTSMPFP       1    0
GGTACTTCTCAGCATATTCTG     GTSQHIL       1    0
GGTACTTCTCCGCGTTCGTCT     GTSPRSS       1    0
GGTACTTCTCTGATTCAAGCA     GTSLIQA       1    0
GGTACTTCTCTGATTCTTGCT     GTSLILA       1    0
GGTACTTCTGATACGCGTAAA     GTSDTRK       1    0
GGTACTTCTGATACGCGTAAT     GTSDTRN       1    0
GGTACTTCTGCTGATAGTGGT     GTSADSG       1    0
GGTACTTCTGTGAATAGTGAG     GTSVNSE       1    0
GGTACTTCTTAGGATCTTGAA     GTSQDLE       1    0
GGTACTTCTTAGGATCTTGAT     GTSQDLD       1    0
GGTACTTCTTATACTATTGCG     GTSYTIA       1    0
GGTACTTCTTATCCTGGGGAT     GTSYPGD       1    0
GGTACTTCTTATGGGTATCAA     GTSYGYQ       1    0
GGTACTTCTTATGGGTATCAT     GTSYGYH       1    0
GGTACTTCTTGGACTACTTCG     GTSWTTS       1    0
GGTACTTCTTTGCCTTTTCCG     GTSLPFP       1    0
GGTACTTCTTTTTAGATGTTG     GTSFQML       1    0
GGTACTTGGAAGAGTATTCAG     GTWKSIQ       1    0
GGTACTTGGAAGAGTCATATG     GTWKSHM       1    0
GGTACTTGGAATTGGCGTGTA     GTWNWRV       1    0
GGTACTTGGCATGAGAAGACT     GTWHEKT       1    0
GGTACTTGGCCGACGTCTCTA     GTWPTSL       1    0
GGTACTTGGCCGACGTCTCTT     GTWPTSL       1    0
GGTACTTGGCCTCCTGATGAT     GTWPPDD       1    0
GGTACTTGGCTTAGTGGTCGT     GTWLSGR       1    0
GGTACTTGGGTTATGACTTCG     GTWVMTS       1    0
GGTACTTGGGTTCCTCTTTGG     GTWVPLW       1    0
GGTACTTGGTAGACGAAGATG     GTWQTKM       1    0
GGTACTTGGTAGAGTATTCAG     GTWQSIQ       1    0
GGTACTTGTCCGATGCATCGT     GTCPMHR       1    0
GGTACTTGTCTTGCTTAGGAT     GTCLAQD       1    0
GGTACTTGTTGTGCGCTGCCG     GTCCALP       1    0
GGTACTTTGAATTGTGCTGTG     GTLNCAV       1    0
GGTACTTTGACTGCTGATACG     GTLTADT       1    0
GGTACTTTGAGGCCTAATTTG     GTLRPNL       1    0
GGTACTTTGATTGCTGAGTCT     GTLIAES       1    0
GGTACTTTGATTTCTGCGTAT     GTLISAY       1    0
GGTACTTTGCCTTGTATTCGG     GTLPCIR       1    0
GGTACTTTGCTTGCTATGGCG     GTLLAMA       1    0
GGTACTTTGGAGCTTACACGA     GTLELTR       1    0
GGTACTTTGGAGGAGTCGCAG     GTLEESQ       1    0
GGTACTTTGGATTAGAATATT     GTLDQNI       1    0
GGTACTTTGGGTCATCAGATA     GTLGHQI       1    0
GGTACTTTGGGTCATCAGATT     GTLGHQI       1    0
GGTACTTTGTTGGATCATTCG     GTLLDHS       1    0
GGTACTTTGTTTTGTGCTGTG     GTLFCAV       1    0
GGTACTTTTAAGGCGAATCTT     GTFKANL       1    0
GGTACTTTTAAGGCGTATCTT     GTFKAYL       1    0
GGTACTTTTACGCTTCTGTCG     GTFTLLS       1    0
GGTACTTTTAGGTGGTTGATA     GTFRWLI       1    0
GGTACTTTTAGGTGGTTGATT     GTFRWLI       1    0
GGTACTTTTCCTCAGCTGCAA     GTFPQLQ       1    0
GGTACTTTTCCTCAGCTGCAT     GTFPQLH       1    0
GGTACTTTTCTGACGACGAAG     GTFLTTK       1    0
GGTACTTTTGAGGTGAGTATT     GTFEVSI       1    0
GGTACTTTTGCTGAGCGTCGG     GTFAERR       1    0
GGTACTTTTGGGCCGTCGCGT     GTFGPSR       1    0
GGTACTTTTGGTTTTATGGGG     GTFGFMG       1    0
GGTACTTTTTCTCTGTCTGAT     GTFSLSD       1    0
GGTAGAAAGCATCTGTCTGTT     GRKHLSV       1    0
GGTAGAAGTCCGAAGTGTTGT     GRSPKCC       1    0
GGTAGAATGCATGTTCAGGGG     GRMHVQG       1    0
GGTAGGAAAGCGAAAACGAAA     GRKAKTK       1    0
GGTAGGAATACTGAGTATGTG     GRNTEYV       1    0
GGTAGGAATCTTTCGCCTTAT     GRNLSPY       1    0
GGTAGGAATGCGTTTACGATT     GRNAFTI       1    0
GGTAGGACACAAGGACCAGTA     GRTQGPV       1    0
GGTAGGACGACGGAGCTTTAT     GRTTELY       1    0
GGTAGGACGAGTTCGGATCTT     GRTSSDL       1    0
GGTAGGACGATTTAGGGGCAA     GRTIQGQ       1    0
GGTAGGACGATTTAGGGGCAT     GRTIQGH       1    0
GGTAGGACGCATTAGGAGACA     GRTHQET       1    0
GGTAGGACGCATTAGGAGACT     GRTHQET       1    0
GGTAGGACGCTGGATCGGCTA     GRTLDRL       1    0
GGTAGGACGCTGGATCGGCTT     GRTLDRL       1    0
GGTAGGACGGTTAATAATAAA     GRTVNNK       1    0
GGTAGGACGGTTAATAATAAT     GRTVNNN       1    0
GGTAGGACGGTTGTGAGTACG     GRTVVST       1    0
GGTAGGACGTATACGCAGACT     GRTYTQT       1    0
GGTAGGACGTCTGATCCGGGT     GRTSDPG       1    0
GGTAGGACGTGTTCGGATCTT     GRTCSDL       1    0
GGTAGGACGTTTGCGCAGTTT     GRTFAQF       1    0
GGTAGGACTACTAGTACTATT     GRTTSTI       1    0
GGTAGGACTATGTCTGTGACG     GRTMSVT       1    0
GGTAGGACTCATGGTCCTGTT     GRTHGPV       1    0
GGTAGGACTCCGTATCCTGCA     GRTPYPA       1    0
GGTAGGACTCCGTATCCTGCT     GRTPYPA       1    0
GGTAGGACTCCTCTGCAATTA     GRTPLQL       1    0
GGTAGGACTCCTCTGCATGGT     GRTPLHG       1    0
GGTAGGACTGATGATTCTAGT     GRTDDSS       1    0
GGTAGGACTGCTATTACTAGT     GRTAITS       1    0
GGTAGGAGTCAGACTTGGTGG     GRSQTWW       1    0
GGTAGGAGTGCTGTTTCGATG     GRSAVSM       1    0
GGTAGGAGTTATTTTTATGAG     GRSYFYE       1    0
GGTAGGATGACTGCGCAGTTG     GRMTAQL       1    0
GGTAGGATGATTGTGGATACT     GRMIVDT       1    0
GGTAGGATGCCGTCTGTGCCA     GRMPSVP       1    0
GGTAGGATGCCGTCTGTGCCT     GRMPSVP       1    0
GGTAGGATGCTGTCTCTTGTA     GRMLSLV       1    0
GGTAGGATGCTGTCTCTTGTT     GRMLSLV       1    0
GGTAGGATGGATATGTATAAT     GRMDMYN       1    0
GGTAGGATGGATCCGAAGCCT     GRMDPKP       1    0
GGTAGGATTACTTTGAATGGT     GRITLNG       1    0
GGTAGGATTATTTATCCGGAA     GRIIYPE       1    0
GGTAGGATTATTTATCCGGAT     GRIIYPD       1    0
GGTAGGATTCATGATGATGCG     GRIHDDA       1    0
GGTAGGATTCCTAAGGTTGTA     GRIPKVV       1    0
GGTAGGATTGCTGAGAGTTCA     GRIAESS       1    0
GGTAGGATTGCTGAGAGTTCT     GRIAESS       1    0
GGTAGGATTGCTTTGACGGGT     GRIALTG       1    0
GGTAGGATTGGGTATTTTTCT     GRIGYFS       1    0
GGTAGGATTGGTACGAGGGAA     GRIGTRE       1    0
GGTAGGATTGGTACGTGGGAT     GRIGTWD       1    0
GGTAGGCAGCTGACTGAGTTG     GRQLTEL       1    0
GGTAGGCAGGTGGATGCTCAG     GRQVDAQ       1    0
GGTAGGCAGGTTATGACTTTG     GRQVMTL       1    0
GGTAGGCAGTATCAGGATGCT     GRQYQDA       1    0
GGTAGGCATACGATGGGTTTT     GRHTMGF       1    0
GGTAGGCATATGATGTTGCTT     GRHMMLL       1    0
GGTAGGCATCATGAGAGTTTT     GRHHESF       1    0
GGTAGGCATTGGGTGGTTGAT     GRHWVVD       1    0
GGTAGGCATTTGATGTTGCTT     GRHLMLL       1    0
GGTAGGCCAACTCTGCATGAT     GRPTLHD       1    0
GGTAGGCCGAATACGGTGGCT     GRPNTVA       1    0
GGTAGGCCGATTCATTATATG     GRPIHYM       1    0
GGTAGGCCGGGTGAGCTGCCG     GRPGELP       1    0
GGTAGGCCGGTGCTGACGGAA     GRPVLTE       1    0
GGTAGGCCGTTGACTTCGTTT     GRPLTSF       1    0
GGTAGGCCGTTTACTGAGTTG     GRPFTEL       1    0
GGTAGGCCTAATACGTCTTGT     GRPNTSC       1    0
GGTAGGCCTACGCTGTATGAT     GRPTLYD       1    0
GGTAGGCCTCAGCCGGCGACA     GRPQPAT       1    0
GGTAGGCCTCATGAGATGTAA     GRPHEM*       1    0
GGTAGGCCTGCTGAGTATATT     GRPAEYI       1    0
GGTAGGCCTGGGACTGATCCA     GRPGTDP       1    0
GGTAGGCCTGGGACTGATCCT     GRPGTDP       1    0
GGTAGGCCTGTGCATGGGGTT     GRPVHGV       1    0
GGTAGGCCTGTTTTGGCTCAG     GRPVLAQ       1    0
GGTAGGCCTTCTGAGATAAGA     GRPSEIR       1    0
GGTAGGCCTTCTGAGATTAGT     GRPSEIS       1    0
GGTAGGCCTTGGATTACACCG     GRPWITP       1    0
GGTAGGCCTTGGATTACTCCG     GRPWITP       1    0
GGTAGGCTGACTGGTGTGTAA     GRLTGV*       1    0
GGTAGGCTGACTGGTGTGTAT     GRLTGVY       1    0
GGTAGGCTGATGAGTCAGGGA     GRLMSQG       1    0
GGTAGGCTGCATGGGAATACT     GRLHGNT       1    0
GGTAGGCTGGGTTGGGAGAAT     GRLGWEN       1    0
GGTAGGCTGTCGACTGATAGG     GRLSTDR       1    0
GGTAGGCTGTTGAGTCAGGGT     GRLLSQG       1    0
GGTAGGCTGTTTGGGCTTATG     GRLFGLM       1    0
GGTAGGCTTACGGTTCGGGAG     GRLTVRE       1    0
GGTAGGCTTCATCAGACTCAG     GRLHQTQ       1    0
GGTAGGCTTGTGAGTACTGCT     GRLVSTA       1    0
GGTAGGCTTGTGCCTAATTGG     GRLVPNW       1    0
GGTAGGGAGCATATTGCTGTG     GREHIAV       1    0
GGTAGGGAGCATCTGCATACT     GREHLHT       1    0
GGTAGGGAGCTGTTGGTTTTT     GRELLVF       1    0
GGTAGGGAGCTTCTGCATACT     GRELLHT       1    0
GGTAGGGAGGATTCTGGGGCT     GREDSGA       1    0
GGTAGGGAGTGGACGATTGTT     GREWTIV       1    0
GGTAGGGATAAGAAGGTGACA     GRDKKVT       1    0
GGTAGGGATAATCCTTTTAGT     GRDNPFS       1    0
GGTAGGGATAATTATCGTATG     GRDNYRM       1    0
GGTAGGGATCATCGTGCGGCG     GRDHRAA       1    0
GGTAGGGATCTTATGGAGTTG     GRDLMEL       1    0
GGTAGGGATGCTAATACGAAA     GRDANTK       1    0
GGTAGGGATGCTAATACGAAT     GRDANTN       1    0
GGTAGGGATGTGTAGGTTGGT     GRDVQVG       1    0
GGTAGGGATGTGTCTATGAGT     GRDVSMS       1    0
GGTAGGGATTATCAGCTGCCA     GRDYQLP       1    0
GGTAGGGATTATCAGCTGCCT     GRDYQLP       1    0
GGTAGGGATTATGATATGCAT     GRDYDMH       1    0
GGTAGGGATTCGGCGGAGCGA     GRDSAER       1    0
GGTAGGGATTCGGCGGAGCGT     GRDSAER       1    0
GGTAGGGATTCTTATAATGAG     GRDSYNE       1    0
GGTAGGGCGACTCTTGCGACT     GRATLAT       1    0
GGTAGGGCGCCGAATCTGAAA     GRAPNLK       1    0
GGTAGGGCGCCGAATCTGAAT     GRAPNLN       1    0
GGTAGGGCGCCTGAGATTTAG     GRAPEIQ       1    0
GGTAGGGCGCCTGAGGTTTCA     GRAPEVS       1    0
GGTAGGGCGGAACAGCAGCAG     GRAEQQQ       1    0
GGTAGGGCGGATACGAGTAAT     GRADTSN       1    0
GGTAGGGCGGATGCTACTCAT     GRADATH       1    0
GGTAGGGCGGATGGTGTGTTG     GRADGVL       1    0
GGTAGGGCGGATTGGCAGGTT     GRADWQV       1    0
GGTAGGGCGTATTTTATTCCA     GRAYFIP       1    0
GGTAGGGCTCAGCTTTGTACG     GRAQLCT       1    0
GGTAGGGCTCCGTCGTGTCAG     GRAPSCQ       1    0
GGTAGGGCTGAGATGTCTGAG     GRAEMSE       1    0
GGTAGGGCTTATACGCAGATG     GRAYTQM       1    0
GGTAGGGCTTCGAATGTGACG     GRASNVT       1    0
GGTAGGGCTTCGAATGTGACT     GRASNVT       1    0
GGTAGGGGGAGTCAGATGCCG     GRGSQMP       1    0
GGTAGGGGTGCTCTTCCTCAT     GRGALPH       1    0
GGTAGGGGTTATATTCAGATG     GRGYIQM       1    0
GGTAGGGTGACGTCGACTATG     GRVTSTM       1    0
GGTAGGGTGCAGGGGACTACG     GRVQGTT       1    0
GGTAGGGTGCATACGTGTCTT     GRVHTCL       1    0
GGTAGGGTGCATCTGCCGAGT     GRVHLPS       1    0
GGTAGGGTGGATGCTCCTATT     GRVDAPI       1    0
GGTAGGGTTACGGTGGGTTAT     GRVTVGY       1    0
GGTAGGGTTGAGACGAGTCAA     GRVETSQ       1    0
GGTAGGGTTGGTATTCATATT     GRVGIHI       1    0
GGTAGGGTTGTGCATGGTACG     GRVVHGT       1    0
GGTAGGGTTGTTGCGGTGCCT     GRVVAVP       1    0
GGTAGGGTTTCGGTGGGTTAT     GRVSVGY       1    0
GGTAGGTATCCTCTGGATAGA     GRYPLDR       1    0
GGTAGGTATCTTCATATTACA     GRYLHIT       1    0
GGTAGGTATCTTCATATTACT     GRYLHIT       1    0
GGTAGGTCGATGATTCAAGAG     GRSMIQE       1    0
GGTAGGTCGATGATTCTTGAG     GRSMILE       1    0
GGTAGGTCGATTGAGTCGTCG     GRSIESS       1    0
GGTAGGTCGGTTGTTATGAAT     GRSVVMN       1    0
GGTAGGTCGTCGGAGGATGCT     GRSSEDA       1    0
GGTAGGTCTATGGTGGCGAAA     GRSMVAK       1    0
GGTAGGTCTATGGTGGCGAAT     GRSMVAN       1    0
GGTAGGTCTCATATGGTGATT     GRSHMVI       1    0
GGTAGGTCTCTTCCTGTTGGA     GRSLPVG       1    0
GGTAGGTCTCTTCCTGTTGGT     GRSLPVG       1    0
GGTAGGTCTGAGCTGGAGCTG     GRSELEL       1    0
GGTAGGTCTGGTGATGTTTAT     GRSGDVY       1    0
GGTAGGTCTGTGGTTGGTGCG     GRSVVGA       1    0
GGTAGGTCTGTTGATAAGGTT     GRSVDKV       1    0
GGTAGGTCTGTTGCTTTTCAA     GRSVAFQ       1    0
GGTAGGTCTTTGATGTTTACT     GRSLMFT       1    0
GGTAGGTGGAATCCTTCGTAT     GRWNPSY       1    0
GGTAGGTGGCAGCTGTATGAT     GRWQLYD       1    0
GGTAGGTGGGATCTGACTTCG     GRWDLTS       1    0
GGTAGGTGGGTTCTGACTTCG     GRWVLTS       1    0
GGTAGGTGGTTGCCGTCTGTA     GRWLPSV       1    0
GGTAGGTGGTTGCCGTCTGTT     GRWLPSV       1    0
GGTAGGTTGAATGTGACTGAT     GRLNVTD       1    0
GGTAGGTTGACGCCGGGTCCT     GRLTPGP       1    0
GGTAGGTTGAGTGCTGATCTT     GRLSADL       1    0
GGTAGGTTGCCTATGGTTGTG     GRLPMVV       1    0
GGTAGGTTTGCGACTGTGTAT     GRFATVY       1    0
GGTAGGTTTTATCCTTTGGCA     GRFYPLA       1    0
GGTAGGTTTTATCCTTTGGCT     GRFYPLA       1    0
GGTAGTAAGAATACGTGTCTT     GSKNTCL       1    0
GGTAGTAAGAATGATCCGCCA     GSKNDPP       1    0
GGTAGTAAGAATGATCCGCCT     GSKNDPP       1    0
GGTAGTAAGCATCATTAGAAT     GSKHHQN       1    0
GGTAGTAAGCTGCCTTGGTGG     GSKLPWW       1    0
GGTAGTAAGCTGGAGCATCCA     GSKLEHP       1    0
GGTAGTAAGCTGGAGCATCCT     GSKLEHP       1    0
GGTAGTAAGCTTAGTCCTGGG     GSKLSPG       1    0
GGTAGTAAGCTTCTGTCTGTT     GSKLLSV       1    0
GGTAGTAAGGCGGTTTCGCAG     GSKAVSQ       1    0
GGTAGTAAGGCTACGCTTGCG     GSKATLA       1    0
GGTAGTAAGGCTCATGATCCG     GSKAHDP       1    0
GGTAGTAAGGGGGTTGATATG     GSKGVDM       1    0
GGTAGTAAGTCGGCGACGCTT     GSKSATL       1    0
GGTAGTAATAATATGTCGTCA     GSNNMSS       1    0
GGTAGTAATAATATGTCGTCT     GSNNMSS       1    0
GGTAGTAATAGTGGGATTAAG     GSNSGIK       1    0
GGTAGTAATATGATTCATCGT     GSNMIHR       1    0
GGTAGTAATATGGTTTTTAAG     GSNMVFK       1    0
GGTAGTAATATTCAGATGTCT     GSNIQMS       1    0
GGTAGTAATCCGAGTCGTGGT     GSNPSRG       1    0
GGTAGTAATCCGTGGCGTGCG     GSNPWRA       1    0
GGTAGTAATCGGATGATGCAG     GSNRMMQ       1    0
GGTAGTAATCGGATGATGCAT     GSNRMMH       1    0
GGTAGTAATCTTAATAAGAGT     GSNLNKS       1    0
GGTAGTAATGAGCTGACTAGT     GSNELTS       1    0
GGTAGTAATGATACTTGACCT     GSNDT*P       1    0
GGTAGTAATGATACTTGTCCG     GSNDTCP       1    0
GGTAGTAATGCGGGGATGCGA     GSNAGMR       1    0
GGTAGTAATGCGGGGATGCGT     GSNAGMR       1    0
GGTAGTAATGCTTTGTTGTAT     GSNALLY       1    0
GGTAGTAATTATCAGTATAGA     GSNYQYR       1    0
GGTAGTAATTATCAGTATAGT     GSNYQYS       1    0
GGTAGTAATTCTTAGACGGAG     GSNSQTE       1    0
GGTAGTAATTTGGTTTTTAAG     GSNLVFK       1    0
GGTAGTAATTTTCTGAATCTG     GSNFLNL       1    0
GGTAGTACGAAGCCTTTTGCA     GSTKPFA       1    0
GGTAGTACGAATGTGGGTAAG     GSTNVGK       1    0
GGTAGTACGAATTGGCCTTCT     GSTNWPS       1    0
GGTAGTACGAGTTCGGCGTGG     GSTSSAW       1    0
GGTAGTACGATGTCTCCGAGG     GSTMSPR       1    0
GGTAGTACGCATAGGTATTGG     GSTHRYW       1    0
GGTAGTACGCATAGGTATTGT     GSTHRYC       1    0
GGTAGTACGCATAGTGATAAG     GSTHSDK       1    0
GGTAGTACGCATCCTCTGCCG     GSTHPLP       1    0
GGTAGTACGCCTGCTGTGTTA     GSTPAVL       1    0
GGTAGTACGCCTGCTGTGTTT     GSTPAVF       1    0
GGTAGTACGCCTTTGTTGACT     GSTPLLT       1    0
GGTAGTACGCTTAGTAAGACG     GSTLSKT       1    0
GGTAGTACGCTTCCTCTGCCG     GSTLPLP       1    0
GGTAGTACGCTTTCTCCGATG     GSTLSPM       1    0
GGTAGTACGGATAGTATTAGT     GSTDSIS       1    0
GGTAGTACGGGGACGTTTGTT     GSTGTFV       1    0
GGTAGTACGGGTAAGCAAAAG     GSTGKQK       1    0
GGTAGTACGGGTAAGCATTAG     GSTGKHQ       1    0
GGTAGTACGGGTCCTGCTCCT     GSTGPAP       1    0
GGTAGTACGGTTTCGTCGAAT     GSTVSSN       1    0
GGTAGTACGTAGCCTTTTGCT     GSTQPFA       1    0
GGTAGTACGTCGAGTACTGGA     GSTSSTG       1    0
GGTAGTACGTCGAGTACTGGT     GSTSSTG       1    0
GGTAGTACGTTGCCGGCTTTT     GSTLPAF       1    0
GGTAGTACGTTGCCTGGTTTA     GSTLPGL       1    0
GGTAGTACGTTGCCTGGTTTT     GSTLPGF       1    0
GGTAGTACTACAGAAAAACGG     GSTTEKR       1    0
GGTAGTACTACTAATGTTATT     GSTTNVI       1    0
GGTAGTACTAGTGTTCTTCTG     GSTSVLL       1    0
GGTAGTACTATTTGGTGTTCA     GSTIWCS       1    0
GGTAGTACTATTTGGTGTTCT     GSTIWCS       1    0
GGTAGTACTCCTCGGATGCTT     GSTPRML       1    0
GGTAGTACTCCTTAGGTTATG     GSTPQVM       1    0
GGTAGTACTCTTCCTAAGCGG     GSTLPKR       1    0
GGTAGTACTGCGATTTGGATG     GSTAIWM       1    0
GGTAGTACTGGGAAGGGTCAG     GSTGKGQ       1    0
GGTAGTACTGGGAGGCCGACT     GSTGRPT       1    0
GGTAGTACTGTTGTTCGGATT     GSTVVRI       1    0
GGTAGTACTTAGATGAATGCT     GSTQMNA       1    0
GGTAGTACTTATGATGTGTTT     GSTYDVF       1    0
GGTAGTACTTCGTATTATTCA     GSTSYYS       1    0
GGTAGTACTTCTGATTATCGG     GSTSDYR       1    0
GGTAGTACTTGTGTTCTTCTG     GSTCVLL       1    0
GGTAGTAGGACGGAGAATTGG     GSRTENW       1    0
GGTAGTAGGATGCTTTTTGAG     GSRMLFE       1    0
GGTAGTAGGGGTACTCCTTAT     GSRGTPY       1    0
GGTAGTAGGTTGCTTGCTCTA     GSRLLAL       1    0
GGTAGTAGGTTGCTTGCTCTT     GSRLLAL       1    0
GGTAGTAGTCAAAGTCTGGCG     GSSQSLA       1    0
GGTAGTAGTCAGATGAAAAAA     GSSQMKK       1    0
GGTAGTAGTCAGCATTTGCGG     GSSQHLR       1    0
GGTAGTAGTCCGAAGTGTTGG     GSSPKCW       1    0
GGTAGTAGTCCGACGCATACA     GSSPTHT       1    0
GGTAGTAGTCCGACGCATACT     GSSPTHT       1    0
GGTAGTAGTCCGAGGTCGTAA     GSSPRS*       1    0
GGTAGTAGTCCGAGGTCGTAT     GSSPRSY       1    0
GGTAGTAGTCCGTTTGGTTTG     GSSPFGL       1    0
GGTAGTAGTCTGATGTATAAT     GSSLMYN       1    0
GGTAGTAGTCTTCAGAAGCTA     GSSLQKL       1    0
GGTAGTAGTCTTCAGAAGCTT     GSSLQKL       1    0
GGTAGTAGTGATCTTATTTCG     GSSDLIS       1    0
GGTAGTAGTGATTCGCAGGCG     GSSDSQA       1    0
GGTAGTAGTGCTCGGGTGACG     GSSARVT       1    0
GGTAGTAGTGGTCATTCTGTG     GSSGHSV       1    0
GGTAGTAGTGTGCATCCTAAA     GSSVHPK       1    0
GGTAGTAGTGTGCATCCTATT     GSSVHPI       1    0
GGTAGTAGTGTTAGTTGGAAT     GSSVSWN       1    0
GGTAGTAGTTCGAATCATTTG     GSSSNHL       1    0
GGTAGTAGTTCGATAAAAAGG     GSSSIKR       1    0
GGTAGTAGTTCGATTATTAGG     GSSSIIR       1    0
GGTAGTAGTTCGCCGCCGTGG     GSSSPPW       1    0
GGTAGTAGTTTGTTGCTGACG     GSSLLLT       1    0
GGTAGTATACGGACAGAGCAA     GSIRTEQ       1    0
GGTAGTATGAGTGTGCCGAGG     GSMSVPR       1    0
GGTAGTATGCAGACGCAAAAA     GSMQTQK       1    0
GGTAGTATGCATGTTCAGGGG     GSMHVQG       1    0
GGTAGTATGCCGGCTAATCCA     GSMPANP       1    0
GGTAGTATGCCTTGTAAACAA     GSMPCKQ       1    0
GGTAGTATGCCTTGTAATCAT     GSMPCNH       1    0
GGTAGTATGCGTGAGATGGGT     GSMREMG       1    0
GGTAGTATGCTTAAGGTGTCG     GSMLKVS       1    0
GGTAGTATGCTTGCTACGATG     GSMLATM       1    0
GGTAGTATGCTTGTTCGGCAG     GSMLVRQ       1    0
GGTAGTATGGATTCGTCGATG     GSMDSSM       1    0
GGTAGTATGGGGATTAATACG     GSMGINT       1    0
GGTAGTATGGGGCGGTTGCAT     GSMGRLH       1    0
GGTAGTATGTGGTTGATTGCT     GSMWLIA       1    0
GGTAGTATTAAGGCGGCTCGT     GSIKAAR       1    0
GGTAGTATTACTAAGCAGCCA     GSITKQP       1    0
GGTAGTATTACTAAGCAGCCT     GSITKQP       1    0
GGTAGTATTAGGCTGCAGAAA     GSIRLQK       1    0
GGTAGTATTAGTAAGAAGAAT     GSISKKN       1    0
GGTAGTATTAGTGCGACGGGG     GSISATG       1    0
GGTAGTATTAGTGCGACGGGT     GSISATG       1    0
GGTAGTATTCAGAGGTCTACG     GSIQRST       1    0
GGTAGTATTCAGTTGAAGATT     GSIQLKI       1    0
GGTAGTATTCCGGCGTCGCGT     GSIPASR       1    0
GGTAGTATTCGGGGGGTTAGT     GSIRGVS       1    0
GGTAGTATTCGGTCGTCTTCT     GSIRSSS       1    0
GGTAGTATTCGGTCTGAGCAT     GSIRSEH       1    0
GGTAGTATTCTGTCGAAGTCT     GSILSKS       1    0
GGTAGTATTCTTCCTTTGAGT     GSILPLS       1    0
GGTAGTATTGATCATGTGTAG     GSIDHVQ       1    0
GGTAGTATTGATCCGAATTAT     GSIDPNY       1    0
GGTAGTATTGATGGGCGTTGT     GSIDGRC       1    0
GGTAGTATTGTGGTGCGTGAG     GSIVVRE       1    0
GGTAGTATTTATACTGTGAAG     GSIYTVK       1    0
GGTAGTATTTGTACTAGGTGA     GSICTR*       1    0
GGTAGTATTTGTACTAGGTGT     GSICTRC       1    0
GGTAGTCAAGCAACGACGAAA     GSQATTK       1    0
GGTAGTCAGAATGTGTGTAAA     GSQNVCK       1    0
GGTAGTCAGAGGTGGATGAAT     GSQRWMN       1    0
GGTAGTCAGAGTCGGTCGTCT     GSQSRSS       1    0
GGTAGTCAGATGGGGTATAAA     GSQMGYK       1    0
GGTAGTCAGCCGGTTCGTGCA     GSQPVRA       1    0
GGTAGTCAGCCGGTTCGTGCT     GSQPVRA       1    0
GGTAGTCAGCCGTCTGGTATT     GSQPSGI       1    0
GGTAGTCAGGAGGGTCGTGGT     GSQEGRG       1    0
GGTAGTCAGGCTGCTTAGATG     GSQAAQM       1    0
GGTAGTCAGGTGTGTGAAAAG     GSQVCEK       1    0
GGTAGTCAGGTTCGTATGGTT     GSQVRMV       1    0
GGTAGTCAGTATGTGTGTAAT     GSQYVCN       1    0
GGTAGTCAGTGGACGAAGAAG     GSQWTKK       1    0
GGTAGTCAGTGGAGGTAGGCT     GSQWRQA       1    0
GGTAGTCAGTTTCGTTGGTGG     GSQFRWW       1    0
GGTAGTCAGTTTTATAAGTGT     GSQFYKC       1    0
GGTAGTCAGTTTTATAAGTTA     GSQFYKL       1    0
GGTAGTCAGTTTTCGTGTCCG     GSQFSCP       1    0
GGTAGTCATACGTGTGCGCTA     GSHTCAL       1    0
GGTAGTCATACGTGTGCGCTT     GSHTCAL       1    0
GGTAGTCATACTATTGCTTAT     GSHTIAY       1    0
GGTAGTCATAGTCTTACTTCA     GSHSLTS       1    0
GGTAGTCATAGTCTTACTTCT     GSHSLTS       1    0
GGTAGTCATCAGCATGCTTCT     GSHQHAS       1    0
GGTAGTCATCAGTTTCCGTCT     GSHQFPS       1    0
GGTAGTCATCCTATTCTGGGT     GSHPILG       1    0
GGTAGTCATCTGCCGGGTTGG     GSHLPGW       1    0
GGTAGTCATCTGCGGCATCCT     GSHLRHP       1    0
GGTAGTCATCTGTGGAGGGCG     GSHLWRA       1    0
GGTAGTCATCTGTGGAGGGCT     GSHLWRA       1    0
GGTAGTCATGATGGTATTTTT     GSHDGIF       1    0
GGTAGTCATGATGGTCTTGAT     GSHDGLD       1    0
GGTAGTCATGCGCCGGTGACG     GSHAPVT       1    0
GGTAGTCATGCTTCGTCGAAT     GSHASSN       1    0
GGTAGTCATTATTCTCCGAAT     GSHYSPN       1    0
GGTAGTCATTCTACGTAGACG     GSHSTQT       1    0
GGTAGTCCAAAGGCGGAACGA     GSPKAER       1    0
GGTAGTCCGACGACGCCTGCT     GSPTTPA       1    0
GGTAGTCCGACGATTAGTTCT     GSPTISS       1    0
GGTAGTCCGACTACTGCGCCG     GSPTTAP       1    0
GGTAGTCCGAGGACTGGTGCG     GSPRTGA       1    0
GGTAGTCCGAGGACTGGTGCT     GSPRTGA       1    0
GGTAGTCCGCATGATAGGTAG     GSPHDRQ       1    0
GGTAGTCCGCATGTTACGAAT     GSPHVTN       1    0
GGTAGTCCGCGTACTACGGTG     GSPRTTV       1    0
GGTAGTCCGTCGAGTGGGTTT     GSPSSGF       1    0
GGTAGTCCGTCGTATGGTGGG     GSPSYGG       1    0
GGTAGTCCGTCTGGTTATATT     GSPSGYI       1    0
GGTAGTCCTAATCTTTCTCTT     GSPNLSL       1    0
GGTAGTCCTCATGTGATGAAG     GSPHVMK       1    0
GGTAGTCCTGAGATTTCTCCG     GSPEISP       1    0
GGTAGTCCTTATAGTACGTTG     GSPYSTL       1    0
GGTAGTCCTTATTGGCGGCTG     GSPYWRL       1    0
GGTAGTCCTTATTGGCGGCTT     GSPYWRL       1    0
GGTAGTCCTTCGAAGCATCCT     GSPSKHP       1    0
GGTAGTCGGAATACGGCTGAG     GSRNTAE       1    0
GGTAGTCGGGTGACGGCTAAT     GSRVTAN       1    0
GGTAGTCGTGGTACGCCTGTG     GSRGTPV       1    0
GGTAGTCGTGTGCCGCATTAG     GSRVPHQ       1    0
GGTAGTCGTTGTCCGGCGCCA     GSRCPAP       1    0
GGTAGTCGTTGTCCGGCGCCT     GSRCPAP       1    0
GGTAGTCTGAATCTGCTTCGG     GSLNLLR       1    0
GGTAGTCTGACTAGGATTGTG     GSLTRIV       1    0
GGTAGTCTGACTAGGATTGTT     GSLTRIV       1    0
GGTAGTCTGAGTGATAAGCTG     GSLSDKL       1    0
GGTAGTCTGATGGCGAAGATT     GSLMAKI       1    0
GGTAGTCTGATTCATGAGGGG     GSLIHEG       1    0
GGTAGTCTGCATGAGCTTGAT     GSLHELD       1    0
GGTAGTCTGCGGGTGGTTTAT     GSLRVVY       1    0
GGTAGTCTGGGTTCTAGTTGG     GSLGSSW       1    0
GGTAGTCTGTAGATTAATGAT     GSLQIND       1    0
GGTAGTCTGTCGCTGTCTGTG     GSLSLSV       1    0
GGTAGTCTGTCTGTGTGGATG     GSLSVWM       1    0
GGTAGTCTTACGCGTGATGCT     GSLTRDA       1    0
GGTAGTCTTAGTCCTGGTATT     GSLSPGI       1    0
GGTAGTCTTATTCTGGTGTCG     GSLILVS       1    0
GGTAGTCTTCCTGGTATTCCT     GSLPGIP       1    0
GGTAGTCTTGATATGGATAGA     GSLDMDR       1    0
GGTAGTCTTGATATGGATAGT     GSLDMDS       1    0
GGTAGTCTTGCTTTGACGGGT     GSLALTG       1    0
GGTAGTCTTTTGACGGGTACA     GSLLTGT       1    0
GGTAGTGAACAGACACCAAAA     GSEQTPK       1    0
GGTAGTGAGAAGCCGAGTCTT     GSEKPSL       1    0
GGTAGTGAGATGAGGAATGAT     GSEMRND       1    0
GGTAGTGAGCCAGCACAAAAG     GSEPAQK       1    0
GGTAGTGAGCCGAAAGGGACA     GSEPKGT       1    0
GGTAGTGAGCCGATGGTGCAT     GSEPMVH       1    0
GGTAGTGAGCCTGCTCTTATG     GSEPALM       1    0
GGTAGTGAGGAGATTAATATG     GSEEINM       1    0
GGTAGTGAGGATCATACTATT     GSEDHTI       1    0
GGTAGTGAGGTGATTAATATG     GSEVINM       1    0
GGTAGTGAGTGGACTGGTAGG     GSEWTGR       1    0
GGTAGTGAGTTGAGGAATGAT     GSELRND       1    0
GGTAGTGATAAGCCGACTCAT     GSDKPTH       1    0
GGTAGTGATACTCGTATTTTT     GSDTRIF       1    0
GGTAGTGATAGGTCTCATACG     GSDRSHT       1    0
GGTAGTGATAGTACGGAGGAA     GSDSTEE       1    0
GGTAGTGATAGTACGGAGGAT     GSDSTED       1    0
GGTAGTGATATGAATTTGGGT     GSDMNLG       1    0
GGTAGTGATATGCCTTTGGGA     GSDMPLG       1    0
GGTAGTGATCAGACTCCTTTT     GSDQTPF       1    0
GGTAGTGATCAGAGGGAGATA     GSDQREI       1    0
GGTAGTGATCAGAGGGAGATT     GSDQREI       1    0
GGTAGTGATCTTTTGTAGGTT     GSDLLQV       1    0
GGTAGTGATGAGATGCTTTGG     GSDEMLW       1    0
GGTAGTGATGCGCCGTCTACG     GSDAPST       1    0
GGTAGTGATGCGCCGTCTACT     GSDAPST       1    0
GGTAGTGATTCGGATAGGTCT     GSDSDRS       1    0
GGTAGTGATTCTCCGCAGATT     GSDSPQI       1    0
GGTAGTGATTTGCCTTTGGGT     GSDLPLG       1    0
GGTAGTGCGAATTCTACTCGA     GSANSTR       1    0
GGTAGTGCGAATTCTACTCGT     GSANSTR       1    0
GGTAGTGCGACGTTGAAAAAA     GSATLKK       1    0
GGTAGTGCGACGTTGAATATT     GSATLNI       1    0
GGTAGTGCGAGGCTGAGAAAA     GSARLRK       1    0
GGTAGTGCGAGTACGAGTAGG     GSASTSR       1    0
GGTAGTGCGAGTACGAGTAGT     GSASTSS       1    0
GGTAGTGCGAGTGTGAGGGAG     GSASVRE       1    0
GGTAGTGCGCAGACTGATTCT     GSAQTDS       1    0
GGTAGTGCGCATGGTACTCTT     GSAHGTL       1    0
GGTAGTGCGCATTATTTGTTT     GSAHYLF       1    0
GGTAGTGCGCCTCGGCCTGGT     GSAPRPG       1    0
GGTAGTGCGCTGCCGCTGAAG     GSALPLK       1    0
GGTAGTGCGCTGCGGACTTAG     GSALRTQ       1    0
GGTAGTGCGCTGTATTCTAAG     GSALYSK       1    0
GGTAGTGCGGAGACGTGGAAT     GSAETWN       1    0
GGTAGTGCGGATGTTTATAAG     GSADVYK       1    0
GGTAGTGCGGGGGATGGGAGT     GSAGDGS       1    0
GGTAGTGCGGTTGCTAAGAAG     GSAVAKK       1    0
GGTAGTGCGTATCCTTTTATT     GSAYPFI       1    0
GGTAGTGCGTATGATATGGCG     GSAYDMA       1    0
GGTAGTGCGTCTTTGACGCCG     GSASLTP       1    0
GGTAGTGCGTGGCATCCTCGT     GSAWHPR       1    0
GGTAGTGCGTGGGAGCTGCAA     GSAWELQ       1    0
GGTAGTGCGTGGGAGCTGCAT     GSAWELH       1    0
GGTAGTGCGTTTATTCCGGCG     GSAFIPA       1    0
GGTAGTGCTAATGTTATGACT     GSANVMT       1    0
GGTAGTGCTATTAGGTAGACT     GSAIRQT       1    0
GGTAGTGCTCTTGTTGATTGG     GSALVDW       1    0
GGTAGTGCTGAGCGGTAAAAG     GSAER*K       1    0
GGTAGTGCTGAGCGGTATAAG     GSAERYK       1    0
GGTAGTGCTGAGCTTTAGACT     GSAELQT       1    0
GGTAGTGCTGCTGGTGAGCAG     GSAAGEQ       1    0
GGTAGTGCTGGTCAGGGTCTT     GSAGQGL       1    0
GGTAGTGCTGTGTGGCATAAA     GSAVWHK       1    0
GGTAGTGCTGTGTGGCATAAT     GSAVWHN       1    0
GGTAGTGCTGTTCTGGGTTAG     GSAVLGQ       1    0
GGTAGTGCTGTTCTGGGTTAT     GSAVLGY       1    0
GGTAGTGCTTATACGCATTAG     GSAYTHQ       1    0
GGTAGTGCTTCTCCGTTGCTG     GSASPLL       1    0
GGTAGTGCTTTGCTTGCGCAG     GSALLAQ       1    0
GGTAGTGCTTTGCTTGCGCTT     GSALLAL       1    0
GGTAGTGCTTTGGGTATTGTA     GSALGIV       1    0
GGTAGTGCTTTGGGTATTGTT     GSALGIV       1    0
GGTAGTGGACAAGGGCGGACA     GSGQGRT       1    0
GGTAGTGGGAATAGGTATCCA     GSGNRYP       1    0
GGTAGTGGGAATTTTAATATA     GSGNFNI       1    0
GGTAGTGGGAATTTTAATATT     GSGNFNI       1    0
GGTAGTGGGCGTCATGATTGG     GSGRHDW       1    0
GGTAGTGGGCGTCATGATTGT     GSGRHDC       1    0
GGTAGTGGGCTTGATATTTAG     GSGLDIQ       1    0
GGTAGTGGGGTTACGGAGCGT     GSGVTER       1    0
GGTAGTGGGGTTACGGAGCTA     GSGVTEL       1    0
GGTAGTGGGTAGAAGCATCAT     GSGQKHH       1    0
GGTAGTGGGTATACGATGAAG     GSGYTMK       1    0
GGTAGTGGGTATACGATGAAT     GSGYTMN       1    0
GGTAGTGGGTATAGGTATCCT     GSGYRYP       1    0
GGTAGTGGGTTTAATTAGACT     GSGFNQT       1    0
GGTAGTGGTACTGGGGCTAAT     GSGTGAN       1    0
GGTAGTGGTAGTGGGTTTGCA     GSGSGFA       1    0
GGTAGTGGTATGAATAGTAAG     GSGMNSK       1    0
GGTAGTGGTCAGACTTGGTCT     GSGQTWS       1    0
GGTAGTGGTCATGGGCCTACT     GSGHGPT       1    0
GGTAGTGGTCATGGGCGGTCT     GSGHGRS       1    0
GGTAGTGGTCGTTTTGGTGCG     GSGRFGA       1    0
GGTAGTGGTGCGTATGGTCGG     GSGAYGR       1    0
GGTAGTGGTGGGCGGACGTAG     GSGGRTQ       1    0
GGTAGTGGTGGGTCTAGTTCG     GSGGSSS       1    0
GGTAGTGGTGTGTCTAGTTCG     GSGVSSS       1    0
GGTAGTGGTTATTGGACGAGG     GSGYWTR       1    0
GGTAGTGGTTCTTCTAGGGAT     GSGSSRD       1    0
GGTAGTGGTTGTGGGTTTGCT     GSGCGFA       1    0
GGTAGTGGTTTTTGGACGAGG     GSGFWTR       1    0
GGTAGTGTGAATCATATTACG     GSVNHIT       1    0
GGTAGTGTGAGTCCGAAGACT     GSVSPKT       1    0
GGTAGTGTGCCGTATACGAAA     GSVPYTK       1    0
GGTAGTGTGCCGTGGATTCCG     GSVPWIP       1    0
GGTAGTGTGCTGAGGTGGATG     GSVLRWM       1    0
GGTAGTGTGCTGAGTCCGTTT     GSVLSPF       1    0
GGTAGTGTGGCGGAGAGTTCG     GSVAESS       1    0
GGTAGTGTGGTGGCTCCTTCT     GSVVAPS       1    0
GGTAGTGTGTCGTATTCTCGA     GSVSYSR       1    0
GGTAGTGTGTCGTATTCTCTA     GSVSYSL       1    0
GGTAGTGTGTGTCCGAAGACT     GSVCPKT       1    0
GGTAGTGTTATGCAGCGGCAT     GSVMQRH       1    0
GGTAGTGTTCCGTTTCAGCAG     GSVPFQQ       1    0
GGTAGTGTTCGGGCTTTGTAG     GSVRALQ       1    0
GGTAGTGTTCGGGCTTTGTAT     GSVRALY       1    0
GGTAGTGTTGGTATGCATCTA     GSVGMHL       1    0
GGTAGTGTTGGTATGCATCTT     GSVGMHL       1    0
GGTAGTGTTTCTACGTCGTGG     GSVSTSW       1    0
GGTAGTGTTTTGTAGACTTTA     GSVLQTL       1    0
GGTAGTGTTTTGTAGACTTTT     GSVLQTF       1    0
GGTAGTGTTTTGTCTTCGTTT     GSVLSSF       1    0
GGTAGTTAGATAACGCCGAAG     GSQITPK       1    0
GGTAGTTAGATTTCGCCGAAG     GSQISPK       1    0
GGTAGTTAGCTGCTTGTGACT     GSQLLVT       1    0
GGTAGTTAGGTTCAGAATTGG     GSQVQNW       1    0
GGTAGTTAGGTTCAGAATTGT     GSQVQNC       1    0
GGTAGTTATACTCATATTGCT     GSYTHIA       1    0
GGTAGTTATAGTTTGAAGACG     GSYSLKT       1    0
GGTAGTTATATGACGTATAAG     GSYMTYK       1    0
GGTAGTTATCATACGACGAGG     GSYHTTR       1    0
GGTAGTTATCATACTAATGAA     GSYHTNE       1    0
GGTAGTTATCATACTAATGTT     GSYHTNV       1    0
GGTAGTTATCCGGTGTCGAAA     GSYPVSK       1    0
GGTAGTTATCCGGTGTCGATT     GSYPVSI       1    0
GGTAGTTATCTGTATCCTCAG     GSYLYPQ       1    0
GGTAGTTATGATCATAATCAG     GSYDHNQ       1    0
GGTAGTTATTCGGTTATGCCT     GSYSVMP       1    0
GGTAGTTATTCTCATATTGCT     GSYSHIA       1    0
GGTAGTTCGACTCCGAATAAG     GSSTPNK       1    0
GGTAGTTCGAGTAGTAATATA     GSSSSNI       1    0
GGTAGTTCGAGTAGTAATATT     GSSSSNI       1    0
GGTAGTTCGCGTCCTGCGGAG     GSSRPAE       1    0
GGTAGTTCGCTTAGGCAGACG     GSSLRQT       1    0
GGTAGTTCGGGGAGGACTCCG     GSSGRTP       1    0
GGTAGTTCGGGGAGGACTCCT     GSSGRTP       1    0
GGTAGTTCGTGTGGTTAGCAG     GSSCGQQ       1    0
GGTAGTTCGTGTGGTTTGCTG     GSSCGLL       1    0
GGTAGTTCGTTTTATCCTGCT     GSSFYPA       1    0
GGTAGTTCTAGGGTGAGTGCG     GSSRVSA       1    0
GGTAGTTCTAGGGTGAGTGCT     GSSRVSA       1    0
GGTAGTTCTATGGTGAATGAT     GSSMVND       1    0
GGTAGTTCTATTAATACTTCT     GSSINTS       1    0
GGTAGTTCTCAGTGGTCTCAG     GSSQWSQ       1    0
GGTAGTTCTGCTCCTCTGATG     GSSAPLM       1    0
GGTAGTTCTGTTAATGATACG     GSSVNDT       1    0
GGTAGTTCTGTTCTTGATACT     GSSVLDT       1    0
GGTAGTTCTTAGGAGGCGTTT     GSSQEAF       1    0
GGTAGTTCTTCGTATTATGTG     GSSSYYV       1    0
GGTAGTTGGCATACTCCTGTT     GSWHTPV       1    0
GGTAGTTGGCATGCTGTGCCA     GSWHAVP       1    0
GGTAGTTGGCCGAGTAAAACA     GSWPSKT       1    0
GGTAGTTGGCTTGCTGTGCCT     GSWLAVP       1    0
GGTAGTTGGGATACTGTTCAT     GSWDTVH       1    0
GGTAGTTGGGTTGATTTGATT     GSWVDLI       1    0
GGTAGTTGTAAGGCTGTTCTA     GSCKAVL       1    0
GGTAGTTGTAAGGCTGTTCTT     GSCKAVL       1    0
GGTAGTTGTACGTATTGTGCT     GSCTYCA       1    0
GGTAGTTGTAGTGATATTTCT     GSCSDIS       1    0
GGTAGTTGTATGCTTGTTGGG     GSCMLVG       1    0
GGTAGTTGTGTAGAAAAGAAA     GSCVEKK       1    0
GGTAGTTGTTGTCCTTTGCTT     GSCCPLL       1    0
GGTAGTTTGAAGCCTCTTACT     GSLKPLT       1    0
GGTAGTTTGAGTTTGCTGGAG     GSLSLLE       1    0
GGTAGTTTGCATGGTTGGCGG     GSLHGWR       1    0
GGTAGTTTGCGGACGTATGAG     GSLRTYE       1    0
GGTAGTTTGCGGATTGATAGT     GSLRIDS       1    0
GGTAGTTTGCTGGTTGATCCG     GSLLVDP       1    0
GGTAGTTTGGTTCTTCATCCT     GSLVLHP       1    0
GGTAGTTTGTCTAATTCGAGT     GSLSNSS       1    0
GGTAGTTTGTGTTTGCTGGAG     GSLCLLE       1    0
GGTAGTTTTAGTGCTCGGCAA     GSFSARQ       1    0
GGTAGTTTTAGTGCTCGGCAT     GSFSARH       1    0
GGTAGTTTTCAGCTGAGGTAA     GSFQLR*       1    0
GGTAGTTTTCCTAATAATCCT     GSFPNNP       1    0
GGTAGTTTTGTGCAGGTTGAA     GSFVQVE       1    0
GGTAGTTTTTCTACTAAGTCA     GSFSTKS       1    0
GGTAGTTTTTCTACTAAGTCT     GSFSTKS       1    0
GGTAGTTTTTCTCCTCATGTT     GSFSPHV       1    0
GGTATGAAGAAGCAGAATGAT     GMKKQND       1    0
GGTATGAAGACTACTTCTACG     GMKTTST       1    0
GGTATGAAGACTCCGAATGTT     GMKTPNV       1    0
GGTATGAAGAGTGCTGCTTTT     GMKSAAF       1    0
GGTATGAAGCAGACTAATATT     GMKQTNI       1    0
GGTATGAAGCAGCCTATTAAG     GMKQPIK       1    0
GGTATGAAGCCTGCGTTGGAT     GMKPALD       1    0
GGTATGAAGCTTAGTGATCGT     GMKLSDR       1    0
GGTATGAAGCTTGATATGTTG     GMKLDML       1    0
GGTATGAAGGAGCTGTTTGTG     GMKELFV       1    0
GGTATGAAGGATTCGCCTATG     GMKDSPM       1    0
GGTATGAAGGTGGTTGTTACA     GMKVVVT       1    0
GGTATGAAGGTGGTTGTTACT     GMKVVVT       1    0
GGTATGAAGTCGGTGTCAAGA     GMKSVSR       1    0
GGTATGAAGTCGGTGTCTTGT     GMKSVSC       1    0
GGTATGAAGTCTACTTATATT     GMKSTYI       1    0
GGTATGAAGTTGTCGATTAAG     GMKLSIK       1    0
GGTATGAAGTTTAATTGGATG     GMKFNWM       1    0
GGTATGAAGTTTAATTGGATT     GMKFNWI       1    0
GGTATGAATAAGCCTCTGTAT     GMNKPLY       1    0
GGTATGAATAATCGTTCGGGT     GMNNRSG       1    0
GGTATGAATAATGTGTCTCTG     GMNNVSL       1    0
GGTATGAATACGACTCTTAAT     GMNTTLN       1    0
GGTATGAATACGCAGCTGACT     GMNTQLT       1    0
GGTATGAATAGTACTCCTATT     GMNSTPI       1    0
GGTATGAATATTAATCGAAAG     GMNINRK       1    0
GGTATGAATATTAATCGTATG     GMNINRM       1    0
GGTATGAATATTGAGGCTGAT     GMNIEAD       1    0
GGTATGAATCCGTTGAGGGCT     GMNPLRA       1    0
GGTATGAATCCTAATATGTTA     GMNPNML       1    0
GGTATGAATCCTAATATGTTT     GMNPNMF       1    0
GGTATGAATCTGAATTCGTCG     GMNLNSS       1    0
GGTATGAATGATTATATGAGA     GMNDYMR       1    0
GGTATGAATGATTATATGAGT     GMNDYMS       1    0
GGTATGAATGCTCTGAATATG     GMNALNM       1    0
GGTATGAATGCTCTGAATATT     GMNALNI       1    0
GGTATGAATTATGTGTCTCTG     GMNYVSL       1    0
GGTATGAATTCGCAGGATAGG     GMNSQDR       1    0
GGTATGAATTCGCCTGGTTGG     GMNSPGW       1    0
GGTATGACACCGGAAGAACCG     GMTPEEP       1    0
GGTATGACGAAGTTTGTTGAT     GMTKFVD       1    0
GGTATGACGACTGGGTTGGAT     GMTTGLD       1    0
GGTATGACGAGGATTATGAAG     GMTRIMK       1    0
GGTATGACGATGACTTTTAGT     GMTMTFS       1    0
GGTATGACGATTGATAAGCTA     GMTIDKL       1    0
GGTATGACGATTGATAAGCTT     GMTIDKL       1    0
GGTATGACGCAGTCTATTGTG     GMTQSIV       1    0
GGTATGACGCCGAAGACGTTG     GMTPKTL       1    0
GGTATGACGCCGCTGAAGCAT     GMTPLKH       1    0
GGTATGACGCCTAGTTATAGA     GMTPSYR       1    0
GGTATGACGCCTAGTTATAGT     GMTPSYS       1    0
GGTATGACGGCTACGGGGGGT     GMTATGG       1    0
GGTATGACGGCTGTGACGGAA     GMTAVTE       1    0
GGTATGACGGCTGTGACGGAT     GMTAVTD       1    0
GGTATGACGGGTCATGTTGCT     GMTGHVA       1    0
GGTATGACGGTGCAGACGTTT     GMTVQTF       1    0
GGTATGACGGTGCTTTCTAAG     GMTVLSK       1    0
GGTATGACGGTTCTGGATACG     GMTVLDT       1    0
GGTATGACGTCTCATGGTCAT     GMTSHGH       1    0
GGTATGACGTCTGTGACAAGG     GMTSVTR       1    0
GGTATGACGTCTGTGACTTGG     GMTSVTW       1    0
GGTATGACTATGCATCAGAAG     GMTMHQK       1    0
GGTATGACTCAGCCGTTTATT     GMTQPFI       1    0
GGTATGACTCCGAGTTTGATG     GMTPSLM       1    0
GGTATGACTCCGGCGTATTAT     GMTPAYY       1    0
GGTATGACTCTGCATTAGGGG     GMTLHQG       1    0
GGTATGACTGAGCCTACTAGT     GMTEPTS       1    0
GGTATGACTGATAGGTGGAGT     GMTDRWS       1    0
GGTATGACTGCTAAGCAGCAT     GMTAKQH       1    0
GGTATGACTGCTAAGCAGCTG     GMTAKQL       1    0
GGTATGACTGGGCAACAGCGA     GMTGQQR       1    0
GGTATGACTTCTAATAAGCCT     GMTSNKP       1    0
GGTATGAGGAATCCTTATACG     GMRNPYT       1    0
GGTATGAGGATGATTATGCCT     GMRMIMP       1    0
GGTATGAGGCATGATGCTAGT     GMRHDAS       1    0
GGTATGAGGCTGTCGTTGTCT     GMRLSLS       1    0
GGTATGAGGGATACTGAGTCT     GMRDTES       1    0
GGTATGAGGGCTGATACGATG     GMRADTM       1    0
GGTATGAGGTATGCTGCGCCG     GMRYAAP       1    0
GGTATGAGGTCTGAGATGAAT     GMRSEMN       1    0
GGTATGAGTAATCAGTGGAAG     GMSNQWK       1    0
GGTATGAGTACGATGGAGAGG     GMSTMER       1    0
GGTATGAGTACGGATAGTCGA     GMSTDSR       1    0
GGTATGAGTACGGATTGTCGT     GMSTDCR       1    0
GGTATGAGTACTTTTTGGTCG     GMSTFWS       1    0
GGTATGAGTAGGACGATATAT     GMSRTIY       1    0
GGTATGAGTCAGACTGATAAG     GMSQTDK       1    0
GGTATGAGTCTGACGACTAAG     GMSLTTK       1    0
GGTATGAGTGCGCTTGATACG     GMSALDT       1    0
GGTATGAGTGCGCTTGATACT     GMSALDT       1    0
GGTATGAGTGCTTATTTGCGA     GMSAYLR       1    0
GGTATGAGTGCTTTTCTTAGG     GMSAFLR       1    0
GGTATGAGTGGTCTTACGGAT     GMSGLTD       1    0
GGTATGAGTTAGGAGCATCCA     GMSQEHP       1    0
GGTATGAGTTAGGAGCATCCT     GMSQEHP       1    0
GGTATGAGTTCGGCGGAGGGT     GMSSAEG       1    0
GGTATGATGAATACTCCAAAG     GMMNTPK       1    0
GGTATGATGAATACTCCTTTG     GMMNTPL       1    0
GGTATGATGACTAATAGTATT     GMMTNSI       1    0
GGTATGATGACTGCGCCGTTT     GMMTAPF       1    0
GGTATGATGAGTCATGTGAGT     GMMSHVS       1    0
GGTATGATGCCGTATAAGTTA     GMMPYKL       1    0
GGTATGATGCCGTATAAGTTT     GMMPYKF       1    0
GGTATGATGCCTACTAGGGAA     GMMPTRE       1    0
GGTATGATGCCTACTAGGGTT     GMMPTRV       1    0
GGTATGATGCGGTGGGATAGG     GMMRWDR       1    0
GGTATGATGCGTATTCCTGAG     GMMRIPE       1    0
GGTATGATGCGTGATAGTTAT     GMMRDSY       1    0
GGTATGATGCTGCATACGTTT     GMMLHTF       1    0
GGTATGATGGATAATACGCAG     GMMDNTQ       1    0
GGTATGATGGCTATGGATAGA     GMMAMDR       1    0
GGTATGATGGCTATGGATAGT     GMMAMDS       1    0
GGTATGATGGCTCATCATTAG     GMMAHHQ       1    0
GGTATGATGTAGACTTCGCAT     GMMQTSH       1    0
GGTATGATGTCTAGACCACCG     GMMSRPP       1    0
GGTATGATTAAGGATGGTGAA     GMIKDGE       1    0
GGTATGATTAATCATTATAAT     GMINHYN       1    0
GGTATGATTACGGTTAAAAAG     GMITVKK       1    0
GGTATGATTAGTAGTACGAAG     GMISSTK       1    0
GGTATGATTATGCATGCGTCG     GMIMHAS       1    0
GGTATGATTATGCATGCGTCT     GMIMHAS       1    0
GGTATGATTATGCGTGAGAGG     GMIMRER       1    0
GGTATGATTCAGACGGTGTAA     GMIQTV*       1    0
GGTATGATTCAGACGGTGTAT     GMIQTVY       1    0
GGTATGATTCATCGTGGTGCG     GMIHRGA       1    0
GGTATGATTCCGTTTAATCGT     GMIPFNR       1    0
GGTATGATTCGGGAGAAGGGT     GMIREKG       1    0
GGTATGATTCTGCATTAGGTG     GMILHQV       1    0
GGTATGATTTCGTGGTTTTCT     GMISWFS       1    0
GGTATGATTTCTAAGTATCAG     GMISKYQ       1    0
GGTATGATTTGGGATAAGAGG     GMIWDKR       1    0
GGTATGATTTGGGATAAGAGT     GMIWDKS       1    0
GGTATGCAGCAGAATGATGAT     GMQQNDD       1    0
GGTATGCAGCAGTCGCAGACA     GMQQSQT       1    0
GGTATGCAGCAGTCGCAGACT     GMQQSQT       1    0
GGTATGCAGCATTATGCTACG     GMQHYAT       1    0
GGTATGCAGCCGGAGACGACG     GMQPETT       1    0
GGTATGCAGCGTACGAATATT     GMQRTNI       1    0
GGTATGCAGGCTTATTATCGG     GMQAYYR       1    0
GGTATGCAGGGGCTTTTGGGT     GMQGLLG       1    0
GGTATGCAGGGTACTAGGCAG     GMQGTRQ       1    0
GGTATGCAGTAGAGTCATCCT     GMQQSHP       1    0
GGTATGCAGTATCCGTTGACT     GMQYPLT       1    0
GGTATGCAGTCGGGTCGTCTG     GMQSGRL       1    0
GGTATGCAGTCTAATAATCGT     GMQSNNR       1    0
GGTATGCATAAGAGGGATACA     GMHKRDT       1    0
GGTATGCATAAGAGGGATACT     GMHKRDT       1    0
GGTATGCATAAGATGGCGCTA     GMHKMAL       1    0
GGTATGCATACTTCTGGGTGT     GMHTSGC       1    0
GGTATGCATATGCAGACGAGG     GMHMQTR       1    0
GGTATGCATATTGGGGCTAAG     GMHIGAK       1    0
GGTATGCATCAGCCTGTTACA     GMHQPVT       1    0
GGTATGCATCAGGAGCAGACT     GMHQEQT       1    0
GGTATGCATCCGACTTAGCAG     GMHPTQQ       1    0
GGTATGCATCTGCCTGGTCAT     GMHLPGH       1    0
GGTATGCATGAGGTTGCTGCT     GMHEVAA       1    0
GGTATGCATGATGAGTGGGCT     GMHDEWA       1    0
GGTATGCATGCGTCGCGGCAT     GMHASRH       1    0
GGTATGCATGCTTAGGATACG     GMHAQDT       1    0
GGTATGCATGTGATTGATAGT     GMHVIDS       1    0
GGTATGCATTAGACTTCGCGT     GMHQTSR       1    0
GGTATGCATTAGATGGCGCTT     GMHQMAL       1    0
GGTATGCATTTGCGTCTTACG     GMHLRLT       1    0
GGTATGCCGACGGGGGATTTA     GMPTGDL       1    0
GGTATGCCGACGGGGGATTTT     GMPTGDF       1    0
GGTATGCCGACTACTCTTTCT     GMPTTLS       1    0
GGTATGCCGACTTATGATTCA     GMPTYDS       1    0
GGTATGCCGACTTATGATTCT     GMPTYDS       1    0
GGTATGCCGAGGTGGTCTTCG     GMPRWSS       1    0
GGTATGCCGAGTTTTCTGATG     GMPSFLM       1    0
GGTATGCCGATGGGGGAGTAT     GMPMGEY       1    0
GGTATGCCGATTTATCTGAGT     GMPIYLS       1    0
GGTATGCCGCAGTTGCTTTCT     GMPQLLS       1    0
GGTATGCCGCATCAGATTCCA     GMPHQIP       1    0
GGTATGCCGCATCAGATTCCT     GMPHQIP       1    0
GGTATGCCGCATCATTTGCAT     GMPHHLH       1    0
GGTATGCCGCCGCATATGCAT     GMPPHMH       1    0
GGTATGCCGCCTATGGATGAT     GMPPMDD       1    0
GGTATGCCGGAGCTGCGGATT     GMPELRI       1    0
GGTATGCCGGCGCCGATTACG     GMPAPIT       1    0
GGTATGCCGGCGCCGATTACT     GMPAPIT       1    0
GGTATGCCGGGTAGTCTGGAT     GMPGSLD       1    0
GGTATGCCGGTTGGGAATCAA     GMPVGNQ       1    0
GGTATGCCGGTTGGGAATCAT     GMPVGNH       1    0
GGTATGCCTAAGGTTGATCGA     GMPKVDR       1    0
GGTATGCCTAAGGTTGATCGT     GMPKVDR       1    0
GGTATGCCTACGAGGCCGACA     GMPTRPT       1    0
GGTATGCCTACGAGGCCGTCT     GMPTRPS       1    0
GGTATGCCTACGCGTGGTGCT     GMPTRGA       1    0
GGTATGCCTAGTGGTTAGGAT     GMPSGQD       1    0
GGTATGCCTCGGGATCCTAAG     GMPRDPK       1    0
GGTATGCCTCTTAGTCCATAT     GMPLSPY       1    0
GGTATGCCTCTTAGTCCTTAA     GMPLSP*       1    0
GGTATGCCTCTTTCGAATGGG     GMPLSNG       1    0
GGTATGCCTCTTTCGAATGGT     GMPLSNG       1    0
GGTATGCCTCTTTTGGTTCAT     GMPLLVH       1    0
GGTATGCCTGAGAGTATTACG     GMPESIT       1    0
GGTATGCCTGAGAGTTGGCGT     GMPESWR       1    0
GGTATGCCTGAGCAGCGTTCA     GMPEQRS       1    0
GGTATGCCTGAGTTGCGGAAG     GMPELRK       1    0
GGTATGCCTGATGCGCCTTCT     GMPDAPS       1    0
GGTATGCCTGCTAATAAGCAA     GMPANKQ       1    0
GGTATGCCTGCTAATAAGCAT     GMPANKH       1    0
GGTATGCCTGGGAGGAGTTGT     GMPGRSC       1    0
GGTATGCCTGGGTCTGCTACT     GMPGSAT       1    0
GGTATGCCTTAGGCTCGTCCG     GMPQARP       1    0
GGTATGCCTTCGCGTGGTGCT     GMPSRGA       1    0
GGTATGCCTTCGTCTTTTATA     GMPSSFI       1    0
GGTATGCCTTCGTCTTTTATT     GMPSSFI       1    0
GGTATGCCTTGGATGGAGTCG     GMPWMES       1    0
GGTATGCCTTGGTATGCGAAG     GMPWYAK       1    0
GGTATGCGGAATAATTTGTGT     GMRNNLC       1    0
GGTATGCGGACGTTGTCGCAT     GMRTLSH       1    0
GGTATGCGGACTCCTAATCAT     GMRTPNH       1    0
GGTATGCGGCAAACGCAAGAA     GMRQTQE       1    0
GGTATGCGGCATTCGCATGTT     GMRHSHV       1    0
GGTATGCGGCCTTATAAACCA     GMRPYKP       1    0
GGTATGCGGCTTCCGTTTACT     GMRLPFT       1    0
GGTATGCGGGCGTTTAGTAAG     GMRAFSK       1    0
GGTATGCGGGTGTTGTTGCAG     GMRVLLQ       1    0
GGTATGCGGGTTTGGGCTAGT     GMRVWAS       1    0
GGTATGCGGTATCCGAGTATG     GMRYPSM       1    0
GGTATGCGTATTAGTGCGACG     GMRISAT       1    0
GGTATGCGTCTTTCGTCTGGG     GMRLSSG       1    0
GGTATGCGTGCGATTAGTGCT     GMRAISA       1    0
GGTATGCGTGCTGCTCCTCAG     GMRAAPQ       1    0
GGTATGCGTGGGTGGGCTCCT     GMRGWAP       1    0
GGTATGCGTGTTGCGCAGCAG     GMRVAQQ       1    0
GGTATGCGTTATTGGAATTTG     GMRYWNL       1    0
GGTATGCGTTTTAGTGCGACG     GMRFSAT       1    0
GGTATGCTGAATATTTATATT     GMLNIYI       1    0
GGTATGCTGACGCTGGAGCGA     GMLTLER       1    0
GGTATGCTGACGCTGGAGCGT     GMLTLER       1    0
GGTATGCTGACGGATCCTGGT     GMLTDPG       1    0
GGTATGCTGACTATTGCTAAT     GMLTIAN       1    0
GGTATGCTGAGTAGTCGTATT     GMLSSRI       1    0
GGTATGCTGATTGTTAGAACA     GMLIVRT       1    0
GGTATGCTGATTGTTAGTTCT     GMLIVSS       1    0
GGTATGCTGCAGTTGCCGATT     GMLQLPI       1    0
GGTATGCTGCGTTTTCATGGT     GMLRFHG       1    0
GGTATGCTGGAGCCGTAGAAA     GMLEPQK       1    0
GGTATGCTGGATCCGGAGACG     GMLDPET       1    0
GGTATGCTGGATCCGGAGACT     GMLDPET       1    0
GGTATGCTGGCTCAGATTAGT     GMLAQIS       1    0
GGTATGCTGGTGCCGTAGAAT     GMLVPQN       1    0
GGTATGCTGTATACTAATGAG     GMLYTNE       1    0
GGTATGCTGTATGGTATGACG     GMLYGMT       1    0
GGTATGCTGTCTAAGAATACG     GMLSKNT       1    0
GGTATGCTGTGGGTGAATGAA     GMLWVNE       1    0
GGTATGCTGTGGGTGAATGAT     GMLWVND       1    0
GGTATGCTGTTTTAGATGAAT     GMLFQMN       1    0
GGTATGCTTATTGTTTCGCCT     GMLIVSP       1    0
GGTATGCTTCTGCTTGAGTGG     GMLLLEW       1    0
GGTATGCTTGGGGAGAGGGCT     GMLGERA       1    0
GGTATGCTTGTGCAGCCTCCG     GMLVQPP       1    0
GGTATGCTTGTTGATGTTGCG     GMLVDVA       1    0
GGTATGCTTTAGATGCAGAGG     GMLQMQR       1    0
GGTATGCTTTATAATTCTCCT     GMLYNSP       1    0
GGTATGCTTTATACTGTGCCG     GMLYTVP       1    0
GGTATGCTTTGGGCTAAGGCT     GMLWAKA       1    0
GGTATGCTTTTGGCTAGTGAT     GMLLASD       1    0
GGTATGGAGACTTAGATTCAA     GMETQIQ       1    0
GGTATGGAGACTTAGATTCAT     GMETQIH       1    0
GGTATGGAGCAGATGCGTATG     GMEQMRM       1    0
GGTATGGAGCAGCAGGCTTAT     GMEQQAY       1    0
GGTATGGAGCCGACTACGTAA     GMEPTT*       1    0
GGTATGGAGCCGACTACGTTT     GMEPTTF       1    0
GGTATGGAGCTTAAGACGGTT     GMELKTV       1    0
GGTATGGAGCTTAGTACTCCG     GMELSTP       1    0
GGTATGGAGGTTACGAATCCG     GMEVTNP       1    0
GGTATGGAGTCGACGCTTGCT     GMESTLA       1    0
GGTATGGAGTTGATTTGTAGG     GMELICR       1    0
GGTATGGAGTTTGTTACGACT     GMEFVTT       1    0
GGTATGGATAAGAGTTGGCGT     GMDKSWR       1    0
GGTATGGATAAGGGGGATCCG     GMDKGDP       1    0
GGTATGGATACTCATGATAAG     GMDTHDK       1    0
GGTATGGATAGGTTGCGTCTT     GMDRLRL       1    0
GGTATGGATATACAAAAGAGG     GMDIQKR       1    0
GGTATGGATCCTTGGTAGGTT     GMDPWQV       1    0
GGTATGGATGAGAGTTCGCCT     GMDESSP       1    0
GGTATGGATGCTCATAGGGAT     GMDAHRD       1    0
GGTATGGATGCTTCGGTGACG     GMDASVT       1    0
GGTATGGATGGTGCTTATAGG     GMDGAYR       1    0
GGTATGGATGTGACTGAGCCG     GMDVTEP       1    0
GGTATGGATGTGAGAAAAAAG     GMDVRKK       1    0
GGTATGGATGTGAGTTTTAAG     GMDVSFK       1    0
GGTATGGATGTTGCTCCGTAA     GMDVAP*       1    0
GGTATGGATTAGAGTTGGCGG     GMDQSWR       1    0
GGTATGGATTAGGGTATGCTT     GMDQGML       1    0
GGTATGGATTGGACGTATGAT     GMDWTYD       1    0
GGTATGGATTTTCATTAGAGG     GMDFHQR       1    0
GGTATGGCAACAGAGACGAGG     GMATETR       1    0
GGTATGGCCACTGGTGCTCCA     GMATGAP       1    0
GGTATGGCCTCTGGTGCTCCT     GMASGAP       1    0
GGTATGGCGAAGACAGAGACG     GMAKTET       1    0
GGTATGGCGAAGTTGACGCTT     GMAKLTL       1    0
GGTATGGCGAATTTGACTAAT     GMANLTN       1    0
GGTATGGCGAATTTGCATAGG     GMANLHR       1    0
GGTATGGCGACGACTGCTTAG     GMATTAQ       1    0
GGTATGGCGAGGTATGCTGCT     GMARYAA       1    0
GGTATGGCGATGAAGAAGTAT     GMAMKKY       1    0
GGTATGGCGCAGCAGAGAAAA     GMAQQRK       1    0
GGTATGGCGCAGCTGAGTATT     GMAQLSI       1    0
GGTATGGCGCCTCAGCTGGGT     GMAPQLG       1    0
GGTATGGCGCTTATGTCTGGT     GMALMSG       1    0
GGTATGGCGCTTGCGAGTGGT     GMALASG       1    0
GGTATGGCGGCGATTATTAGT     GMAAIIS       1    0
GGTATGGCGGCTAGGCCGGAG     GMAARPE       1    0
GGTATGGCGGTTTCGTCGCTT     GMAVSSL       1    0
GGTATGGCGTGTGGTGCTCTG     GMACGAL       1    0
GGTATGGCGTTGACGACTCAT     GMALTTH       1    0
GGTATGGCGTTTGCGGCGTTT     GMAFAAF       1    0
GGTATGGCTACGCTGACTTCG     GMATLTS       1    0
GGTATGGCTACTGAGACGAGG     GMATETR       1    0
GGTATGGCTCCTAGGGCGAAG     GMAPRAK       1    0
GGTATGGCTGAGCATTGGAGT     GMAEHWS       1    0
GGTATGGCTGAGGCGGCGCCG     GMAEAAP       1    0
GGTATGGCTGATGCTGGGCCT     GMADAGP       1    0
GGTATGGCTGCGGATTGGAAT     GMAADWN       1    0
GGTATGGCTGGGTATGTTGAT     GMAGYVD       1    0
GGTATGGCTGGTCCTCTGGAG     GMAGPLE       1    0
GGTATGGCTGTTGGTCCTGTT     GMAVGPV       1    0
GGTATGGCTTGTACGCTGACG     GMACTLT       1    0
GGTATGGGGAAGGCGTCGGGT     GMGKASG       1    0
GGTATGGGGACGGCGAAGTAT     GMGTAKY       1    0
GGTATGGGGACGTATTGGCCT     GMGTYWP       1    0
GGTATGGGGACGTCTCGGGTG     GMGTSRV       1    0
GGTATGGGGACTTTTCTTAGG     GMGTFLR       1    0
GGTATGGGGGCTTTGTCGATG     GMGALSM       1    0
GGTATGGGGTATACTGAGATG     GMGYTEM       1    0
GGTATGGGGTCGGCGATGACG     GMGSAMT       1    0
GGTATGGGGTGGCGTGTTTCA     GMGWRVS       1    0
GGTATGGGGTGGCGTGTTTCT     GMGWRVS       1    0
GGTATGGGTACGTATACGCGA     GMGTYTR       1    0
GGTATGGGTACGTATACGCGT     GMGTYTR       1    0
GGTATGGGTACTACGCTGACA     GMGTTLT       1    0
GGTATGGGTACTACGCTGACT     GMGTTLT       1    0
GGTATGGGTCAGATGCTGACT     GMGQMLT       1    0
GGTATGGGTCAGGGTAATGCG     GMGQGNA       1    0
GGTATGGGTCAGGGTAATGCT     GMGQGNA       1    0
GGTATGGGTCCTGGTAATTTA     GMGPGNL       1    0
GGTATGGGTCCTGGTAATTTT     GMGPGNF       1    0
GGTATGGGTCTGATGCCTATT     GMGLMPI       1    0
GGTATGGGTGATGATGAGACA     GMGDDET       1    0
GGTATGGGTGATGATGAGACT     GMGDDET       1    0
GGTATGGGTGCGCAGAAGTAG     GMGAQKQ       1    0
GGTATGGGTGGTTTGGTGAGA     GMGGLVR       1    0
GGTATGGGTGGTTTGGTGAGT     GMGGLVS       1    0
GGTATGGGTTAGACGACTACG     GMGQTTT       1    0
GGTATGGGTTATGCTCATGTG     GMGYAHV       1    0
GGTATGGGTTCGAGTTCTATT     GMGSSSI       1    0
GGTATGGGTTCTACGTTTGGA     GMGSTFG       1    0
GGTATGGGTTTGATGTATACG     GMGLMYT       1    0
GGTATGGTGAATCCTGATTGA     GMVNPD*       1    0
GGTATGGTGATGAATTATAAT     GMVMNYN       1    0
GGTATGGTGCCGAAGAGTTGT     GMVPKSC       1    0
GGTATGGTGGCGCATGAGAAG     GMVAHEK       1    0
GGTATGGTGTTTCTTCGGCAG     GMVFLRQ       1    0
GGTATGGTTACGAGTGCGCAA     GMVTSAQ       1    0
GGTATGGTTACGAGTGCGCAT     GMVTSAH       1    0
GGTATGGTTACGGATCGTGCG     GMVTDRA       1    0
GGTATGGTTACGGATTTGATG     GMVTDLM       1    0
GGTATGGTTAGTGAGCGTACA     GMVSERT       1    0
GGTATGGTTAGTGAGCGTACT     GMVSERT       1    0
GGTATGGTTCAGCCGAATCAT     GMVQPNH       1    0
GGTATGGTTCCTGCTGTTAGT     GMVPAVS       1    0
GGTATGGTTCTGGTTAGTAAT     GMVLVSN       1    0
GGTATGGTTGATCAGCCTTTT     GMVDQPF       1    0
GGTATGGTTGCGACTAATGCT     GMVATNA       1    0
GGTATGGTTGGTTCTCTGGTG     GMVGSLV       1    0
GGTATGGTTGTGATGAGTGGT     GMVVMSG       1    0
GGTATGGTTTTTACGTAGGAG     GMVFTQE       1    0
GGTATGTAGACGACGATGAAG     GMQTTMK       1    0
GGTATGTAGGCGACTCTGCCT     GMQATLP       1    0
GGTATGTAGTTTGAGTTTGCG     GMQFEFA       1    0
GGTATGTATACGAAGGTTGCT     GMYTKVA       1    0
GGTATGTATACGAATAATCGT     GMYTNNR       1    0
GGTATGTATACGAATAATCTA     GMYTNNL       1    0
GGTATGTATACTCCGCAGGCG     GMYTPQA       1    0
GGTATGTATCCGCTTGGGAAA     GMYPLGK       1    0
GGTATGTATGAGTAGAGGCAT     GMYEQRH       1    0
GGTATGTATGCTCCGGATATG     GMYAPDM       1    0
GGTATGTATGCTCCTACTTAT     GMYAPTY       1    0
GGTATGTATGTGTCGCAGAAA     GMYVSQK       1    0
GGTATGTATTCGAGGACTGAT     GMYSRTD       1    0
GGTATGTATTCGCGGTGTATG     GMYSRCM       1    0
GGTATGTATTGTTGTGTTCCA     GMYCCVP       1    0
GGTATGTATTGTTGTGTTCCT     GMYCCVP       1    0
GGTATGTATTTTGCGGGGCGT     GMYFAGR       1    0
GGTATGTCGAAGCTGTATTGT     GMSKLYC       1    0
GGTATGTCGACTAGTACTGTT     GMSTSTV       1    0
GGTATGTCGAGTATGAATACG     GMSSMNT       1    0
GGTATGTCGAGTATGAATACT     GMSSMNT       1    0
GGTATGTCGATTATTCCTTGG     GMSIIPW       1    0
GGTATGTCGGAGTATCCGATT     GMSEYPI       1    0
GGTATGTCGGAGTTGCCTAAT     GMSELPN       1    0
GGTATGTCGGCGCGGCCTGTA     GMSARPV       1    0
GGTATGTCGGCGCGGCCTGTT     GMSARPV       1    0
GGTATGTCGGGGGCTAAGTTT     GMSGAKF       1    0
GGTATGTCGGGTTATTCGGAG     GMSGYSE       1    0
GGTATGTCGTGGAGTTAGACG     GMSWSQT       1    0
GGTATGTCGTGGCAGAATAAG     GMSWQNK       1    0
GGTATGTCGTGGGTTCCGTAG     GMSWVPQ       1    0
GGTATGTCGTGTCATGATAAT     GMSCHDN       1    0
GGTATGTCTACGGAGATGACG     GMSTEMT       1    0
GGTATGTCTAGGGCTTATATT     GMSRAYI       1    0
GGTATGTCTAGTGATATTTCG     GMSSDIS       1    0
GGTATGTCTCAGCATGCTCAG     GMSQHAQ       1    0
GGTATGTCTCCTAAGGCAGTA     GMSPKAV       1    0
GGTATGTCTCCTAAGGCTGAT     GMSPKAD       1    0
GGTATGTCTCCTAGTAAGGCG     GMSPSKA       1    0
GGTATGTCTCCTTGGTGTTGT     GMSPWCC       1    0
GGTATGTCTCGGGATACGATG     GMSRDTM       1    0
GGTATGTCTCTGTTTGAGCGT     GMSLFER       1    0
GGTATGTCTGAGGATCAAGAA     GMSEDQE       1    0
GGTATGTCTGAGGATCATGAA     GMSEDHE       1    0
GGTATGTCTGATACTCCTCTT     GMSDTPL       1    0
GGTATGTCTGATGAGAAGAGG     GMSDEKR       1    0
GGTATGTCTGGTACTGTTCGG     GMSGTVR       1    0
GGTATGTCTGTGGATCATGAT     GMSVDHD       1    0
GGTATGTCTGTTACGAGGTCG     GMSVTRS       1    0
GGTATGTCTTATCTTGCTCGG     GMSYLAR       1    0
GGTATGTCTTATTTGCAGCTT     GMSYLQL       1    0
GGTATGTCTTCTAGGGGGACT     GMSSRGT       1    0
GGTATGTCTTGGGCTTATATT     GMSWAYI       1    0
GGTATGTCTTTGCCGGCTTTG     GMSLPAL       1    0
GGTATGTGGAAGAATGTAAAA     GMWKNVK       1    0
GGTATGTGGACTTAGACTACG     GMWTQTT       1    0
GGTATGTGGCAGCTGAGTCAA     GMWQLSQ       1    0
GGTATGTGGCAGCTGAGTCTT     GMWQLSL       1    0
GGTATGTGGCAGCTTATTTGG     GMWQLIW       1    0
GGTATGTGGCAGCTTATTTGT     GMWQLIC       1    0
GGTATGTGGCAGGATCCGCAG     GMWQDPQ       1    0
GGTATGTGGCCAGGAAAGCAA     GMWPGKQ       1    0
GGTATGTGGCCGCCTTTGACA     GMWPPLT       1    0
GGTATGTGGCCTGGTAAGCTT     GMWPGKL       1    0
GGTATGTGGCTGGATCCGCAG     GMWLDPQ       1    0
GGTATGTGGTAGAAGCTTCTA     GMWQKLL       1    0
GGTATGTGGTAGAATGTTAAT     GMWQNVN       1    0
GGTATGTGGTATGAGCATTCT     GMWYEHS       1    0
GGTATGTGGTTTAGTCTTTCG     GMWFSLS       1    0
GGTATGTGTCAGGCTGGTCCG     GMCQAGP       1    0
GGTATGTGTCCGCATTTGGGG     GMCPHLG       1    0
GGTATGTGTCCGCATTTGGGT     GMCPHLG       1    0
GGTATGTGTCGTACGAAGGAT     GMCRTKD       1    0
GGTATGTGTGATCCGTAGATT     GMCDPQI       1    0
GGTATGTGTGCTTCTGAGTTG     GMCASEL       1    0
GGTATGTGTGGGTATACGTTG     GMCGYTL       1    0
GGTATGTGTTCAGAGACAACG     GMCSETT       1    0
GGTATGTTGAAGCATAATGTT     GMLKHNV       1    0
GGTATGTTGAAGGTGCCTGCT     GMLKVPA       1    0
GGTATGTTGAAGTCTATGTTG     GMLKSML       1    0
GGTATGTTGACGCAGCATGGT     GMLTQHG       1    0
GGTATGTTGCAGCTTCATGTA     GMLQLHV       1    0
GGTATGTTGCAGCTTCATGTT     GMLQLHV       1    0
GGTATGTTGCAGTATGATCTT     GMLQYDL       1    0
GGTATGTTGCCTACTCGTAAA     GMLPTRK       1    0
GGTATGTTGCCTACTCGTAAT     GMLPTRN       1    0
GGTATGTTGGATTGGATGTAG     GMLDWMQ       1    0
GGTATGTTGGATTGGATGTAT     GMLDWMY       1    0
GGTATGTTGGGGCCTAGTCGT     GMLGPSR       1    0
GGTATGTTGGGTCAAGTTATG     GMLGQVM       1    0
GGTATGTTGGGTCATGTTATG     GMLGHVM       1    0
GGTATGTTGTAGGAGCAGGTA     GMLQEQV       1    0
GGTATGTTGTAGGAGCAGGTT     GMLQEQV       1    0
GGTATGTTGTTGACGGTTACT     GMLLTVT       1    0
GGTATGTTGTTTGATCCTATT     GMLFDPI       1    0
GGTATGTTTAATCCGGAGATG     GMFNPEM       1    0
GGTATGTTTAATCGTTCGTAA     GMFNRS*       1    0
GGTATGTTTCGTATTCATGCG     GMFRIHA       1    0
GGTATGTTTCTGAATGATATG     GMFLNDM       1    0
GGTATGTTTGATGATATGATT     GMFDDMI       1    0
GGTATGTTTGCTGCGACTTGT     GMFAATC       1    0
GGTATGTTTTAGAAGTTGTCA     GMFQKLS       1    0
GGTATGTTTTATCGTTCGTAT     GMFYRSY       1    0
GGTATGTTTTTGAAGTTGTCT     GMFLKLS       1    0
GGTATTAAGACGAAGATGTAT     GIKTKMY       1    0
GGTATTAAGAGTAGTAAGAGT     GIKSSKS       1    0
GGTATTAAGATGCCGAGTGCT     GIKMPSA       1    0
GGTATTAAGCAAAGGAAAAAA     GIKQRKK       1    0
GGTATTAAGCATAGGATTAAT     GIKHRIN       1    0
GGTATTAAGCCGAATAATGAG     GIKPNNE       1    0
GGTATTAAGCCGAATCCGAAT     GIKPNPN       1    0
GGTATTAAGCCGACGGCGTCA     GIKPTAS       1    0
GGTATTAAGCCGACGGCGTCT     GIKPTAS       1    0
GGTATTAAGCCTGGGCCTACG     GIKPGPT       1    0
GGTATTAAGGAGGGGCGAGAA     GIKEGRE       1    0
GGTATTAAGGCGACGAGTCAT     GIKATSH       1    0
GGTATTAAGGCGCTTAGTTTG     GIKALSL       1    0
GGTATTAAGTATTGGCATTAT     GIKYWHY       1    0
GGTATTAATACGCATATTTTA     GINTHIL       1    0
GGTATTAATACGCATATTTTT     GINTHIF       1    0
GGTATTAATACGTATAATTCA     GINTYNS       1    0
GGTATTAATCATAGGCCTAAT     GINHRPN       1    0
GGTATTAATCATGTGAGGTAT     GINHVRY       1    0
GGTATTAATCCGACTTATCCT     GINPTYP       1    0
GGTATTAATCCGGCGCATAGT     GINPAHS       1    0
GGTATTAATCCTGGGTAGACG     GINPGQT       1    0
GGTATTAATCGTCATAGTTTG     GINRHSL       1    0
GGTATTAATCGTCATAGTTTT     GINRHSF       1    0
GGTATTAATGAGCCTGTTGGA     GINEPVG       1    0
GGTATTAATGAGCCTGTTGGT     GINEPVG       1    0
GGTATTAATGAGCGTCCAACT     GINERPT       1    0
GGTATTAATGAGCGTCCTACG     GINERPT       1    0
GGTATTAATGCGCAGACTCCA     GINAQTP       1    0
GGTATTAATGCGCAGACTCCT     GINAQTP       1    0
GGTATTAATGCGTTTACTAAT     GINAFTN       1    0
GGTATTAATGTTACGTATCAA     GINVTYQ       1    0
GGTATTAATGTTGCGCCGCGG     GINVAPR       1    0
GGTATTAATGTTGCGCCGCGT     GINVAPR       1    0
GGTATTAATTAGATGGTTGTG     GINQMVV       1    0
GGTATTAATTCGAGTAGTCCT     GINSSSP       1    0
GGTATTAATTTGTATGGGGTT     GINLYGV       1    0
GGTATTAATTTTGATTTGGAG     GINFDLE       1    0
GGTATTACGAATTTTAATCAG     GITNFNQ       1    0
GGTATTACGACGGAGGAGTAT     GITTEEY       1    0
GGTATTACGACTCGGACTGAT     GITTRTD       1    0
GGTATTACGACTGATGGTCAG     GITTDGQ       1    0
GGTATTACGAGTAGGAATGTG     GITSRNV       1    0
GGTATTACGATGATTGAGCCT     GITMIEP       1    0
GGTATTACGATTACTTAGAAT     GITITQN       1    0
GGTATTACGATTCCGAGTGCT     GITIPSA       1    0
GGTATTACGCAGAGTTGGGCG     GITQSWA       1    0
GGTATTACGCATTCTTGGGCT     GITHSWA       1    0
GGTATTACGCCGGCTATTATG     GITPAIM       1    0
GGTATTACGCCGTATGTTATG     GITPYVM       1    0
GGTATTACGCGGTCGTCGGGA     GITRSSG       1    0
GGTATTACGCGGTCGTCGGGT     GITRSSG       1    0
GGTATTACGCGTTGTAAGGCA     GITRCKA       1    0
GGTATTACGCGTTGTAAGGCT     GITRCKA       1    0
GGTATTACGCTTCCGAGTGCT     GITLPSA       1    0
GGTATTACGGCGATGATGACG     GITAMMT       1    0
GGTATTACGGGTATGATGCGG     GITGMMR       1    0
GGTATTACGGGTATGATGCTT     GITGMML       1    0
GGTATTACGGGTTCTGAGACT     GITGSET       1    0
GGTATTACGGTGTCTTTGCAG     GITVSLQ       1    0
GGTATTACGGTTCAGTATGAT     GITVQYD       1    0
GGTATTACGGTTCCGTATAGT     GITVPYS       1    0
GGTATTACGTAGCATGTTTCT     GITQHVS       1    0
GGTATTACGTATTTTAATCAG     GITYFNQ       1    0
GGTATTACGTTGAGGGATACG     GITLRDT       1    0
GGTATTACTAAGGCGACTTCG     GITKATS       1    0
GGTATTACTACTATGACGGAG     GITTMTE       1    0
GGTATTACTCCGCCTACTCAG     GITPPTQ       1    0
GGTATTACTCGGGCTGTGACG     GITRAVT       1    0
GGTATTACTTATGATATTTCG     GITYDIS       1    0
GGTATTACTTCGCCGCGTAAG     GITSPRK       1    0
GGTATTACTTCGGTTACTCTA     GITSVTL       1    0
GGTATTACTTCGGTTACTCTT     GITSVTL       1    0
GGTATTACTTGGGTTGCGTGG     GITWVAW       1    0
GGTATTACTTTTAAGTATCGG     GITFKYR       1    0
GGTATTAGAGCAACGAGGGCA     GIRATRA       1    0
GGTATTAGGACAGCGAAAAGA     GIRTAKR       1    0
GGTATTAGGACGATGTCGATG     GIRTMSM       1    0
GGTATTAGGACTCAGAATTCT     GIRTQNS       1    0
GGTATTAGGATTAATGATCAA     GIRINDQ       1    0
GGTATTAGGCATATTGAGGAG     GIRHIEE       1    0
GGTATTAGGGAAAAACCGACG     GIREKPT       1    0
GGTATTAGGGATAATCCGTCG     GIRDNPS       1    0
GGTATTAGGGCTGGGCATGGT     GIRAGHG       1    0
GGTATTAGGGTGCAGGAGCGA     GIRVQER       1    0
GGTATTAGGGTGCAGGAGCGT     GIRVQER       1    0
GGTATTAGGGTTTGGAATGTA     GIRVWNV       1    0
GGTATTAGGGTTTGGAATGTT     GIRVWNV       1    0
GGTATTAGGTCGTATAGTGTG     GIRSYSV       1    0
GGTATTAGGTTTAATGATCAT     GIRFNDH       1    0
GGTATTAGTAAGTTTTCGAAG     GISKFSK       1    0
GGTATTAGTAATGCGTTTAAT     GISNAFN       1    0
GGTATTAGTAATTCTCCTACG     GISNSPT       1    0
GGTATTAGTACGGTGCGTGAT     GISTVRD       1    0
GGTATTAGTACTCGTGGTGCT     GISTRGA       1    0
GGTATTAGTCAGAGGCTTACG     GISQRLT       1    0
GGTATTAGTCAGAGGCTTACT     GISQRLT       1    0
GGTATTAGTCGGAGTACGGTG     GISRSTV       1    0
GGTATTAGTCGTAGTGGTCAG     GISRSGQ       1    0
GGTATTAGTCGTTTTAATACT     GISRFNT       1    0
GGTATTAGTCTGAATACGCAT     GISLNTH       1    0
GGTATTAGTGATCATGTGCCA     GISDHVP       1    0
GGTATTAGTGCTCCTCAGAGA     GISAPQR       1    0
GGTATTAGTGCTCCTCTGTGT     GISAPLC       1    0
GGTATTAGTGCTTCGAGGGCT     GISASRA       1    0
GGTATTAGTTAGTTTTCGAAG     GISQFSK       1    0
GGTATTAGTTCTCGTGGTGCT     GISSRGA       1    0
GGTATTAGTTGGCCGAATGAT     GISWPND       1    0
GGTATTAGTTGGGAGAATATG     GISWENM       1    0
GGTATTAGTTGGGATGAGAGT     GISWDES       1    0
GGTATTATGAAGTATCATCAG     GIMKYHQ       1    0
GGTATTATGAAGTATCATCTG     GIMKYHL       1    0
GGTATTATGAATCATGGGCAA     GIMNHGQ       1    0
GGTATTATGACGTAGAAGTTG     GIMTQKL       1    0
GGTATTATGATTAGTACTCTG     GIMISTL       1    0
GGTATTATGATTCAGACTTCT     GIMIQTS       1    0
GGTATTATGCATCTTATTGCG     GIMHLIA       1    0
GGTATTATGCGTTATCCGTAT     GIMRYPY       1    0
GGTATTATGCGTTATCCGTTG     GIMRYPL       1    0
GGTATTATGCTTGCGACGATT     GIMLATI       1    0
GGTATTATGGATAGAGAAAAT     GIMDREN       1    0
GGTATTATGGCGCATACGTGG     GIMAHTW       1    0
GGTATTATGTGGACTCAGTAG     GIMWTQQ       1    0
GGTATTATTAAGACTCGTTCG     GIIKTRS       1    0
GGTATTATTAAGACTCGTTCT     GIIKTRS       1    0
GGTATTATTACTGCGTCTACT     GIITAST       1    0
GGTATTATTAGTAATCGTATG     GIISNRM       1    0
GGTATTATTAGTACGCGGATA     GIISTRI       1    0
GGTATTATTATTCTTCAGTCA     GIIILQS       1    0
GGTATTATTATTCTTCAGTCT     GIIILQS       1    0
GGTATTATTCGGACTACTACG     GIIRTTT       1    0
GGTATTATTCGGACTACTACT     GIIRTTT       1    0
GGTATTATTTCTGTTTCTGCT     GIISVSA       1    0
GGTATTCAAGAACCGCAAGCG     GIQEPQA       1    0
GGTATTCAGAAGGCGCAGCTG     GIQKAQL       1    0
GGTATTCAGAATTGGCATGGT     GIQNWHG       1    0
GGTATTCAGATGGATATGGCA     GIQMDMA       1    0
GGTATTCAGATGGATATGGCT     GIQMDMA       1    0
GGTATTCAGCATCATCCGGCT     GIQHHPA       1    0
GGTATTCAGCCGAGGCATGTT     GIQPRHV       1    0
GGTATTCAGCCGTCTATGCCT     GIQPSMP       1    0
GGTATTCAGCCTCAGTATATG     GIQPQYM       1    0
GGTATTCAGGAGGATGAGAAA     GIQEDEK       1    0
GGTATTCAGGAGGATGAGATT     GIQEDEI       1    0
GGTATTCAGGCAACACCAAAA     GIQATPK       1    0
GGTATTCAGGCTATGTTGGAA     GIQAMLE       1    0
GGTATTCAGGCTTCTCCTAAT     GIQASPN       1    0
GGTATTCAGTAGGTGCCACAA     GIQQVPQ       1    0
GGTATTCAGTAGGTGCCTCAT     GIQQVPH       1    0
GGTATTCAGTCGGCGGAGATT     GIQSAEI       1    0
GGTATTCATAATCAGTCGAGG     GIHNQSR       1    0
GGTATTCATAATCAGTCGAGT     GIHNQSS       1    0
GGTATTCATACTACTGTGGCG     GIHTTVA       1    0
GGTATTCATCTGGATTGGTTT     GIHLDWF       1    0
GGTATTCATGAGGTGTAGATG     GIHEVQM       1    0
GGTATTCATGGTATTAATTAT     GIHGINY       1    0
GGTATTCATGTTTCTCAAACT     GIHVSQT       1    0
GGTATTCATTCTTATTCGCCA     GIHSYSP       1    0
GGTATTCATTGTCAGTCTGAT     GIHCQSD       1    0
GGTATTCCGACGGGTACAAAT     GIPTGTN       1    0
GGTATTCCGACGGGTACTTAG     GIPTGTQ       1    0
GGTATTCCGACTAATCATATT     GIPTNHI       1    0
GGTATTCCGAGGTGTAAGAGT     GIPRCKS       1    0
GGTATTCCGATGCTGAGTGCA     GIPMLSA       1    0
GGTATTCCGATGCTGAGTGCT     GIPMLSA       1    0
GGTATTCCGCATCAGTAACAA     GIPHQ*Q       1    0
GGTATTCCGCATCAGTATCAT     GIPHQYH       1    0
GGTATTCCGCGTAATCCGCAA     GIPRNPQ       1    0
GGTATTCCGCGTAATCCGCAT     GIPRNPH       1    0
GGTATTCCGCTGAAGGCTATG     GIPLKAM       1    0
GGTATTCCGGCTCCTGGTAAG     GIPAPGK       1    0
GGTATTCCGTAGGAGAAGAGT     GIPQEKS       1    0
GGTATTCCGTATTTGCGGATG     GIPYLRM       1    0
GGTATTCCGTCTCAGACGATG     GIPSQTM       1    0
GGTATTCCGTTGCATCATATT     GIPLHHI       1    0
GGTATTCCGTTTGTTCCGAAG     GIPFVPK       1    0
GGTATTCCTAATTATAAGCTG     GIPNYKL       1    0
GGTATTCCTAATTATAAGCTT     GIPNYKL       1    0
GGTATTCCTACAGAGCCAAAA     GIPTEPK       1    0
GGTATTCCTACGCCTTCGAAA     GIPTPSK       1    0
GGTATTCCTACGCTGTCTCGT     GIPTLSR       1    0
GGTATTCCTACTATGGTAGGA     GIPTMVG       1    0
GGTATTCCTACTATGGTTGGT     GIPTMVG       1    0
GGTATTCCTACTGTGCCTAAT     GIPTVPN       1    0
GGTATTCCTACTTCTCCTAAG     GIPTSPK       1    0
GGTATTCCTAGGAATACGTTT     GIPRNTF       1    0
GGTATTCCTAGTCCTCGTCCG     GIPSPRP       1    0
GGTATTCCTATGAATCCGCGT     GIPMNPR       1    0
GGTATTCCTCCGTAGACTCAT     GIPPQTH       1    0
GGTATTCCTCCGTTGGAGAAG     GIPPLEK       1    0
GGTATTCCTCCTAGTTGGACA     GIPPSWT       1    0
GGTATTCCTCCTAGTTGGACT     GIPPSWT       1    0
GGTATTCCTCCTCGGTTGATT     GIPPRLI       1    0
GGTATTCCTGCTATGTCTCCT     GIPAMSP       1    0
GGTATTCCTTCGAGGTATCAA     GIPSRYQ       1    0
GGTATTCCTTCTAATCGGCAA     GIPSNRQ       1    0
GGTATTCCTTCTAATCGGCAT     GIPSNRH       1    0
GGTATTCCTTGGTCGGAAGGG     GIPWSEG       1    0
GGTATTCCTTGGTCGGATGTT     GIPWSDV       1    0
GGTATTCCTTGGTCGGTTGGT     GIPWSVG       1    0
GGTATTCCTTTTCTTCGTAAT     GIPFLRN       1    0
GGTATTCGGAGTATGGAGCTG     GIRSMEL       1    0
GGTATTCGGATGGAGCCTACG     GIRMEPT       1    0
GGTATTCGGATGTATCTTCCA     GIRMYLP       1    0
GGTATTCGGATGTATCTTCCT     GIRMYLP       1    0
GGTATTCGGATTGGGCCGATA     GIRIGPI       1    0
GGTATTCGGATTGGGCCGATT     GIRIGPI       1    0
GGTATTCGGGATCCGATTTTT     GIRDPIF       1    0
GGTATTCGGGTTGAGCATAAG     GIRVEHK       1    0
GGTATTCGGTCGGATGAGACG     GIRSDET       1    0
GGTATTCGGTCGGATGAGACT     GIRSDET       1    0
GGTATTCGGTCTGGGACTGGG     GIRSGTG       1    0
GGTATTCGGTCTGGGACTGGT     GIRSGTG       1    0
GGTATTCGGTGTATGGAGCTG     GIRCMEL       1    0
GGTATTCGTACGACGGCGACT     GIRTTAT       1    0
GGTATTCGTACGACGGCTACA     GIRTTAT       1    0
GGTATTCGTAGTCAGACTTTT     GIRSQTF       1    0
GGTATTCGTATTGGGTAGGGT     GIRIGQG       1    0
GGTATTCGTCAGGAGGATCTT     GIRQEDL       1    0
GGTATTCGTTATTTGCCGCAT     GIRYLPH       1    0
GGTATTCTGAAGACGGATAAA     GILKTDK       1    0
GGTATTCTGAAGACGGATAAT     GILKTDN       1    0
GGTATTCTGCGTTCTTCTCTA     GILRSSL       1    0
GGTATTCTGCGTTCTTCTCTT     GILRSSL       1    0
GGTATTCTGGCGAGTTGGCGT     GILASWR       1    0
GGTATTCTGGCTCTTCCTGTG     GILALPV       1    0
GGTATTCTGTCGGGTAATGCT     GILSGNA       1    0
GGTATTCTGTTGAATACGTTT     GILLNTF       1    0
GGTATTCTTAATTATACGTTT     GILNYTF       1    0
GGTATTCTTCCTGTTCCTCAG     GILPVPQ       1    0
GGTATTCTTCCTGTTCCTCAT     GILPVPH       1    0
GGTATTCTTGATCCGCATGCG     GILDPHA       1    0
GGTATTCTTGCGCGGTAGGCT     GILARQA       1    0
GGTATTCTTGCGGATGATTCG     GILADDS       1    0
GGTATTCTTGCTGAGCGGAAT     GILAERN       1    0
GGTATTCTTGGTCGTACGACA     GILGRTT       1    0
GGTATTCTTGGTCGTACGTCA     GILGRTS       1    0
GGTATTCTTTCGGGTGTTGAT     GILSGVD       1    0
GGTATTGAGAGTTCGAATTCT     GIESSNS       1    0
GGTATTGAGAGTTGTGATCAA     GIESCDQ       1    0
GGTATTGAGAGTTGTGATCAT     GIESCDH       1    0
GGTATTGAGATGTATCGTACG     GIEMYRT       1    0
GGTATTGAGCAGGATTAGATG     GIEQDQM       1    0
GGTATTGAGCATCTAACACAG     GIEHLTQ       1    0
GGTATTGAGCGGCGTACTGAG     GIERRTE       1    0
GGTATTGAGGAGTTGTGGACA     GIEELWT       1    0
GGTATTGAGGAGTTGTGGACT     GIEELWT       1    0
GGTATTGAGGATTATGTGCGT     GIEDYVR       1    0
GGTATTGAGGCTTATAGGATT     GIEAYRI       1    0
GGTATTGAGGTTGCTATGGAT     GIEVAMD       1    0
GGTATTGAGTAGAATGATACA     GIEQNDT       1    0
GGTATTGAGTAGAATGATACT     GIEQNDT       1    0
GGTATTGAGTCTGCGCTGAGT     GIESALS       1    0
GGTATTGAGTGTTCGCATGCT     GIECSHA       1    0
GGTATTGAGTTTGTTCGTGCT     GIEFVRA       1    0
GGTATTGATAAGTTTTCTTAT     GIDKFSY       1    0
GGTATTGATATGACTCCGGCT     GIDMTPA       1    0
GGTATTGATATGGATAGTTGT     GIDMDSC       1    0
GGTATTGATCATAATTCGAGT     GIDHNSS       1    0
GGTATTGATCATGTTTAGAAA     GIDHVQK       1    0
GGTATTGATCATGTTTAGATT     GIDHVQI       1    0
GGTATTGATCATTGGGAGAGT     GIDHWES       1    0
GGTATTGATCCGCGGCTTTTT     GIDPRLF       1    0
GGTATTGATCCGTCGTATTAT     GIDPSYY       1    0
GGTATTGATGGGTCTGATCCT     GIDGSDP       1    0
GGTATTGATGGTCTTTCTAAG     GIDGLSK       1    0
GGTATTGATTATTCGCGGCAT     GIDYSRH       1    0
GGTATTGATTTGGCTCATAGG     GIDLAHR       1    0
GGTATTGATTTGGCTCATAGT     GIDLAHS       1    0
GGTATTGATTTGTATGAGTAG     GIDLYEQ       1    0
GGTATTGATTTTAAGTGTGAT     GIDFKCD       1    0
GGTATTGCAAGAACAAAGAAG     GIARTKK       1    0
GGTATTGCGACTGATATGCAG     GIATDMQ       1    0
GGTATTGCGATTCCGAAGCAT     GIAIPKH       1    0
GGTATTGCGCGTCAGTTTTTT     GIARQFF       1    0
GGTATTGCGCTTACTGGTACT     GIALTGT       1    0
GGTATTGCGGAGACTAGTTCT     GIAETSS       1    0
GGTATTGCGGATACGCCTCCT     GIADTPP       1    0
GGTATTGCGTAGGCGGGGAAT     GIAQAGN       1    0
GGTATTGCGTCGATGGCTATA     GIASMAI       1    0
GGTATTGCGTCGATGGCTATT     GIASMAI       1    0
GGTATTGCGTTGGCGGGGAAT     GIALAGN       1    0
GGTATTGCGTTGTATGCTGGA     GIALYAG       1    0
GGTATTGCGTTGTATGCTGGT     GIALYAG       1    0
GGTATTGCGTTTCCGAAGCAT     GIAFPKH       1    0
GGTATTGCTAAGCCGCCTGTT     GIAKPPV       1    0
GGTATTGCTACGCTTCATCAG     GIATLHQ       1    0
GGTATTGCTACGCTTCATCAT     GIATLHH       1    0
GGTATTGCTACGTCTCGTTTT     GIATSRF       1    0
GGTATTGCTAGTAAGAAGGGA     GIASKKG       1    0
GGTATTGCTAGTAAGATGGGT     GIASKMG       1    0
GGTATTGCTAGTACTAAGATG     GIASTKM       1    0
GGTATTGCTAGTCATTGGAAG     GIASHWK       1    0
GGTATTGCTCATTAGGAGCGG     GIAHQER       1    0
GGTATTGCTGCGTTGTATACT     GIAALYT       1    0
GGTATTGCTGGTTATGTTGGT     GIAGYVG       1    0
GGTATTGCTTAGATGGCGCTT     GIAQMAL       1    0
GGTATTGCTTGTGGTGTGTCT     GIACGVS       1    0
GGTATTGGGAATAGGAGTATT     GIGNRSI       1    0
GGTATTGGGACGGCTCCTAGA     GIGTAPR       1    0
GGTATTGGGAGTCCGAAGCTT     GIGSPKL       1    0
GGTATTGGGATGTATTCGTTG     GIGMYSL       1    0
GGTATTGGGATTGGTTCGACG     GIGIGST       1    0
GGTATTGGGATTGGTTCGACT     GIGIGST       1    0
GGTATTGGGCAGCTTGCTCGA     GIGQLAR       1    0
GGTATTGGGCAGCTTGCTCGT     GIGQLAR       1    0
GGTATTGGGCATTATCCGCCT     GIGHYPP       1    0
GGTATTGGGCGTCCTATTGAG     GIGRPIE       1    0
GGTATTGGGCTGTAGGAGACA     GIGLQET       1    0
GGTATTGGGCTGTAGGAGACT     GIGLQET       1    0
GGTATTGGGGAGACTGCTTTT     GIGETAF       1    0
GGTATTGGGGATAAGGAGCAT     GIGDKEH       1    0
GGTATTGGGGGTTCATGGGCG     GIGGSWA       1    0
GGTATTGGGGTGCGGACTTTG     GIGVRTL       1    0
GGTATTGGGTAGAAGGAGATG     GIGQKEM       1    0
GGTATTGGGTAGGATTTGCGT     GIGQDLR       1    0
GGTATTGGGTCGGCTCCTAGT     GIGSAPS       1    0
GGTATTGGTACGATTCATCCT     GIGTIHP       1    0
GGTATTGGTCTTCAGTCTGAT     GIGLQSD       1    0
GGTATTGGTGATTCTTATGGG     GIGDSYG       1    0
GGTATTGGTGATTCTTATGGT     GIGDSYG       1    0
GGTATTGGTGCTCTTCATCTT     GIGALHL       1    0
GGTATTGGTGGTAATGCTGCG     GIGGNAA       1    0
GGTATTGGTTATTTGACGATG     GIGYLTM       1    0
GGTATTGGTTCGGCGGAGTTG     GIGSAEL       1    0
GGTATTGGTTTTAGGAATATA     GIGFRNI       1    0
GGTATTGGTTTTAGGAATATT     GIGFRNI       1    0
GGTATTGTGACTAATAGTTGG     GIVTNSW       1    0
GGTATTGTGAGGTCGAATCTG     GIVRSNL       1    0
GGTATTGTGAGTGCTGCGCGT     GIVSAAR       1    0
GGTATTGTGCATTTGTGGTAG     GIVHLWQ       1    0
GGTATTGTGCATTTGTGGTAT     GIVHLWY       1    0
GGTATTGTGCGGGCGTCTCAG     GIVRASQ       1    0
GGTATTGTGCGGGCGTCTCAT     GIVRASH       1    0
GGTATTGTGCTGCCGAAGTGG     GIVLPKW       1    0
GGTATTGTGGAGATGAAAGCG     GIVEMKA       1    0
GGTATTGTGGAGATGATTGCG     GIVEMIA       1    0
GGTATTGTGGCGCAGACTCAT     GIVAQTH       1    0
GGTATTGTGGTTGGTACGACG     GIVVGTT       1    0
GGTATTGTGTGGTAGACGCGG     GIVWQTR       1    0
GGTATTGTTAAGGCGATGATT     GIVKAMI       1    0
GGTATTGTTAATACTACGAAG     GIVNTTK       1    0
GGTATTGTTACGCGGCCTGGT     GIVTRPG       1    0
GGTATTGTTAGTCAGGTGTCG     GIVSQVS       1    0
GGTATTGTTATTAATATTGTG     GIVINIV       1    0
GGTATTGTTCAGATTAGACTA     GIVQIRL       1    0
GGTATTGTTCAGATTAGTCGT     GIVQISR       1    0
GGTATTGTTCATAGTGATGAG     GIVHSDE       1    0
GGTATTGTTCTGATTAGTCGT     GIVLISR       1    0
GGTATTGTTGCTGTTTCTGAG     GIVAVSE       1    0
GGTATTGTTGGTGCTCAGGAT     GIVGAQD       1    0
GGTATTGTTTAGATGCATACA     GIVQMHT       1    0
GGTATTGTTTAGATGCATACT     GIVQMHT       1    0
GGTATTGTTTAGGCGGGGTAA     GIVQAG*       1    0
GGTATTGTTTAGGCGGGGTAT     GIVQAGY       1    0
GGTATTGTTTCGATGAGGAAA     GIVSMRK       1    0
GGTATTGTTTCGATGAGGAAT     GIVSMRN       1    0
GGTATTGTTTTTGCTATTGGT     GIVFAIG       1    0
GGTATTTAGATGATGCTTTGG     GIQMMLW       1    0
GGTATTTAGGGAGTGCCGAAA     GIQGVPK       1    0
GGTATTTATACGCTTGCTCCT     GIYTLAP       1    0
GGTATTTATACTGAGAAGACT     GIYTEKT       1    0
GGTATTTATACTTCGTTTCAT     GIYTSFH       1    0
GGTATTTATAGGCTTTATTTA     GIYRLYL       1    0
GGTATTTATAGGCTTTATTTT     GIYRLYF       1    0
GGTATTTATATGAGAAAACCG     GIYMRKP       1    0
GGTATTTATATGAGTATTCCG     GIYMSIP       1    0
GGTATTTATCCTCAGCGGATT     GIYPQRI       1    0
GGTATTTATGTTTATTCTTTG     GIYVYSL       1    0
GGTATTTATGTTTCGTTTAAT     GIYVSFN       1    0
GGTATTTATTCTGAGAAGACT     GIYSEKT       1    0
GGTATTTCGAATGTTTATCCT     GISNVYP       1    0
GGTATTTCGACGTGGACGCAT     GISTWTH       1    0
GGTATTTCGACTTATTATAAA     GISTYYK       1    0
GGTATTTCGACTTATTATAAT     GISTYYN       1    0
GGTATTTCGATTATTAGTCCT     GISIISP       1    0
GGTATTTCGCATCATGTTCTT     GISHHVL       1    0
GGTATTTCGCTGAATGTTAAG     GISLNVK       1    0
GGTATTTCGCTTAATAGTAAG     GISLNSK       1    0
GGTATTTCGCTTAATAGTAAT     GISLNSN       1    0
GGTATTTCGGAGAGTTCGTAT     GISESSY       1    0
GGTATTTCGGAGCAGATGATT     GISEQMI       1    0
GGTATTTCGGCGAAGAAGGAG     GISAKKE       1    0
GGTATTTCGGCGAAGAAGGAT     GISAKKD       1    0
GGTATTTCGGTTCCGCCAATT     GISVPPI       1    0
GGTATTTCGGTTCCGCCTTGG     GISVPPW       1    0
GGTATTTCGTCGATGATTAAT     GISSMIN       1    0
GGTATTTCGTTTATTAGTCCG     GISFISP       1    0
GGTATTTCGTTTCCTCTTAGG     GISFPLR       1    0
GGTATTTCTAAGCCTTCGCTT     GISKPSL       1    0
GGTATTTCTAGGGTGAGAGCT     GISRVRA       1    0
GGTATTTCTAGTCAGACGCTA     GISSQTL       1    0
GGTATTTCTAGTCAGACGCTT     GISSQTL       1    0
GGTATTTCTCCTTTTTCGCTG     GISPFSL       1    0
GGTATTTCTGGAACAAAAGCA     GISGTKA       1    0
GGTATTTCTGGGGAGCGTATG     GISGERM       1    0
GGTATTTCTGGGGAGCGTATT     GISGERI       1    0
GGTATTTCTGGTACTAATGCT     GISGTNA       1    0
GGTATTTCTGGTCTGTATACA     GISGLYT       1    0
GGTATTTCTTGGGCTTCGCTG     GISWASL       1    0
GGTATTTCTTGGGTGAGTGCG     GISWVSA       1    0
GGTATTTCTTGTAATTGGACT     GISCNWT       1    0
GGTATTTGGAATCCGAAGGTT     GIWNPKV       1    0
GGTATTTGGACGCAGCATGAG     GIWTQHE       1    0
GGTATTTGGAGTCAGTAACAT     GIWSQ*H       1    0
GGTATTTGGAGTCAGTATCTG     GIWSQYL       1    0
GGTATTTGGCAGCAGGATTAT     GIWQQDY       1    0
GGTATTTGGGTGGCGCCTGAA     GIWVAPE       1    0
GGTATTTGGGTGGCGCCTGAT     GIWVAPD       1    0
GGTATTTGGTAGACGCTTTGG     GIWQTLW       1    0
GGTATTTGGTCGCGAGCGTCA     GIWSRAS       1    0
GGTATTTGGTCGCGTGCGTCT     GIWSRAS       1    0
GGTATTTGGTTGAATGATCCT     GIWLNDP       1    0
GGTATTTGTAAGGAGCATTAG     GICKEHQ       1    0
GGTATTTGTGCGAAGAATCCG     GICAKNP       1    0
GGTATTTGTGCGTCTCAGTCG     GICASQS       1    0
GGTATTTGTGCGTGTGCTAGT     GICACAS       1    0
GGTATTTGTGCTCGTACTCAG     GICARTQ       1    0
GGTATTTGTTCTGGTCCGGAT     GICSGPD       1    0
GGTATTTTGAGTATGCTTAAG     GILSMLK       1    0
GGTATTTTGCATAATCAGCAT     GILHNQH       1    0
GGTATTTTGCATAGGCCTGGT     GILHRPG       1    0
GGTATTTTGCCGCGGAGTCAG     GILPRSQ       1    0
GGTATTTTGGAGGTGCGTACT     GILEVRT       1    0
GGTATTTTGGCTCAGTATGCG     GILAQYA       1    0
GGTATTTTGGGGGGTTCTCTT     GILGGSL       1    0
GGTATTTTGGGGTTGGATCTG     GILGLDL       1    0
GGTATTTTTAGTCCGGGTTGG     GIFSPGW       1    0
GGTATTTTTCCTGGTGAGTAT     GIFPGEY       1    0
GGTATTTTTGTGAATCGGCCA     GIFVNRP       1    0
GGTCAAAGTAGTTCGTCGCCT     GQSSSSP       1    0
GGTCAACGTCCTAGTTTTCCG     GQRPSFP       1    0
GGTCAACTTAGTGCTTAGAAT     GQLSAQN       1    0
GGTCACAGTAGTTCGTCGCCT     GHSSSSP       1    0
GGTCAGAAGAAAACGAAAGAA     GQKKTKE       1    0
GGTCAGAAGAATACGATTGAT     GQKNTID       1    0
GGTCAGAAGCAGGTGCCTGTT     GQKQVPV       1    0
GGTCAGAAGCCGGATCGGGCG     GQKPDRA       1    0
GGTCAGAAGCCGTAGAATTTG     GQKPQNL       1    0
GGTCAGAAGCCGTAGATTACG     GQKPQIT       1    0
GGTCAGAAGCCTACTGTTAAT     GQKPTVN       1    0
GGTCAGAAGCTTGCTTATAAG     GQKLAYK       1    0
GGTCAGAAGCTTGCTTATAAT     GQKLAYN       1    0
GGTCAGAAGCTTGTGTCTGAT     GQKLVSD       1    0
GGTCAGAAGGATTTGAGGAGG     GQKDLRR       1    0
GGTCAGAAGGCTTCGTCGAGT     GQKASSS       1    0
GGTCAGAAGGGTACGCATGAT     GQKGTHD       1    0
GGTCAGAAGTATCAGACTAAG     GQKYQTK       1    0
GGTCAGAAGTTTATGAGTACT     GQKFMST       1    0
GGTCAGAATAAGGGGCAGCAT     GQNKGQH       1    0
GGTCAGAATAATATTTCTCAG     GQNNISQ       1    0
GGTCAGAATAATATTTCTCAT     GQNNISH       1    0
GGTCAGAATACGCTTACGATT     GQNTLTI       1    0
GGTCAGAATACTATGGTTTTG     GQNTMVL       1    0
GGTCAGAATACTCCGGCGATA     GQNTPAI       1    0
GGTCAGAATACTCCGGCGATT     GQNTPAI       1    0
GGTCAGAATACTTTGTTGGAT     GQNTLLD       1    0
GGTCAGAATCATAGTGCGCGT     GQNHSAR       1    0
GGTCAGAATCATTCTAAGGAT     GQNHSKD       1    0
GGTCAGAATCGGGATGTGAGT     GQNRDVS       1    0
GGTCAGAATCGTTTGTTGCCG     GQNRLLP       1    0
GGTCAGAATCTAGGGCAGGTT     GQNLGQV       1    0
GGTCAGAATCTTGGGCAGGTT     GQNLGQV       1    0
GGTCAGAATGAGAATTCGTAA     GQNENS*       1    0
GGTCAGAATGCTAAGATGCCT     GQNAKMP       1    0
GGTCAGAATGCTGAGGAGGAT     GQNAEED       1    0
GGTCAGAATGCTTATCCGCTT     GQNAYPL       1    0
GGTCAGAATGTGGAGTTGTAG     GQNVELQ       1    0
GGTCAGAATGTTCGGCAAACG     GQNVRQT       1    0
GGTCAGAATGTTCGGCATACG     GQNVRHT       1    0
GGTCAGAATTATCCGCTGAAG     GQNYPLK       1    0
GGTCAGAATTATGTTTCTAGG     GQNYVSR       1    0
GGTCAGAATTCTATGGTTTTG     GQNSMVL       1    0
GGTCAGAATTGGATGAATTCG     GQNWMNS       1    0
GGTCAGAATTTTACTACGACT     GQNFTTT       1    0
GGTCAGAATTTTCAGGCGTTT     GQNFQAF       1    0
GGTCAGACGAAGAGTAGTGAT     GQTKSSD       1    0
GGTCAGACGACTGATGCGAAG     GQTTDAK       1    0
GGTCAGACGATGTGGCCTCAG     GQTMWPQ       1    0
GGTCAGACGATTGGGAGGCTT     GQTIGRL       1    0
GGTCAGACGCATAAGTTTCGG     GQTHKFR       1    0
GGTCAGACGCATAAGTTTCGT     GQTHKFR       1    0
GGTCAGACGGAGGAGCATAGG     GQTEEHR       1    0
GGTCAGACGGAGGAGCATAGT     GQTEEHS       1    0
GGTCAGACGGATAAGCATCTA     GQTDKHL       1    0
GGTCAGACGGATAAGCATCTT     GQTDKHL       1    0
GGTCAGACGGATAAGCATTAG     GQTDKHQ       1    0
GGTCAGACGGATAGGCATGGT     GQTDRHG       1    0
GGTCAGACGGATTCGCTTAAT     GQTDSLN       1    0
GGTCAGACGGCGGGGTGGCTG     GQTAGWL       1    0
GGTCAGACGGCTACTTTTCAT     GQTATFH       1    0
GGTCAGACGGGGAGTAGGGAT     GQTGSRD       1    0
GGTCAGACGGGTCTGCCGAAT     GQTGLPN       1    0
GGTCAGACGGTGAATGCTAGG     GQTVNAR       1    0
GGTCAGACGTATAATACTAGT     GQTYNTS       1    0
GGTCAGACGTGGGAGGCAAGA     GQTWEAR       1    0
GGTCAGACGTGGGTGGCTAGT     GQTWVAS       1    0
GGTCAGACGTTGTATCATGGG     GQTLYHG       1    0
GGTCAGACTAAGCATCCGACA     GQTKHPT       1    0
GGTCAGACTAAGCATCCGTCT     GQTKHPS       1    0
GGTCAGACTATGAAGCTTTTG     GQTMKLL       1    0
GGTCAGACTCAGTCGCTGCGT     GQTQSLR       1    0
GGTCAGACTCATCGGGCAACG     GQTHRAT       1    0
GGTCAGACTCATCGGGCTACG     GQTHRAT       1    0
GGTCAGACTCATCTGAATAGG     GQTHLNR       1    0
GGTCAGACTCCGGAGGGTAGT     GQTPEGS       1    0
GGTCAGACTCGGACTATGAAT     GQTRTMN       1    0
GGTCAGACTCGTCCTATGCCG     GQTRPMP       1    0
GGTCAGACTCGTCCTTTGCTG     GQTRPLL       1    0
GGTCAGACTGATGCGAGTATG     GQTDASM       1    0
GGTCAGACTGCGCATAGTGTG     GQTAHSV       1    0
GGTCAGACTGCTCAGAAGTTT     GQTAQKF       1    0
GGTCAGACTGCTTTTCAGACA     GQTAFQT       1    0
GGTCAGACTTATAGGGAGAGA     GQTYRER       1    0
GGTCAGACTTATGGTCCGCAT     GQTYGPH       1    0
GGTCAGACTTGGCTGGCTGGT     GQTWLAG       1    0
GGTCAGACTTTGAAGCTTTTG     GQTLKLL       1    0
GGTCAGAGGACGACGGCTAAT     GQRTTAN       1    0
GGTCAGAGGACGGATAAGACA     GQRTDKT       1    0
GGTCAGAGGGAGCTGTTGTCA     GQRELLS       1    0
GGTCAGAGGGAGCTGTTGTCT     GQRELLS       1    0
GGTCAGAGGTCGGATATGTCT     GQRSDMS       1    0
GGTCAGAGTAATGGTATGTCT     GQSNGMS       1    0
GGTCAGAGTAGTCCGACGCAT     GQSSPTH       1    0
GGTCAGAGTAGTTCTGCTCGA     GQSSSAR       1    0
GGTCAGAGTCATCGGCCTTAT     GQSHRPY       1    0
GGTCAGAGTGCGCGTGGGAAA     GQSARGK       1    0
GGTCAGAGTGCGCGTGGGAAT     GQSARGN       1    0
GGTCAGAGTTATGGGGTTATT     GQSYGVI       1    0
GGTCAGAGTTGTTCTGCTCGT     GQSCSAR       1    0
GGTCAGATGAAGGTTCAGATT     GQMKVQI       1    0
GGTCAGATGAATAGTACGGCT     GQMNSTA       1    0
GGTCAGATGAATGTGTTGAAT     GQMNVLN       1    0
GGTCAGATGATTACTGTGTAT     GQMITVY       1    0
GGTCAGATGATTTATCGGATG     GQMIYRM       1    0
GGTCAGATGCATAATGCTTAG     GQMHNAQ       1    0
GGTCAGATGCATTTGAAAACG     GQMHLKT       1    0
GGTCAGATGCTGATGTATTAT     GQMLMYY       1    0
GGTCAGATGCTGCTGGAAAAG     GQMLLEK       1    0
GGTCAGATGCTGCTGGATAAG     GQMLLDK       1    0
GGTCAGATGCTGTTTCGTGCG     GQMLFRA       1    0
GGTCAGATGCTTAATGCTTAG     GQMLNAQ       1    0
GGTCAGATGGATTATCAGCGT     GQMDYQR       1    0
GGTCAGATGGATTGGAATTAG     GQMDWNQ       1    0
GGTCAGATGGCGGTGAATGAT     GQMAVND       1    0
GGTCAGATGGCTACGTTGAAG     GQMATLK       1    0
GGTCAGATGGTTCCTTGGATT     GQMVPWI       1    0
GGTCAGATGGTTGATCTTGAT     GQMVDLD       1    0
GGTCAGATGTATAATCAGTAT     GQMYNQY       1    0
GGTCAGATGTATTTTGCTGTT     GQMYFAV       1    0
GGTCAGATGTCTAGTCATGCG     GQMSSHA       1    0
GGTCAGATGTTTTATCGGATG     GQMFYRM       1    0
GGTCAGATTAATGCGGTGCCG     GQINAVP       1    0
GGTCAGATTCAGCTGTATTCT     GQIQLYS       1    0
GGTCAGATTCATCGGGTTCCG     GQIHRVP       1    0
GGTCAGATTCCGGATAGTCGA     GQIPDSR       1    0
GGTCAGATTCCGGATAGTCGT     GQIPDSR       1    0
GGTCAGATTCCTTAGGTGTTT     GQIPQVF       1    0
GGTCAGATTCGGGGTGGTAAT     GQIRGGN       1    0
GGTCAGATTCTGAAGATGGAG     GQILKME       1    0
GGTCAGATTCTTCGGGTTCCG     GQILRVP       1    0
GGTCAGATTGATAAGTGTCGT     GQIDKCR       1    0
GGTCAGATTGGTTTGAATAAG     GQIGLNK       1    0
GGTCAGATTTAGGGTATGAAG     GQIQGMK       1    0
GGTCAGCAAAAAGCGGAAGGA     GQQKAEG       1    0
GGTCAGCAGAAGCTTCCTACA     GQQKLPT       1    0
GGTCAGCAGAAGCTTCCTACT     GQQKLPT       1    0
GGTCAGCAGAATATGGGTGTG     GQQNMGV       1    0
GGTCAGCAGAATTTGTTTGCT     GQQNLFA       1    0
GGTCAGCAGACGCTGATGCAG     GQQTLMQ       1    0
GGTCAGCAGAGGGATGATCGT     GQQRDDR       1    0
GGTCAGCAGAGGGATGATCTA     GQQRDDL       1    0
GGTCAGCAGCAGACGGAGGGT     GQQQTEG       1    0
GGTCAGCAGCAGCAGGTGAAA     GQQQQVK       1    0
GGTCAGCAGCAGCAGGTGAAT     GQQQQVN       1    0
GGTCAGCAGCAGGTGACTTTT     GQQQVTF       1    0
GGTCAGCAGCATGTTCGTGTT     GQQHVRV       1    0
GGTCAGCAGCCTCAGCATAGA     GQQPQHR       1    0
GGTCAGCAGCCTCAGCATAGT     GQQPQHS       1    0
GGTCAGCAGCGTGGTGATGTG     GQQRGDV       1    0
GGTCAGCAGCTGCAGACTGCA     GQQLQTA       1    0
GGTCAGCAGCTGTTTAATTAT     GQQLFNY       1    0
GGTCAGCAGGAGTTTGATGCA     GQQEFDA       1    0
GGTCAGCAGGAGTTTGATGCT     GQQEFDA       1    0
GGTCAGCAGGCGCCGCAGAAT     GQQAPQN       1    0
GGTCAGCAGGTTACTTGGGGG     GQQVTWG       1    0
GGTCAGCAGGTTCAGCGGATG     GQQVQRM       1    0
GGTCAGCAGGTTCATCAGACT     GQQVHQT       1    0
GGTCAGCAGTATGGGAATCGG     GQQYGNR       1    0
GGTCAGCAGTATGGGAATCGT     GQQYGNR       1    0
GGTCAGCAGTATTATCAGTGG     GQQYYQW       1    0
GGTCAGCAGTCTTGGCATGGA     GQQSWHG       1    0
GGTCAGCAGTCTTGGCATGGT     GQQSWHG       1    0
GGTCAGCAGTTTCATCCGAAG     GQQFHPK       1    0
GGTCAGCATACGGTTGCGTAG     GQHTVAQ       1    0
GGTCAGCATACGTTGACTGAT     GQHTLTD       1    0
GGTCAGCATAGTTCGCATGCT     GQHSSHA       1    0
GGTCAGCATATGACTGGTACA     GQHMTGT       1    0
GGTCAGCATATGACTGGTACT     GQHMTGT       1    0
GGTCAGCATATGACTTATAGG     GQHMTYR       1    0
GGTCAGCATATGACTTATATT     GQHMTYI       1    0
GGTCAGCATATGGATGAGCAT     GQHMDEH       1    0
GGTCAGCATATGGTGCTTGGT     GQHMVLG       1    0
GGTCAGCATATTAGTGCTGCT     GQHISAA       1    0
GGTCAGCATATTGAGTAAACT     GQHIE*T       1    0
GGTCAGCATATTGAGTATACG     GQHIEYT       1    0
GGTCAGCATATTGCGGTTGGT     GQHIAVG       1    0
GGTCAGCATCATGGTCATATA     GQHHGHI       1    0
GGTCAGCATCATGGTCATATT     GQHHGHI       1    0
GGTCAGCATCCTTATAGGATG     GQHPYRM       1    0
GGTCAGCATGATCAGTAGACT     GQHDQQT       1    0
GGTCAGCATGATGGGATTCTG     GQHDGIL       1    0
GGTCAGCATGCGGGGGCGTAT     GQHAGAY       1    0
GGTCAGCATGGTCGTGAGAAG     GQHGREK       1    0
GGTCAGCATGTGTGGAGGAAA     GQHVWRK       1    0
GGTCAGCATGTTCATGATCTT     GQHVHDL       1    0
GGTCAGCATGTTGGGATTCTG     GQHVGIL       1    0
GGTCAGCATTCTTGGGCTCGT     GQHSWAR       1    0
GGTCAGCATTGGATGTGGACG     GQHWMWT       1    0
GGTCAGCATTTTCATTTTGCG     GQHFHFA       1    0
GGTCAGCCAAAGGAGAAAACG     GQPKEKT       1    0
GGTCAGCCGAATAGGTCTCAA     GQPNRSQ       1    0
GGTCAGCCGAATAGGTCTCAT     GQPNRSH       1    0
GGTCAGCCGAATTTGGAGAGG     GQPNLER       1    0
GGTCAGCCGACGTCGTTTATA     GQPTSFI       1    0
GGTCAGCCGACGTCGTTTATT     GQPTSFI       1    0
GGTCAGCCGAGGACGAGTAAT     GQPRTSN       1    0
GGTCAGCCGAGTGCGAGGATG     GQPSARM       1    0
GGTCAGCCGAGTGCGAGGATT     GQPSARI       1    0
GGTCAGCCGCAGCCTTCTGAG     GQPQPSE       1    0
GGTCAGCCGCAGTCTTATCGA     GQPQSYR       1    0
GGTCAGCCGCAGTCTTATCGT     GQPQSYR       1    0
GGTCAGCCGCATATTAGTTAT     GQPHISY       1    0
GGTCAGCCGCATATTTCGGCT     GQPHISA       1    0
GGTCAGCCGCATGGTCCTAGT     GQPHGPS       1    0
GGTCAGCCGCCGATGTCTCGT     GQPPMSR       1    0
GGTCAGCCGCCTACTGATGGT     GQPPTDG       1    0
GGTCAGCCGCCTGGTAATCTT     GQPPGNL       1    0
GGTCAGCCGCTTGGTGATAAT     GQPLGDN       1    0
GGTCAGCCGGAGGATATGCGA     GQPEDMR       1    0
GGTCAGCCGGAGGATATGCGT     GQPEDMR       1    0
GGTCAGCCGGATAAGCTTACG     GQPDKLT       1    0
GGTCAGCCGGATGAGCATGTT     GQPDEHV       1    0
GGTCAGCCGGATTTGAGGTCT     GQPDLRS       1    0
GGTCAGCCGGTTAAGCTTACG     GQPVKLT       1    0
GGTCAGCCGGTTACTCGGACG     GQPVTRT       1    0
GGTCAGCCGTAGACGTTTCTG     GQPQTFL       1    0
GGTCAGCCGTATGTGCAGAAT     GQPYVQN       1    0
GGTCAGCCGTCGCATCCGACG     GQPSHPT       1    0
GGTCAGCCGTGGAAGTTTGCA     GQPWKFA       1    0
GGTCAGCCGTTGGTTCATTTG     GQPLVHL       1    0
GGTCAGCCGTTGGTTCATTTT     GQPLVHF       1    0
GGTCAGCCGTTTGTGCAGATG     GQPFVQM       1    0
GGTCAGCCTAGGCCTTCGATG     GQPRPSM       1    0
GGTCAGCCTAGTATGTCTGGG     GQPSMSG       1    0
GGTCAGCCTAGTATGTCTGGT     GQPSMSG       1    0
GGTCAGCCTAGTTCTTATCCA     GQPSSYP       1    0
GGTCAGCCTAGTTCTTATCCT     GQPSSYP       1    0
GGTCAGCCTATGGAGTTTACG     GQPMEFT       1    0
GGTCAGCCTATTCAAGGGCAG     GQPIQGQ       1    0
GGTCAGCCTATTGCGAGGACA     GQPIART       1    0
GGTCAGCCTATTGCGAGGACT     GQPIART       1    0
GGTCAGCCTCATCCGACGGCT     GQPHPTA       1    0
GGTCAGCCTCGGGGGGATCGG     GQPRGDR       1    0
GGTCAGCCTCGTGCGCTTACT     GQPRALT       1    0
GGTCAGCCTGATACTAGTAAG     GQPDTSK       1    0
GGTCAGCCTGCGACGGCTATG     GQPATAM       1    0
GGTCAGCCTGTTATAATAAAA     GQPVIIK       1    0
GGTCAGCCTGTTATTTATTAT     GQPVIYY       1    0
GGTCAGCCTTATCTGAGGAAG     GQPYLRK       1    0
GGTCAGCCTTGTTCTTATCCT     GQPCSYP       1    0
GGTCAGCCTTTGACTCGTGTT     GQPLTRV       1    0
GGTCAGCCTTTTCATGGGCAG     GQPFHGQ       1    0
GGTCAGCGGACGAGTGTTCAG     GQRTSVQ       1    0
GGTCAGCGGCAGGTTTGGCAG     GQRQVWQ       1    0
GGTCAGCGGCTGATTATTCCT     GQRLIIP       1    0
GGTCAGCGGCTGGTGGATTTT     GQRLVDF       1    0
GGTCAGCGGGAGGCGCATTTT     GQREAHF       1    0
GGTCAGCGGGAGTGGCATCGG     GQREWHR       1    0
GGTCAGCGGTATACTTCAAAA     GQRYTSK       1    0
GGTCAGCGGTATACTTCTAAT     GQRYTSN       1    0
GGTCAGCGGTTTGATGTGGGG     GQRFDVG       1    0
GGTCAGCGTCATGATCTTCCT     GQRHDLP       1    0
GGTCAGCGTCCTGCTCATGCG     GQRPAHA       1    0
GGTCAGCGTCCTGCTCATGCT     GQRPAHA       1    0
GGTCAGCGTCTTGCTCTTCCG     GQRLALP       1    0
GGTCAGCGTTATCATCATATT     GQRYHHI       1    0
GGTCAGCGTTATGCGTTGGAT     GQRYALD       1    0
GGTCAGCTGACGACTCCTATG     GQLTTPM       1    0
GGTCAGCTGACTTCTGAGTCA     GQLTSES       1    0
GGTCAGCTGAGGAATGGTATT     GQLRNGI       1    0
GGTCAGCTGCTTTGGCTGACG     GQLLWLT       1    0
GGTCAGCTGGAGAGTAATACA     GQLESNT       1    0
GGTCAGCTGGAGAGTAATACT     GQLESNT       1    0
GGTCAGCTGTCGAATGTGCCT     GQLSNVP       1    0
GGTCAGCTTAAGTCTCATAGG     GQLKSHR       1    0
GGTCAGCTTATAAAGACAAAG     GQLIKTK       1    0
GGTCAGCTTATTAAGACTTAG     GQLIKTQ       1    0
GGTCAGCTTCAGGCGCTGTCT     GQLQALS       1    0
GGTCAGCTTCGGTCTTATTAA     GQLRSY*       1    0
GGTCAGCTTCGGTCTTATTAT     GQLRSYY       1    0
GGTCAGCTTGCTAAAAAAGGA     GQLAKKG       1    0
GGTCAGCTTGCTAATCCGATG     GQLANPM       1    0
GGTCAGCTTGTGTATCTGTCT     GQLVYLS       1    0
GGTCAGCTTTAGTCTCATAGG     GQLQSHR       1    0
GGTCAGCTTTATGGTCATCAG     GQLYGHQ       1    0
GGTCAGCTTTGGAAGTATTAT     GQLWKYY       1    0
GGTCAGCTTTTGGATGCGAAT     GQLLDAN       1    0
GGTCAGCTTTTGTTGAAGTAG     GQLLLKQ       1    0
GGTCAGCTTTTTGGGCATTTG     GQLFGHL       1    0
GGTCAGCTTTTTTATGTGGCG     GQLFYVA       1    0
GGTCAGGAAACACAAACACGG     GQETQTR       1    0
GGTCAGGAGAATCAGTATACG     GQENQYT       1    0
GGTCAGGAGAGGCAGGTGCTG     GQERQVL       1    0
GGTCAGGAGAGGCAGGTGCTT     GQERQVL       1    0
GGTCAGGAGAGGCTGCTGAAG     GQERLLK       1    0
GGTCAGGAGCAGGCGACGAAT     GQEQATN       1    0
GGTCAGGAGCTTTCGAGGCGG     GQELSRR       1    0
GGTCAGGAGGAGAGTAATCGA     GQEESNR       1    0
GGTCAGGAGGAGAGTAATCGT     GQEESNR       1    0
GGTCAGGAGGAGTCGGGGCCG     GQEESGP       1    0
GGTCAGGAGGATCTGCCTGGT     GQEDLPG       1    0
GGTCAGGAGGTGCCGTAGGAA     GQEVPQE       1    0
GGTCAGGAGGTGCCGTAGGAT     GQEVPQD       1    0
GGTCAGGAGGTGTCGGGGCCG     GQEVSGP       1    0
GGTCAGGAGTAGCGTCTTATG     GQEQRLM       1    0
GGTCAGGAGTATTTTCCTCCT     GQEYFPP       1    0
GGTCAGGAGTCTAAGACTAGG     GQESKTR       1    0
GGTCAGGATAATGTTACTGGT     GQDNVTG       1    0
GGTCAGGATAGTGCTTCGAAG     GQDSASK       1    0
GGTCAGGATAGTGTGGCTTCT     GQDSVAS       1    0
GGTCAGGATCAGACTAATAGG     GQDQTNR       1    0
GGTCAGGATCAGCTTGGGCTG     GQDQLGL       1    0
GGTCAGGATCATTATCATCTA     GQDHYHL       1    0
GGTCAGGATCATTATCATCTT     GQDHYHL       1    0
GGTCAGGATCCTAGTGAGTAT     GQDPSEY       1    0
GGTCAGGATCGGTATCTTAGG     GQDRYLR       1    0
GGTCAGGATCGGTATCTTAGT     GQDRYLS       1    0
GGTCAGGATCGTATTCCGTTG     GQDRIPL       1    0
GGTCAGGATCTGATGACAAAG     GQDLMTK       1    0
GGTCAGGATCTGATGACTAAG     GQDLMTK       1    0
GGTCAGGATGCGCCTGGTCCT     GQDAPGP       1    0
GGTCAGGATGCTCTTGTGCAT     GQDALVH       1    0
GGTCAGGATTATGCGTGGCAT     GQDYAWH       1    0
GGTCAGGATTCGATTATTTGG     GQDSIIW       1    0
GGTCAGGATTCGCGTCATGGT     GQDSRHG       1    0
GGTCAGGATTCGTGGTGGGGT     GQDSWWG       1    0
GGTCAGGATTGTGTGGCTTCG     GQDCVAS       1    0
GGTCAGGATTGTTGGAAGATG     GQDCWKM       1    0
GGTCAGGCGACTATTAGGTCT     GQATIRS       1    0
GGTCAGGCGAGTAGTTCTCCT     GQASSSP       1    0
GGTCAGGCGCAGAAGAAAACG     GQAQKKT       1    0
GGTCAGGCGCAGGGGGAGCAA     GQAQGEQ       1    0
GGTCAGGCGCAGGGGGTGCTT     GQAQGVL       1    0
GGTCAGGCGCATCCTGCGTGG     GQAHPAW       1    0
GGTCAGGCGCATGCTGTTCCA     GQAHAVP       1    0
GGTCAGGCGCATGCTGTTCCT     GQAHAVP       1    0
GGTCAGGCGCGGGTGAATCAA     GQARVNQ       1    0
GGTCAGGCGCGGGTGAATCAT     GQARVNH       1    0
GGTCAGGCGCTGAAGATTTCG     GQALKIS       1    0
GGTCAGGCGCTTATTACTGCT     GQALITA       1    0
GGTCAGGCGCTTCGGTCGACT     GQALRST       1    0
GGTCAGGCGGCGGGGCATCTT     GQAAGHL       1    0
GGTCAGGCGGCGTCGCGTATG     GQAASRM       1    0
GGTCAGGCGTTAAGAGCACGA     GQALRAR       1    0
GGTCAGGCGTTTTGTGCTCGT     GQAFCAR       1    0
GGTCAGGCTACGAAGGCGTTA     GQATKAL       1    0
GGTCAGGCTACGCGGGGGCCT     GQATRGP       1    0
GGTCAGGCTATTCGTGCGCAG     GQAIRAQ       1    0
GGTCAGGCTCATGGGGTTGAT     GQAHGVD       1    0
GGTCAGGCTCATTGGTGTCTT     GQAHWCL       1    0
GGTCAGGCTCTGCAGTAGATT     GQALQQI       1    0
GGTCAGGCTCTTACGCCGGCA     GQALTPA       1    0
GGTCAGGCTCTTGGGGTTGAT     GQALGVD       1    0
GGTCAGGCTGATCTGATGGCT     GQADLMA       1    0
GGTCAGGCTGATGATTATATT     GQADDYI       1    0
GGTCAGGCTGGTAAGGGTAAT     GQAGKGN       1    0
GGTCAGGCTTCGAAGGCGTTT     GQASKAF       1    0
GGTCAGGCTTCTAATATTGTG     GQASNIV       1    0
GGTCAGGCTTCTCTGTCGGCA     GQASLSA       1    0
GGTCAGGCTTTTCAGGCTATG     GQAFQAM       1    0
GGTCAGGCTTTTCGTGCGCAG     GQAFRAQ       1    0
GGTCAGGGGAGTGTTTATTCG     GQGSVYS       1    0
GGTCAGGGGCATGCTGCGGTT     GQGHAAV       1    0
GGTCAGGGGGCGCATCAGGCT     GQGAHQA       1    0
GGTCAGGGGGCTCTGCATGTT     GQGALHV       1    0
GGTCAGGGGGTGCGTTATGTG     GQGVRYV       1    0
GGTCAGGGGTCGCCGCAGCGG     GQGSPQR       1    0
GGTCAGGGGTGAACGAAGACA     GQG*TKT       1    0
GGTCAGGGGTGTACGAAGACA     GQGCTKT       1    0
GGTCAGGGGTGTACGAAGACT     GQGCTKT       1    0
GGTCAGGGTACGACGTGGCGT     GQGTTWR       1    0
GGTCAGGGTACTACTGTTACG     GQGTTVT       1    0
GGTCAGGGTATTGATTCTAGA     GQGIDSR       1    0
GGTCAGGGTATTGATTCTAGT     GQGIDSS       1    0
GGTCAGGGTCATCAGGATGAG     GQGHQDE       1    0
GGTCAGGGTCCGACTGCTTGG     GQGPTAW       1    0
GGTCAGGGTCCGTCTTTTGAT     GQGPSFD       1    0
GGTCAGGGTCTTCAGGATGAG     GQGLQDE       1    0
GGTCAGGGTGAGCTGCGTTCA     GQGELRS       1    0
GGTCAGGGTGAGCTGCGTTCT     GQGELRS       1    0
GGTCAGGGTGATCCTCTGACT     GQGDPLT       1    0
GGTCAGGGTGTGGTTGTGAGG     GQGVVVR       1    0
GGTCAGGGTTATATTCGGTTG     GQGYIRL       1    0
GGTCAGGGTTATCATTAGACG     GQGYHQT       1    0
GGTCAGGTACTGAAGCAGATT     GQVLKQI       1    0
GGTCAGGTGAAGGTTTTGTAG     GQVKVLQ       1    0
GGTCAGGTGACGGATGTTACG     GQVTDVT       1    0
GGTCAGGTGACGTTTTCTCTG     GQVTFSL       1    0
GGTCAGGTGCAGCGTGTGTTG     GQVQRVL       1    0
GGTCAGGTGCAGCGTGTGTTT     GQVQRVF       1    0
GGTCAGGTGCATATGTAGACG     GQVHMQT       1    0
GGTCAGGTGCATATGTTGACG     GQVHMLT       1    0
GGTCAGGTGCCGCAGCCGGTA     GQVPQPV       1    0
GGTCAGGTGCCGCAGCCGGTT     GQVPQPV       1    0
GGTCAGGTGGTTTAGGTTGTT     GQVVQVV       1    0
GGTCAGGTGTCTCAGTCTCAT     GQVSQSH       1    0
GGTCAGGTGTTGACGCCGAGG     GQVLTPR       1    0
GGTCAGGTTAATCGGAGTTTT     GQVNRSF       1    0
GGTCAGGTTCCGGTTCAGCAA     GQVPVQQ       1    0
GGTCAGGTTCCGGTTCAGCAT     GQVPVQH       1    0
GGTCAGGTTCCTACTAGGTAT     GQVPTRY       1    0
GGTCAGGTTCCTACTCGGATG     GQVPTRM       1    0
GGTCAGGTTCCTATGACTACT     GQVPMTT       1    0
GGTCAGGTTCTGCCTCTGTTT     GQVLPLF       1    0
GGTCAGGTTCTTATTTTGCTT     GQVLILL       1    0
GGTCAGGTTGAGCTTCCGAGT     GQVELPS       1    0
GGTCAGGTTGCGAAGACTCGG     GQVAKTR       1    0
GGTCAGGTTGCGTGGCTTTTG     GQVAWLL       1    0
GGTCAGGTTGTGTCGATGGAT     GQVVSMD       1    0
GGTCAGGTTGTTTTTTCGTCG     GQVVFSS       1    0
GGTCAGGTTTTGAATCAGTCT     GQVLNQS       1    0
GGTCAGGTTTTGAGTGATAGT     GQVLSDS       1    0
GGTCAGGTTTTTCCTAGGGGT     GQVFPRG       1    0
GGTCAGTAGAATTCGGCTTCG     GQQNSAS       1    0
GGTCAGTAGTTGGAGAGTAAT     GQQLESN       1    0
GGTCAGTATAAGGATGATTTG     GQYKDDL       1    0
GGTCAGTATAATTGGAATAGT     GQYNWNS       1    0
GGTCAGTATATGATTCATAGA     GQYMIHR       1    0
GGTCAGTATATGCATACTTAT     GQYMHTY       1    0
GGTCAGTATCAGCATAGTGTT     GQYQHSV       1    0
GGTCAGTATCAGGGGAGTCAG     GQYQGSQ       1    0
GGTCAGTATCTGGATAAGCGG     GQYLDKR       1    0
GGTCAGTATGGTCAGCTTCAA     GQYGQLQ       1    0
GGTCAGTATGTTGGGCCGGAG     GQYVGPE       1    0
GGTCAGTATTAGAGTTTGACA     GQYQSLT       1    0
GGTCAGTATTAGAGTTTGACT     GQYQSLT       1    0
GGTCAGTATTAGGATGATTTG     GQYQDDL       1    0
GGTCAGTATTAGGTTCCGTAA     GQYQVP*       1    0
GGTCAGTATTCTATTCATCTA     GQYSIHL       1    0
GGTCAGTATTCTATTCATCTT     GQYSIHL       1    0
GGTCAGTATTGTCATAAAAGA     GQYCHKR       1    0
GGTCAGTATTGTCATAATTGT     GQYCHNC       1    0
GGTCAGTATTTGATTCATAGT     GQYLIHS       1    0
GGTCAGTCACCTAAGAGTCAG     GQSPKSQ       1    0
GGTCAGTCGACGAGGCATCCT     GQSTRHP       1    0
GGTCAGTCGACGGATGAAAAG     GQSTDEK       1    0
GGTCAGTCGACGGTTAATCAT     GQSTVNH       1    0
GGTCAGTCGATGCCGGCGTAT     GQSMPAY       1    0
GGTCAGTCGCAGAATATTAAT     GQSQNIN       1    0
GGTCAGTCGCATGAGAAGTAA     GQSHEK*       1    0
GGTCAGTCGCATGAGAAGTAT     GQSHEKY       1    0
GGTCAGTCGCTGAATATTAAT     GQSLNIN       1    0
GGTCAGTCGCTGATGGGTGGT     GQSLMGG       1    0
GGTCAGTCGGAGTCGTATGAG     GQSESYE       1    0
GGTCAGTCGGCGATTTGTGGT     GQSAICG       1    0
GGTCAGTCGGGTCTGGCGTTT     GQSGLAF       1    0
GGTCAGTCGTAGAAGATGGAT     GQSQKMD       1    0
GGTCAGTCGTAGAAGATGGTT     GQSQKMV       1    0
GGTCAGTCGTATCCTGGTCAT     GQSYPGH       1    0
GGTCAGTCGTCGCAGTTGTGG     GQSSQLW       1    0
GGTCAGTCGTCGGGGTGGAAT     GQSSGWN       1    0
GGTCAGTCGTGGCTTGAAAAA     GQSWLEK       1    0
GGTCAGTCGTGGCTTGATAAT     GQSWLDN       1    0
GGTCAGTCTAAGTCTAATTAT     GQSKSNY       1    0
GGTCAGTCTATGCATAAGAAA     GQSMHKK       1    0
GGTCAGTCTATGCATAAGATT     GQSMHKI       1    0
GGTCAGTCTCAGCATGAGTTG     GQSQHEL       1    0
GGTCAGTCTCATACGGTTATA     GQSHTVI       1    0
GGTCAGTCTCCTAATTAGGAG     GQSPNQE       1    0
GGTCAGTCTCCTGTTAAGAAA     GQSPVKK       1    0
GGTCAGTCTCCTGTTAAGAAT     GQSPVKN       1    0
GGTCAGTCTGAGACGAGTTCG     GQSETSS       1    0
GGTCAGTCTGATCAGTATATT     GQSDQYI       1    0
GGTCAGTCTGCTGCTACTAAA     GQSAATK       1    0
GGTCAGTCTGCTGCTACTAAT     GQSAATN       1    0
GGTCAGTCTGGTGGTATTCCG     GQSGGIP       1    0
GGTCAGTCTTATCATCAAGCA     GQSYHQA       1    0
GGTCAGTCTTATCATCATGCT     GQSYHHA       1    0
GGTCAGTCTTCTCTTCGTATG     GQSSLRM       1    0
GGTCAGTGGAAGCCTACTTTT     GQWKPTF       1    0
GGTCAGTGGACTGCTGCTAAT     GQWTAAN       1    0
GGTCAGTGGATTAATAGGGCG     GQWINRA       1    0
GGTCAGTGGATTAATTGGGCG     GQWINWA       1    0
GGTCAGTGGATTTCGCCGTTG     GQWISPL       1    0
GGTCAGTGGATTTTTGGTGGG     GQWIFGG       1    0
GGTCAGTGGCAGCATATTCGT     GQWQHIR       1    0
GGTCAGTGGCATGATAAGCTT     GQWHDKL       1    0
GGTCAGTGGCCGAATCAGTTG     GQWPNQL       1    0
GGTCAGTGGCCTCTGAATTCG     GQWPLNS       1    0
GGTCAGTGGCCTCTGAATTCT     GQWPLNS       1    0
GGTCAGTGGCGGGAGTGGTCG     GQWREWS       1    0
GGTCAGTGGCGGGATTGGTCG     GQWRDWS       1    0
GGTCAGTGGGGGTATACGTCT     GQWGYTS       1    0
GGTCAGTGGGTGAAGTTTCCT     GQWVKFP       1    0
GGTCAGTGGGTGCGGAATTGT     GQWVRNC       1    0
GGTCAGTGGTCTCAGACTGGT     GQWSQTG       1    0
GGTCAGTGGTCTGCTGCTATG     GQWSAAM       1    0
GGTCAGTGGTGGCTTGTGCGT     GQWWLVR       1    0
GGTCAGTGGTGGGATTCGATG     GQWWDSM       1    0
GGTCAGTGGTTTAGTGTGCAT     GQWFSVH       1    0
GGTCAGTGGTTTTCGCCGTTG     GQWFSPL       1    0
GGTCAGTGTAAGCATACGGCT     GQCKHTA       1    0
GGTCAGTGTGATCCTTCGAAT     GQCDPSN       1    0
GGTCAGTGTGGTAGAAGAAAG     GQCGRRK       1    0
GGTCAGTGTTAGCATACGGCT     GQCQHTA       1    0
GGTCAGTTAAGGGGGCCGAAA     GQLRGPK       1    0
GGTCAGTTGAGTCATAAGTCT     GQLSHKS       1    0
GGTCAGTTGCAAAAAAAAAGG     GQLQKKR       1    0
GGTCAGTTGCATTTTTATAGG     GQLHFYR       1    0
GGTCAGTTGCCAGAAAGGAGA     GQLPERR       1    0
GGTCAGTTGCCTGATAGGAGT     GQLPDRS       1    0
GGTCAGTTGCTTATTGCGCGT     GQLLIAR       1    0
GGTCAGTTGGAGGCTGTGTCT     GQLEAVS       1    0
GGTCAGTTGGATGATCCGCTG     GQLDDPL       1    0
GGTCAGTTGGATTGTCATCGG     GQLDCHR       1    0
GGTCAGTTGGGGCCTCAGCCA     GQLGPQP       1    0
GGTCAGTTGTCTAATAAGACT     GQLSNKT       1    0
GGTCAGTTGTGGTAGGCTATG     GQLWQAM       1    0
GGTCAGTTGTTTTATGCTACT     GQLFYAT       1    0
GGTCAGTTTAATGAGGCGAGG     GQFNEAR       1    0
GGTCAGTTTAATGCTGATTCA     GQFNADS       1    0
GGTCAGTTTAATGCTGATTCT     GQFNADS       1    0
GGTCAGTTTACTACGCGGGCT     GQFTTRA       1    0
GGTCAGTTTACTCTGCATCGA     GQFTLHR       1    0
GGTCAGTTTACTGGGACTACT     GQFTGTT       1    0
GGTCAGTTTAGTTTTCCGACG     GQFSFPT       1    0
GGTCAGTTTATTATTGGTATG     GQFIIGM       1    0
GGTCAGTTTCCTCCTATTCTA     GQFPPIL       1    0
GGTCAGTTTCCTCCTATTCTT     GQFPPIL       1    0
GGTCAGTTTCTTCGGACGCTT     GQFLRTL       1    0
GGTCAGTTTGAGTATAAGACA     GQFEYKT       1    0
GGTCAGTTTGCTAATATGAGT     GQFANMS       1    0
GGTCAGTTTGGGGATAGTAGG     GQFGDSR       1    0
GGTCAGTTTGGGGATAGTAGT     GQFGDSS       1    0
GGTCAGTTTGGTAGTGATTCT     GQFGSDS       1    0
GGTCAGTTTGTGTATAAGACT     GQFVYKT       1    0
GGTCAGTTTTCGAATGCTGAT     GQFSNAD       1    0
GGTCAGTTTTCGGTTATGAAG     GQFSVMK       1    0
GGTCAGTTTTCGGTTATGAAT     GQFSVMN       1    0
GGTCAGTTTTCTGTTCCTGAG     GQFSVPE       1    0
GGTCAGTTTTGGGGGCCGATT     GQFWGPI       1    0
GGTCATAAACAGGAAACAAAA     GHKQETK       1    0
GGTCATAAGACTGAGTATAAT     GHKTEYN       1    0
GGTCATAAGACTGTGTATAAT     GHKTVYN       1    0
GGTCATAAGAGTGTTAGTCGA     GHKSVSR       1    0
GGTCATAAGAGTGTTAGTCGT     GHKSVSR       1    0
GGTCATAAGCAGGAGACTTGG     GHKQETW       1    0
GGTCATAAGCCGAGGGTTTAT     GHKPRVY       1    0
GGTCATAAGCTGACTGCGGTA     GHKLTAV       1    0
GGTCATAAGCTGACTGCGGTT     GHKLTAV       1    0
GGTCATAAGCTGGCGGAGAAT     GHKLAEN       1    0
GGTCATAAGGCTCCGATTTCG     GHKAPIS       1    0
GGTCATAAGGGGAAGTTGGCG     GHKGKLA       1    0
GGTCATAAGGGGAAGTTGGCT     GHKGKLA       1    0
GGTCATAAGGGGGTGGATTAT     GHKGVDY       1    0
GGTCATAAGGTGGAGCCGCGG     GHKVEPR       1    0
GGTCATAAGGTGGCGACGCTG     GHKVATL       1    0
GGTCATAAGTAGAATAGTGAA     GHKQNSE       1    0
GGTCATAAGTAGAATAGTGAT     GHKQNSD       1    0
GGTCATAAGTGGACGATTGAT     GHKWTID       1    0
GGTCATAAGTTGTGTGCTACT     GHKLCAT       1    0
GGTCATAAGTTTACTCATGCT     GHKFTHA       1    0
GGTCATAATACTATTGCGCGG     GHNTIAR       1    0
GGTCATAATACTGCTCATGCG     GHNTAHA       1    0
GGTCATAATATTACTGATCCA     GHNITDP       1    0
GGTCATAATATTGTGAAGTGG     GHNIVKW       1    0
GGTCATAATATTTATCCTGAA     GHNIYPE       1    0
GGTCATAATATTTATCCTGAT     GHNIYPD       1    0
GGTCATAATCTGATTCAGGGA     GHNLIQG       1    0
GGTCATAATCTGATTCAGGGT     GHNLIQG       1    0
GGTCATAATCTGTTGAATCTT     GHNLLNL       1    0
GGTCATAATGAGAAGAAGCTG     GHNEKKL       1    0
GGTCATAATGAGAAGAGGTAT     GHNEKRY       1    0
GGTCATAATGAGCATAATCGT     GHNEHNR       1    0
GGTCATAATGAGGAGGATAAT     GHNEEDN       1    0
GGTCATAATGAGTATACTAAA     GHNEYTK       1    0
GGTCATAATGAGTATACTAAT     GHNEYTN       1    0
GGTCATAATGCGTTTATTTTT     GHNAFIF       1    0
GGTCATAATGGTATTCCGACG     GHNGIPT       1    0
GGTCATAATGGTGCTCTGGAT     GHNGALD       1    0
GGTCATAATGTGCGTCCGGTA     GHNVRPV       1    0
GGTCATAATGTTCTTCCGAGT     GHNVLPS       1    0
GGTCATAATTATAATCTTGTT     GHNYNLV       1    0
GGTCATAATTATCATGATAAT     GHNYHDN       1    0
GGTCATAATTCTATTCCGATT     GHNSIPI       1    0
GGTCATAATTCTCTTCATTGT     GHNSLHC       1    0
GGTCATAATTCTGCTCATGCG     GHNSAHA       1    0
GGTCATAATTTGCGGCGTAGT     GHNLRRS       1    0
GGTCATAATTTTGGGTATATG     GHNFGYM       1    0
GGTCATAATTTTTTTTCTCAT     GHNFFSH       1    0
GGTCATACAACGCCAGAAAAG     GHTTPEK       1    0
GGTCATACAGCAAGACCACTA     GHTARPL       1    0
GGTCATACGAAGACGAATTCA     GHTKTNS       1    0
GGTCATACGAAGACGAATTCT     GHTKTNS       1    0
GGTCATACGAAGGTGCCGAAA     GHTKVPK       1    0
GGTCATACGAAGGTGCCGAAT     GHTKVPN       1    0
GGTCATACGAATACTTCTCCA     GHTNTSP       1    0
GGTCATACGAATACTTCTCCT     GHTNTSP       1    0
GGTCATACGACGACTAATGTT     GHTTTNV       1    0
GGTCATACGACTATGAAGTCG     GHTTMKS       1    0
GGTCATACGACTATGAAGTCT     GHTTMKS       1    0
GGTCATACGACTTCGGATGTG     GHTTSDV       1    0
GGTCATACGAGAGAAGAGAGG     GHTREER       1    0
GGTCATACGAGTTCGCGTTAT     GHTSSRY       1    0
GGTCATACGATGCATTAAGAA     GHTMH*E       1    0
GGTCATACGATGCATTTTGAA     GHTMHFE       1    0
GGTCATACGATGCTGGTTATT     GHTMLVI       1    0
GGTCATACGATTACTAGGCCA     GHTITRP       1    0
GGTCATACGATTACTAGGCCT     GHTITRP       1    0
GGTCATACGCAGCAGGAGTCG     GHTQQES       1    0
GGTCATACGCCTGAGACTTAG     GHTPETQ       1    0
GGTCATACGCGGTGTCAGGTT     GHTRCQV       1    0
GGTCATACGCGTCATATTGCG     GHTRHIA       1    0
GGTCATACGCTGTCTCCGCTT     GHTLSPL       1    0
GGTCATACGCTTCGGAATAAT     GHTLRNN       1    0
GGTCATACGCTTTCGTCTGAA     GHTLSSE       1    0
GGTCATACGCTTTCGTCTGAT     GHTLSSD       1    0
GGTCATACGGAGCCGCCTCCG     GHTEPPP       1    0
GGTCATACGGAGCCGCCTCCT     GHTEPPP       1    0
GGTCATACGGATCCTGCTGTG     GHTDPAV       1    0
GGTCATACGTATACGTTTAAG     GHTYTFK       1    0
GGTCATACGTATGAGGATAAA     GHTYEDK       1    0
GGTCATACGTGTTCGCGTTAT     GHTCSRY       1    0
GGTCATACGTTGTCTATGGTG     GHTLSMV       1    0
GGTCATACGTTTGAGGATAAT     GHTFEDN       1    0
GGTCATACTAAGCCTCCTAAG     GHTKPPK       1    0
GGTCATACTAAGTGGTAAGGA     GHTKW*G       1    0
GGTCATACTAAGTGGTATGGA     GHTKWYG       1    0
GGTCATACTAATATTATTTCG     GHTNIIS       1    0
GGTCATACTACGATTCTGATT     GHTTILI       1    0
GGTCATACTACTCTGGGTTCG     GHTTLGS       1    0
GGTCATACTACTGCTTTGACG     GHTTALT       1    0
GGTCATACTAGGCCGGGGCAA     GHTRPGQ       1    0
GGTCATACTAGGCCGGGGCAT     GHTRPGH       1    0
GGTCATACTAGTACTCCTTAA     GHTSTP*       1    0
GGTCATACTAGTACTCCTTAT     GHTSTPY       1    0
GGTCATACTCATGAGATTTCA     GHTHEIS       1    0
GGTCATACTCTGAATCATCGT     GHTLNHR       1    0
GGTCATACTCTTGAGATTTCT     GHTLEIS       1    0
GGTCATACTGAGTTTCTGGAT     GHTEFLD       1    0
GGTCATACTGATACTCAGGAA     GHTDTQE       1    0
GGTCATACTGATACTCAGGAT     GHTDTQD       1    0
GGTCATACTGCGCAGGGTTGT     GHTAQGC       1    0
GGTCATACTGCGCCTATTATA     GHTAPII       1    0
GGTCATACTGCGCCTATTATT     GHTAPII       1    0
GGTCATACTGCGTATGGTACT     GHTAYGT       1    0
GGTCATACTGCTCGTGGGTCT     GHTARGS       1    0
GGTCATACTGGGCATCCTCTG     GHTGHPL       1    0
GGTCATACTGTTACGTGTACG     GHTVTCT       1    0
GGTCATACTGTTACGTGTACT     GHTVTCT       1    0
GGTCATACTGTTTTTAATAAG     GHTVFNK       1    0
GGTCATACTTATATTATTTCG     GHTYIIS       1    0
GGTCATACTTATGTGCCTGCG     GHTYVPA       1    0
GGTCATACTTCGATTGCGCGG     GHTSIAR       1    0
GGTCATACTTCGCCTGATATG     GHTSPDM       1    0
GGTCATACTTCTCTGGGTTCG     GHTSLGS       1    0
GGTCATACTTTTCGGGGTCAA     GHTFRGQ       1    0
GGTCATACTTTTCGGGGTCAT     GHTFRGH       1    0
GGTCATACTTTTGGGCAGTTT     GHTFGQF       1    0
GGTCATAGGAATTGGTCTGAG     GHRNWSE       1    0
GGTCATAGGAATTTGCGGACA     GHRNLRT       1    0
GGTCATAGGAATTTGCGGACT     GHRNLRT       1    0
GGTCATAGGACTATTTTTAAA     GHRTIFK       1    0
GGTCATAGGACTATTTTTAAT     GHRTIFN       1    0
GGTCATAGGAGTCCTACTACG     GHRSPTT       1    0
GGTCATAGGAGTGGGACTTTA     GHRSGTL       1    0
GGTCATAGGAGTGGGACTTTT     GHRSGTF       1    0
GGTCATAGGATGATGTTTAAT     GHRMMFN       1    0
GGTCATAGGATTGTGAATATT     GHRIVNI       1    0
GGTCATAGGCAGCCTGCGCAT     GHRQPAH       1    0
GGTCATAGGCCTCCGTAAGAT     GHRPP*D       1    0
GGTCATAGGCCTCCGTATGAG     GHRPPYE       1    0
GGTCATAGGCTGGATAATCAG     GHRLDNQ       1    0
GGTCATAGGGTGTTGAGTGTG     GHRVLSV       1    0
GGTCATAGGGTGTTGTCTTTT     GHRVLSF       1    0
GGTCATAGGTATACTGATGAG     GHRYTDE       1    0
GGTCATAGGTTGCATTGGCAG     GHRLHWQ       1    0
GGTCATAGTAATTAGATACCG     GHSNQIP       1    0
GGTCATAGTAATTATATGGTT     GHSNYMV       1    0
GGTCATAGTACGAGGTTTGGT     GHSTRFG       1    0
GGTCATAGTACTTTGTATAAA     GHSTLYK       1    0
GGTCATAGTACTTTGTATAAT     GHSTLYN       1    0
GGTCATAGTAGTACGGTGGCG     GHSSTVA       1    0
GGTCATAGTAGTACGGTGGCT     GHSSTVA       1    0
GGTCATAGTAGTTTTGGTAAA     GHSSFGK       1    0
GGTCATAGTAGTTTTGGTAAT     GHSSFGN       1    0
GGTCATAGTCAGAGTACGCGG     GHSQSTR       1    0
GGTCATAGTCAGGCGTTTAAT     GHSQAFN       1    0
GGTCATAGTCATAATGATGAG     GHSHNDE       1    0
GGTCATAGTCCTGATTCGACG     GHSPDST       1    0
GGTCATAGTCTTAATCGTGCG     GHSLNRA       1    0
GGTCATAGTCTTAATCGTGCT     GHSLNRA       1    0
GGTCATAGTCTTTCTGGGCAT     GHSLSGH       1    0
GGTCATAGTGCTGGGTGGCCT     GHSAGWP       1    0
GGTCATAGTGCTTAGAGTAAA     GHSAQSK       1    0
GGTCATAGTGCTTAGAGTATT     GHSAQSI       1    0
GGTCATAGTGCTTCGGCGATT     GHSASAI       1    0
GGTCATAGTGGGGAGAATGGG     GHSGENG       1    0
GGTCATAGTTATCTTCCGGAA     GHSYLPE       1    0
GGTCATAGTTATCTTCCGGTT     GHSYLPV       1    0
GGTCATAGTTCGCATCCGAAA     GHSSHPK       1    0
GGTCATAGTTGTCCGTCTTGT     GHSCPSC       1    0
GGTCATAGTTTAGCGCAAAAG     GHSLAQK       1    0
GGTCATAGTTTGAAGGTGGCG     GHSLKVA       1    0
GGTCATAGTTTGCTTCAGAGG     GHSLLQR       1    0
GGTCATAGTTTGCTTCAGAGT     GHSLLQS       1    0
GGTCATAGTTTTGCGCTTAAG     GHSFALK       1    0
GGTCATAGTTTTGCGCTTAAT     GHSFALN       1    0
GGTCATATAGAGAAGACGCGA     GHIEKTR       1    0
GGTCATATGACGCATGGTGGG     GHMTHGG       1    0
GGTCATATGACGCATGGTGGT     GHMTHGG       1    0
GGTCATATGCCTAATCAGCCA     GHMPNQP       1    0
GGTCATATGCCTAATCAGCCT     GHMPNQP       1    0
GGTCATATGCCTTTGCCGTAG     GHMPLPQ       1    0
GGTCATATGCGTCCGGCGCCG     GHMRPAP       1    0
GGTCATATGCGTCCGGCGCCT     GHMRPAP       1    0
GGTCATATGCTGATGTATGCT     GHMLMYA       1    0
GGTCATATGCTGCCTGTTTCT     GHMLPVS       1    0
GGTCATATGCTGCTTAAGCTG     GHMLLKL       1    0
GGTCATATGCTTGTTCCGGAT     GHMLVPD       1    0
GGTCATATGTATGGTAATGGG     GHMYGNG       1    0
GGTCATATGTCGCCTGCGCGG     GHMSPAR       1    0
GGTCATATGTGGATGTCTGCG     GHMWMSA       1    0
GGTCATATTAATATTACGAAG     GHINITK       1    0
GGTCATATTAATGTTCCGTGT     GHINVPC       1    0
GGTCATATTACGAATAATATG     GHITNNM       1    0
GGTCATATTACGATGTCTATG     GHITMSM       1    0
GGTCATATTACGATTAATATG     GHITINM       1    0
GGTCATATTCGAGGTTCGACA     GHIRGST       1    0
GGTCATATTCGGGGGTATAGT     GHIRGYS       1    0
GGTCATATTCGTGGTTCGACT     GHIRGST       1    0
GGTCATATTCGTGTGGCTGTA     GHIRVAV       1    0
GGTCATATTCGTTTGTCTAAT     GHIRLSN       1    0
GGTCATATTCGTTTGTCTATG     GHIRLSM       1    0
GGTCATATTCTGGATACTAAT     GHILDTN       1    0
GGTCATATTCTTTCTAAGACG     GHILSKT       1    0
GGTCATATTGCGCTTCTTAAG     GHIALLK       1    0
GGTCATATTGCGCTTCTTAAT     GHIALLN       1    0
GGTCATATTGCGTTTGCGAAG     GHIAFAK       1    0
GGTCATATTGCGTTTGCGAAT     GHIAFAN       1    0
GGTCATATTGGGAAGAATACG     GHIGKNT       1    0
GGTCATATTGTTTGGAATAAG     GHIVWNK       1    0
GGTCATATTTAGCGTTATATT     GHIQRYI       1    0
GGTCATATTTCTACGCGGGTT     GHISTRV       1    0
GGTCATATTTTGAGGTCGACG     GHILRST       1    0
GGTCATCAGAAACAACAACAA     GHQKQQQ       1    0
GGTCATCAGAATCAGGTTAAT     GHQNQVN       1    0
GGTCATCAGCAGTATCCGCTG     GHQQYPL       1    0
GGTCATCAGCAGTATCCGCTT     GHQQYPL       1    0
GGTCATCAGCCTACGGTGTGT     GHQPTVC       1    0
GGTCATCAGCCTGATGTGAAG     GHQPDVK       1    0
GGTCATCAGCGGCTTTCGATA     GHQRLSI       1    0
GGTCATCAGCGGCTTTCGATT     GHQRLSI       1    0
GGTCATCAGCGTTGGACGCCA     GHQRWTP       1    0
GGTCATCAGCGTTGGACGCCT     GHQRWTP       1    0
GGTCATCAGCTGCAGGGTTCG     GHQLQGS       1    0
GGTCATCAGGAGCCGTGAGAG     GHQEP*E       1    0
GGTCATCAGGGTTCGATGGTG     GHQGSMV       1    0
GGTCATCAGGTGGCTACGATA     GHQVATI       1    0
GGTCATCAGTATCAGGTTTAT     GHQYQVY       1    0
GGTCATCAGTATCTTCATCAT     GHQYLHH       1    0
GGTCATCATAAGGCTACTCAG     GHHKATQ       1    0
GGTCATCATAAGTAGGAGCTT     GHHKQEL       1    0
GGTCATCATACGGCGAATATT     GHHTANI       1    0
GGTCATCATACGGCTGTGATA     GHHTAVI       1    0
GGTCATCATACTCAGAGGATT     GHHTQRI       1    0
GGTCATCATATGAAGCTGCCT     GHHMKLP       1    0
GGTCATCATCAGATGCCGCAT     GHHQMPH       1    0
GGTCATCATGAGGGTAAGCAA     GHHEGKQ       1    0
GGTCATCATGAGGGTATGCAA     GHHEGMQ       1    0
GGTCATCATGATAGTAGGACG     GHHDSRT       1    0
GGTCATCATGATAGTAGGACT     GHHDSRT       1    0
GGTCATCATGATGAGGCGGCT     GHHDEAA       1    0
GGTCATCATGCGCTTGCTTTG     GHHALAL       1    0
GGTCATCATGGTAATCATAGA     GHHGNHR       1    0
GGTCATCATGGTAATCATAGT     GHHGNHS       1    0
GGTCATCATGTGAAGCGTTGG     GHHVKRW       1    0
GGTCATCATGTTACTATTTAG     GHHVTIQ       1    0
GGTCATCATTAGAATTTTTCG     GHHQNFS       1    0
GGTCATCATTTGAAGCGGTAT     GHHLKRY       1    0
GGTCATCATTTGGCTGATTTA     GHHLADL       1    0
GGTCATCATTTGGCTGATTTT     GHHLADF       1    0
GGTCATCCGAGGAGTGCAAAA     GHPRSAK       1    0
GGTCATCCGAGTCTTTCTACT     GHPSLST       1    0
GGTCATCCGATGTTTGGGTCT     GHPMFGS       1    0
GGTCATCCGATTAATTCTTCG     GHPINSS       1    0
GGTCATCCGCAGGCTATGCTT     GHPQAML       1    0
GGTCATCCGCAGTATTATGCT     GHPQYYA       1    0
GGTCATCCGCCTACTGATACG     GHPPTDT       1    0
GGTCATCCGCCTTGGGTTCTG     GHPPWVL       1    0
GGTCATCCGCGGCTGGCGACT     GHPRLAT       1    0
GGTCATCCGCTGAATACGGCA     GHPLNTA       1    0
GGTCATCCGCTGAATACGGCT     GHPLNTA       1    0
GGTCATCCGCTTGATCTTGCG     GHPLDLA       1    0
GGTCATCCGGCTCTGCTTGGA     GHPALLG       1    0
GGTCATCCGGCTCTGCTTGGT     GHPALLG       1    0
GGTCATCCGGGATAAAAAAAG     GHPG*KK       1    0
GGTCATCCGGGTTTTAATAAG     GHPGFNK       1    0
GGTCATCCGGTTAAGACTTAG     GHPVKTQ       1    0
GGTCATCCGGTTCCTGTGTAG     GHPVPVQ       1    0
GGTCATCCGTAGAGGCTTTCT     GHPQRLS       1    0
GGTCATCCGTATATGCTGCCT     GHPYMLP       1    0
GGTCATCCGTCTTCGATGTAA     GHPSSM*       1    0
GGTCATCCGTCTTCGATGTAT     GHPSSMY       1    0
GGTCATCCGTGGGAGGCTACG     GHPWEAT       1    0
GGTCATCCGTGTCTTTCTACT     GHPCLST       1    0
GGTCATCCTAATAAGACGCGG     GHPNKTR       1    0
GGTCATCCTAATGTGCTTTTT     GHPNVLF       1    0
GGTCATCCTACTAATGCTAAA     GHPTNAK       1    0
GGTCATCCTACTAATGCTAAT     GHPTNAN       1    0
GGTCATCCTACTACTAATAGA     GHPTTNR       1    0
GGTCATCCTAGGGAGGAGAAG     GHPREEK       1    0
GGTCATCCTAGGGTTAGTCCG     GHPRVSP       1    0
GGTCATCCTATGATTCATGTG     GHPMIHV       1    0
GGTCATCCTCCTACGAAGGCT     GHPPTKA       1    0
GGTCATCCTCCTACTGCTACA     GHPPTAT       1    0
GGTCATCCTCCTACTGCTACT     GHPPTAT       1    0
GGTCATCCTCCTGGTGCGCCT     GHPPGAP       1    0
GGTCATCCTCTGTAGACTGTG     GHPLQTV       1    0
GGTCATCCTCTGTATGTTTTT     GHPLYVF       1    0
GGTCATCCTGAGACGATTGGG     GHPETIG       1    0
GGTCATCCTGAGAGGAGTGTT     GHPERSV       1    0
GGTCATCCTGATAGGCATACG     GHPDRHT       1    0
GGTCATCCTGGTACTGAGCCT     GHPGTEP       1    0
GGTCATCCTGGTCCGAATTTG     GHPGPNL       1    0
GGTCATCCTTATGTTTTGGCG     GHPYVLA       1    0
GGTCATCCTTATTTGAAGACG     GHPYLKT       1    0
GGTCATCCTTATTTGAAGACT     GHPYLKT       1    0
GGTCATCCTTGGTAGGCTTCT     GHPWQAS       1    0
GGTCATCCTTGTCAGCAGACT     GHPCQQT       1    0
GGTCATCGGATGGATCCTAAT     GHRMDPN       1    0
GGTCATCGGATTTATATGGGT     GHRIYMG       1    0
GGTCATCGGGATCCGCTTAAT     GHRDPLN       1    0
GGTCATCGGGCTGATTGGGAG     GHRADWE       1    0
GGTCATCGGGCTTATACGAAG     GHRAYTK       1    0
GGTCATCGGTCTCCTAAGTGT     GHRSPKC       1    0
GGTCATCGTAATGTGGGGTCG     GHRNVGS       1    0
GGTCATCGTAATGTGGGGTCT     GHRNVGS       1    0
GGTCATCGTAATTATAATGTG     GHRNYNV       1    0
GGTCATCGTAATTCTTATTGT     GHRNSYC       1    0
GGTCATCGTACGCTTCAGAAA     GHRTLQK       1    0
GGTCATCGTACGCTTCTGATA     GHRTLLI       1    0
GGTCATCGTACTTTGTATAAT     GHRTLYN       1    0
GGTCATCGTATGGAGAGGGAA     GHRMERE       1    0
GGTCATCGTATTGCGTATCGT     GHRIAYR       1    0
GGTCATCGTCATGGGGTTGCT     GHRHGVA       1    0
GGTCATCGTCCTACGTTGAGA     GHRPTLR       1    0
GGTCATCGTCCTACGTTGAGT     GHRPTLS       1    0
GGTCATCGTCCTAGTTTTCCT     GHRPSFP       1    0
GGTCATCGTCCTGATTATAAG     GHRPDYK       1    0
GGTCATCGTCTGCCTACGATT     GHRLPTI       1    0
GGTCATCGTCTTCAGGTTGCT     GHRLQVA       1    0
GGTCATCGTCTTGGGGTTGCT     GHRLGVA       1    0
GGTCATCGTGTGAAGTTGCAT     GHRVKLH       1    0
GGTCATCGTGTTGCGAATGGT     GHRVANG       1    0
GGTCATCTAAAGAAAACAGCA     GHLKKTA       1    0
GGTCATCTGAATACTTGTGGT     GHLNTCG       1    0
GGTCATCTGAATGTGCGTCGG     GHLNVRR       1    0
GGTCATCTGACTAGTTTTAGG     GHLTSFR       1    0
GGTCATCTGACTCTTACGGAG     GHLTLTE       1    0
GGTCATCTGACTCTTACGGTG     GHLTLTV       1    0
GGTCATCTGATTGCTATTCAT     GHLIAIH       1    0
GGTCATCTGCAGCGTCCTAAA     GHLQRPK       1    0
GGTCATCTGCCTAGTCTGCAA     GHLPSLQ       1    0
GGTCATCTGCCTAGTCTGCAT     GHLPSLH       1    0
GGTCATCTGCGGACTAGTACG     GHLRTST       1    0
GGTCATCTGCGGACTAGTACT     GHLRTST       1    0
GGTCATCTGGATCTTAAGCGG     GHLDLKR       1    0
GGTCATCTGGCGAAAGCAAAA     GHLAKAK       1    0
GGTCATCTGGCGATTGCTTAT     GHLAIAY       1    0
GGTCATCTGTATAAGCCGTGG     GHLYKPW       1    0
GGTCATCTGTCTAGTTTTAGG     GHLSSFR       1    0
GGTCATCTGTCTCGGGTGTCG     GHLSRVS       1    0
GGTCATCTTAAGTATAATCAG     GHLKYNQ       1    0
GGTCATCTTACGACTATTCAT     GHLTTIH       1    0
GGTCATCTTACTGCTGAGAAG     GHLTAEK       1    0
GGTCATCTTACTGTTACTAAG     GHLTVTK       1    0
GGTCATCTTAGTATGTTGCAG     GHLSMLQ       1    0
GGTCATCTTATGAATACTGCT     GHLMNTA       1    0
GGTCATCTTCAGACTCGGCTA     GHLQTRL       1    0
GGTCATCTTCAGAGTTCAGAG     GHLQSSE       1    0
GGTCATCTTCAGAGTTCTGTG     GHLQSSV       1    0
GGTCATCTTCCTTGGAGGGTT     GHLPWRV       1    0
GGTCATCTTCTGACTCGGCTT     GHLLTRL       1    0
GGTCATCTTCTTTTGCGTAAT     GHLLLRN       1    0
GGTCATCTTGAGCGTCTTAGG     GHLERLR       1    0
GGTCATCTTGATCTGAATGGT     GHLDLNG       1    0
GGTCATCTTGATCTGGCGCAA     GHLDLAQ       1    0
GGTCATCTTGATCTGGCGCAT     GHLDLAH       1    0
GGTCATCTTGCTCGGACTATT     GHLARTI       1    0
GGTCATCTTGGGATGCAGTCG     GHLGMQS       1    0
GGTCATCTTGGTAATCTTGAG     GHLGNLE       1    0
GGTCATCTTGGTATTGTGTTA     GHLGIVL       1    0
GGTCATCTTGGTATTGTGTTT     GHLGIVF       1    0
GGTCATCTTGTGCTGGGTTAG     GHLVLGQ       1    0
GGTCATCTTGTTAGGAGTAGT     GHLVRSS       1    0
GGTCATCTTTAGATTGTTACG     GHLQIVT       1    0
GGTCATCTTTAGCTTCATTTT     GHLQLHF       1    0
GGTCATCTTTGGGAGAGGTCT     GHLWERS       1    0
GGTCATCTTTGGTTGAATCGG     GHLWLNR       1    0
GGTCATGAAGGAGAGGAACAG     GHEGEEQ       1    0
GGTCATGAGACTAGGGTTCAG     GHETRVQ       1    0
GGTCATGAGACTTTGCCTAAG     GHETLPK       1    0
GGTCATGAGAGGAAAAGGACG     GHERKRT       1    0
GGTCATGAGAGGATTAGGACG     GHERIRT       1    0
GGTCATGAGATGTATTATCAT     GHEMYYH       1    0
GGTCATGAGATTTATGGGTGT     GHEIYGC       1    0
GGTCATGAGCATATTCCGTAA     GHEHIP*       1    0
GGTCATGAGCATATTCCGTAT     GHEHIPY       1    0
GGTCATGAGCATGGTCTTCGG     GHEHGLR       1    0
GGTCATGAGCATTAGGAGTTT     GHEHQEF       1    0
GGTCATGAGCCTTCTTCTAGG     GHEPSSR       1    0
GGTCATGAGCTGCGGGATCAA     GHELRDQ       1    0
GGTCATGAGCTGCGGGATCAT     GHELRDH       1    0
GGTCATGAGCTTAAGTGGATG     GHELKWM       1    0
GGTCATGAGGATAATAATGAT     GHEDNND       1    0
GGTCATGAGGGGACTAAGTTG     GHEGTKL       1    0
GGTCATGAGGGGCTTAGAAAG     GHEGLRK       1    0
GGTCATGAGGGGCTTAGTATG     GHEGLSM       1    0
GGTCATGAGGGTGCTTCTGAG     GHEGASE       1    0
GGTCATGAGGTTTCTGGGTAT     GHEVSGY       1    0
GGTCATGAGTATCATGTTCAG     GHEYHVQ       1    0
GGTCATGAGTATCGGGGGCCT     GHEYRGP       1    0
GGTCATGAGTATGGTCGTAAT     GHEYGRN       1    0
GGTCATGAGTATTATGCTGAA     GHEYYAE       1    0
GGTCATGAGTATTATGCTGAT     GHEYYAD       1    0
GGTCATGAGTCGGCTTTTCTG     GHESAFL       1    0
GGTCATGAGTGTCGTGCGCAG     GHECRAQ       1    0
GGTCATGAGTGTCGTGCGCAT     GHECRAH       1    0
GGTCATGATAAGGAGTTGCAT     GHDKELH       1    0
GGTCATGATATGTCTCCAAGA     GHDMSPR       1    0
GGTCATGATATGTCTCCTAGT     GHDMSPS       1    0
GGTCATGATCCTCTTTTTGTT     GHDPLFV       1    0
GGTCATGATCGTTTTATGTCT     GHDRFMS       1    0
GGTCATGATCTTCCGGTGCGT     GHDLPVR       1    0
GGTCATGATGAGCAGTGGCAG     GHDEQWQ       1    0
GGTCATGATGAGTCTTCTTTG     GHDESSL       1    0
GGTCATGATGCGCTTAAGAAT     GHDALKN       1    0
GGTCATGATGCTGAGCATCCT     GHDAEHP       1    0
GGTCATGATGCTGTTATGCAA     GHDAVMQ       1    0
GGTCATGATGCTGTTATGCAT     GHDAVMH       1    0
GGTCATGATGTTGGTCTTATG     GHDVGLM       1    0
GGTCATGATTAGGAGTTGCAT     GHDQELH       1    0
GGTCATGATTCTAGTCCTCTG     GHDSSPL       1    0
GGTCATGATTGGGGTTATTAA     GHDWGY*       1    0
GGTCATGATTGGGGTTATTAT     GHDWGYY       1    0
GGTCATGATTTGAATACGAAG     GHDLNTK       1    0
GGTCATGCGAAGGTGGTGTGT     GHAKVVC       1    0
GGTCATGCGAAGTTGATTCAG     GHAKLIQ       1    0
GGTCATGCGAATAAGGCTAGT     GHANKAS       1    0
GGTCATGCGAATAAGGCTATA     GHANKAI       1    0
GGTCATGCGAATACGATTTAT     GHANTIY       1    0
GGTCATGCGAATGTTAATGAT     GHANVND       1    0
GGTCATGCGACGAAGGTTCCA     GHATKVP       1    0
GGTCATGCGACGAAGGTTCCT     GHATKVP       1    0
GGTCATGCGAGGCTTACTCAT     GHARLTH       1    0
GGTCATGCGAGTTCTACGACA     GHASSTT       1    0
GGTCATGCGAGTTCTACGACT     GHASSTT       1    0
GGTCATGCGATGCAGATTCCT     GHAMQIP       1    0
GGTCATGCGATGCGGTTTTAT     GHAMRFY       1    0
GGTCATGCGCAGCAGCATGCA     GHAQQHA       1    0
GGTCATGCGCAGCAGCATGCT     GHAQQHA       1    0
GGTCATGCGCATATGATGATT     GHAHMMI       1    0
GGTCATGCGCGGAGTGTTAAG     GHARSVK       1    0
GGTCATGCGCGGAGTGTTTAG     GHARSVQ       1    0
GGTCATGCGCGGTATGAGCAA     GHARYEQ       1    0
GGTCATGCGCGGTATGAGCAT     GHARYEH       1    0
GGTCATGCGCTTTATTTGATT     GHALYLI       1    0
GGTCATGCGGAGCAGCAGGCT     GHAEQQA       1    0
GGTCATGCGGAGCGTGCAAAG     GHAERAK       1    0
GGTCATGCGGAGCGTGTGCAT     GHAERVH       1    0
GGTCATGCGGAGCTGGAGTGG     GHAELEW       1    0
GGTCATGCGGAGGATGATCTT     GHAEDDL       1    0
GGTCATGCGGATCAGAAGCCA     GHADQKP       1    0
GGTCATGCGGCGGATAAGGGG     GHAADKG       1    0
GGTCATGCGGCGGATATGGGG     GHAADMG       1    0
GGTCATGCGGTTCTTCAGAGG     GHAVLQR       1    0
GGTCATGCGTCGATTAGTGCG     GHASISA       1    0
GGTCATGCGTCGGTTACGAGG     GHASVTR       1    0
GGTCATGCGTCGTTGTATATA     GHASLYI       1    0
GGTCATGCGTCGTTGTATATT     GHASLYI       1    0
GGTCATGCGTCTCGTCCGGCA     GHASRPA       1    0
GGTCATGCGTTGATGAGTATT     GHALMSI       1    0
GGTCATGCTAATCAGCCTACT     GHANQPT       1    0
GGTCATGCTAATCCGTAGGAT     GHANPQD       1    0
GGTCATGCTAATCCTAGGAAT     GHANPRN       1    0
GGTCATGCTAATGATTTTAGG     GHANDFR       1    0
GGTCATGCTAATTCTGCTGCA     GHANSAA       1    0
GGTCATGCTACTGTGAAGCCG     GHATVKP       1    0
GGTCATGCTAGTTGGACGGCT     GHASWTA       1    0
GGTCATGCTAGTTGGTAGGAG     GHASWQE       1    0
GGTCATGCTATGTTTATTGAG     GHAMFIE       1    0
GGTCATGCTATTTGGCTTTAT     GHAIWLY       1    0
GGTCATGCTCAGGGTAAGCAA     GHAQGKQ       1    0
GGTCATGCTCTGGGTATGCTT     GHALGML       1    0
GGTCATGCTCTTGCGCTTGGT     GHALALG       1    0
GGTCATGCTGAGACTACTCGT     GHAETTR       1    0
GGTCATGCTGCTTATAGGCCT     GHAAYRP       1    0
GGTCATGCTGCTTTGCGTTTG     GHAALRL       1    0
GGTCATGCTTATATTTGGCAG     GHAYIWQ       1    0
GGTCATGCTTATCCGTAGGAT     GHAYPQD       1    0
GGTCATGCTTATGATTTTAGG     GHAYDFR       1    0
GGTCATGCTTCTACGTATCAA     GHASTYQ       1    0
GGTCATGCTTCTACGTATCAT     GHASTYH       1    0
GGTCATGCTTGGTGGGCTTGG     GHAWWAW       1    0
GGTCATGCTTGTATGGGTTTT     GHACMGF       1    0
GGTCATGCTTTGTTTATTGAG     GHALFIE       1    0
GGTCATGCTTTTCGGTATTGG     GHAFRYW       1    0
GGTCATGGGACTATGAGAGCG     GHGTMRA       1    0
GGTCATGGGATGGATTTTTAG     GHGMDFQ       1    0
GGTCATGGGATTAAGTATAGG     GHGIKYR       1    0
GGTCATGGGCGGCTTAATGAG     GHGRLNE       1    0
GGTCATGGGCTTTCTAATCTT     GHGLSNL       1    0
GGTCATGGGGTTCGTACGCCG     GHGVRTP       1    0
GGTCATGGGTGGAAGCTTTAT     GHGWKLY       1    0
GGTCATGGGTGGGCTAAGACG     GHGWAKT       1    0
GGTCATGGGTTGACGCGTCCA     GHGLTRP       1    0
GGTCATGGGTTTAAGTATAGG     GHGFKYR       1    0
GGTCATGGTAATCTTTCGGCA     GHGNLSA       1    0
GGTCATGGTATGCCGAGTCAA     GHGMPSQ       1    0
GGTCATGGTATGCCGAGTCAT     GHGMPSH       1    0
GGTCATGGTATGTCGCCTTTG     GHGMSPL       1    0
GGTCATGGTATTGCTATGGCT     GHGIAMA       1    0
GGTCATGGTCTACCAGCAAGG     GHGLPAR       1    0
GGTCATGGTCTTCCTGCTTGG     GHGLPAW       1    0
GGTCATGGTCTTCCTTTGAAT     GHGLPLN       1    0
GGTCATGGTGCTCATTGGAAT     GHGAHWN       1    0
GGTCATGGTGGTAGTAGTATG     GHGGSSM       1    0
GGTCATGGTGTGACTGATCGT     GHGVTDR       1    0
GGTCATGGTGTGACTGATCTA     GHGVTDL       1    0
GGTCATGGTGTGCCGCGGGTG     GHGVPRV       1    0
GGTCATGGTGTTTCGACGTTG     GHGVSTL       1    0
GGTCATGGTGTTTCGACGTTT     GHGVSTF       1    0
GGTCATGGTTATAAGCTTGCT     GHGYKLA       1    0
GGTCATGGTTATCCTGATCAG     GHGYPDQ       1    0
GGTCATGGTTATCCTGATCAT     GHGYPDH       1    0
GGTCATGGTTATCTTTCGGCT     GHGYLSA       1    0
GGTCATGGTTATGTTAATCGG     GHGYVNR       1    0
GGTCATGGTTATGTTAATCGT     GHGYVNR       1    0
GGTCATGGTTCGATTCTGCGG     GHGSILR       1    0
GGTCATGGTTTGCTGAGTTAT     GHGLLSY       1    0
GGTCATGGTTTGTCGCCTTTG     GHGLSPL       1    0
GGTCATGTGAATACGGTGAAT     GHVNTVN       1    0
GGTCATGTGAATCTTTCGCGT     GHVNLSR       1    0
GGTCATGTGACGTTTGCGCAG     GHVTFAQ       1    0
GGTCATGTGACTTCGGAAGAA     GHVTSEE       1    0
GGTCATGTGACTTCGGTTGTT     GHVTSVV       1    0
GGTCATGTGAGTCGTCTGACT     GHVSRLT       1    0
GGTCATGTGATGACGCATACG     GHVMTHT       1    0
GGTCATGTGATTGGTCATACT     GHVIGHT       1    0
GGTCATGTGATTTTGCATCCT     GHVILHP       1    0
GGTCATGTGCAGTAAGAGAAA     GHVQ*EK       1    0
GGTCATGTGCCGGTTGGTTCG     GHVPVGS       1    0
GGTCATGTGCCGGTTGGTTCT     GHVPVGS       1    0
GGTCATGTGCTGTATGAGAAT     GHVLYEN       1    0
GGTCATGTGGCTTCGTCTGTT     GHVASSV       1    0
GGTCATGTGGGTCTTCCAAAA     GHVGLPK       1    0
GGTCATGTGGGTCTTCCTTAT     GHVGLPY       1    0
GGTCATGTGGTTAGTCCGAAG     GHVVSPK       1    0
GGTCATGTGTATGCTCTTTCT     GHVYALS       1    0
GGTCATGTGTGGCTTACTGAT     GHVWLTD       1    0
GGTCATGTGTGGTATATTTGT     GHVWYIC       1    0
GGTCATGTGTTGACGCATACG     GHVLTHT       1    0
GGTCATGTTACGTATGCGGGT     GHVTYAG       1    0
GGTCATGTTACTACGCGTCCG     GHVTTRP       1    0
GGTCATGTTAGGGCTTTTCAG     GHVRAFQ       1    0
GGTCATGTTATTAAGGGGGGT     GHVIKGG       1    0
GGTCATGTTCATGATCCGTTT     GHVHDPF       1    0
GGTCATGTTCCTGATGGGACG     GHVPDGT       1    0
GGTCATGTTCGGACGTGGACG     GHVRTWT       1    0
GGTCATGTTCGTCTTCCGAAG     GHVRLPK       1    0
GGTCATGTTCTGGAGACGACG     GHVLETT       1    0
GGTCATGTTCTTCTGCTTAAG     GHVLLLK       1    0
GGTCATGTTCTTCTGCTTAAT     GHVLLLN       1    0
GGTCATGTTGCGGGGGGTCCT     GHVAGGP       1    0
GGTCATGTTGCTTTTACGCTG     GHVAFTL       1    0
GGTCATGTTGCTTTTACGCTT     GHVAFTL       1    0
GGTCATGTTGGGTCTCCGTGT     GHVGSPC       1    0
GGTCATGTTGTGTTTGTGAAA     GHVVFVK       1    0
GGTCATGTTGTGTTTGTGAAT     GHVVFVN       1    0
GGTCATGTTTCGTATGCGGGG     GHVSYAG       1    0
GGTCATGTTTCTGAGGTAAGA     GHVSEVR       1    0
GGTCATGTTTCTGAGGTTAGT     GHVSEVS       1    0
GGTCATGTTTGGCCGCGTTGG     GHVWPRW       1    0
GGTCATGTTTTTTCGAGTAAG     GHVFSSK       1    0
GGTCATTAGAAGATTTATCCG     GHQKIYP       1    0
GGTCATTAGAAGGCTGAGCAG     GHQKAEQ       1    0
GGTCATTAGACTCATGCGCCG     GHQTHAP       1    0
GGTCATTAGACTCCGCCGAGG     GHQTPPR       1    0
GGTCATTAGAGTATTAGGCAT     GHQSIRH       1    0
GGTCATTAGATTCGGGCAAAG     GHQIRAK       1    0
GGTCATTAGATTCGGGCTATG     GHQIRAM       1    0
GGTCATTAGATTGAGCCTACT     GHQIEPT       1    0
GGTCATTAGCAGCATCCTGCG     GHQQHPA       1    0
GGTCATTAGCATGCTCAGACA     GHQHAQT       1    0
GGTCATTAGCATGCTCTGACT     GHQHALT       1    0
GGTCATTAGGAGCCGAGTCAG     GHQEPSQ       1    0
GGTCATTAGGCGCGTGGTCCG     GHQARGP       1    0
GGTCATTAGTCTCATGCGCCG     GHQSHAP       1    0
GGTCATTATAAGCATTCTACG     GHYKHST       1    0
GGTCATTATATGAATATTGAG     GHYMNIE       1    0
GGTCATTATATGCGGGTTGTT     GHYMRVV       1    0
GGTCATTATATGTGGCATGAT     GHYMWHD       1    0
GGTCATTATATGTGGTTAGGA     GHYMWLG       1    0
GGTCATTATATGTGGTTTGGT     GHYMWFG       1    0
GGTCATTATCAGAATTAGACG     GHYQNQT       1    0
GGTCATTATCATACGGCGAGG     GHYHTAR       1    0
GGTCATTATCCGCTGTTTAGG     GHYPLFR       1    0
GGTCATTATCCGCTGTTTAGT     GHYPLFS       1    0
GGTCATTATCTGAATTAGACG     GHYLNQT       1    0
GGTCATTATGGGTATAAGACG     GHYGYKT       1    0
GGTCATTATGTTACGCTTAAT     GHYVTLN       1    0
GGTCATTATTAGGATCAGCCG     GHYQDQP       1    0
GGTCATTATTATAATCAGGGT     GHYYNQG       1    0
GGTCATTATTCGACTTATCCG     GHYSTYP       1    0
GGTCATTATTCTCATCGTAGA     GHYSHRR       1    0
GGTCATTATTCTCATCGTAGT     GHYSHRS       1    0
GGTCATTATTCTCATGAGCCG     GHYSHEP       1    0
GGTCATTATTTGCATAAGTTT     GHYLHKF       1    0
GGTCATTATTTGCTTGAGCCT     GHYLLEP       1    0
GGTCATTATTTGGCTCTGATG     GHYLALM       1    0
GGTCATTATTTGTTTTTTCGT     GHYLFFR       1    0
GGTCATTATTTTCTGCCTTTG     GHYFLPL       1    0
GGTCATTCGAATAATGCAGAA     GHSNNAE       1    0
GGTCATTCGAATAATGCTGTT     GHSNNAV       1    0
GGTCATTCGAATGAGTCGTCA     GHSNESS       1    0
GGTCATTCGAGTTGGCGTGCT     GHSSWRA       1    0
GGTCATTCGATGCAGTTGCTG     GHSMQLL       1    0
GGTCATTCGATTAATACTGCA     GHSINTA       1    0
GGTCATTCGATTAATACTGCT     GHSINTA       1    0
GGTCATTCGATTACTCTGCGA     GHSITLR       1    0
GGTCATTCGATTACTCTGCGT     GHSITLR       1    0
GGTCATTCGATTTAGATTTTG     GHSIQIL       1    0
GGTCATTCGCAGCGGATGAGT     GHSQRMS       1    0
GGTCATTCGCCGGTGATGCAG     GHSPVMQ       1    0
GGTCATTCGCTTTCGTCGCTG     GHSLSSL       1    0
GGTCATTCGGATACTCGTGAA     GHSDTRE       1    0
GGTCATTCGGATACTCGTGAT     GHSDTRD       1    0
GGTCATTCGGCGAAAGCAAGG     GHSAKAR       1    0
GGTCATTCGGCGGGTAAGGGT     GHSAGKG       1    0
GGTCATTCGGCGTATGCTAGG     GHSAYAR       1    0
GGTCATTCGTCTTGGGAACCA     GHSSWEP       1    0
GGTCATTCGTCTTGGGATCCT     GHSSWDP       1    0
GGTCATTCTATGGATACGTCG     GHSMDTS       1    0
GGTCATTCTGAGGGTAGTCCG     GHSEGSP       1    0
GGTCATTCTGGTACGAAGATA     GHSGTKI       1    0
GGTCATTCTTGGACTAGGATT     GHSWTRI       1    0
GGTCATTCTTGGACTAGTAAA     GHSWTSK       1    0
GGTCATTGAACGCCAGGACCG     GH*TPGP       1    0
GGTCATTGGAAGGCGCAAGAA     GHWKAQE       1    0
GGTCATTGGAAGTCTGCGAAT     GHWKSAN       1    0
GGTCATTGGACTAAGGGTGAT     GHWTKGD       1    0
GGTCATTGGCAGCAGACTCGG     GHWQQTR       1    0
GGTCATTGGCAGTTGGCGGAG     GHWQLAE       1    0
GGTCATTGGCAGTTGGCGGAT     GHWQLAD       1    0
GGTCATTGGCATAGTACGGCT     GHWHSTA       1    0
GGTCATTGGCATAGTTCTAAA     GHWHSSK       1    0
GGTCATTGGCATAGTTCTAAT     GHWHSSN       1    0
GGTCATTGGCGGGTTAATCCT     GHWRVNP       1    0
GGTCATTGGCTGCAGACTCGG     GHWLQTR       1    0
GGTCATTGGCTGGCGGATCTG     GHWLADL       1    0
GGTCATTGGCTTCTGAGGCAA     GHWLLRQ       1    0
GGTCATTGGCTTCTGAGGCAT     GHWLLRH       1    0
GGTCATTGGGAGAGGAGGTGG     GHWERRW       1    0
GGTCATTGGGAGGTGTCTCTT     GHWEVSL       1    0
GGTCATTGGGATTTTGGTGCG     GHWDFGA       1    0
GGTCATTGGGCTAATGGTGGG     GHWANGG       1    0
GGTCATTGGGTGCAGAATGAT     GHWVQND       1    0
GGTCATTGGTAGGCGCATGAT     GHWQAHD       1    0
GGTCATTGGTATGTGCCTGGA     GHWYVPG       1    0
GGTCATTGGTATGTGCCTGGT     GHWYVPG       1    0
GGTCATTGGTCTAGTACGATG     GHWSSTM       1    0
GGTCATTGGTGGAATTTGCTG     GHWWNLL       1    0
GGTCATTGGTTGCCGGGTCCG     GHWLPGP       1    0
GGTCATTGGTTTCGGCATGGT     GHWFRHG       1    0
GGTCATTGTAAGATGGGTGCG     GHCKMGA       1    0
GGTCATTGTACGCCTGGTCCG     GHCTPGP       1    0
GGTCATTGTACTTCGAATCTA     GHCTSNL       1    0
GGTCATTGTACTTCGAATCTT     GHCTSNL       1    0
GGTCATTGTAGGGTGATGTTG     GHCRVML       1    0
GGTCATTGTAGGGTGATGTTT     GHCRVMF       1    0
GGTCATTGTATTAATAGGACT     GHCINRT       1    0
GGTCATTGTATTGTTCGTATA     GHCIVRI       1    0
GGTCATTGTATTGTTCGTATT     GHCIVRI       1    0
GGTCATTGTCATACGCTGCAT     GHCHTLH       1    0
GGTCATTGTCATCATAAGACG     GHCHHKT       1    0
GGTCATTGTGGGACGCTTGAG     GHCGTLE       1    0
GGTCATTGTTAGACGGCGAAT     GHCQTAN       1    0
GGTCATTGTTCGGCTGGGCAT     GHCSAGH       1    0
GGTCATTGTTCTCCTTCTAAA     GHCSPSK       1    0
GGTCATTGTTCTCCTTCTAAT     GHCSPSN       1    0
GGTCATTGTTGTTAGAATGTT     GHCCQNV       1    0
GGTCATTGTTTGACTTGGTCG     GHCLTWS       1    0
GGTCATTTAGAAGCAGAAAAA     GHLEAEK       1    0
GGTCATTTGAATGCTCTGAAG     GHLNALK       1    0
GGTCATTTGATGCCAAAGCCA     GHLMPKP       1    0
GGTCATTTGATGCTTGGTTTT     GHLMLGF       1    0
GGTCATTTGCATGCTAAGTCA     GHLHAKS       1    0
GGTCATTTGCATGCTAAGTCT     GHLHAKS       1    0
GGTCATTTGGCTACGCAGACA     GHLATQT       1    0
GGTCATTTGGCTACGCAGACT     GHLATQT       1    0
GGTCATTTGGGGACGGAGGTG     GHLGTEV       1    0
GGTCATTTGTAGGCTATTACT     GHLQAIT       1    0
GGTCATTTGTATGCTCTGAAG     GHLYALK       1    0
GGTCATTTGTCGGATCCTGTT     GHLSDPV       1    0
GGTCATTTGTCTCCTATTAGG     GHLSPIR       1    0
GGTCATTTGTCTCCTATTATT     GHLSPII       1    0
GGTCATTTGTCTTTTTCGTTA     GHLSFSL       1    0
GGTCATTTGTCTTTTTCGTTT     GHLSFSF       1    0
GGTCATTTGTTGCTTGGTTTA     GHLLLGL       1    0
GGTCATTTTACGTCTAAGCTT     GHFTSKL       1    0
GGTCATTTTCCGCTGCATTTT     GHFPLHF       1    0
GGTCATTTTCCTCTTGGGCGT     GHFPLGR       1    0
GGTCATTTTCGTTCTCCTAAT     GHFRSPN       1    0
GGTCATTTTGAGGGTCATATA     GHFEGHI       1    0
GGTCATTTTGAGGGTCATATT     GHFEGHI       1    0
GGTCATTTTGATCCTGAGATG     GHFDPEM       1    0
GGTCATTTTGCGCCTGGACAG     GHFAPGQ       1    0
GGTCATTTTGCGCCTGGTCTG     GHFAPGL       1    0
GGTCATTTTGGTAATGATGAG     GHFGNDE       1    0
GGTCATTTTTCGCAGCCGAAA     GHFSQPK       1    0
GGTCATTTTTCGCAGCCGAAT     GHFSQPN       1    0
GGTCATTTTTCTATGCTTCAT     GHFSMLH       1    0
GGTCCAGATAGGATGAATATG     GPDRMNM       1    0
GGTCCGAAGAATATTCCTAGT     GPKNIPS       1    0
GGTCCGAAGAATATTGTTATG     GPKNIVM       1    0
GGTCCGAAGACGTCTCGTGTT     GPKTSRV       1    0
GGTCCGAAGAGTAGTATGGCT     GPKSSMA       1    0
GGTCCGAAGAGTCTGCCGTAT     GPKSLPY       1    0
GGTCCGAAGATGTGTTTTCCT     GPKMCFP       1    0
GGTCCGAAGATTCTGTGGTCG     GPKILWS       1    0
GGTCCGAAGATTCTGTGGTCT     GPKILWS       1    0
GGTCCGAAGCCTGAGTATTAT     GPKPEYY       1    0
GGTCCGAAGCTTATTCCGAGT     GPKLIPS       1    0
GGTCCGAAGGCTGGTTATAAG     GPKAGYK       1    0
GGTCCGAAGGTTGGGATAACG     GPKVGIT       1    0
GGTCCGAAGGTTTTTCAGAAT     GPKVFQN       1    0
GGTCCGAAGTATATTGTTATG     GPKYIVM       1    0
GGTCCGAAGTGTAGTATGGCT     GPKCSMA       1    0
GGTCCGAAGTTGATGTCGCTA     GPKLMSL       1    0
GGTCCGAAGTTTCTGGAGGCT     GPKFLEA       1    0
GGTCCGAATAATTATACGGGT     GPNNYTG       1    0
GGTCCGAATACGCGGTGGTAT     GPNTRWY       1    0
GGTCCGAATACGCGGTTGTAT     GPNTRLY       1    0
GGTCCGAATAGTACGTTTCTG     GPNSTFL       1    0
GGTCCGAATATGGTGACGTTT     GPNMVTF       1    0
GGTCCGAATCATAATACTGTG     GPNHNTV       1    0
GGTCCGAATCATGATGAGAAA     GPNHDEK       1    0
GGTCCGAATCATGATGAGAAT     GPNHDEN       1    0
GGTCCGAATCATGGGGGTTTG     GPNHGGL       1    0
GGTCCGAATCCGACGACTTGG     GPNPTTW       1    0
GGTCCGAATCGGACGCCGTTA     GPNRTPL       1    0
GGTCCGAATCGGACGCCGTTT     GPNRTPF       1    0
GGTCCGAATCGTAGTCAGGAT     GPNRSQD       1    0
GGTCCGAATCGTGAGAGTGTT     GPNRESV       1    0
GGTCCGAATCTTAGTGATACT     GPNLSDT       1    0
GGTCCGAATCTTTATCCGTTT     GPNLYPF       1    0
GGTCCGAATGAGATGTCGCGG     GPNEMSR       1    0
GGTCCGAATGAGATTGTGGCG     GPNEIVA       1    0
GGTCCGAATGATAATAAGGCG     GPNDNKA       1    0
GGTCCGAATGATACGCCGAAT     GPNDTPN       1    0
GGTCCGAATGCTCATAATAGT     GPNAHNS       1    0
GGTCCGAATGCTGGTTATCCA     GPNAGYP       1    0
GGTCCGAATGGGTCTTCGTTT     GPNGSSF       1    0
GGTCCGAATGGTTCGCTGATG     GPNGSLM       1    0
GGTCCGAATGTGAGTCGGCTT     GPNVSRL       1    0
GGTCCGAATGTTCGTTAAACA     GPNVR*T       1    0
GGTCCGAATGTTCGTTATACT     GPNVRYT       1    0
GGTCCGAATTAGACTTAGATT     GPNQTQI       1    0
GGTCCGAATTATTATACGGGT     GPNYYTG       1    0
GGTCCGAATTCTAAGATTCGT     GPNSKIR       1    0
GGTCCGAATTGTTGTAAGGCG     GPNCCKA       1    0
GGTCCGAATTGTTGTAAGGCT     GPNCCKA       1    0
GGTCCGAATTTGCCTATGCCT     GPNLPMP       1    0
GGTCCGAATTTTCTTAGTCCG     GPNFLSP       1    0
GGTCCGAATTTTCTTCCTACA     GPNFLPT       1    0
GGTCCGAATTTTCTTCCTACT     GPNFLPT       1    0
GGTCCGACAACGCAAACAGAA     GPTTQTE       1    0
GGTCCGACGAAGCTTGGGTCT     GPTKLGS       1    0
GGTCCGACGAAGGCGCAGCCG     GPTKAQP       1    0
GGTCCGACGAATTATAGTCCG     GPTNYSP       1    0
GGTCCGACGAATTTGCTGCTA     GPTNLLL       1    0
GGTCCGACGAATTTGCTGCTT     GPTNLLL       1    0
GGTCCGACGAGTCCTTAGCGG     GPTSPQR       1    0
GGTCCGACGAGTCCTTTGCGG     GPTSPLR       1    0
GGTCCGACGCAGCAGCGGCAA     GPTQQRQ       1    0
GGTCCGACGCAGCAGCGGCTT     GPTQQRL       1    0
GGTCCGACGCATAATTTGAGG     GPTHNLR       1    0
GGTCCGACGCATGTGATGGAT     GPTHVMD       1    0
GGTCCGACGCATTCTGCGTAT     GPTHSAY       1    0
GGTCCGACGCCGGATTAAAAG     GPTPD*K       1    0
GGTCCGACGCCGGATTATAAG     GPTPDYK       1    0
GGTCCGACGCGGTATTTTAAA     GPTRYFK       1    0
GGTCCGACGCGGTATTTTAAT     GPTRYFN       1    0
GGTCCGACGGCGTCGAATTTT     GPTASNF       1    0
GGTCCGACGGCTAATTCTAAT     GPTANSN       1    0
GGTCCGACGTAGGGTGAGCTT     GPTQGEL       1    0
GGTCCGACGTATAAAATGTAG     GPTYKMQ       1    0
GGTCCGACGTATAATATGTAG     GPTYNMQ       1    0
GGTCCGACGTCTATTAGTTAT     GPTSISY       1    0
GGTCCGACGTGGTGGTTTACG     GPTWWFT       1    0
GGTCCGACGTTGGATTCGTAT     GPTLDSY       1    0
GGTCCGACTAAGCCGCCGGTA     GPTKPPV       1    0
GGTCCGACTACGACGTTTAGG     GPTTTFR       1    0
GGTCCGACTACTCCGAGTACG     GPTTPST       1    0
GGTCCGACTATGAATGATGAG     GPTMNDE       1    0
GGTCCGACTATGCGTTGGAGT     GPTMRWS       1    0
GGTCCGACTATTACTAAGTAT     GPTITKY       1    0
GGTCCGACTATTCAGAAGTCA     GPTIQKS       1    0
GGTCCGACTATTCTGGCGTTT     GPTILAF       1    0
GGTCCGACTATTTCTACGGAT     GPTISTD       1    0
GGTCCGACTCATAAGCCGATG     GPTHKPM       1    0
GGTCCGACTCATTATGTAAAA     GPTHYVK       1    0
GGTCCGACTCATTATGTTATT     GPTHYVI       1    0
GGTCCGACTCCGACGAGGGGT     GPTPTRG       1    0
GGTCCGACTCCTAATGCTGAT     GPTPNAD       1    0
GGTCCGACTCGGTGGTCGGTT     GPTRWSV       1    0
GGTCCGACTGATCAGGAGACA     GPTDQET       1    0
GGTCCGACTGATTGGTTACAG     GPTDWLQ       1    0
GGTCCGACTGATTGGTTTCTG     GPTDWFL       1    0
GGTCCGACTGCGAATGTGTTG     GPTANVL       1    0
GGTCCGACTGCGGCTAGTAAT     GPTAASN       1    0
GGTCCGACTTAGGAGAAGCTT     GPTQEKL       1    0
GGTCCGACTTATTTGTGGATT     GPTYLWI       1    0
GGTCCGACTTCGGCTTTTTTG     GPTSAFL       1    0
GGTCCGACTTCTATGAGTCCT     GPTSMSP       1    0
GGTCCGACTTCTATGCTTCCT     GPTSMLP       1    0
GGTCCGACTTTGAATGATGAG     GPTLNDE       1    0
GGTCCGACTTTTCAGAAGTCT     GPTFQKS       1    0
GGTCCGACTTTTCTTAGGCAG     GPTFLRQ       1    0
GGTCCGACTTTTGCGCCGTCG     GPTFAPS       1    0
GGTCCGAGGACGGATATTGAT     GPRTDID       1    0
GGTCCGAGGATTCAGTGTTTT     GPRIQCF       1    0
GGTCCGAGGCCGGATGAGGAT     GPRPDED       1    0
GGTCCGAGGCTTTGGCCTACG     GPRLWPT       1    0
GGTCCGAGGGATAAGATTTGG     GPRDKIW       1    0
GGTCCGAGGGATCATTATCGG     GPRDHYR       1    0
GGTCCGAGGGATCATTATCGT     GPRDHYR       1    0
GGTCCGAGGGCTATGCCTATT     GPRAMPI       1    0
GGTCCGAGGGTGGTTATTCAG     GPRVVIQ       1    0
GGTCCGAGGTCGCTGCATTTT     GPRSLHF       1    0
GGTCCGAGGTCGGATATTGAT     GPRSDID       1    0
GGTCCGAGGTCTCAGCAGGCT     GPRSQQA       1    0
GGTCCGAGGTTGACGTGGACA     GPRLTWT       1    0
GGTCCGAGGTTGACGTGGTCT     GPRLTWS       1    0
GGTCCGAGTACGCCGTATTCT     GPSTPYS       1    0
GGTCCGAGTAGGGGTATTACA     GPSRGIT       1    0
GGTCCGAGTAGGGGTATTACT     GPSRGIT       1    0
GGTCCGAGTATGCATACGAAA     GPSMHTK       1    0
GGTCCGAGTATGCATACGAAT     GPSMHTN       1    0
GGTCCGAGTCTTCAGTGGTAA     GPSLQW*       1    0
GGTCCGAGTCTTCAGTGGTAT     GPSLQWY       1    0
GGTCCGAGTGAGCTGCAGCAG     GPSELQQ       1    0
GGTCCGAGTGAGCTGCATCAT     GPSELHH       1    0
GGTCCGAGTGATTGTTCGGAT     GPSDCSD       1    0
GGTCCGAGTGCTACGCATGAT     GPSATHD       1    0
GGTCCGAGTGCTATGTGTGTA     GPSAMCV       1    0
GGTCCGAGTGGGTCTACTCGT     GPSGSTR       1    0
GGTCCGAGTTATCGGCTTGGG     GPSYRLG       1    0
GGTCCGAGTTATTATATTACA     GPSYYIT       1    0
GGTCCGAGTTATTATATTACT     GPSYYIT       1    0
GGTCCGAGTTTTAAGGGGAGT     GPSFKGS       1    0
GGTCCGAGTTTTCAGCTGTAA     GPSFQL*       1    0
GGTCCGAGTTTTCAGCTGTAT     GPSFQLY       1    0
GGTCCGATGAATTTTCCGGCT     GPMNFPA       1    0
GGTCCGATGACGGTGTCGACA     GPMTVST       1    0
GGTCCGATGACGGTGTCGACT     GPMTVST       1    0
GGTCCGATGAGGGTGATGAAG     GPMRVMK       1    0
GGTCCGATGAGTCGTCTTTTG     GPMSRLL       1    0
GGTCCGATGAGTTTTAAGACT     GPMSFKT       1    0
GGTCCGATGATGCCGCTAAAG     GPMMPLK       1    0
GGTCCGATGATGCCGCTTTAG     GPMMPLQ       1    0
GGTCCGATGATTTAGAAGGAA     GPMIQKE       1    0
GGTCCGATGATTTAGAAGGAT     GPMIQKD       1    0
GGTCCGATGCATCCTCCTTTA     GPMHPPL       1    0
GGTCCGATGCATCCTCCTTTT     GPMHPPF       1    0
GGTCCGATGCCGACTGTGTGG     GPMPTVW       1    0
GGTCCGATGCCTACTGGTACG     GPMPTGT       1    0
GGTCCGATGCGGGGTCATACG     GPMRGHT       1    0
GGTCCGATGCGTAGTAGTTTT     GPMRSSF       1    0
GGTCCGATGCGTTTTTATGAT     GPMRFYD       1    0
GGTCCGATGCTGCTTGCGAAA     GPMLLAK       1    0
GGTCCGATGCTGCTTGCGATT     GPMLLAI       1    0
GGTCCGATGGAGCCTTGGTAG     GPMEPWQ       1    0
GGTCCGATGGGGCTGACTGGT     GPMGLTG       1    0
GGTCCGATGTATGCGCCTTTT     GPMYAPF       1    0
GGTCCGATGTATTTTCCGGCT     GPMYFPA       1    0
GGTCCGATGTGTCGTCTTTTG     GPMCRLL       1    0
GGTCCGATGTTTGGGACGTTT     GPMFGTF       1    0
GGTCCGATTAAGAGTGTGTTG     GPIKSVL       1    0
GGTCCGATTACGCCGACGGTG     GPITPTV       1    0
GGTCCGATTACTAATGTTCGG     GPITNVR       1    0
GGTCCGATTACTAATGTTCGT     GPITNVR       1    0
GGTCCGATTAGTGTGGTTGTA     GPISVVV       1    0
GGTCCGATTATGAGTGATTGA     GPIMSD*       1    0
GGTCCGATTATGAGTGATTGT     GPIMSDC       1    0
GGTCCGATTCAGATGATTCCA     GPIQMIP       1    0
GGTCCGATTCAGATGATTCCT     GPIQMIP       1    0
GGTCCGATTCAGTCTAATGCT     GPIQSNA       1    0
GGTCCGATTCATAAGAGGAGT     GPIHKRS       1    0
GGTCCGATTCATGATACGATT     GPIHDTI       1    0
GGTCCGATTCTGTATCTGTTT     GPILYLF       1    0
GGTCCGATTCTTAAGAGGAGT     GPILKRS       1    0
GGTCCGATTCTTCCTCAGTCG     GPILPQS       1    0
GGTCCGATTGATACGGATGCT     GPIDTDA       1    0
GGTCCGATTGATTAGAATCCT     GPIDQNP       1    0
GGTCCGATTGCGGGGCCGAGA     GPIAGPR       1    0
GGTCCGATTGCGGGGCCGAGT     GPIAGPS       1    0
GGTCCGATTGTTTTTTATCGT     GPIVFYR       1    0
GGTCCGATTTATAAGTTGGCG     GPIYKLA       1    0
GGTCCGATTTATAAGTTGGCT     GPIYKLA       1    0
GGTCCGATTTCTAATGCGCTG     GPISNAL       1    0
GGTCCGATTTCTAGTAAAGGA     GPISSKG       1    0
GGTCCGATTTCTAGTATTGGA     GPISSIG       1    0
GGTCCGATTTTGTTTTAAGTT     GPILF*V       1    0
GGTCCGATTTTGTTTTATGGG     GPILFYG       1    0
GGTCCGATTTTTGTTGATGAA     GPIFVDE       1    0
GGTCCGATTTTTGTTGATGAT     GPIFVDD       1    0
GGTCCGCAGAATTCTTTGGCG     GPQNSLA       1    0
GGTCCGCAGAATTCTTTGGCT     GPQNSLA       1    0
GGTCCGCAGACGACGTCTTAA     GPQTTS*       1    0
GGTCCGCAGACGACGTCTTTT     GPQTTSF       1    0
GGTCCGCAGACTACGCATCAG     GPQTTHQ       1    0
GGTCCGCAGAGGCATAATTCA     GPQRHNS       1    0
GGTCCGCAGAGGCATAATTCT     GPQRHNS       1    0
GGTCCGCAGATGCGTCTAACG     GPQMRLT       1    0
GGTCCGCAGATGCGTCTTACG     GPQMRLT       1    0
GGTCCGCAGCAGATGATGCAT     GPQQMMH       1    0
GGTCCGCAGCATTATGGTACG     GPQHYGT       1    0
GGTCCGCAGCCTCAGTTGGCG     GPQPQLA       1    0
GGTCCGCAGCTGGTGCGTTAT     GPQLVRY       1    0
GGTCCGCAGCTTGGGCGTGAG     GPQLGRE       1    0
GGTCCGCAGCTTTATGGTACG     GPQLYGT       1    0
GGTCCGCAGGCGATGCATCCA     GPQAMHP       1    0
GGTCCGCAGGCGATGCATCCT     GPQAMHP       1    0
GGTCCGCAGGGTAAGGATGAT     GPQGKDD       1    0
GGTCCGCAGGTGTTGACTGAA     GPQVLTE       1    0
GGTCCGCAGGTGTTGACTGAT     GPQVLTD       1    0
GGTCCGCAGGTTATGCCTACA     GPQVMPT       1    0
GGTCCGCAGGTTATGCCTACT     GPQVMPT       1    0
GGTCCGCAGGTTCAGGGGGCT     GPQVQGA       1    0
GGTCCGCAGTAGGAGCATGAA     GPQQEHE       1    0
GGTCCGCAGTAGGAGCATGAT     GPQQEHD       1    0
GGTCCGCAGTCGAAGCAGGGT     GPQSKQG       1    0
GGTCCGCAGTGAGCGTATCAT     GPQ*AYH       1    0
GGTCCGCAGTGGACGTCTACG     GPQWTST       1    0
GGTCCGCAGTTGAATAGGTCT     GPQLNRS       1    0
GGTCCGCAGTTGAATAGTACA     GPQLNST       1    0
GGTCCGCAGTTGGGGCTTAGT     GPQLGLS       1    0
GGTCCGCATACGCATGTTGCG     GPHTHVA       1    0
GGTCCGCATACGCCTTTTGAT     GPHTPFD       1    0
GGTCCGCATACTTATTATTAA     GPHTYY*       1    0
GGTCCGCATAGTAATCCGATT     GPHSNPI       1    0
GGTCCGCATAGTATTCCGTTT     GPHSIPF       1    0
GGTCCGCATAGTTCTCCGCGT     GPHSSPR       1    0
GGTCCGCATATGTGGGGGATG     GPHMWGM       1    0
GGTCCGCATATTGCTGGGTTA     GPHIAGL       1    0
GGTCCGCATCATAATGGTAGG     GPHHNGR       1    0
GGTCCGCATCATATGCCTAAT     GPHHMPN       1    0
GGTCCGCATCATGATACGTCT     GPHHDTS       1    0
GGTCCGCATCATTATCAGCCA     GPHHYQP       1    0
GGTCCGCATCATTATCAGCCT     GPHHYQP       1    0
GGTCCGCATCATTGGGATCTT     GPHHWDL       1    0
GGTCCGCATCCTAGGGGTAAA     GPHPRGK       1    0
GGTCCGCATCCTAGGGGTAAT     GPHPRGN       1    0
GGTCCGCATCTGAATAATATG     GPHLNNM       1    0
GGTCCGCATCTTAATGGTAGG     GPHLNGR       1    0
GGTCCGCATCTTCAGAGTTAT     GPHLQSY       1    0
GGTCCGCATCTTGATACGTCT     GPHLDTS       1    0
GGTCCGCATGATTTTCTTGCA     GPHDFLA       1    0
GGTCCGCATGATTTTCTTGCT     GPHDFLA       1    0
GGTCCGCATGGTGCGACTCCG     GPHGATP       1    0
GGTCCGCATGTTACGAGGGCG     GPHVTRA       1    0
GGTCCGCATTATCCGTCTAGG     GPHYPSR       1    0
GGTCCGCATTATCCGTCTAGT     GPHYPSS       1    0
GGTCCGCATTCTTATTATTAT     GPHSYYY       1    0
GGTCCGCATTGGACAAGGAAA     GPHWTRK       1    0
GGTCCGCATTGGTCTTGGAAA     GPHWSWK       1    0
GGTCCGCATTTTAAGCATGCT     GPHFKHA       1    0
GGTCCGCATTTTAAGTATTTA     GPHFKYL       1    0
GGTCCGCATTTTAAGTATTTT     GPHFKYF       1    0
GGTCCGCCGACGATGCCGGAG     GPPTMPE       1    0
GGTCCGCCGATTATTAGTCAT     GPPIISH       1    0
GGTCCGCCGCATATTAATACT     GPPHINT       1    0
GGTCCGCCGCCTACGATTCCT     GPPPTIP       1    0
GGTCCGCCGCTGTTTTTTGAT     GPPLFFD       1    0
GGTCCGCCGCTTACGGTTCGT     GPPLTVR       1    0
GGTCCGCCGGTGAGGTTTGAG     GPPVRFE       1    0
GGTCCGCCGGTTGTGACTGAT     GPPVVTD       1    0
GGTCCGCCGTCGGATAAGCAG     GPPSDKQ       1    0
GGTCCGCCGTCGGATAAGCAT     GPPSDKH       1    0
GGTCCGCCGTCTAAGCCTGAG     GPPSKPE       1    0
GGTCCGCCGTTGGAGCGTATG     GPPLERM       1    0
GGTCCGCCTAAGGGTTGGCAG     GPPKGWQ       1    0
GGTCCGCCTAATGGTCGGATG     GPPNGRM       1    0
GGTCCGCCTAGGCTTCTTATT     GPPRLLI       1    0
GGTCCGCCTAGTAAGCAGACT     GPPSKQT       1    0
GGTCCGCCTAGTGAGTATAGT     GPPSEYS       1    0
GGTCCGCCTATGTATCCTTTT     GPPMYPF       1    0
GGTCCGCCTATTACTATTCTG     GPPITIL       1    0
GGTCCGCCTCAGGGTACGGGG     GPPQGTG       1    0
GGTCCGCCTCAGGTTACGGGG     GPPQVTG       1    0
GGTCCGCCTCATCTTCCGCCG     GPPHLPP       1    0
GGTCCGCCTCCGCAGTCGTCT     GPPPQSS       1    0
GGTCCGCCTCGGGATACGCTT     GPPRDTL       1    0
GGTCCGCCTCGTAATATGCTG     GPPRNML       1    0
GGTCCGCCTCGTAATATGCTT     GPPRNML       1    0
GGTCCGCCTCTTTTTAGTCCG     GPPLFSP       1    0
GGTCCGCCTCTTTTTAGTCCT     GPPLFSP       1    0
GGTCCGCCTGGGGCTGAGCGA     GPPGAER       1    0
GGTCCGCCTGTGGTTGCAGCA     GPPVVAA       1    0
GGTCCGCCTTCGCCTTGTATT     GPPSPCI       1    0
GGTCCGCCTTCTGCGGGTGAA     GPPSAGE       1    0
GGTCCGCCTTCTGCGGGTGAT     GPPSAGD       1    0
GGTCCGCCTTGTAAGCAGACG     GPPCKQT       1    0
GGTCCGCCTTTGACGATGAAG     GPPLTMK       1    0
GGTCCGCCTTTTAATCCTGCT     GPPFNPA       1    0
GGTCCGCGGAATCCGGATCTG     GPRNPDL       1    0
GGTCCGCGGAATGTGGCTGCG     GPRNVAA       1    0
GGTCCGCGGCATGTTTTTATA     GPRHVFI       1    0
GGTCCGCGGCTTGTTTTTATT     GPRLVFI       1    0
GGTCCGCGGGCGGATTGGGTA     GPRADWV       1    0
GGTCCGCGGGGGTCGTATCCT     GPRGSYP       1    0
GGTCCGCGGTATGTGGCTGCG     GPRYVAA       1    0
GGTCCGCGGTTGATTACGTTG     GPRLITL       1    0
GGTCCGCGGTTGGAGGAAAAA     GPRLEEK       1    0
GGTCCGCGGTTGGAGGATTAT     GPRLEDY       1    0
GGTCCGCGTACTATGTTTTGG     GPRTMFW       1    0
GGTCCGCGTATGTTTGCGCCT     GPRMFAP       1    0
GGTCCGCGTCCGGATATGGTT     GPRPDMV       1    0
GGTCCGCGTCCTATTTATTTA     GPRPIYL       1    0
GGTCCGCGTCCTATTTATTTT     GPRPIYF       1    0
GGTCCGCGTCTGGTGCATGGG     GPRLVHG       1    0
GGTCCGCGTCTGGTGCATGGT     GPRLVHG       1    0
GGTCCGCGTGAGGTGCCTATA     GPREVPI       1    0
GGTCCGCGTGAGGTGCCTATT     GPREVPI       1    0
GGTCCGCGTTATTTTCATACT     GPRYFHT       1    0
GGTCCGCGTTGGTTGCTTACT     GPRWLLT       1    0
GGTCCGCTGAAGTTTGCGTCG     GPLKFAS       1    0
GGTCCGCTGAATAGTTAGATT     GPLNSQI       1    0
GGTCCGCTGAATGTTAAGTTT     GPLNVKF       1    0
GGTCCGCTGACGGAGGTGGAG     GPLTEVE       1    0
GGTCCGCTGATTAATTAGACG     GPLINQT       1    0
GGTCCGCTGATTGCTGGGTCA     GPLIAGS       1    0
GGTCCGCTGATTGCTGGGTCT     GPLIAGS       1    0
GGTCCGCTGCTTGTGACGGAA     GPLLVTE       1    0
GGTCCGCTGCTTGTGACGGAT     GPLLVTD       1    0
GGTCCGCTGGATAGGAATAGT     GPLDRNS       1    0
GGTCCGCTGGATGTGCATCTT     GPLDVHL       1    0
GGTCCGCTGGATTATCAGGAT     GPLDYQD       1    0
GGTCCGCTGGATTTGTAGAGG     GPLDLQR       1    0
GGTCCGCTGGTTTCGAGGCCT     GPLVSRP       1    0
GGTCCGCTGTATAATAGGTGG     GPLYNRW       1    0
GGTCCGCTGTCTACGAAGCCT     GPLSTKP       1    0
GGTCCGCTGTTTAATTAGACG     GPLFNQT       1    0
GGTCCGCTGTTTGCGCCTCGA     GPLFAPR       1    0
GGTCCGCTTCAGCAGCAGAAG     GPLQQQK       1    0
GGTCCGCTTCAGCATCGTCTA     GPLQHRL       1    0
GGTCCGCTTCAGCATCGTCTT     GPLQHRL       1    0
GGTCCGCTTCAGGTGTTGGTT     GPLQVLV       1    0
GGTCCGCTTCATACTCAGTCA     GPLHTQS       1    0
GGTCCGCTTGAGAATCGTGAT     GPLENRD       1    0
GGTCCGCTTGGGCAGTTGCGG     GPLGQLR       1    0
GGTCCGCTTGGGCATATGAGG     GPLGHMR       1    0
GGTCCGCTTGGGCATATGAGT     GPLGHMS       1    0
GGTCCGCTTGTTATGCATTCA     GPLVMHS       1    0
GGTCCGCTTTATCAGGCGTCT     GPLYQAS       1    0
GGTCCGCTTTATCAGTCGACA     GPLYQST       1    0
GGTCCGCTTTATTGGACGAGT     GPLYWTS       1    0
GGTCCGCTTTCGGGTTGGACT     GPLSGWT       1    0
GGTCCGCTTTCTAATGATCCT     GPLSNDP       1    0
GGTCCGCTTTGTCAGTCTCCT     GPLCQSP       1    0
GGTCCGGAGAAGCGTGATCAG     GPEKRDQ       1    0
GGTCCGGAGAATGGGTGTATT     GPENGCI       1    0
GGTCCGGAGACGCTGGTAGCA     GPETLVA       1    0
GGTCCGGAGACGCTGGTTGCT     GPETLVA       1    0
GGTCCGGAGCATGATGTGGTT     GPEHDVV       1    0
GGTCCGGAGCCTTTGTCGGCG     GPEPLSA       1    0
GGTCCGGAGCGGAAGAGAACA     GPERKRT       1    0
GGTCCGGAGGCGCCGCCGCTG     GPEAPPL       1    0
GGTCCGGAGGTTACTGGGAAA     GPEVTGK       1    0
GGTCCGGAGGTTACTGGGAAT     GPEVTGN       1    0
GGTCCGGAGGTTCCTAATCTT     GPEVPNL       1    0
GGTCCGGAGTAGCGTGATCAG     GPEQRDQ       1    0
GGTCCGGAGTCGGCGAGTACG     GPESAST       1    0
GGTCCGGAGTCGTGGACGCAA     GPESWTQ       1    0
GGTCCGGAGTGGACTCATTAT     GPEWTHY       1    0
GGTCCGGAGTTGAATTCTCGT     GPELNSR       1    0
GGTCCGGATAATCGGGTTGAT     GPDNRVD       1    0
GGTCCGGATACTGCGACTTGG     GPDTATW       1    0
GGTCCGGATACTGCGACTTGT     GPDTATC       1    0
GGTCCGGATAGGTATTTGAAG     GPDRYLK       1    0
GGTCCGGATCAGCCGAGTTGG     GPDQPSW       1    0
GGTCCGGATCAGCCGAGTTTT     GPDQPSF       1    0
GGTCCGGATCTGCATATTCTG     GPDLHIL       1    0
GGTCCGGATCTGGCTGCGGCG     GPDLAAA       1    0
GGTCCGGATGAGGGTTGGGAA     GPDEGWE       1    0
GGTCCGGATGAGGGTTGGGAT     GPDEGWD       1    0
GGTCCGGATGTGTTTGGGGCT     GPDVFGA       1    0
GGTCCGGATTAGCCGAAGCCG     GPDQPKP       1    0
GGTCCGGATTGGAAGCATGTG     GPDWKHV       1    0
GGTCCGGATTTGATGGTTCGT     GPDLMVR       1    0
GGTCCGGATTTGTCTGTTGAT     GPDLSVD       1    0
GGTCCGGCGCATTCTCTTAGT     GPAHSLS       1    0
GGTCCGGCGGTGTATGTTACT     GPAVYVT       1    0
GGTCCGGCGGTTTCGAATTGG     GPAVSNW       1    0
GGTCCGGCGGTTTCGAATTTT     GPAVSNF       1    0
GGTCCGGCGTTGAGGGCTAGT     GPALRAS       1    0
GGTCCGGCTAATACTAATAAA     GPANTNK       1    0
GGTCCGGCTAATACTAATAAT     GPANTNN       1    0
GGTCCGGCTAATCTTGCTAGT     GPANLAS       1    0
GGTCCGGCTAATGCGCTTACA     GPANALT       1    0
GGTCCGGCTAATGCGTATGTA     GPANAYV       1    0
GGTCCGGCTAATGCGTATGTT     GPANAYV       1    0
GGTCCGGCTACTTCTAGTCGT     GPATSSR       1    0
GGTCCGGCTAGTAGTAAGGTA     GPASSKV       1    0
GGTCCGGCTAGTCAGTAGACA     GPASQQT       1    0
GGTCCGGCTAGTTTGTTGATG     GPASLLM       1    0
GGTCCGGCTATGAATTTTAGA     GPAMNFR       1    0
GGTCCGGCTATGAATTTTAGT     GPAMNFS       1    0
GGTCCGGCTATTCCGGCTCGG     GPAIPAR       1    0
GGTCCGGCTATTCCGGCTCGT     GPAIPAR       1    0
GGTCCGGCTATTCGTTCTGCT     GPAIRSA       1    0
GGTCCGGCTCTGAAGAATTTT     GPALKNF       1    0
GGTCCGGCTCTTCAGTTGTGG     GPALQLW       1    0
GGTCCGGCTGAGACTAGGAGA     GPAETRR       1    0
GGTCCGGCTGAGACTAGGAGT     GPAETRS       1    0
GGTCCGGCTGATGCTCTGGAT     GPADALD       1    0
GGTCCGGCTTAGAATCCTGAA     GPAQNPE       1    0
GGTCCGGCTTAGAATCCTGAT     GPAQNPD       1    0
GGTCCGGCTTATGAGACAAAA     GPAYETK       1    0
GGTCCGGCTTATGAGACTTAT     GPAYETY       1    0
GGTCCGGCTTCGATTCTGACT     GPASILT       1    0
GGTCCGGCTTGGTATACGGCT     GPAWYTA       1    0
GGTCCGGCTTGTAGTAAGGTT     GPACSKV       1    0
GGTCCGGGGACGTCTCGAGAA     GPGTSRE       1    0
GGTCCGGGGACGTCTCGTGAT     GPGTSRD       1    0
GGTCCGGGGCAGAATATGGGA     GPGQNMG       1    0
GGTCCGGGGCAGAATATGGGT     GPGQNMG       1    0
GGTCCGGGGCCGCATGGTCGG     GPGPHGR       1    0
GGTCCGGGGCCGCGGGAGTGG     GPGPREW       1    0
GGTCCGGGGCTGGCGCCTTAT     GPGLAPY       1    0
GGTCCGGGGGCGAAGCCGGGA     GPGAKPG       1    0
GGTCCGGGGGCGAAGCCGGGT     GPGAKPG       1    0
GGTCCGGGGGCGAGGTTGTGG     GPGARLW       1    0
GGTCCGGGGGCGTGGGTTAAT     GPGAWVN       1    0
GGTCCGGGGTCGTCTCGTGAT     GPGSSRD       1    0
GGTCCGGGGTCTGATTCGCCG     GPGSDSP       1    0
GGTCCGGGGTGGATGCAGCCG     GPGWMQP       1    0
GGTCCGGGGTGGTGGGCGCGT     GPGWWAR       1    0
GGTCCGGGTAAGTTTAAGAAA     GPGKFKK       1    0
GGTCCGGGTAAGTTTAAGAAT     GPGKFKN       1    0
GGTCCGGGTAATATAGGAGAG     GPGNIGE       1    0
GGTCCGGGTATGTCGCCGATA     GPGMSPI       1    0
GGTCCGGGTATGTCGCCGATT     GPGMSPI       1    0
GGTCCGGGTATTAATCATCAT     GPGINHH       1    0
GGTCCGGGTCAGACGTATAAT     GPGQTYN       1    0
GGTCCGGGTCAGGATCCGTTG     GPGQDPL       1    0
GGTCCGGGTCCTCTTACTTCG     GPGPLTS       1    0
GGTCCGGGTCTTATGAGTATG     GPGLMSM       1    0
GGTCCGGGTGATCGGTCGCTT     GPGDRSL       1    0
GGTCCGGGTTATATTGGTGAG     GPGYIGE       1    0
GGTCCGGGTTTTAATCATCAT     GPGFNHH       1    0
GGTCCGGTAAGGACGACGGGA     GPVRTTG       1    0
GGTCCGGTGAAGGAGAGTAAG     GPVKESK       1    0
GGTCCGGTGAAGTTGCATGAT     GPVKLHD       1    0
GGTCCGGTGAATCAGCATAAG     GPVNQHK       1    0
GGTCCGGTGAATCAGCATAAT     GPVNQHN       1    0
GGTCCGGTGAATCCTGCTAAG     GPVNPAK       1    0
GGTCCGGTGACGTATAGTCCG     GPVTYSP       1    0
GGTCCGGTGACGTTTCTGCTT     GPVTFLL       1    0
GGTCCGGTGACTTTTTTGAAG     GPVTFLK       1    0
GGTCCGGTGAGTCCTATGTGT     GPVSPMC       1    0
GGTCCGGTGCAGTATCTTGAT     GPVQYLD       1    0
GGTCCGGTGCCGAGTCGGAAG     GPVPSRK       1    0
GGTCCGGTGCCGAGTCGGAAT     GPVPSRN       1    0
GGTCCGGTGCCTGTTCCTGGG     GPVPVPG       1    0
GGTCCGGTGCCTGTTCCTGGT     GPVPVPG       1    0
GGTCCGGTGCGGACTTTGGGT     GPVRTLG       1    0
GGTCCGGTGCGGATGAGAACA     GPVRMRT       1    0
GGTCCGGTGCGGATGAGTTCA     GPVRMSS       1    0
GGTCCGGTGCTGTCTTTGCCT     GPVLSLP       1    0
GGTCCGGTGGCGAGTTATCGA     GPVASYR       1    0
GGTCCGGTGGTGATTAGTAGG     GPVVISR       1    0
GGTCCGGTGGTGATTAGTAGT     GPVVISS       1    0
GGTCCGGTGGTTGCGATTCGT     GPVVAIR       1    0
GGTCCGGTGTCTTTTTTGAAG     GPVSFLK       1    0
GGTCCGGTGTGTTGTCTGCAT     GPVCCLH       1    0
GGTCCGGTTAAGCATCCAGAA     GPVKHPE       1    0
GGTCCGGTTAAGCATCCTGAT     GPVKHPD       1    0
GGTCCGGTTAATGATAGTCCA     GPVNDSP       1    0
GGTCCGGTTAATGATAGTCCT     GPVNDSP       1    0
GGTCCGGTTATGGTACAAAGG     GPVMVQR       1    0
GGTCCGGTTCAGCAGTTGGTT     GPVQQLV       1    0
GGTCCGGTTCCGATTGGGTGT     GPVPIGC       1    0
GGTCCGGTTCCGTGGCCGCGG     GPVPWPR       1    0
GGTCCGGTTCCTTGTCGTTTG     GPVPCRL       1    0
GGTCCGGTTCTGTCTGAGAAT     GPVLSEN       1    0
GGTCCGGTTCTTGTTCGTCAT     GPVLVRH       1    0
GGTCCGGTTGAGGCGGCGGAG     GPVEAAE       1    0
GGTCCGGTTGCGTCTACTATG     GPVASTM       1    0
GGTCCGGTTGCTATGCTTGTA     GPVAMLV       1    0
GGTCCGGTTGGGCAGAAAGCG     GPVGQKA       1    0
GGTCCGGTTGGGCAGAATGCG     GPVGQNA       1    0
GGTCCGGTTTAGAAGTAACAA     GPVQK*Q       1    0
GGTCCGGTTTCGTCGATGATT     GPVSSMI       1    0
GGTCCGGTTTCTCCTTGGGTG     GPVSPWV       1    0
GGTCCGGTTTGGCCGACGGGG     GPVWPTG       1    0
GGTCCGGTTTTGAAGTTTCAT     GPVLKFH       1    0
GGTCCGTAGACGGAAAAAAAA     GPQTEKK       1    0
GGTCCGTAGACTCTTGAGCAG     GPQTLEQ       1    0
GGTCCGTAGACTCTTGTGCAG     GPQTLVQ       1    0
GGTCCGTAGATGACTAAGATA     GPQMTKI       1    0
GGTCCGTAGATGACTAAGATT     GPQMTKI       1    0
GGTCCGTAGGGGCATCCGTTG     GPQGHPL       1    0
GGTCCGTAGTCTCTTGTGCAG     GPQSLVQ       1    0
GGTCCGTATAAGGAGTCGCAA     GPYKESQ       1    0
GGTCCGTATAATATTCCGTAT     GPYNIPY       1    0
GGTCCGTATACTATGCCGTTA     GPYTMPL       1    0
GGTCCGTATACTATGCCGTTT     GPYTMPF       1    0
GGTCCGTATATTAAGCAGTCT     GPYIKQS       1    0
GGTCCGTATCAGACTTATGTT     GPYQTYV       1    0
GGTCCGTATCAGATGAGGTTG     GPYQMRL       1    0
GGTCCGTATCATCTTCGTATT     GPYHLRI       1    0
GGTCCGTATCTTCCGAGTGCT     GPYLPSA       1    0
GGTCCGTATCTTCTTCGTATT     GPYLLRI       1    0
GGTCCGTATGAGGCTCCTATG     GPYEAPM       1    0
GGTCCGTATGCTAGGGAGCTG     GPYAREL       1    0
GGTCCGTATGCTGGTGGTCTG     GPYAGGL       1    0
GGTCCGTATGGGAAGTCGTCA     GPYGKSS       1    0
GGTCCGTATGGGAAGTCGTCT     GPYGKSS       1    0
GGTCCGTATTAGATGCTGATT     GPYQMLI       1    0
GGTCCGTATTAGCTTTTTGAT     GPYQLFD       1    0
GGTCCGTATTCTAATTTTAAT     GPYSNFN       1    0
GGTCCGTATTCTCGTTCTAGA     GPYSRSR       1    0
GGTCCGTATTCTCGTTCTAGT     GPYSRSS       1    0
GGTCCGTATTGGGTGGTAAGG     GPYWVVR       1    0
GGTCCGTATTGGGTGGTTAGT     GPYWVVS       1    0
GGTCCGTATTGTGATAAGGAA     GPYCDKE       1    0
GGTCCGTATTGTGATAAGGAT     GPYCDKD       1    0
GGTCCGTATTTGGAGATGCTT     GPYLEML       1    0
GGTCCGTATTTGGAGTCGCAT     GPYLESH       1    0
GGTCCGTATTTTGGGCCTGTA     GPYFGPV       1    0
GGTCCGTATTTTGGGCCTGTT     GPYFGPV       1    0
GGTCCGTCGAAGAGTTCGCAT     GPSKSSH       1    0
GGTCCGTCGAAGTAGGAGAAA     GPSKQEK       1    0
GGTCCGTCGAAGTAGGAGATT     GPSKQEI       1    0
GGTCCGTCGACGATGGCGGGT     GPSTMAG       1    0
GGTCCGTCGACGGGGGCGAGG     GPSTGAR       1    0
GGTCCGTCGACTATTGCTGCA     GPSTIAA       1    0
GGTCCGTCGAGGACGCTGAAA     GPSRTLK       1    0
GGTCCGTCGAGGACTCTGAAT     GPSRTLN       1    0
GGTCCGTCGAGGCCTGATCAT     GPSRPDH       1    0
GGTCCGTCGATGCTTCGTAGA     GPSMLRR       1    0
GGTCCGTCGGAGTCTGGTTTA     GPSESGL       1    0
GGTCCGTCGGAGTCTGGTTTT     GPSESGF       1    0
GGTCCGTCGGCGAGTCATAAG     GPSASHK       1    0
GGTCCGTCGGCTCCTCATGGT     GPSAPHG       1    0
GGTCCGTCGGTTCCGGATCGT     GPSVPDR       1    0
GGTCCGTCGTGGGTTTGTTGT     GPSWVCC       1    0
GGTCCGTCTAAGCCTTCGTTT     GPSKPSF       1    0
GGTCCGTCTACGGTGAAGGTT     GPSTVKV       1    0
GGTCCGTCTACTCTGAGTCCT     GPSTLSP       1    0
GGTCCGTCTATGCCGATTTCG     GPSMPIS       1    0
GGTCCGTCTATTGAGCGTAGG     GPSIERR       1    0
GGTCCGTCTCATATTGATTTG     GPSHIDL       1    0
GGTCCGTCTCATCCTTAAAAA     GPSHP*K       1    0
GGTCCGTCTCATCCTTATATT     GPSHPYI       1    0
GGTCCGTCTCATTGGCGGGAT     GPSHWRD       1    0
GGTCCGTCTCCGGCGAAGAAA     GPSPAKK       1    0
GGTCCGTCTCCGGCGTAGAAT     GPSPAQN       1    0
GGTCCGTCTCGGATTCCTGCT     GPSRIPA       1    0
GGTCCGTCTCTTCTGTATGTG     GPSLLYV       1    0
GGTCCGTCTCTTTGGCGGGAT     GPSLWRD       1    0
GGTCCGTCTGAGACTCCTCTT     GPSETPL       1    0
GGTCCGTCTGCGTGTCCGAAA     GPSACPK       1    0
GGTCCGTCTGCGTGTCCGAAT     GPSACPN       1    0
GGTCCGTCTGGGATGTTGAGG     GPSGMLR       1    0
GGTCCGTCTGGGATGTTGAGT     GPSGMLS       1    0
GGTCCGTCTGGTACGGGGTTT     GPSGTGF       1    0
GGTCCGTCTGGTTTGGCGACG     GPSGLAT       1    0
GGTCCGTCTTCGGTGAAGGTT     GPSSVKV       1    0
GGTCCGTCTTCGTATTGTGCG     GPSSYCA       1    0
GGTCCGTCTTCTCATAGAACA     GPSSHRT       1    0
GGTCCGTCTTTGGTTTTTGGG     GPSLVFG       1    0
GGTCCGTCTTTTGATTCGTAT     GPSFDSY       1    0
GGTCCGTGGCATCTGTTGGTG     GPWHLLV       1    0
GGTCCGTGGCCGATTGGGTCT     GPWPIGS       1    0
GGTCCGTGGCCGTCTAAGTGG     GPWPSKW       1    0
GGTCCGTGGGCGAAGTGGAAG     GPWAKWK       1    0
GGTCCGTGGGCTTGGCCTGGT     GPWAWPG       1    0
GGTCCGTGGGCTTGGCCTGTA     GPWAWPV       1    0
GGTCCGTGGGTGAAGGTTAAT     GPWVKVN       1    0
GGTCCGTGGTATCATCGTACT     GPWYHRT       1    0
GGTCCGTGGTGTAATACGAAA     GPWCNTK       1    0
GGTCCGTGGTGTAATACGAAT     GPWCNTN       1    0
GGTCCGTGGTTGCTTTCTATT     GPWLLSI       1    0
GGTCCGTGTAGGCATAGTGTA     GPCRHSV       1    0
GGTCCGTGTTGGCATAGTGTT     GPCWHSV       1    0
GGTCCGTGTTTTAAGCAGGCA     GPCFKQA       1    0
GGTCCGTGTTTTAAGCAGGCT     GPCFKQA       1    0
GGTCCGTTGACGATTGGGTAG     GPLTIGQ       1    0
GGTCCGTTGACGATTGGGTAT     GPLTIGY       1    0
GGTCCGTTGACTCATTGTGCT     GPLTHCA       1    0
GGTCCGTTGAGGATGGTGCCG     GPLRMVP       1    0
GGTCCGTTGCTGTATCAGACT     GPLLYQT       1    0
GGTCCGTTGGCGCGGGATCTT     GPLARDL       1    0
GGTCCGTTGGCTGTTTGGCCT     GPLAVWP       1    0
GGTCCGTTGGCTTTTCGGGTT     GPLAFRV       1    0
GGTCCGTTGTAGAAGAAGGAG     GPLQKKE       1    0
GGTCCGTTGTAGAAGAAGGAT     GPLQKKD       1    0
GGTCCGTTGTCGACTTTGATT     GPLSTLI       1    0
GGTCCGTTGTCGGATTATTAT     GPLSDYY       1    0
GGTCCGTTGTCTTATTAAACA     GPLSY*T       1    0
GGTCCGTTGTCTTATTATTCT     GPLSYYS       1    0
GGTCCGTTGTGGTTTCTTAGT     GPLWFLS       1    0
GGTCCGTTGTTGTTGGGGCAA     GPLLLGQ       1    0
GGTCCGTTTAAGGCTAATACT     GPFKANT       1    0
GGTCCGTTTAAGTATCCTTGG     GPFKYPW       1    0
GGTCCGTTTAAGTCGGATCGG     GPFKSDR       1    0
GGTCCGTTTAAGTTTGATCAT     GPFKFDH       1    0
GGTCCGTTTAATACGGGTATG     GPFNTGM       1    0
GGTCCGTTTACTGTTCCGAAT     GPFTVPN       1    0
GGTCCGTTTAGGCCTCCTGAA     GPFRPPE       1    0
GGTCCGTTTAGGCCTCCTGAT     GPFRPPD       1    0
GGTCCGTTTCAGATTAAGTCT     GPFQIKS       1    0
GGTCCGTTTCAGTGGGCGTAA     GPFQWA*       1    0
GGTCCGTTTCAGTGGGCGTAT     GPFQWAY       1    0
GGTCCGTTTCCTCCTCCGAAT     GPFPPPN       1    0
GGTCCGTTTTCTCAGCCGAAT     GPFSQPN       1    0
GGTCCTAAGAGTGGGATTCTA     GPKSGIL       1    0
GGTCCTAAGAGTGGGATTCTT     GPKSGIL       1    0
GGTCCTAAGCATCTTATGTAT     GPKHLMY       1    0
GGTCCTAAGCCGCCGAGTGTG     GPKPPSV       1    0
GGTCCTAAGGAGAAGACGACA     GPKEKTT       1    0
GGTCCTAAGGAGACTAGTTTG     GPKETSL       1    0
GGTCCTAAGGAGTTGTCGTCT     GPKELSS       1    0
GGTCCTAAGGCGTATTATTAT     GPKAYYY       1    0
GGTCCTAAGGTTCAGCTGAAT     GPKVQLN       1    0
GGTCCTAAGTCTACTTCTGAG     GPKSTSE       1    0
GGTCCTAAGTTGCCTTCGCAG     GPKLPSQ       1    0
GGTCCTAAGTTTACGACTTAT     GPKFTTY       1    0
GGTCCTAATAAGCTACAACAA     GPNKLQQ       1    0
GGTCCTAATACTTTTCCAAAA     GPNTFPK       1    0
GGTCCTAATACTTTTCCTAAT     GPNTFPN       1    0
GGTCCTAATAGCAATATTAAT     GPNSNIN       1    0
GGTCCTAATAGTAAGATTTAA     GPNSKI*       1    0
GGTCCTAATAGTAAGATTTAT     GPNSKIY       1    0
GGTCCTAATATTGCTACGACG     GPNIATT       1    0
GGTCCTAATCAGACGGTGGGT     GPNQTVG       1    0
GGTCCTAATCAGCCTGGGTGT     GPNQPGC       1    0
GGTCCTAATCCGCTGAGTGTT     GPNPLSV       1    0
GGTCCTAATCGGCCTTCGAAA     GPNRPSK       1    0
GGTCCTAATCGGCCTTCGAAT     GPNRPSN       1    0
GGTCCTAATCTGCCTGGGTGG     GPNLPGW       1    0
GGTCCTAATCTGCGTTATCCT     GPNLRYP       1    0
GGTCCTAATGAGAAGACGTTT     GPNEKTF       1    0
GGTCCTAATGATAAGCAAGCG     GPNDKQA       1    0
GGTCCTAATGGTCTGATTGGT     GPNGLIG       1    0
GGTCCTAATGTGATATCAACA     GPNVIST       1    0
GGTCCTAATGTGATTTCTTCA     GPNVISS       1    0
GGTCCTAATGTGTATATTGTG     GPNVYIV       1    0
GGTCCTAATGTTTCGATTACG     GPNVSIT       1    0
GGTCCTAATTAGCTTCATCAT     GPNQLHH       1    0
GGTCCTAATTATCGGGCTTTG     GPNYRAL       1    0
GGTCCTAATTATCTTGGGTCT     GPNYLGS       1    0
GGTCCTAATTATGGGCATGGA     GPNYGHG       1    0
GGTCCTAATTCTTATCAGGCT     GPNSYQA       1    0
GGTCCTAATTGGTAGAAGCGT     GPNWQKR       1    0
GGTCCTAATTGGTCGTTTTGG     GPNWSFW       1    0
GGTCCTAATTTGCATACGTCA     GPNLHTS       1    0
GGTCCTAATTTGTAGATGGAG     GPNLQME       1    0
GGTCCTAATTTTGATCTTACT     GPNFDLT       1    0
GGTCCTACGAAGATGATTGTT     GPTKMIV       1    0
GGTCCTACGAAGGAGGAACCG     GPTKEEP       1    0
GGTCCTACGAAGGAGGATCCG     GPTKEDP       1    0
GGTCCTACGACGGAAACGACG     GPTTETT       1    0
GGTCCTACGACGGTGTTTCCT     GPTTVFP       1    0
GGTCCTACGAGTATGGCTCAG     GPTSMAQ       1    0
GGTCCTACGATGGTTTAGATG     GPTMVQM       1    0
GGTCCTACGCAGGCTAAGATT     GPTQAKI       1    0
GGTCCTACGCAGGTTGGGCGG     GPTQVGR       1    0
GGTCCTACGCAGTTTGGACGG     GPTQFGR       1    0
GGTCCTACGCAGTTTGGTCGG     GPTQFGR       1    0
GGTCCTACGCCGAATTGGAAA     GPTPNWK       1    0
GGTCCTACGCCGCTTCCTACT     GPTPLPT       1    0
GGTCCTACGCCTCTTGCGTCG     GPTPLAS       1    0
GGTCCTACGCGGACGGGTTAG     GPTRTGQ       1    0
GGTCCTACGCTTACGACGTCG     GPTLTTS       1    0
GGTCCTACGGCTAGGTTGTAG     GPTARLQ       1    0
GGTCCTACGGCTATGATTATG     GPTAMIM       1    0
GGTCCTACGGCTGGTGAGCGG     GPTAGER       1    0
GGTCCTACGGTGCGTCAGAAA     GPTVRQK       1    0
GGTCCTACGTAGCCTTTGTAT     GPTQPLY       1    0
GGTCCTACGTTGGATATGACT     GPTLDMT       1    0
GGTCCTACGTTTACTGATACA     GPTFTDT       1    0
GGTCCTACGTTTTTGCAGACT     GPTFLQT       1    0
GGTCCTACTAAGCAGTAGGGG     GPTKQQG       1    0
GGTCCTACTAAGGGGAAAAGA     GPTKGKR       1    0
GGTCCTACTAAGGGGAATAGT     GPTKGNS       1    0
GGTCCTACTAATACGCAGACG     GPTNTQT       1    0
GGTCCTACTAATACGCAGACT     GPTNTQT       1    0
GGTCCTACTACTATTAATACG     GPTTINT       1    0
GGTCCTACTAGGGGTAATGTG     GPTRGNV       1    0
GGTCCTACTATTGCGTTTTAT     GPTIAFY       1    0
GGTCCTACTCCTACTGGTAAT     GPTPTGN       1    0
GGTCCTACTGATATGATTGGG     GPTDMIG       1    0
GGTCCTACTGCTAGTGCGAGG     GPTASAR       1    0
GGTCCTACTGGGTCGAATTGT     GPTGSNC       1    0
GGTCCTACTGGTCAGAGGCAA     GPTGQRQ       1    0
GGTCCTACTGGTCAGAGGCAT     GPTGQRH       1    0
GGTCCTACTGGTCTGCTGCGG     GPTGLLR       1    0
GGTCCTACTGTGAAGGATACT     GPTVKDT       1    0
GGTCCTACTGTTCCTAGGCTA     GPTVPRL       1    0
GGTCCTACTGTTCCTAGGCTT     GPTVPRL       1    0
GGTCCTACTGTTCTTTTTAAG     GPTVLFK       1    0
GGTCCTACTTCGAATGGTGAT     GPTSNGD       1    0
GGTCCTACTTCTATTAATACG     GPTSINT       1    0
GGTCCTACTTCTTGTGGTTGG     GPTSCGW       1    0
GGTCCTACTTCTTGTGGTTGT     GPTSCGC       1    0
GGTCCTACTTGTGCGGGACAG     GPTCAGQ       1    0
GGTCCTACTTGTGCGGGTCAG     GPTCAGQ       1    0
GGTCCTACTTGTGTTCCTATT     GPTCVPI       1    0
GGTCCTACTTTTGATAAGGGT     GPTFDKG       1    0
GGTCCTAGGACTGTGCTGCTT     GPRTVLL       1    0
GGTCCTAGGATGACGAATTGT     GPRMTNC       1    0
GGTCCTAGGATGACGAATTTA     GPRMTNL       1    0
GGTCCTAGGCAGTGGGAGCGG     GPRQWER       1    0
GGTCCTAGGCATAGTGGTATT     GPRHSGI       1    0
GGTCCTAGGCCTCAGCATAAT     GPRPQHN       1    0
GGTCCTAGGCTTGCGTTTTAG     GPRLAFQ       1    0
GGTCCTAGGGAGAAGCTTACG     GPREKLT       1    0
GGTCCTAGGGAGCTTGATCGT     GPRELDR       1    0
GGTCCTAGGGAGGCGTTGACT     GPREALT       1    0
GGTCCTAGGTATAATAGTAAA     GPRYNSK       1    0
GGTCCTAGGTATAATAGTATT     GPRYNSI       1    0
GGTCCTAGGTATGAGGTGCAG     GPRYEVQ       1    0
GGTCCTAGGTGTACGAGTCAT     GPRCTSH       1    0
GGTCCTAGGTGTGCTGGGTGT     GPRCAGC       1    0
GGTCCTAGTAACCCGCGTCAG     GPSNPRQ       1    0
GGTCCTAGTACGCCGAAGGGG     GPSTPKG       1    0
GGTCCTAGTAGGTAAGAGAAA     GPSR*EK       1    0
GGTCCTAGTATTCCTGGTTGA     GPSIPG*       1    0
GGTCCTAGTATTCCTGGTTGT     GPSIPGC       1    0
GGTCCTAGTCATTAGGATCTT     GPSHQDL       1    0
GGTCCTAGTCCTAGGTATAGT     GPSPRYS       1    0
GGTCCTAGTCGTAATTCGAAT     GPSRNSN       1    0
GGTCCTAGTCTGTAAACACAG     GPSL*TQ       1    0
GGTCCTAGTGCTATTCCGTAG     GPSAIPQ       1    0
GGTCCTAGTGGGGGTACTTCG     GPSGGTS       1    0
GGTCCTAGTGGTCGGTTGATT     GPSGRLI       1    0
GGTCCTATGAATCCGTGTGAG     GPMNPCE       1    0
GGTCCTATGACGGATCCGGCA     GPMTDPA       1    0
GGTCCTATGACGGATCCGGCT     GPMTDPA       1    0
GGTCCTATGATGTTGCTGATG     GPMMLLM       1    0
GGTCCTATGCAGTCTAAGAAG     GPMQSKK       1    0
GGTCCTATGCAGTCTAAGAAT     GPMQSKN       1    0
GGTCCTATGCCTGCGCGGATT     GPMPARI       1    0
GGTCCTATGCGGATGCTTTCT     GPMRMLS       1    0
GGTCCTATGCGGTATCCTGTG     GPMRYPV       1    0
GGTCCTATGCTTGTGGCTCCA     GPMLVAP       1    0
GGTCCTATGCTTGTGGCTCCT     GPMLVAP       1    0
GGTCCTATGGGTAATATGGGT     GPMGNMG       1    0
GGTCCTATGTATCCGTGTGAG     GPMYPCE       1    0
GGTCCTATGTGGTGGGGTGCA     GPMWWGA       1    0
GGTCCTATGTGGTGGGGTGCT     GPMWWGA       1    0
GGTCCTATGTGTAGTAATCAT     GPMCSNH       1    0
GGTCCTATGTGTTGTAATCAT     GPMCCNH       1    0
GGTCCTATTAAGGAGGCTTCA     GPIKEAS       1    0
GGTCCTATTACTCGGAAACAA     GPITRKQ       1    0
GGTCCTATTACTCGGAATCAT     GPITRNH       1    0
GGTCCTATTACTGAGGCTCGG     GPITEAR       1    0
GGTCCTATTAGTAAGCCAGGT     GPISKPG       1    0
GGTCCTATTAGTTCGTCTTTT     GPISSSF       1    0
GGTCCTATTATTAGTAGGAAG     GPIISRK       1    0
GGTCCTATTCAGGTTCATGTG     GPIQVHV       1    0
GGTCCTATTCATAATACTCTA     GPIHNTL       1    0
GGTCCTATTCATAATACTCTT     GPIHNTL       1    0
GGTCCTATTCCAGTGACTACT     GPIPVTT       1    0
GGTCCTATTCCGTAGGGTAGA     GPIPQGR       1    0
GGTCCTATTCCGTAGGGTAGT     GPIPQGS       1    0
GGTCCTATTCCTAGGGATCCT     GPIPRDP       1    0
GGTCCTATTCTAGTTACGACA     GPILVTT       1    0
GGTCCTATTCTTGTTACGACT     GPILVTT       1    0
GGTCCTATTGATTCTCTTTCG     GPIDSLS       1    0
GGTCCTATTGCTCGTACGACT     GPIARTT       1    0
GGTCCTATTGGGGAGATTGGT     GPIGEIG       1    0
GGTCCTATTGGTGTTACTCAT     GPIGVTH       1    0
GGTCCTATTTAGGAGGCTTCT     GPIQEAS       1    0
GGTCCTATTTATACTGATCGG     GPIYTDR       1    0
GGTCCTATTTATATGCTGACG     GPIYMLT       1    0
GGTCCTATTTCGATTCATATG     GPISIHM       1    0
GGTCCTATTTCTCTGGATCGG     GPISLDR       1    0
GGTCCTCAAAAGACGCAGAGG     GPQKTQR       1    0
GGTCCTCAAGGGACAAAAACA     GPQGTKT       1    0
GGTCCTCAGACTCGGGATCCG     GPQTRDP       1    0
GGTCCTCAGACTTCTTTTTCA     GPQTSFS       1    0
GGTCCTCAGCAGTTTCGTAGT     GPQQFRS       1    0
GGTCCTCAGCGTGAGTCGGCG     GPQRESA       1    0
GGTCCTCAGCGTGAGTCGGCT     GPQRESA       1    0
GGTCCTCAGGAGGCAGAGGCA     GPQEAEA       1    0
GGTCCTCAGGATCTGAATACT     GPQDLNT       1    0
GGTCCTCAGGCGAGGCCGGAG     GPQARPE       1    0
GGTCCTCAGGCGGAGACGGCA     GPQAETA       1    0
GGTCCTCAGGTTGTTCGTCTG     GPQVVRL       1    0
GGTCCTCAGTATGCTATTCAA     GPQYAIQ       1    0
GGTCCTCAGTATGCTTTTCAT     GPQYAFH       1    0
GGTCCTCAGTCGGAGAGGGTT     GPQSERV       1    0
GGTCCTCAGTCTTCTTTTTCT     GPQSSFS       1    0
GGTCCTCAGTGGGATTCGTCA     GPQWDSS       1    0
GGTCCTCAGTGGGATTCGTCT     GPQWDSS       1    0
GGTCCTCATAAGGAGCCTCAT     GPHKEPH       1    0
GGTCCTCATAATAGTTCTACG     GPHNSST       1    0
GGTCCTCATAATCATGATGGT     GPHNHDG       1    0
GGTCCTCATACGTCGGCGGGT     GPHTSAG       1    0
GGTCCTCATACTAAGTCTCAT     GPHTKSH       1    0
GGTCCTCATAGGGTTGTGCGG     GPHRVVR       1    0
GGTCCTCATCAGCCTTATTTT     GPHQPYF       1    0
GGTCCTCATCATACGAATTTG     GPHHTNL       1    0
GGTCCTCATCCTGTTGCTCGT     GPHPVAR       1    0
GGTCCTCATGATTAGATGGTG     GPHDQMV       1    0
GGTCCTCATGGGACTAATACT     GPHGTNT       1    0
GGTCCTCATGGTCTTAAGTTG     GPHGLKL       1    0
GGTCCTCATGGTTGGCGACAA     GPHGWRQ       1    0
GGTCCTCATTATAGTTCTACG     GPHYSST       1    0
GGTCCTCATTATGGTTTTTAT     GPHYGFY       1    0
GGTCCTCATTATTCGACTCTA     GPHYSTL       1    0
GGTCCTCATTCTTGTCCTCAT     GPHSCPH       1    0
GGTCCTCATTGGAATCAAAAA     GPHWNQK       1    0
GGTCCTCATTGGAATCTTTAT     GPHWNLY       1    0
GGTCCTCATTGGCGGTGGAAT     GPHWRWN       1    0
GGTCCTCCGAAGCTGTTGGTT     GPPKLLV       1    0
GGTCCTCCGACGCGTTTGCAT     GPPTRLH       1    0
GGTCCTCCGATGCCTCGGAAG     GPPMPRK       1    0
GGTCCTCCGCATGTTCGTTTT     GPPHVRF       1    0
GGTCCTCCGCATGTTGCTGTA     GPPHVAV       1    0
GGTCCTCCGCCGTAGGATTGG     GPPPQDW       1    0
GGTCCTCCGCTTAGTAAGGAG     GPPLSKE       1    0
GGTCCTCCGGCTACTACTTGT     GPPATTC       1    0
GGTCCTCCGTAGCTGTTGGTT     GPPQLLV       1    0
GGTCCTCCGTCTTGGATTTGT     GPPSWIC       1    0
GGTCCTCCGTGTCCGTCTGGG     GPPCPSG       1    0
GGTCCTCCGTGTCGGGATCAT     GPPCRDH       1    0
GGTCCTCCGTTGAAGACGCCT     GPPLKTP       1    0
GGTCCTCCTACTTAGGTACAA     GPPTQVQ       1    0
GGTCCTCCTACTTAGGTTCTT     GPPTQVL       1    0
GGTCCTCCTAGGATTGATAAT     GPPRIDN       1    0
GGTCCTCCTCATATTGGTCGA     GPPHIGR       1    0
GGTCCTCCTCATATTGGTCGT     GPPHIGR       1    0
GGTCCTCCTCATCAGATGCCG     GPPHQMP       1    0
GGTCCTCCTGATTCGGAGCTT     GPPDSEL       1    0
GGTCCTCCTGCTAATCAGAAG     GPPANQK       1    0
GGTCCTCCTGTTCGGGCGGCT     GPPVRAA       1    0
GGTCCTCCTTATAGTTCTGTG     GPPYSSV       1    0
GGTCCTCCTTGGAAGTTTCCT     GPPWKFP       1    0
GGTCCTCCTTGTGGGTATCCT     GPPCGYP       1    0
GGTCCTCGAACGGAAAAAACG     GPRTEKT       1    0
GGTCCTCGGGTGTCGTCGATG     GPRVSSM       1    0
GGTCCTCGGTCGGATGGGTCG     GPRSDGS       1    0
GGTCCTCGGTTGATTTTGCAG     GPRLILQ       1    0
GGTCCTCGGTTGATTTTGCAT     GPRLILH       1    0
GGTCCTCGTAATCTGGCGATT     GPRNLAI       1    0
GGTCCTCGTAGTGAGCAGACT     GPRSEQT       1    0
GGTCCTCGTATGTCTGCGCAT     GPRMSAH       1    0
GGTCCTCGTCTTGCTTAGGCG     GPRLAQA       1    0
GGTCCTCGTCTTGCTTTGGCG     GPRLALA       1    0
GGTCCTCGTGAGGATAGGTCG     GPREDRS       1    0
GGTCCTCGTGAGTTGGTTCCG     GPRELVP       1    0
GGTCCTCGTGCGCATCTTGGG     GPRAHLG       1    0
GGTCCTCGTGTGGTTACTTTG     GPRVVTL       1    0
GGTCCTCGTTATGAGGAGAAG     GPRYEEK       1    0
GGTCCTCGTTCGGTTATTACG     GPRSVIT       1    0
GGTCCTCGTTTGTCTTGTGAT     GPRLSCD       1    0
GGTCCTCTGACGAATGCAAAG     GPLTNAK       1    0
GGTCCTCTGACGAATGCTTTG     GPLTNAL       1    0
GGTCCTCTGAGTAATCATAGT     GPLSNHS       1    0
GGTCCTCTGATGCTGCCTCCT     GPLMLPP       1    0
GGTCCTCTGCGGATTACGTTT     GPLRITF       1    0
GGTCCTCTGGAGACTCTTAGT     GPLETLS       1    0
GGTCCTCTGGGGTATAGGCCG     GPLGYRP       1    0
GGTCCTCTGGGGTATAGGCCT     GPLGYRP       1    0
GGTCCTCTGGGGTTTACTCCA     GPLGFTP       1    0
GGTCCTCTGGGGTTTACTCCT     GPLGFTP       1    0
GGTCCTCTGGTTACGCCTCAA     GPLVTPQ       1    0
GGTCCTCTGGTTACGCCTCAT     GPLVTPH       1    0
GGTCCTCTGTGTAAGCCGTCT     GPLCKPS       1    0
GGTCCTCTGTGTTTTGAGAGG     GPLCFER       1    0
GGTCCTCTTAAGGTTTCTTTG     GPLKVSL       1    0
GGTCCTCTTAAGTCGCTGAGG     GPLKSLR       1    0
GGTCCTCTTACGCAGAATGTT     GPLTQNV       1    0
GGTCCTCTTATGAATCATCCT     GPLMNHP       1    0
GGTCCTCTTATGACTCATCCT     GPLMTHP       1    0
GGTCCTCTTATTTCTCATTAG     GPLISHQ       1    0
GGTCCTCTTCATACGGTAAAG     GPLHTVK       1    0
GGTCCTCTTCATACGGTTTAG     GPLHTVQ       1    0
GGTCCTCTTCCGAAAACGACG     GPLPKTT       1    0
GGTCCTCTTCCGATTACGTCG     GPLPITS       1    0
GGTCCTCTTCGTTATGCTATG     GPLRYAM       1    0
GGTCCTCTTCTGATTTGGTCT     GPLLIWS       1    0
GGTCCTCTTGAGGCGAGGCAT     GPLEARH       1    0
GGTCCTCTTGATTCTACTCTG     GPLDSTL       1    0
GGTCCTCTTGCTGGGTAGAAG     GPLAGQK       1    0
GGTCCTCTTGCTGGGTTGAAG     GPLAGLK       1    0
GGTCCTCTTGTTGATAGTGAT     GPLVDSD       1    0
GGTCCTCTTTAGGAGCAGGCA     GPLQEQA       1    0
GGTCCTCTTTAGGAGCAGGCT     GPLQEQA       1    0
GGTCCTCTTTCTGTGCTGACT     GPLSVLT       1    0
GGTCCTCTTTGGCATCATTTA     GPLWHHL       1    0
GGTCCTCTTTGGCATCATTTT     GPLWHHF       1    0
GGTCCTGAAAAAAGGAGAAAG     GPEKRRK       1    0
GGTCCTGAGAATAAGACTCTG     GPENKTL       1    0
GGTCCTGAGAGGCCTGAGATA     GPERPEI       1    0
GGTCCTGAGAGGCCTGAGATT     GPERPEI       1    0
GGTCCTGAGAGGTCGATGGCG     GPERSMA       1    0
GGTCCTGAGAGGTCGATGGCT     GPERSMA       1    0
GGTCCTGAGATTCATGGGCAG     GPEIHGQ       1    0
GGTCCTGAGCCGATGCTGACA     GPEPMLT       1    0
GGTCCTGAGCCGATGCTGACT     GPEPMLT       1    0
GGTCCTGAGCCGGGTACGCCT     GPEPGTP       1    0
GGTCCTGAGCCGTCTATGCGG     GPEPSMR       1    0
GGTCCTGAGCGGCTGGTTATG     GPERLVM       1    0
GGTCCTGAGCTGGCTTTTAGG     GPELAFR       1    0
GGTCCTGAGCTTGCTCATTAT     GPELAHY       1    0
GGTCCTGAGCTTTATGATCCT     GPELYDP       1    0
GGTCCTGAGGATACTACGTTT     GPEDTTF       1    0
GGTCCTGAGGCTGGTGCGGGT     GPEAGAG       1    0
GGTCCTGAGGTGACTAATTTA     GPEVTNL       1    0
GGTCCTGAGGTGACTAATTTT     GPEVTNF       1    0
GGTCCTGAGTAGGGTGTTTAA     GPEQGV*       1    0
GGTCCTGAGTAGGGTGTTTTT     GPEQGVF       1    0
GGTCCTGAGTATCTGTCTACT     GPEYLST       1    0
GGTCCTGAGTCGGTGATTCAG     GPESVIQ       1    0
GGTCCTGAGTGGAGTCCTACT     GPEWSPT       1    0
GGTCCTGAGTTGTAGCATCTT     GPELQHL       1    0
GGTCCTGATACGCCTCGTCGG     GPDTPRR       1    0
GGTCCTGATAGGATGAATATG     GPDRMNM       1    0
GGTCCTGATAGTAATTCGACG     GPDSNST       1    0
GGTCCTGATAGTCATATGGCT     GPDSHMA       1    0
GGTCCTGATAGTGGTTAACCG     GPDSG*P       1    0
GGTCCTGATAGTGGTTTTCCG     GPDSGFP       1    0
GGTCCTGATAGTTGTTTGAGT     GPDSCLS       1    0
GGTCCTGATCATATTAATCAG     GPDHINQ       1    0
GGTCCTGATCCGGCGATTAAT     GPDPAIN       1    0
GGTCCTGATCTGATTCAGAAG     GPDLIQK       1    0
GGTCCTGATCTGATTCTGAAG     GPDLILK       1    0
GGTCCTGATCTTGAGCCTAGG     GPDLEPR       1    0
GGTCCTGATCTTGGTATTGTG     GPDLGIV       1    0
GGTCCTGATGTGTAGAATACT     GPDVQNT       1    0
GGTCCTGATTAGATGCTGCAT     GPDQMLH       1    0
GGTCCTGATTATAGGAGTATG     GPDYRSM       1    0
GGTCCTGATTATTATAATAAT     GPDYYNN       1    0
GGTCCTGCATCTAGTTGGACT     GPASSWT       1    0
GGTCCTGCGAAGGCTAGGACT     GPAKART       1    0
GGTCCTGCGAATGCGCAGATG     GPANAQM       1    0
GGTCCTGCGAATTATCATACT     GPANYHT       1    0
GGTCCTGCGAGTATTACGCCT     GPASITP       1    0
GGTCCTGCGATTCCGCCTGAT     GPAIPPD       1    0
GGTCCTGCGCATTTTAGGCTG     GPAHFRL       1    0
GGTCCTGCGCCTATTGGGGAT     GPAPIGD       1    0
GGTCCTGCGCGTGCTCCTGGT     GPARAPG       1    0
GGTCCTGCGCTTTTTAGGCTG     GPALFRL       1    0
GGTCCTGCGGATCTTATGCTT     GPADLML       1    0
GGTCCTGCGGGGCATGGGCAT     GPAGHGH       1    0
GGTCCTGCGGTTGGGGCGACT     GPAVGAT       1    0
GGTCCTGCGTATGGGGATTAT     GPAYGDY       1    0
GGTCCTGCGTATGGGGATTTG     GPAYGDL       1    0
GGTCCTGCGTCTCTGTCGAAG     GPASLSK       1    0
GGTCCTGCGTGTGCGGCGTGG     GPACAAW       1    0
GGTCCTGCTAATAAGCTGGAT     GPANKLD       1    0
GGTCCTGCTAATGTTCTTCTT     GPANVLL       1    0
GGTCCTGCTACGCTTGGGTCG     GPATLGS       1    0
GGTCCTGCTACGCTTGGGTCT     GPATLGS       1    0
GGTCCTGCTACGTGGAAGAAG     GPATWKK       1    0
GGTCCTGCTACTCGGATTGTG     GPATRIV       1    0
GGTCCTGCTAGAGCTCATTCT     GPARAHS       1    0
GGTCCTGCTAGTAAGATTAAG     GPASKIK       1    0
GGTCCTGCTAGTAGGGCGTTA     GPASRAL       1    0
GGTCCTGCTAGTAGGGCGTTT     GPASRAF       1    0
GGTCCTGCTAGTGCTCATTCT     GPASAHS       1    0
GGTCCTGCTCATCAGCGTATA     GPAHQRI       1    0
GGTCCTGCTCATCAGCGTATT     GPAHQRI       1    0
GGTCCTGCTCCGTATTATTTT     GPAPYYF       1    0
GGTCCTGCTCGGCTGAGACCA     GPARLRP       1    0
GGTCCTGCTCGGCTGAGTCCT     GPARLSP       1    0
GGTCCTGCTCGGCTGGTGACA     GPARLVT       1    0
GGTCCTGCTCGGCTGGTGACT     GPARLVT       1    0
GGTCCTGCTGATGCTGATTCA     GPADADS       1    0
GGTCCTGCTGCGCCTAGGCCG     GPAAPRP       1    0
GGTCCTGCTGCTCTTACTGCG     GPAALTA       1    0
GGTCCTGCTGGTGGGATTTAG     GPAGGIQ       1    0
GGTCCTGCTGTGGAGTCAAGA     GPAVESR       1    0
GGTCCTGCTGTGGAGTCTTGT     GPAVESC       1    0
GGTCCTGCTGTTAGGTATCCT     GPAVRYP       1    0
GGTCCTGCTGTTAGTATTCTT     GPAVSIL       1    0
GGTCCTGCTTATAGTGCTAAG     GPAYSAK       1    0
GGTCCTGCTTCTAGTTGGACT     GPASSWT       1    0
GGTCCTGCTTCTCGGATTGTG     GPASRIV       1    0
GGTCCTGCTTTGCCTATTTAG     GPALPIQ       1    0
GGTCCTGCTTTTAGTGCTAAG     GPAFSAK       1    0
GGTCCTGGAACGAAAAAAAAG     GPGTKKK       1    0
GGTCCTGGGAAGCATCATACG     GPGKHHT       1    0
GGTCCTGGGAGGCATATGCAT     GPGRHMH       1    0
GGTCCTGGGATGACAGAAAAG     GPGMTEK       1    0
GGTCCTGGGCATGGGTATTTT     GPGHGYF       1    0
GGTCCTGGGCCTGAGGAACCA     GPGPEEP       1    0
GGTCCTGGGCCTGAGGATCCT     GPGPEDP       1    0
GGTCCTGGGGGTCATGGTCCG     GPGGHGP       1    0
GGTCCTGGGGGTCCTGGTAGG     GPGGPGR       1    0
GGTCCTGGGTATCATGAATCT     GPGYHES       1    0
GGTCCTGGGTATCATGATGCG     GPGYHDA       1    0
GGTCCTGGGTCTACTTCGAGG     GPGSTSR       1    0
GGTCCTGGGTCTACTTCGAGT     GPGSTSS       1    0
GGTCCTGGGTCTGCTGGTCAA     GPGSAGQ       1    0
GGTCCTGGGTCTGCTGGTCAT     GPGSAGH       1    0
GGTCCTGGGTGGCATATGCAT     GPGWHMH       1    0
GGTCCTGGTACGTCGGGTAAG     GPGTSGK       1    0
GGTCCTGGTAGTAATGCGTTT     GPGSNAF       1    0
GGTCCTGGTAGTGCTCATAAT     GPGSAHN       1    0
GGTCCTGGTATTAAGGGGGCT     GPGIKGA       1    0
GGTCCTGGTATTCAGAAGAAT     GPGIQKN       1    0
GGTCCTGGTCATTTTGCAGAA     GPGHFAE       1    0
GGTCCTGGTCTTAGTACTGAG     GPGLSTE       1    0
GGTCCTGGTCTTTTTGCTGAT     GPGLFAD       1    0
GGTCCTGGTGATCTGTTTACA     GPGDLFT       1    0
GGTCCTGGTGATCTGTTTACT     GPGDLFT       1    0
GGTCCTGGTGTGCGGCCGCAT     GPGVRPH       1    0
GGTCCTGGTGTTGAGGTGACG     GPGVEVT       1    0
GGTCCTGGTGTTGAGGTGACT     GPGVEVT       1    0
GGTCCTGGTTCGATTAATATG     GPGSINM       1    0
GGTCCTGGTTGTCGGTATCAT     GPGCRYH       1    0
GGTCCTGTGACGGAGACGAGG     GPVTETR       1    0
GGTCCTGTGAGGGGTTGGAAG     GPVRGWK       1    0
GGTCCTGTGAGGGGTTGGAAT     GPVRGWN       1    0
GGTCCTGTGAGTAAGGCGACT     GPVSKAT       1    0
GGTCCTGTGCATAGGCTTCCG     GPVHRLP       1    0
GGTCCTGTGCATGCTGCTTAG     GPVHAAQ       1    0
GGTCCTGTGCGGGCTGTTTAT     GPVRAVY       1    0
GGTCCTGTGCTTGCTGCTTAG     GPVLAAQ       1    0
GGTCCTGTGGAGTTTCCTGAT     GPVEFPD       1    0
GGTCCTGTGGATAATTCTAGT     GPVDNSS       1    0
GGTCCTGTGGATCGGCTGAAT     GPVDRLN       1    0
GGTCCTGTGTAGGTGGCGTAT     GPVQVAY       1    0
GGTCCTGTGTATACTGAGTTG     GPVYTEL       1    0
GGTCCTGTGTCGACTCCTGAG     GPVSTPE       1    0
GGTCCTGTGTCGACTCCTGAT     GPVSTPD       1    0
GGTCCTGTGTCTTCGCTTATA     GPVSSLI       1    0
GGTCCTGTGTCTTCGCTTATT     GPVSSLI       1    0
GGTCCTGTGTGGGCGAAAGGG     GPVWAKG       1    0
GGTCCTGTGTGGGCGAATGGG     GPVWANG       1    0
GGTCCTGTGTGTAAGGCGACG     GPVCKAT       1    0
GGTCCTGTGTGTACTGTGCTG     GPVCTVL       1    0
GGTCCTGTTAAGATTCTGCAG     GPVKILQ       1    0
GGTCCTGTTAATAATCCTATT     GPVNNPI       1    0
GGTCCTGTTAATACTAGGGCA     GPVNTRA       1    0
GGTCCTGTTAATCCTTGTAGG     GPVNPCR       1    0
GGTCCTGTTAGGGGTACGTTT     GPVRGTF       1    0
GGTCCTGTTCAGTGTTCTATG     GPVQCSM       1    0
GGTCCTGTTCATTGTAAAACG     GPVHCKT       1    0
GGTCCTGTTCATTGTAATTCG     GPVHCNS       1    0
GGTCCTGTTCCTACTCGACCG     GPVPTRP       1    0
GGTCCTGTTCCTACTCGTCCG     GPVPTRP       1    0
GGTCCTGTTCCTATTGATGGG     GPVPIDG       1    0
GGTCCTGTTCGTGAGATGAGA     GPVREMR       1    0
GGTCCTGTTCGTGAGATGAGT     GPVREMS       1    0
GGTCCTGTTGATCCGGCGACG     GPVDPAT       1    0
GGTCCTGTTGTGCTTAGTGGG     GPVVLSG       1    0
GGTCCTGTTGTGCTTAGTGGT     GPVVLSG       1    0
GGTCCTGTTTATCCTTGTAGG     GPVYPCR       1    0
GGTCCTGTTTGGAGGCATGAT     GPVWRHD       1    0
GGTCCTTAGACGATGTGGTTT     GPQTMWF       1    0
GGTCCTTAGATTCGTGCGAAT     GPQIRAN       1    0
GGTCCTTAGGCGCTGGTGCCT     GPQALVP       1    0
GGTCCTTAGGGTTTTGAAAAA     GPQGFEK       1    0
GGTCCTTAGGGTTTTGATTTT     GPQGFDF       1    0
GGTCCTTAGTGGATGCATCCT     GPQWMHP       1    0
GGTCCTTATACGCGTATGATT     GPYTRMI       1    0
GGTCCTTATACGGGTATGAAG     GPYTGMK       1    0
GGTCCTTATACGGGTATGAAT     GPYTGMN       1    0
GGTCCTTATACTTAGAAGGCT     GPYTQKA       1    0
GGTCCTTATAGGGTTCTGTAG     GPYRVLQ       1    0
GGTCCTTATAGTCGGGTGATG     GPYSRVM       1    0
GGTCCTTATATGATTATGCTG     GPYMIML       1    0
GGTCCTTATATGGCTCTGTTT     GPYMALF       1    0
GGTCCTTATCCGATTTAGGGT     GPYPIQG       1    0
GGTCCTTATCCGCCGACGTGG     GPYPPTW       1    0
GGTCCTTATCCTCCTTCGTTG     GPYPPSL       1    0
GGTCCTTATCCTCTGCAAAAA     GPYPLQK       1    0
GGTCCTTATCCTCTGCATATT     GPYPLHI       1    0
GGTCCTTATCTTGTTTCAGAA     GPYLVSE       1    0
GGTCCTTATCTTGTTTCTGTT     GPYLVSV       1    0
GGTCCTTATGCTAAGCTTATG     GPYAKLM       1    0
GGTCCTTATGGGATTACGAAT     GPYGITN       1    0
GGTCCTTATGGGCGTTTTCTT     GPYGRFL       1    0
GGTCCTTATTAGAGGGTTGAG     GPYQRVE       1    0
GGTCCTTATTAGATTGATCAT     GPYQIDH       1    0
GGTCCTTATTATCGTTTGGAG     GPYYRLE       1    0
GGTCCTTATTCGATTCCTGTG     GPYSIPV       1    0
GGTCCTTATTCGGATGGTCAG     GPYSDGQ       1    0
GGTCCTTATTCGTCTCTTGGT     GPYSSLG       1    0
GGTCCTTATTGTACGCGGGTT     GPYCTRV       1    0
GGTCCTTATTTGATTGATCAT     GPYLIDH       1    0
GGTCCTTATTTTCTTACTGCA     GPYFLTA       1    0
GGTCCTTATTTTCTTACTGCT     GPYFLTA       1    0
GGTCCTTCGAAGAGACAGACA     GPSKRQT       1    0
GGTCCTTCGACGGTTACGACG     GPSTVTT       1    0
GGTCCTTCGAGGCCGTTTTTG     GPSRPFL       1    0
GGTCCTTCGAGTACGTATTTA     GPSSTYL       1    0
GGTCCTTCGAGTACGTATTTT     GPSSTYF       1    0
GGTCCTTCGATGCATCGGCCT     GPSMHRP       1    0
GGTCCTTCGCAGAAGCTTCCA     GPSQKLP       1    0
GGTCCTTCGCAGAAGCTTCCT     GPSQKLP       1    0
GGTCCTTCGCATCTGGATAGT     GPSHLDS       1    0
GGTCCTTCGCCGTTGTGGCAG     GPSPLWQ       1    0
GGTCCTTCGCCTGGGGAGCAT     GPSPGEH       1    0
GGTCCTTCGCCTTCTCCTGCG     GPSPSPA       1    0
GGTCCTTCGCTTTATCGGGAA     GPSLYRE       1    0
GGTCCTTCGCTTTATCGGGAT     GPSLYRD       1    0
GGTCCTTCGGCTATGCATGGG     GPSAMHG       1    0
GGTCCTTCGGCTGTGGCTTTG     GPSAVAL       1    0
GGTCCTTCGTATGCTAGTAGT     GPSYASS       1    0
GGTCCTTCGTCTAAGATTGTG     GPSSKIV       1    0
GGTCCTTCGTGGCTTGCTTTG     GPSWLAL       1    0
GGTCCTTCGTTGAGTCAGTCT     GPSLSQS       1    0
GGTCCTTCGTTTTCTTTGTGT     GPSFSLC       1    0
GGTCCTTCTACTCTGCCTCAG     GPSTLPQ       1    0
GGTCCTTCTAGTCCTAATTAA     GPSSPN*       1    0
GGTCCTTCTAGTCGTCTGGCT     GPSSRLA       1    0
GGTCCTTCTCCGTCGCCGCAG     GPSPSPQ       1    0
GGTCCTTCTCTTCTGCTGTGT     GPSLLLC       1    0
GGTCCTTCTGCGAAGATTTAT     GPSAKIY       1    0
GGTCCTTCTGCGGAGCATAAA     GPSAEHK       1    0
GGTCCTTCTTCTAAGATTGTG     GPSSKIV       1    0
GGTCCTTCTTCTACTGGTAAG     GPSSTGK       1    0
GGTCCTTCTTCTACTGGTAAT     GPSSTGN       1    0
GGTCCTTCTTTTGCGGAGCAA     GPSFAEQ       1    0
GGTCCTTCTTTTGCGGAGCAT     GPSFAEH       1    0
GGTCCTTGACCAAGGAAAAGA     GP*PRKR       1    0
GGTCCTTGGAATACGCAGGCT     GPWNTQA       1    0
GGTCCTTGGAATGGTTATAGG     GPWNGYR       1    0
GGTCCTTGGAGGAATCCTAAA     GPWRNPK       1    0
GGTCCTTGGATGTCTAATCGT     GPWMSNR       1    0
GGTCCTTGGCGGACTAATTAA     GPWRTN*       1    0
GGTCCTTGGCGGACTAATTAT     GPWRTNY       1    0
GGTCCTTGGCTTGTTCAGTTT     GPWLVQF       1    0
GGTCCTTGGTAGCTTGCGTCT     GPWQLAS       1    0
GGTCCTTGTAATATGAGTTTT     GPCNMSF       1    0
GGTCCTTGTATTTGGATGGCA     GPCIWMA       1    0
GGTCCTTGTATTTGGATGGCT     GPCIWMA       1    0
GGTCCTTGTCAGTGGTGTACA     GPCQWCT       1    0
GGTCCTTGTCCAGGGTAAAGG     GPCPG*R       1    0
GGTCCTTGTCCTGGGGTTAGG     GPCPGVR       1    0
GGTCCTTGTCTGTGGTGTACT     GPCLWCT       1    0
GGTCCTTGTGCGCTGCCGATG     GPCALPM       1    0
GGTCCTTGTGCGGAGCTTCCA     GPCAELP       1    0
GGTCCTTGTGCGGAGCTTCCT     GPCAELP       1    0
GGTCCTTGTTATATGAGTTTT     GPCYMSF       1    0
GGTCCTTTACAAAGAAGAAAA     GPLQRRK       1    0
GGTCCTTTGAAGCATGGTGAG     GPLKHGE       1    0
GGTCCTTTGAATAATGCGAGA     GPLNNAR       1    0
GGTCCTTTGAATAATGCGAGT     GPLNNAS       1    0
GGTCCTTTGACGGCTGCACCA     GPLTAAP       1    0
GGTCCTTTGATGTATCTGAAA     GPLMYLK       1    0
GGTCCTTTGATGTATCTGAAT     GPLMYLN       1    0
GGTCCTTTGCGTCCGGAGGAA     GPLRPEE       1    0
GGTCCTTTGCGTCCGGAGGTT     GPLRPEV       1    0
GGTCCTTTGCTGATGTAGGCA     GPLLMQA       1    0
GGTCCTTTGCTGATGTAGGCT     GPLLMQA       1    0
GGTCCTTTGCTGCCTGCGGAG     GPLLPAE       1    0
GGTCCTTTGCTGCCTGCGGTG     GPLLPAV       1    0
GGTCCTTTGCTGTCTCGGAGT     GPLLSRS       1    0
GGTCCTTTGCTGTTGGTGGGG     GPLLLVG       1    0
GGTCCTTTGCTGTTGGTGGGT     GPLLLVG       1    0
GGTCCTTTGCTGTTTCCTCCT     GPLLFPP       1    0
GGTCCTTTGGAGATTGCGAAT     GPLEIAN       1    0
GGTCCTTTGGAGCTGATTATT     GPLELII       1    0
GGTCCTTTGGTTATTTATCAT     GPLVIYH       1    0
GGTCCTTTGTATCAGCCATCA     GPLYQPS       1    0
GGTCCTTTGTATCAGCCTGCT     GPLYQPA       1    0
GGTCCTTTGTGGATGCATCCT     GPLWMHP       1    0
GGTCCTTTTAGTAATAGTAAT     GPFSNSN       1    0
GGTCCTTTTCAGAAGAGTAAG     GPFQKSK       1    0
GGTCCTTTTCAGCCGTGTGAT     GPFQPCD       1    0
GGTCCTTTTCATCTTGCGCCG     GPFHLAP       1    0
GGTCCTTTTCCGGTGTAGAAT     GPFPVQN       1    0
GGTCCTTTTCGGTCTCAGTTG     GPFRSQL       1    0
GGTCCTTTTCGTGATCATCCG     GPFRDHP       1    0
GGTCCTTTTGGGTCGCTTTTT     GPFGSLF       1    0
GGTCCTTTTGTTGCTTTTAGG     GPFVAFR       1    0
GGTCCTTTTGTTTGGATTAAG     GPFVWIK       1    0
GGTCCTTTTTATGATCATCTT     GPFYDHL       1    0
GGTCGGAATGATATTACTTTG     GRNDITL       1    0
GGTCGGAATTATACGACGTCT     GRNYTTS       1    0
GGTCGGACGACTGGGCATACT     GRTTGHT       1    0
GGTCGGACGATTGATCTTCGT     GRTIDLR       1    0
GGTCGGACGATTTCGCCGTCA     GRTISPS       1    0
GGTCGGACGCAGATTTGTACT     GRTQICT       1    0
GGTCGGACGCAGCCGTCTCTA     GRTQPSL       1    0
GGTCGGACGGATTTTAGTGCT     GRTDFSA       1    0
GGTCGGACGTAGAATACAGAA     GRTQNTE       1    0
GGTCGGACGTAGAATACTGTT     GRTQNTV       1    0
GGTCGGACGTATTTGGCTAGT     GRTYLAS       1    0
GGTCGGACGTTGGATAGTATT     GRTLDSI       1    0
GGTCGGACGTTTTCGCCGTCT     GRTFSPS       1    0
GGTCGGACTACGCTTTATTCA     GRTTLYS       1    0
GGTCGGACTACGCTTTATTCT     GRTTLYS       1    0
GGTCGGACTATGACGCTGGTT     GRTMTLV       1    0
GGTCGGACTCAGATTAATTCG     GRTQINS       1    0
GGTCGGACTCCTGCTCCTAGT     GRTPAPS       1    0
GGTCGGACTCCTTAGACGCTT     GRTPQTL       1    0
GGTCGGACTGAGCTTTTTATA     GRTELFI       1    0
GGTCGGACTGAGCTTTTTATT     GRTELFI       1    0
GGTCGGACTTCTCCTCATCTT     GRTSPHL       1    0
GGTCGGACTTTGAATGTTCAT     GRTLNVH       1    0
GGTCGGAGTAATGTGATGATG     GRSNVMM       1    0
GGTCGGAGTCCGTATATGCAG     GRSPYMQ       1    0
GGTCGGATGACTCATATTTCA     GRMTHIS       1    0
GGTCGGATGACTCATATTTCT     GRMTHIS       1    0
GGTCGGATGATGCCGAATGGT     GRMMPNG       1    0
GGTCGGATGCCTAGTTTGAAG     GRMPSLK       1    0
GGTCGGATGCCTCCTGTTCGA     GRMPPVR       1    0
GGTCGGATGCCTCCTGTTCGT     GRMPPVR       1    0
GGTCGGATGGAGATGTGGTTG     GRMEMWL       1    0
GGTCGGATGGATACTAGAAAG     GRMDTRK       1    0
GGTCGGATGGCGACTCAGACT     GRMATQT       1    0
GGTCGGATGGCTTTTCTTATG     GRMAFLM       1    0
GGTCGGATGGGTGTTGAGCCG     GRMGVEP       1    0
GGTCGGATGGGTGTTGAGCCT     GRMGVEP       1    0
GGTCGGATGGTTACTAGTTAG     GRMVTSQ       1    0
GGTCGGATGTCGGGTACGGTT     GRMSGTV       1    0
GGTCGGATGTTTGCGATGGAG     GRMFAME       1    0
GGTCGGATTAATTGTCAGATT     GRINCQI       1    0
GGTCGGATTAGTTATGATCTG     GRISYDL       1    0
GGTCGGATTATTGAGGAGCCT     GRIIEEP       1    0
GGTCGGATTCCTATGAATTTG     GRIPMNL       1    0
GGTCGGATTCTTGAGCATCAT     GRILEHH       1    0
GGTCGGATTGCTTGGTTGCCT     GRIAWLP       1    0
GGTCGGATTTGGTCGGATGTG     GRIWSDV       1    0
GGTCGGCAGGAGCCGCTGGTA     GRQEPLV       1    0
GGTCGGCAGGAGCCGCTGGTT     GRQEPLV       1    0
GGTCGGCATACGGAGAATACG     GRHTENT       1    0
GGTCGGCATACGTCGTGGGTT     GRHTSWV       1    0
GGTCGGCATATTAGTACGCTG     GRHISTL       1    0
GGTCGGCATATTTCGCTTTAT     GRHISLY       1    0
GGTCGGCATCATGATCATCCG     GRHHDHP       1    0
GGTCGGCATCATTGGGTTGCT     GRHHWVA       1    0
GGTCGGCATCTTGATCATCCG     GRHLDHP       1    0
GGTCGGCATGATTGTGAGAGT     GRHDCES       1    0
GGTCGGCATGCTTGTGAGAGT     GRHACES       1    0
GGTCGGCCTACGCCGATTGCG     GRPTPIA       1    0
GGTCGGCCTACGGATACTACT     GRPTDTT       1    0
GGTCGGCCTATGTGGCTTTTT     GRPMWLF       1    0
GGTCGGCCTCAGGAGAATGTT     GRPQENV       1    0
GGTCGGCCTCATGTTAATACG     GRPHVNT       1    0
GGTCGGCCTCATGTTAATACT     GRPHVNT       1    0
GGTCGGCCTCTGGAGAATGTT     GRPLENV       1    0
GGTCGGCCTCTTAGTGAGTAT     GRPLSEY       1    0
GGTCGGCCTTCGGATACTACT     GRPSDTT       1    0
GGTCGGCCTTTGCTGACGTTT     GRPLLTF       1    0
GGTCGGCCTTTGTGGACTAAG     GRPLWTK       1    0
GGTCGGCCTTTGTGGACTAAT     GRPLWTN       1    0
GGTCGGCTAGGGGCGGAGGAA     GRLGAEE       1    0
GGTCGGCTGAATGTGATTGAA     GRLNVIE       1    0
GGTCGGCTGACTATGCCGTAG     GRLTMPQ       1    0
GGTCGGCTGTAGACTTTGGTG     GRLQTLV       1    0
GGTCGGCTGTCTGTTTGGTTG     GRLSVWL       1    0
GGTCGGCTGTTTTGTCCTGAT     GRLFCPD       1    0
GGTCGGCTTACTACTGGTCCA     GRLTTGP       1    0
GGTCGGCTTGAGCTGGGGACG     GRLELGT       1    0
GGTCGGCTTGGGGCGGTGGAT     GRLGAVD       1    0
GGTCGGCTTTATCCTGCTGCG     GRLYPAA       1    0
GGTCGGCTTTTTACTAATCTT     GRLFTNL       1    0
GGTCGGGAAAAAACAGGGAAA     GREKTGK       1    0
GGTCGGGAGATAAAACAAACA     GREIKQT       1    0
GGTCGGGAGATTTTTCTTTCT     GREIFLS       1    0
GGTCGGGAGCTTGTTCCGGTG     GRELVPV       1    0
GGTCGGGAGGGTTATCCTAAT     GREGYPN       1    0
GGTCGGGAGGTGAAGGTGATA     GREVKVI       1    0
GGTCGGGAGGTGAAGGTGATT     GREVKVI       1    0
GGTCGGGATAATTCTGGGTTT     GRDNSGF       1    0
GGTCGGGATCAGCAGAATATT     GRDQQNI       1    0
GGTCGGGATCAGCAGAATGTT     GRDQQNV       1    0
GGTCGGGATCCGCTGTAGGAG     GRDPLQE       1    0
GGTCGGGATCCGCTGTTGGTG     GRDPLLV       1    0
GGTCGGGATCTTATGACACGG     GRDLMTR       1    0
GGTCGGGATGAGACTCATTGG     GRDETHW       1    0
GGTCGGGATGGTACGCAGGGG     GRDGTQG       1    0
GGTCGGGATGGTACGCTGGGG     GRDGTLG       1    0
GGTCGGGATGTTGCTGAGATT     GRDVAEI       1    0
GGTCGGGATTCTTCTACTATT     GRDSSTI       1    0
GGTCGGGCGACGCTTTCGAAT     GRATLSN       1    0
GGTCGGGCGCATATGCTGATT     GRAHMLI       1    0
GGTCGGGCGTGGTGTTGTGAG     GRAWCCE       1    0
GGTCGGGCTACTATGGCTCAT     GRATMAH       1    0
GGTCGGGCTACTCAGGCTCAT     GRATQAH       1    0
GGTCGGGCTAGTTATTGGCCG     GRASYWP       1    0
GGTCGGGCTAGTTATTGGCCT     GRASYWP       1    0
GGTCGGGCTAGTTGGGGTGTT     GRASWGV       1    0
GGTCGGGCTGCGAATTTGTCT     GRAANLS       1    0
GGTCGGGCTTTTACGTTTCCG     GRAFTFP       1    0
GGTCGGGGGCCGTGGCTGAAA     GRGPWLK       1    0
GGTCGGGGGCCGTGGCTGAAT     GRGPWLN       1    0
GGTCGGGGGGAGTTGTCTCAT     GRGELSH       1    0
GGTCGGGTGCTTATGTATGAT     GRVLMYD       1    0
GGTCGGGTTAATATGATGCTT     GRVNMML       1    0
GGTCGGGTTACTGGTGATCGG     GRVTGDR       1    0
GGTCGGGTTATGGAGGGGTCT     GRVMEGS       1    0
GGTCGGGTTATTCTGGCGAAA     GRVILAK       1    0
GGTCGGGTTCCTTGGCTGACT     GRVPWLT       1    0
GGTCGGGTTCTGTAGACTTTT     GRVLQTF       1    0
GGTCGGGTTGATCATTCTGTA     GRVDHSV       1    0
GGTCGGGTTGTGCCTCTGAAG     GRVVPLK       1    0
GGTCGGGTTTTTCTGGCGTAT     GRVFLAY       1    0
GGTCGGTATATTGATAGTCAG     GRYIDSQ       1    0
GGTCGGTATCCACAAAAGACA     GRYPQKT       1    0
GGTCGGTATCCTCATAAGACT     GRYPHKT       1    0
GGTCGGTATCCTCTTGATTTT     GRYPLDF       1    0
GGTCGGTATGATGCTTTAACA     GRYDALT       1    0
GGTCGGTATGATGTTTTGCAT     GRYDVLH       1    0
GGTCGGTATTTTGCTGCGACT     GRYFAAT       1    0
GGTCGGTCGATGGCGCAGCTT     GRSMAQL       1    0
GGTCGGTCTAATTGGTTGCCG     GRSNWLP       1    0
GGTCGGTCTACGGAGATGTTA     GRSTEML       1    0
GGTCGGTCTTTGACTCTTTGG     GRSLTLW       1    0
GGTCGGTCTTTGATGTTGTAT     GRSLMLY       1    0
GGTCGGTGGCCTTTTAAGGAA     GRWPFKE       1    0
GGTCGGTGGCCTTTTAAGGAT     GRWPFKD       1    0
GGTCGGTGGGGGACGCATAAT     GRWGTHN       1    0
GGTCGGTGGGTGGATCAGTCG     GRWVDQS       1    0
GGTCGGTGGTTGTCGCCAGCA     GRWLSPA       1    0
GGTCGGTGGTTGTCGCCTGCT     GRWLSPA       1    0
GGTCGGTTGATGAGTCAGCAT     GRLMSQH       1    0
GGTCGGTTGCTGCCTATGGTT     GRLLPMV       1    0
GGTCGGTTGTTTCAGACGCAA     GRLFQTQ       1    0
GGTCGGTTTACTATGTTGGAG     GRFTMLE       1    0
GGTCGGTTTCCTGCTATGATG     GRFPAMM       1    0
GGTCGTAATCCTCCGCAGTCA     GRNPPQS       1    0
GGTCGTAATCTTGCGAGTAAA     GRNLASK       1    0
GGTCGTAATCTTTGTCCTAAT     GRNLCPN       1    0
GGTCGTAATGAGGAGGTTAGG     GRNEEVR       1    0
GGTCGTAATGCTCCTACTTAT     GRNAPTY       1    0
GGTCGTAATGGGATTCATATG     GRNGIHM       1    0
GGTCGTAATGTTCCTCCTCCG     GRNVPPP       1    0
GGTCGTAATTATCCTGTGACA     GRNYPVT       1    0
GGTCGTAATTATCCTGTGACT     GRNYPVT       1    0
GGTCGTACGCAGTAGAATATG     GRTQQNM       1    0
GGTCGTACGCATTTTCCGATT     GRTHFPI       1    0
GGTCGTACGGAGCTGACTGAG     GRTELTE       1    0
GGTCGTACGGAGCTGACTGAT     GRTELTD       1    0
GGTCGTACGGGTACGGAGCAT     GRTGTEH       1    0
GGTCGTACGGTGCCGGAGTAT     GRTVPEY       1    0
GGTCGTACGGTTATTAATGCT     GRTVINA       1    0
GGTCGTACTAGTGATATGGAA     GRTSDME       1    0
GGTCGTACTAGTGATATGGAT     GRTSDMD       1    0
GGTCGTACTCATGAGCTTGGG     GRTHELG       1    0
GGTCGTACTGGGAAGGGACCA     GRTGKGP       1    0
GGTCGTACTGGGATGGGTCCT     GRTGMGP       1    0
GGTCGTACTTGTTCTGATTTG     GRTCSDL       1    0
GGTCGTACTTTTCAGTATTTG     GRTFQYL       1    0
GGTCGTAGTATTACTGCTTAT     GRSITAY       1    0
GGTCGTAGTGAGATGAAGGTG     GRSEMKV       1    0
GGTCGTAGTGAGTTGAGTAAT     GRSELSN       1    0
GGTCGTAGTTTTACTGCTTAT     GRSFTAY       1    0
GGTCGTATGACGGATCCGCAG     GRMTDPQ       1    0
GGTCGTATGACGGATCCGCAT     GRMTDPH       1    0
GGTCGTATGCATTTTAATAGT     GRMHFNS       1    0
GGTCGTATGCTGGCTGATTGG     GRMLADW       1    0
GGTCGTATGCTTAGGCATATT     GRMLRHI       1    0
GGTCGTATGCTTGAGACTAGG     GRMLETR       1    0
GGTCGTATGCTTGGGTCTAGT     GRMLGSS       1    0
GGTCGTATGCTTTGGCAAAAA     GRMLWQK       1    0
GGTCGTATGGCGTATGTTTAG     GRMAYVQ       1    0
GGTCGTATGGCTCAGACGAAA     GRMAQTK       1    0
GGTCGTATGGCTCAGACGAAT     GRMAQTN       1    0
GGTCGTATGTGGCATTCTGTT     GRMWHSV       1    0
GGTCGTATTACTACTGCTAAT     GRITTAN       1    0
GGTCGTATTACTCCTCCTTCG     GRITPPS       1    0
GGTCGTATTATTGGGGCGGAG     GRIIGAE       1    0
GGTCGTATTATTGGGGCGGAT     GRIIGAD       1    0
GGTCGTATTCAGGAGGCGTCT     GRIQEAS       1    0
GGTCGTATTCAGGAGGCTACA     GRIQEAT       1    0
GGTCGTATTCATACGTGGATG     GRIHTWM       1    0
GGTCGTATTCATACGTGGATT     GRIHTWI       1    0
GGTCGTATTCCGACTGAGAAG     GRIPTEK       1    0
GGTCGTATTCCGCAGATAGCA     GRIPQIA       1    0
GGTCGTATTCTGATGCCTTAT     GRILMPY       1    0
GGTCGTATTGAGCCTGATTCT     GRIEPDS       1    0
GGTCGTATTGAGGAGATGCAG     GRIEEMQ       1    0
GGTCGTATTGAGGAGATGCAT     GRIEEMH       1    0
GGTCGTATTTATAATCCGACG     GRIYNPT       1    0
GGTCGTATTTTGGAGACTGCG     GRILETA       1    0
GGTCGTCAAGAGAGAACAGAG     GRQERTE       1    0
GGTCGTCAGACGGTGCAGATT     GRQTVQI       1    0
GGTCGTCAGATGCTGATTAAA     GRQMLIK       1    0
GGTCGTCAGATGCTGATTAAT     GRQMLIN       1    0
GGTCGTCAGGAGGATAGGCCG     GRQEDRP       1    0
GGTCGTCAGGCGCTGGTGCTG     GRQALVL       1    0
GGTCGTCAGGCGCTGGTGCTT     GRQALVL       1    0
GGTCGTCAGGTGGATAGGCCG     GRQVDRP       1    0
GGTCGTCATGCTATTAATAAT     GRHAINN       1    0
GGTCGTCATGTGCTTGAGATT     GRHVLEI       1    0
GGTCGTCATGTGTGTTCTGAG     GRHVCSE       1    0
GGTCGTCATGTTGATCCGCCG     GRHVDPP       1    0
GGTCGTCATTTGAATGTTCCG     GRHLNVP       1    0
GGTCGTCCGAAACAGAAGGAG     GRPKQKE       1    0
GGTCGTCCGAATACTGATGCG     GRPNTDA       1    0
GGTCGTCCGAATACTGATGCT     GRPNTDA       1    0
GGTCGTCCGATTCTGAAGGTG     GRPILKV       1    0
GGTCGTCCGCTTTCTATGTCG     GRPLSMS       1    0
GGTCGTCCGGATCAGGCGACA     GRPDQAT       1    0
GGTCGTCCGGATCAGGCGTCT     GRPDQAS       1    0
GGTCGTCCGGCTGATAAGAAT     GRPADKN       1    0
GGTCGTCCGGTTACGTTGCAG     GRPVTLQ       1    0
GGTCGTCCGGTTACTGAGAGT     GRPVTES       1    0
GGTCGTCCGGTTCAGGAGCAA     GRPVQEQ       1    0
GGTCGTCCGGTTCAGGTGCAT     GRPVQVH       1    0
GGTCGTCCGGTTCAGTTGATG     GRPVQLM       1    0
GGTCGTCCGTGGGTTACTTTA     GRPWVTL       1    0
GGTCGTCCGTGGGTTACTTTT     GRPWVTF       1    0
GGTCGTCCGTTTATTAAGAGT     GRPFIKS       1    0
GGTCGTCCGTTTGGGGGTAGT     GRPFGGS       1    0
GGTCGTCCGTTTGGGGGTTGT     GRPFGGC       1    0
GGTCGTCCTAGTTGGTAGGGG     GRPSWQG       1    0
GGTCGTCCTCCGATGGTAAAA     GRPPMVK       1    0
GGTCGTCCTCCGATGGTTAAT     GRPPMVN       1    0
GGTCGTCCTGATCATGCTGTT     GRPDHAV       1    0
GGTCGTCCTGCGGATTTGATG     GRPADLM       1    0
GGTCGTCCTGTTGAGTCGTCG     GRPVESS       1    0
GGTCGTCTGAATCCGACGGTG     GRLNPTV       1    0
GGTCGTCTGAGTTTTATGGCG     GRLSFMA       1    0
GGTCGTCTGGATTAGAATTCT     GRLDQNS       1    0
GGTCGTCTGTATACTTCTCAA     GRLYTSQ       1    0
GGTCGTCTGTATACTTCTCAT     GRLYTSH       1    0
GGTCGTCTGTATCCGGAGCAT     GRLYPEH       1    0
GGTCGTCTGTATTCTAGTTAT     GRLYSSY       1    0
GGTCGTCTTACTGGTATGGTG     GRLTGMV       1    0
GGTCGTCTTACTGGTATGGTT     GRLTGMV       1    0
GGTCGTCTTCATTATCTGTGT     GRLHYLC       1    0
GGTCGTCTTGTTGCGTTTATT     GRLVAFI       1    0
GGTCGTCTTTCTGGGAATGCG     GRLSGNA       1    0
GGTCGTCTTTCTTAGGCAGCA     GRLSQAA       1    0
GGTCGTCTTTCTTAGGCTGCT     GRLSQAA       1    0
GGTCGTGAGATTGGTTCTGTG     GREIGSV       1    0
GGTCGTGAGGGGGAAGAGCCA     GREGEEP       1    0
GGTCGTGAGGGGGTTGTGCCT     GREGVVP       1    0
GGTCGTGAGGGTTGGGGTCAG     GREGWGQ       1    0
GGTCGTGAGGTGGCTGAGGCT     GREVAEA       1    0
GGTCGTGAGGTGTCTGGGACG     GREVSGT       1    0
GGTCGTGAGGTTTGGAAAGCA     GREVWKA       1    0
GGTCGTGAGTGGTCTGGTCCA     GREWSGP       1    0
GGTCGTGAGTGGTCTGGTCCT     GREWSGP       1    0
GGTCGTGATACGACGTATTTA     GRDTTYL       1    0
GGTCGTGATACGACGTATTTT     GRDTTYF       1    0
GGTCGTGATACTGGGCAGTTG     GRDTGQL       1    0
GGTCGTGATAGGGATTGGGGG     GRDRDWG       1    0
GGTCGTGATGCTATTTATCGG     GRDAIYR       1    0
GGTCGTGATGCTATTTATCGT     GRDAIYR       1    0
GGTCGTGATGGGCCGAAACGA     GRDGPKR       1    0
GGTCGTGATGGGCCGTATCGT     GRDGPYR       1    0
GGTCGTGATGGTGGTAATCGG     GRDGGNR       1    0
GGTCGTGATGTTATTCATCAT     GRDVIHH       1    0
GGTCGTGCGAATGTTGATAAT     GRANVDN       1    0
GGTCGTGCGAATGTTGATATG     GRANVDM       1    0
GGTCGTGCGACTAATATTCCG     GRATNIP       1    0
GGTCGTGCGACTAATATTCCT     GRATNIP       1    0
GGTCGTGCGCCTATGGTGCCT     GRAPMVP       1    0
GGTCGTGCGGCGGAGGATTAT     GRAAEDY       1    0
GGTCGTGCGGTGTTTTATAAA     GRAVFYK       1    0
GGTCGTGCGGTGTTTTATAAT     GRAVFYN       1    0
GGTCGTGCTACGCCTGTTCTA     GRATPVL       1    0
GGTCGTGCTACGCCTGTTCTT     GRATPVL       1    0
GGTCGTGCTACGGAGGCTTGA     GRATEA*       1    0
GGTCGTGCTCAGAGTATTATT     GRAQSII       1    0
GGTCGTGCTCCTTAGACTCTG     GRAPQTL       1    0
GGTCGTGCTGCGTCTGTTAAA     GRAASVK       1    0
GGTCGTGCTTTGGTTAATGAG     GRALVNE       1    0
GGTCGTGGGATTCCTATTGAG     GRGIPIE       1    0
GGTCGTGGGGAGATGACTGTG     GRGEMTV       1    0
GGTCGTGGGGTGGATTATAAA     GRGVDYK       1    0
GGTCGTGGGGTGGATTATATT     GRGVDYI       1    0
GGTCGTGGTACGATTAATTTT     GRGTINF       1    0
GGTCGTGGTGATACGCCGGGT     GRGDTPG       1    0
GGTCGTGGTGATAGTACGCTG     GRGDSTL       1    0
GGTCGTGTGAATCCTACGCCG     GRVNPTP       1    0
GGTCGTGTGAATGAGCCTGAA     GRVNEPE       1    0
GGTCGTGTGAATGAGCCTGTT     GRVNEPV       1    0
GGTCGTGTGATTAAGGCAGAG     GRVIKAE       1    0
GGTCGTGTGATTAAGGCTGAG     GRVIKAE       1    0
GGTCGTGTGATTCCTAGAACG     GRVIPRT       1    0
GGTCGTGTGCCTACTACTTAT     GRVPTTY       1    0
GGTCGTGTGCCTCGTACTGAT     GRVPRTD       1    0
GGTCGTGTTAATGAGGGGCAT     GRVNEGH       1    0
GGTCGTGTTACGTCTATTCGT     GRVTSIR       1    0
GGTCGTGTTGATTGGCATTAT     GRVDWHY       1    0
GGTCGTTAGGAGCCGCCTCCT     GRQEPPP       1    0
GGTCGTTATACTACTACTATA     GRYTTTI       1    0
GGTCGTTATACTACTACTATT     GRYTTTI       1    0
GGTCGTTATCTTCAGTATTGG     GRYLQYW       1    0
GGTCGTTATCTTCATAGTTAG     GRYLHSQ       1    0
GGTCGTTATGATTCTGATAAT     GRYDSDN       1    0
GGTCGTTCGAGTTATGCTGCA     GRSSYAA       1    0
GGTCGTTCGAGTTATGCTGCT     GRSSYAA       1    0
GGTCGTTCGGAGCCTCCGTAT     GRSEPPY       1    0
GGTCGTTCGGTGCATTAGATG     GRSVHQM       1    0
GGTCGTTCGGTTTCTGCTGTT     GRSVSAV       1    0
GGTCGTTCGTCTATTGATGGT     GRSSIDG       1    0
GGTCGTTCTAATGCGCATTTG     GRSNAHL       1    0
GGTCGTTCTTATGATTTAAAG     GRSYDLK       1    0
GGTCGTTCTTATGATTTTATG     GRSYDFM       1    0
GGTCGTTGGACGGTTTGTGAT     GRWTVCD       1    0
GGTCGTTGGGGTCATTGGTCT     GRWGHWS       1    0
GGTCGTTGGTGTCAAAGGACA     GRWCQRT       1    0
GGTCGTTGGTTTACTTTTGAT     GRWFTFD       1    0
GGTCGTTGGTTTCCTAGTTCA     GRWFPSS       1    0
GGTCGTTGGTTTCCTAGTTCT     GRWFPSS       1    0
GGTCGTTGTAATCATTATCTT     GRCNHYL       1    0
GGTCGTTGTGCTACGACGTCA     GRCATTS       1    0
GGTCGTTGTGCTAGTACGCTT     GRCASTL       1    0
GGTCGTTTGACTCATGAGCCG     GRLTHEP       1    0
GGTCGTTTGACTCATGAGCCT     GRLTHEP       1    0
GGTCGTTTGCAGCAGCAGCCG     GRLQQQP       1    0
GGTCGTTTGTATACTTATGCG     GRLYTYA       1    0
GGTCGTTTGTCGTTGTGGTTT     GRLSLWF       1    0
GGTCGTTTTACTGCGAGTGAT     GRFTASD       1    0
GGTCGTTTTGAGACTGCTTTG     GRFETAL       1    0
GGTCTGAAAAGGCCACAACAG     GLKRPQQ       1    0
GGTCTGAAGAATGGGAATCAG     GLKNGNQ       1    0
GGTCTGAAGAATGTTGTGAAA     GLKNVVK       1    0
GGTCTGAAGATGATTACGTAT     GLKMITY       1    0
GGTCTGAAGATGTGGGTAGCA     GLKMWVA       1    0
GGTCTGAAGATGTGGGTTGCT     GLKMWVA       1    0
GGTCTGAAGATTACGAGGAAT     GLKITRN       1    0
GGTCTGAAGGCGGTTGGGGTT     GLKAVGV       1    0
GGTCTGAAGGCTGTTCGTAAT     GLKAVRN       1    0
GGTCTGAAGTATGCTCATAAG     GLKYAHK       1    0
GGTCTGAAGTATGTTGTGAAT     GLKYVVN       1    0
GGTCTGAAGTTGCAGGTGACA     GLKLQVT       1    0
GGTCTGAAGTTGCAGGTGACT     GLKLQVT       1    0
GGTCTGAATAGGTCGGCTGAA     GLNRSAE       1    0
GGTCTGAATATGAAGATTGGT     GLNMKIG       1    0
GGTCTGAATCCGTAGATTTGA     GLNPQI*       1    0
GGTCTGAATCTTAATGCGCAT     GLNLNAH       1    0
GGTCTGAATCTTAGGTCGAAA     GLNLRSK       1    0
GGTCTGAATCTTAGGTCGAAT     GLNLRSN       1    0
GGTCTGAATGATCGGCTTAGG     GLNDRLR       1    0
GGTCTGAATGATCGGCTTAGT     GLNDRLS       1    0
GGTCTGAATGCGGCTTGGACT     GLNAAWT       1    0
GGTCTGAATGCTCTGCGGACT     GLNALRT       1    0
GGTCTGAATTATTATAATCAG     GLNYYNQ       1    0
GGTCTGAATTCTATGCTTGCG     GLNSMLA       1    0
GGTCTGAATTCTTATAAGATA     GLNSYKI       1    0
GGTCTGAATTGGTCGGCTGAT     GLNWSAD       1    0
GGTCTGAATTGTTCGACGCGT     GLNCSTR       1    0
GGTCTGACGAAGACTATTTCT     GLTKTIS       1    0
GGTCTGACGAATACTCATTGG     GLTNTHW       1    0
GGTCTGACGACAGAGAGACCG     GLTTERP       1    0
GGTCTGACGATGGTTGCTAAG     GLTMVAK       1    0
GGTCTGACGCCGAAGGAACGG     GLTPKER       1    0
GGTCTGACGCCTCAGATGGTA     GLTPQMV       1    0
GGTCTGACGCGTGAGGAGTAT     GLTREEY       1    0
GGTCTGACGCTTAGGTTTCTT     GLTLRFL       1    0
GGTCTGACGGAGGATAAGAGG     GLTEDKR       1    0
GGTCTGACGGCTTGGATGATA     GLTAWMI       1    0
GGTCTGACGGCTTGGATGATT     GLTAWMI       1    0
GGTCTGACGGGGAGTAGGGAT     GLTGSRD       1    0
GGTCTGACGGGTCATAATATG     GLTGHNM       1    0
GGTCTGACGTAGACTATTTCG     GLTQTIS       1    0
GGTCTGACGTAGCCTCGTGAG     GLTQPRE       1    0
GGTCTGACGTATCGGTATAAA     GLTYRYK       1    0
GGTCTGACGTATCGGTATAAT     GLTYRYN       1    0
GGTCTGACGTCTGAGTGTCCG     GLTSECP       1    0
GGTCTGACTAAGGCGCAAGAA     GLTKAQE       1    0
GGTCTGACTAAGGCGCTTGAT     GLTKALD       1    0
GGTCTGACTAAGGGGGCTGAA     GLTKGAE       1    0
GGTCTGACTAATTCGACGCTG     GLTNSTL       1    0
GGTCTGACTAATTTTCCTAAT     GLTNFPN       1    0
GGTCTGACTACGAAGAGTATG     GLTTKSM       1    0
GGTCTGACTACTTAGAATGAG     GLTTQNE       1    0
GGTCTGACTAGTGGTCAGAAG     GLTSGQK       1    0
GGTCTGACTATTCCTTGTACG     GLTIPCT       1    0
GGTCTGACTCCTTCGCTACGA     GLTPSLR       1    0
GGTCTGACTCCTTCGCTTCGT     GLTPSLR       1    0
GGTCTGACTCTGGTGCGGTAT     GLTLVRY       1    0
GGTCTGACTGATGTGATTTAT     GLTDVIY       1    0
GGTCTGACTGCGAATCAGCGG     GLTANQR       1    0
GGTCTGACTGCGAATCAGCGT     GLTANQR       1    0
GGTCTGACTGGGTCGGTGCAT     GLTGSVH       1    0
GGTCTGACTGTTGCTGCAAAA     GLTVAAK       1    0
GGTCTGACTGTTGCTGCTAAT     GLTVAAN       1    0
GGTCTGACTTATGTTTTTGCT     GLTYVFA       1    0
GGTCTGAGGAAAGGAAAACAA     GLRKGKQ       1    0
GGTCTGAGGAATCCGCCGATA     GLRNPPI       1    0
GGTCTGAGGATGCCTCATGAG     GLRMPHE       1    0
GGTCTGAGGCTGACTAATTCG     GLRLTNS       1    0
GGTCTGAGGCTTCTGGCAGCA     GLRLLAA       1    0
GGTCTGAGGCTTCTGGCTGCT     GLRLLAA       1    0
GGTCTGAGGGTTTAGATTCGA     GLRVQIR       1    0
GGTCTGAGGGTTTAGATTCGT     GLRVQIR       1    0
GGTCTGAGTAAACGGCAGAAG     GLSKRQK       1    0
GGTCTGAGTAAGCAGGGTTAT     GLSKQGY       1    0
GGTCTGAGTAATAATTGGTGG     GLSNNWW       1    0
GGTCTGAGTAATAATTGGTGT     GLSNNWC       1    0
GGTCTGAGTAATATGTTTCCA     GLSNMFP       1    0
GGTCTGAGTAATCGGCAGATG     GLSNRQM       1    0
GGTCTGAGTAATTCGTCTCGG     GLSNSSR       1    0
GGTCTGAGTACGATTAGGCAA     GLSTIRQ       1    0
GGTCTGAGTACTCTGAATCCT     GLSTLNP       1    0
GGTCTGAGTATGGGTTAGACT     GLSMGQT       1    0
GGTCTGAGTCATCAGATGTTG     GLSHQML       1    0
GGTCTGAGTCATGGTGCTAGA     GLSHGAR       1    0
GGTCTGAGTCATGGTGCTAGT     GLSHGAS       1    0
GGTCTGAGTCCGCATCGTTGG     GLSPHRW       1    0
GGTCTGAGTCTTACTAATTCA     GLSLTNS       1    0
GGTCTGAGTCTTACTAATTCT     GLSLTNS       1    0
GGTCTGAGTGATACTCAGACT     GLSDTQT       1    0
GGTCTGAGTGGGCCTGCTTAT     GLSGPAY       1    0
GGTCTGAGTGGGGCGCTTCCA     GLSGALP       1    0
GGTCTGAGTTGGCAGCGTTAA     GLSWQR*       1    0
GGTCTGAGTTGGCAGCGTTAT     GLSWQRY       1    0
GGTCTGATGAATACTAGTCCA     GLMNTSP       1    0
GGTCTGATGAATACTAGTCCT     GLMNTSP       1    0
GGTCTGATGACTCAGCGTATT     GLMTQRI       1    0
GGTCTGATGAGTATTCCGGAT     GLMSIPD       1    0
GGTCTGATGATTACGAAGCTG     GLMITKL       1    0
GGTCTGATGCATGGGATTCGT     GLMHGIR       1    0
GGTCTGATGCCTATTTGGCTT     GLMPIWL       1    0
GGTCTGATGCCTCCGGTGAAG     GLMPPVK       1    0
GGTCTGATGGAGCCTTGGTAG     GLMEPWQ       1    0
GGTCTGATGGATCAGGTGATG     GLMDQVM       1    0
GGTCTGATGGATGCGATGGAA     GLMDAME       1    0
GGTCTGATGGATGCGATGGAT     GLMDAMD       1    0
GGTCTGATGGCGCATTTGCCT     GLMAHLP       1    0
GGTCTGATGGCTGCGCAGAAG     GLMAAQK       1    0
GGTCTGATGGGGAATCATATG     GLMGNHM       1    0
GGTCTGATGGGGAATCATATT     GLMGNHI       1    0
GGTCTGATGGTGGATCTGAGG     GLMVDLR       1    0
GGTCTGATGTCTGAGAATTAT     GLMSENY       1    0
GGTCTGATGTCTGAGAATTTG     GLMSENL       1    0
GGTCTGATGTTTACGAAGCTG     GLMFTKL       1    0
GGTCTGATTAATCTGCAAAAA     GLINLQK       1    0
GGTCTGATTAATCTGCATTTT     GLINLHF       1    0
GGTCTGATTACTAGGTCGCCG     GLITRSP       1    0
GGTCTGATTACTGGGACGCCT     GLITGTP       1    0
GGTCTGATTAGTACGGCTGAT     GLISTAD       1    0
GGTCTGATTCATCATAAGAGG     GLIHHKR       1    0
GGTCTGATTCATCATAAGTGG     GLIHHKW       1    0
GGTCTGATTCATGGTGATGCG     GLIHGDA       1    0
GGTCTGATTCCGCCTTCGCCG     GLIPPSP       1    0
GGTCTGATTCCTATTATTGTT     GLIPIIV       1    0
GGTCTGATTCCTGAGCTGCGT     GLIPELR       1    0
GGTCTGATTCTTGGTGTTGGT     GLILGVG       1    0
GGTCTGATTCTTGGTGTTGTA     GLILGVV       1    0
GGTCTGATTGATGTTGAGAAA     GLIDVEK       1    0
GGTCTGATTGATTGTTAGGAT     GLIDCQD       1    0
GGTCTGATTGGTGTTGATCCT     GLIGVDP       1    0
GGTCTGATTGGTGTTTATGAT     GLIGVYD       1    0
GGTCTGATTTATATTTGGTAT     GLIYIWY       1    0
GGTCTGATTTATCAGAATTTT     GLIYQNF       1    0
GGTCTGATTTGGCCGGTTCCT     GLIWPVP       1    0
GGTCTGCAAGCAGGAACAAAG     GLQAGTK       1    0
GGTCTGCAGAAAAAAACAAAG     GLQKKTK       1    0
GGTCTGCAGATGCTGACTTAA     GLQMLT*       1    0
GGTCTGCAGATGCTGACTTAT     GLQMLTY       1    0
GGTCTGCAGCCGGAGGAGAAT     GLQPEEN       1    0
GGTCTGCAGGTGCGTGAGCAG     GLQVREQ       1    0
GGTCTGCAGTATTATTCTAAT     GLQYYSN       1    0
GGTCTGCAGTCTAGTACGCTT     GLQSSTL       1    0
GGTCTGCAGTGGACGGATAAG     GLQWTDK       1    0
GGTCTGCAGTGGCCTAAGACG     GLQWPKT       1    0
GGTCTGCAGTTGTATATGTAT     GLQLYMY       1    0
GGTCTGCAGTTGTTGACTACG     GLQLLTT       1    0
GGTCTGCATCTTAGAAGAAAA     GLHLRRK       1    0
GGTCTGCATCTTAGTAGTTTA     GLHLSSL       1    0
GGTCTGCATCTTAGTAGTTTT     GLHLSSF       1    0
GGTCTGCATGAGTGGGAGTTG     GLHEWEL       1    0
GGTCTGCATGATAAGGGGTGA     GLHDKG*       1    0
GGTCTGCATGATAAGGGGTGT     GLHDKGC       1    0
GGTCTGCATGCGAGTTTGTAG     GLHASLQ       1    0
GGTCTGCATGCTAAGCTGTAT     GLHAKLY       1    0
GGTCTGCATGCTGGTTCTTAG     GLHAGSQ       1    0
GGTCTGCATGGGCTTGCGTAG     GLHGLAQ       1    0
GGTCTGCATGTTCATTTTGAG     GLHVHFE       1    0
GGTCTGCATGTTCATTTTGAT     GLHVHFD       1    0
GGTCTGCATTGGTTTCCGGAT     GLHWFPD       1    0
GGTCTGCATTGGTTTCCGGTG     GLHWFPV       1    0
GGTCTGCCGACTATTCCTTCA     GLPTIPS       1    0
GGTCTGCCGACTATTCCTTCT     GLPTIPS       1    0
GGTCTGCCGAGGACGACTTTG     GLPRTTL       1    0
GGTCTGCCGAGGGTGTTGGAG     GLPRVLE       1    0
GGTCTGCCGAGGGTGTTGGAT     GLPRVLD       1    0
GGTCTGCCGAGTACGCTGCAA     GLPSTLQ       1    0
GGTCTGCCGAGTACGCTGCTT     GLPSTLL       1    0
GGTCTGCCGCATAAGGAGCGG     GLPHKER       1    0
GGTCTGCCGCTTAGTCTTGCG     GLPLSLA       1    0
GGTCTGCCGCTTCTTCTGAAG     GLPLLLK       1    0
GGTCTGCCGCTTTATAAGCAG     GLPLYKQ       1    0
GGTCTGCCGGAGCTGTCTATT     GLPELSI       1    0
GGTCTGCCGGAGCTTCTTAGT     GLPELLS       1    0
GGTCTGCCGGATACTCCTATG     GLPDTPM       1    0
GGTCTGCCGGCTTCTGTGAAG     GLPASVK       1    0
GGTCTGCCGTCTACGAAGAGA     GLPSTKR       1    0
GGTCTGCCGTCTACGAAGTGT     GLPSTKC       1    0
GGTCTGCCGTCTAGGCCGATT     GLPSRPI       1    0
GGTCTGCCGTGGACTAATGGT     GLPWTNG       1    0
GGTCTGCCTAAGTGGATGTAG     GLPKWMQ       1    0
GGTCTGCCTAATTAGAGGACG     GLPNQRT       1    0
GGTCTGCCTAGGAATCCGACG     GLPRNPT       1    0
GGTCTGCCTAGGTTGCAACAG     GLPRLQQ       1    0
GGTCTGCCTCTGATTACTACG     GLPLITT       1    0
GGTCTGCCTGAGCAGGGGAGG     GLPEQGR       1    0
GGTCTGCCTGCGATTCAGATT     GLPAIQI       1    0
GGTCTGCCTGCTCGTCATGCG     GLPARHA       1    0
GGTCTGCCTTAGCATCCGGAG     GLPQHPE       1    0
GGTCTGCCTTAGGCGATGAAT     GLPQAMN       1    0
GGTCTGCCTTAGTGGATGTAG     GLPQWMQ       1    0
GGTCTGCCTTCGACTCAGCGT     GLPSTQR       1    0
GGTCTGCCTTCGAGTTGTATT     GLPSSCI       1    0
GGTCTGCCTTCGTGGCAGCTT     GLPSWQL       1    0
GGTCTGCCTTCGTTTATGACG     GLPSFMT       1    0
GGTCTGCCTTCGTTTATGACT     GLPSFMT       1    0
GGTCTGCCTTGGTTGCATCTG     GLPWLHL       1    0
GGTCTGCCTTTGGATCCTATG     GLPLDPM       1    0
GGTCTGCCTTTTGAGTATTCT     GLPFEYS       1    0
GGTCTGCCTTTTTTTCATGCG     GLPFFHA       1    0
GGTCTGCGGCATAATCCGTCT     GLRHNPS       1    0
GGTCTGCGGCATCTGGGGAAT     GLRHLGN       1    0
GGTCTGCGGGAGATGCAGCTG     GLREMQL       1    0
GGTCTGCGGGTGATGCAGCTG     GLRVMQL       1    0
GGTCTGCGTCTGAAGGATGAT     GLRLKDD       1    0
GGTCTGCGTGGTATTGCTCCG     GLRGIAP       1    0
GGTCTGCGTGGTGTGCCTGAT     GLRGVPD       1    0
GGTCTGCGTGTGACTCAAACA     GLRVTQT       1    0
GGTCTGCGTGTGACTCTTACT     GLRVTLT       1    0
GGTCTGCGTGTGGCGAATGAA     GLRVANE       1    0
GGTCTGCGTGTGGCGAATGAT     GLRVAND       1    0
GGTCTGCGTGTTGATCTTACG     GLRVDLT       1    0
GGTCTGCGTGTTGATCTTACT     GLRVDLT       1    0
GGTCTGCTGAAGCCTGAGAAG     GLLKPEK       1    0
GGTCTGCTGAAGGATGCTTAT     GLLKDAY       1    0
GGTCTGCTGAAGTTTACGACG     GLLKFTT       1    0
GGTCTGCTGAATCGTCAAAAA     GLLNRQK       1    0
GGTCTGCTGAATCGTCATAAT     GLLNRHN       1    0
GGTCTGCTGACTGCGATTCCA     GLLTAIP       1    0
GGTCTGCTGCCTAGGCTGGAA     GLLPRLE       1    0
GGTCTGCTGCCTAGGCTGGAT     GLLPRLD       1    0
GGTCTGCTGCCTTCGCAGAAG     GLLPSQK       1    0
GGTCTGCTGCGTAGGCCTGAT     GLLRRPD       1    0
GGTCTGCTGCGTGTGACTGAT     GLLRVTD       1    0
GGTCTGCTGCGTGTTGAGACA     GLLRVET       1    0
GGTCTGCTGCGTGTTGAGACT     GLLRVET       1    0
GGTCTGCTGCGTTGGCCTGAA     GLLRWPE       1    0
GGTCTGCTGCTTAAGATTTAG     GLLLKIQ       1    0
GGTCTGCTGGGGATGTATAAG     GLLGMYK       1    0
GGTCTGCTGTAGACTCAGAGT     GLLQTQS       1    0
GGTCTGCTGTTGTCGCAGGCT     GLLLSQA       1    0
GGTCTGCTTAAGCAGATGCAG     GLLKQMQ       1    0
GGTCTGCTTAATCCGAGTGCG     GLLNPSA       1    0
GGTCTGCTTACTACTCGACAG     GLLTTRQ       1    0
GGTCTGCTTACTACTCGTCAG     GLLTTRQ       1    0
GGTCTGCTTATGGCTCAGGGG     GLLMAQG       1    0
GGTCTGCTTCATCCTATTCCG     GLLHPIP       1    0
GGTCTGCTTCATGCTCGGCGT     GLLHARR       1    0
GGTCTGCTTGATGAGTGTCAG     GLLDECQ       1    0
GGTCTGCTTGATTCTTCGCTT     GLLDSSL       1    0
GGTCTGCTTTCGGCTTGGAAA     GLLSAWK       1    0
GGTCTGCTTTCGGCTTGGAAT     GLLSAWN       1    0
GGTCTGGAGAATATTTTGCTT     GLENILL       1    0
GGTCTGGAGACGTAGGGGTCA     GLETQGS       1    0
GGTCTGGAGACGTAGGGGTCT     GLETQGS       1    0
GGTCTGGAGCCGCTTACTTTG     GLEPLTL       1    0
GGTCTGGAGCGTACGCTGAGG     GLERTLR       1    0
GGTCTGGAGGGGCGTACGAAT     GLEGRTN       1    0
GGTCTGGAGTCTCAGCAGTAT     GLESQQY       1    0
GGTCTGGAGTGGATTTATCAA     GLEWIYQ       1    0
GGTCTGGAGTGTAGGTTTATT     GLECRFI       1    0
GGTCTGGATCCGTCAAAACCG     GLDPSKP       1    0
GGTCTGGATCCTAAGAGGGGT     GLDPKRG       1    0
GGTCTGGATCGGTGGGGTTCG     GLDRWGS       1    0
GGTCTGGATCGTAATCCGTAG     GLDRNPQ       1    0
GGTCTGGATCTTATTATTGGG     GLDLIIG       1    0
GGTCTGGATGAGCTTATGGCG     GLDELMA       1    0
GGTCTGGATGGGCGTGCGACA     GLDGRAT       1    0
GGTCTGGATTCGACGTATCAA     GLDSTYQ       1    0
GGTCTGGATTCGGAGCAGGCG     GLDSEQA       1    0
GGTCTGGATTCTAAGCCTAAA     GLDSKPK       1    0
GGTCTGGATTCTAAGCCTAAT     GLDSKPN       1    0
GGTCTGGATTTTCATCATCAT     GLDFHHH       1    0
GGTCTGGCAAAACCACGGAAA     GLAKPRK       1    0
GGTCTGGCGAATTCTGGGATG     GLANSGM       1    0
GGTCTGGCGATGAATGGTTTG     GLAMNGL       1    0
GGTCTGGCGATGTAGAATAAT     GLAMQNN       1    0
GGTCTGGCGCAGACTCAGCTT     GLAQTQL       1    0
GGTCTGGCGCATGCTAGGTCG     GLAHARS       1    0
GGTCTGGCGGTGCCGGCGCAT     GLAVPAH       1    0
GGTCTGGCGGTGTATATTACT     GLAVYIT       1    0
GGTCTGGCGTATGCTCCGTTG     GLAYAPL       1    0
GGTCTGGCGTATGCTCCTAAT     GLAYAPN       1    0
GGTCTGGCTAATGTGTCTCTT     GLANVSL       1    0
GGTCTGGCTACGCAGAGGCTT     GLATQRL       1    0
GGTCTGGCTAGGTTGTATCCG     GLARLYP       1    0
GGTCTGGCTAGTATGCTGCGG     GLASMLR       1    0
GGTCTGGCTAGTCCTTTTACG     GLASPFT       1    0
GGTCTGGCTAGTGTTATGACA     GLASVMT       1    0
GGTCTGGCTAGTGTTATGACT     GLASVMT       1    0
GGTCTGGCTATGGAGTCGTGT     GLAMESC       1    0
GGTCTGGCTCCTATTACGAAG     GLAPITK       1    0
GGTCTGGCTGCTGGGCCAAAG     GLAAGPK       1    0
GGTCTGGCTGCTGGGCCTAAG     GLAAGPK       1    0
GGTCTGGCTTGGGAGCATCTT     GLAWEHL       1    0
GGTCTGGCTTGGGTGTAAGGG     GLAWV*G       1    0
GGTCTGGCTTGGGTGTATGGG     GLAWVYG       1    0
GGTCTGGCTTGGTTGTATCCG     GLAWLYP       1    0
GGTCTGGGGAATGCGCCGAGG     GLGNAPR       1    0
GGTCTGGGGAATGCGCCGATT     GLGNAPI       1    0
GGTCTGGGGAGTAATCTTACT     GLGSNLT       1    0
GGTCTGGGGAGTAATGATCGG     GLGSNDR       1    0
GGTCTGGGGCGTGATCCTGGT     GLGRDPG       1    0
GGTCTGGGGCGTGTGCATTCA     GLGRVHS       1    0
GGTCTGGGGCGTGTGCATTCT     GLGRVHS       1    0
GGTCTGGGGCTGCATATTCCG     GLGLHIP       1    0
GGTCTGGGGCTTGATCTGCAT     GLGLDLH       1    0
GGTCTGGGGGTGATTAGTACT     GLGVIST       1    0
GGTCTGGGGTGGAGGACGTAT     GLGWRTY       1    0
GGTCTGGGGTGGTGGCAGCAG     GLGWWQQ       1    0
GGTCTGGGGTGGTGGCAGCTG     GLGWWQL       1    0
GGTCTGGGGTGGTTGTCTTGG     GLGWLSW       1    0
GGTCTGGGGTTTGCGTGGACG     GLGFAWT       1    0
GGTCTGGGTACGCCTACTGCG     GLGTPTA       1    0
GGTCTGGGTACGTTGTAGGTG     GLGTLQV       1    0
GGTCTGGGTCCTAGTTTTGGT     GLGPSFG       1    0
GGTCTGGGTCCTGGGAATGAT     GLGPGND       1    0
GGTCTGGGTCGGTGGCAGCAA     GLGRWQQ       1    0
GGTCTGGGTCGGTGGCAGCAT     GLGRWQH       1    0
GGTCTGGGTCTTACTCTTATG     GLGLTLM       1    0
GGTCTGGGTCTTTGGGTGCGG     GLGLWVR       1    0
GGTCTGGGTTATAGTGCGCGT     GLGYSAR       1    0
GGTCTGGGTTCGATGTAGGTG     GLGSMQV       1    0
GGTCTGGGTTCTTATAAGCAG     GLGSYKQ       1    0
GGTCTGGGTTGGAATGTTTAA     GLGWNV*       1    0
GGTCTGGGTTGGCTTGCGTTG     GLGWLAL       1    0
GGTCTGGTGAGTCCGAGGACA     GLVSPRT       1    0
GGTCTGGTGAGTCCGAGGTCT     GLVSPRS       1    0
GGTCTGGTGCAGCGGGTGTCT     GLVQRVS       1    0
GGTCTGGTGCGGTCTAGTAAT     GLVRSSN       1    0
GGTCTGGTGCGTGTGCATTCT     GLVRVHS       1    0
GGTCTGGTGTATTTTCTTCCT     GLVYFLP       1    0
GGTCTGGTGTCGTAGTCGCCG     GLVSQSP       1    0
GGTCTGGTGTCTAGGGATCTG     GLVSRDL       1    0
GGTCTGGTGTGGGAGTGGAGG     GLVWEWR       1    0
GGTCTGGTGTGTTGTCTGATG     GLVCCLM       1    0
GGTCTGGTTAAGCCTATGACT     GLVKPMT       1    0
GGTCTGGTTAAGTTGAGGTCT     GLVKLRS       1    0
GGTCTGGTTATGAATAATGCG     GLVMNNA       1    0
GGTCTGGTTCAGTTGCTTGGG     GLVQLLG       1    0
GGTCTGGTTCTGTTGCTTGGG     GLVLLLG       1    0
GGTCTGGTTGCTGCTACGTGT     GLVAATC       1    0
GGTCTGGTTGGGCCTTTGCAG     GLVGPLQ       1    0
GGTCTGGTTGGGCTTAGGCTG     GLVGLRL       1    0
GGTCTGGTTGGGGTTAGGCTG     GLVGVRL       1    0
GGTCTGGTTGGTCAGAAGGGG     GLVGQKG       1    0
GGTCTGGTTTATACTTCGCTA     GLVYTSL       1    0
GGTCTGGTTTGGCGGGGTGAA     GLVWRGE       1    0
GGTCTGGTTTGGCGGGGTGAT     GLVWRGD       1    0
GGTCTGTAGATGCATACGAAG     GLQMHTK       1    0
GGTCTGTAGATGGCTGAGAAT     GLQMAEN       1    0
GGTCTGTAGATTATGAATCCA     GLQIMNP       1    0
GGTCTGTAGATTATGAATCCT     GLQIMNP       1    0
GGTCTGTAGCTGCCTCTTGCA     GLQLPLA       1    0
GGTCTGTAGCTGCCTCTTGCT     GLQLPLA       1    0
GGTCTGTAGGAGATTGGTATG     GLQEIGM       1    0
GGTCTGTAGGCGCGGTTGATT     GLQARLI       1    0
GGTCTGTAGGCGCGTTTGATT     GLQARLI       1    0
GGTCTGTAGGGTCTGATGCAT     GLQGLMH       1    0
GGTCTGTAGTATACTTCTTGG     GLQYTSW       1    0
GGTCTGTAGTTGGCTGAGAAT     GLQLAEN       1    0
GGTCTGTATACGAAAGAGACA     GLYTKET       1    0
GGTCTGTATAGGCCTCTTCAG     GLYRPLQ       1    0
GGTCTGTATATGACGACTTTG     GLYMTTL       1    0
GGTCTGTATCAGATTACGCGG     GLYQITR       1    0
GGTCTGTATCCGGATATTATT     GLYPDII       1    0
GGTCTGTATCCTAAGAAGCTG     GLYPKKL       1    0
GGTCTGTATGAGTGGAATAAG     GLYEWNK       1    0
GGTCTGTATGATGATATTACT     GLYDDIT       1    0
GGTCTGTATGCGCCTTCGTTA     GLYAPSL       1    0
GGTCTGTATGCTGAGATTCGA     GLYAEIR       1    0
GGTCTGTATGCTGAGATTCGT     GLYAEIR       1    0
GGTCTGTATGGGGTTCTGCCT     GLYGVLP       1    0
GGTCTGTATGGGGTTTATTTA     GLYGVYL       1    0
GGTCTGTATGGGGTTTATTTT     GLYGVYF       1    0
GGTCTGTATGTTAAGGCTATT     GLYVKAI       1    0
GGTCTGTATTCGAAGCGGAGG     GLYSKRR       1    0
GGTCTGTATTCGAATGAGTCT     GLYSNES       1    0
GGTCTGTATTCGTCTCAGCAA     GLYSSQQ       1    0
GGTCTGTATTCGTCTCAGCAT     GLYSSQH       1    0
GGTCTGTATTCTAATCCGCCA     GLYSNPP       1    0
GGTCTGTATTCTAATCCGCCT     GLYSNPP       1    0
GGTCTGTATTTTGGTCTGCCT     GLYFGLP       1    0
GGTCTGTCGACTGATCAGATT     GLSTDQI       1    0
GGTCTGTCGACTGGTGCGCGG     GLSTGAR       1    0
GGTCTGTCGACTGGTGCGCTT     GLSTGAL       1    0
GGTCTGTCGAGGGGTAGTCAA     GLSRGSQ       1    0
GGTCTGTCGAGGGGTAGTCAT     GLSRGSH       1    0
GGTCTGTCGCATCCTAGGCCT     GLSHPRP       1    0
GGTCTGTCGCATGTGCCGGGT     GLSHVPG       1    0
GGTCTGTCGCCGTAGGTTCGG     GLSPQVR       1    0
GGTCTGTCGGTGGCGCATGCT     GLSVAHA       1    0
GGTCTGTCGTCTACTGATCGT     GLSSTDR       1    0
GGTCTGTCTACGGGTCCGCAT     GLSTGPH       1    0
GGTCTGTCTAGGACGCATATG     GLSRTHM       1    0
GGTCTGTCTAGGACGCATATT     GLSRTHI       1    0
GGTCTGTCTAGTTTGGGGCAG     GLSSLGQ       1    0
GGTCTGTCTATGACTGAGTAA     GLSMTE*       1    0
GGTCTGTCTATGACTGAGTAT     GLSMTEY       1    0
GGTCTGTCTATGCGTATTACG     GLSMRIT       1    0
GGTCTGTCTCAGGTTTCTCCT     GLSQVSP       1    0
GGTCTGTCTCGGTATCCTCCG     GLSRYPP       1    0
GGTCTGTCTCTGGTTTCTCCT     GLSLVSP       1    0
GGTCTGTCTGAGTATAATAAA     GLSEYNK       1    0
GGTCTGTCTGAGTATAATAAT     GLSEYNN       1    0
GGTCTGTCTGATCATCTGGCT     GLSDHLA       1    0
GGTCTGTCTGCGGATGCGGGT     GLSADAG       1    0
GGTCTGTCTGCTTGGCCGGAG     GLSAWPE       1    0
GGTCTGTCTGTGTATGATCGT     GLSVYDR       1    0
GGTCTGTCTTATCTTCATTAT     GLSYLHY       1    0
GGTCTGTCTTCGGATAAGAAG     GLSSDKK       1    0
GGTCTGTCTTCGGATATGATG     GLSSDMM       1    0
GGTCTGTCTTTGGATACTAAG     GLSLDTK       1    0
GGTCTGTGGAAGACGGATGCG     GLWKTDA       1    0
GGTCTGTGGACTGCGAGTGCT     GLWTASA       1    0
GGTCTGTGGCAGCATATTCGG     GLWQHIR       1    0
GGTCTGTGGCATGAGGTGTAA     GLWHEV*       1    0
GGTCTGTGGCATGAGGTGTAT     GLWHEVY       1    0
GGTCTGTGGCATTCTCGTCAG     GLWHSRQ       1    0
GGTCTGTGGGGGCTGTAGAGG     GLWGLQR       1    0
GGTCTGTGGGGTCAGCCGTTA     GLWGQPL       1    0
GGTCTGTGGGGTCAGCCGTTT     GLWGQPF       1    0
GGTCTGTGGTGGGTGCATTAT     GLWWVHY       1    0
GGTCTGTGGTTGCCGGGTTAT     GLWLPGY       1    0
GGTCTGTGTATGTATACTACT     GLCMYTT       1    0
GGTCTGTGTCAGAAGCATACT     GLCQKHT       1    0
GGTCTGTGTCTTGGGGTTACT     GLCLGVT       1    0
GGTCTGTGTTCGCCTGGTAGT     GLCSPGS       1    0
GGTCTGTGTTCTCTGAAGTCG     GLCSLKS       1    0
GGTCTGTGTTGTCTTCTTTAT     GLCCLLY       1    0
GGTCTGTGTTTTCATGGTTCA     GLCFHGS       1    0
GGTCTGTGTTTTCATGGTTCT     GLCFHGS       1    0
GGTCTGTGTTTTTATGTGAAT     GLCFYVN       1    0
GGTCTGTTGAAAACGCGAGGG     GLLKTRG       1    0
GGTCTGTTGAATACGAATAGT     GLLNTNS       1    0
GGTCTGTTGAATACGCGTGGG     GLLNTRG       1    0
GGTCTGTTGAATTATCTTGAT     GLLNYLD       1    0
GGTCTGTTGCAGGCTCGGGAG     GLLQARE       1    0
GGTCTGTTGGCGAGTTATAAG     GLLASYK       1    0
GGTCTGTTGGCGAGTTATAAT     GLLASYN       1    0
GGTCTGTTGGCTTGGCAGGAG     GLLAWQE       1    0
GGTCTGTTGGCTTGGCTGGAG     GLLAWLE       1    0
GGTCTGTTGTTTATTGATTAA     GLLFID*       1    0
GGTCTGTTGTTTATTGATTAT     GLLFIDY       1    0
GGTCTGTTTAAGGCGGAGATG     GLFKAEM       1    0
GGTCTGTTTAGTACTTAGGCG     GLFSTQA       1    0
GGTCTGTTTCAGACGAGGATG     GLFQTRM       1    0
GGTCTGTTTCATCAGGATAGG     GLFHQDR       1    0
GGTCTGTTTCCTGTGCGTGAT     GLFPVRD       1    0
GGTCTGTTTGATATGTATACG     GLFDMYT       1    0
GGTCTGTTTGCGAGTGCTTGG     GLFASAW       1    0
GGTCTGTTTGGGTTTCAGATT     GLFGFQI       1    0
GGTCTGTTTGTGCTTTATAAG     GLFVLYK       1    0
GGTCTGTTTGTTACTAAGGCA     GLFVTKA       1    0
GGTCTGTTTGTTACTAAGGCT     GLFVTKA       1    0
GGTCTGTTTTATCCGGCGGTA     GLFYPAV       1    0
GGTCTGTTTTATCCGGCGGTT     GLFYPAV       1    0
GGTCTTAAGAATCCTACGCAG     GLKNPTQ       1    0
GGTCTTAAGAATCCTTCGCAG     GLKNPSQ       1    0
GGTCTTAAGACGTCTTATGTG     GLKTSYV       1    0
GGTCTTAAGACGTCTTATGTT     GLKTSYV       1    0
GGTCTTAAGCAGTATATTAAG     GLKQYIK       1    0
GGTCTTAAGCCGTGGCTTCTC     GLKPWLL       1    0
GGTCTTAAGCCGTGGCTTCTT     GLKPWLL       1    0
GGTCTTAAGCTGATTAGGACA     GLKLIRT       1    0
GGTCTTAAGCTGATTAGGACT     GLKLIRT       1    0
GGTCTTAAGCTTTGGGATACT     GLKLWDT       1    0
GGTCTTAAGGAGACTTATCTG     GLKETYL       1    0
GGTCTTAAGGCGGATCGACAG     GLKADRQ       1    0
GGTCTTAAGGCGGATCGTCTG     GLKADRL       1    0
GGTCTTAAGTATACTCTGAAA     GLKYTLK       1    0
GGTCTTAAGTATACTCTGAAT     GLKYTLN       1    0
GGTCTTAAGTCGCCTTATGGT     GLKSPYG       1    0
GGTCTTAAGTCGTATGTGTTG     GLKSYVL       1    0
GGTCTTAAGTGGCATCCGAAA     GLKWHPK       1    0
GGTCTTAAGTGGCATCCGAAT     GLKWHPN       1    0
GGTCTTAATACGCAGTCTCCA     GLNTQSP       1    0
GGTCTTAATACGCAGTCTCCT     GLNTQSP       1    0
GGTCTTAATACTAAGAGTTAT     GLNTKSY       1    0
GGTCTTAATACTAAGGGGAGT     GLNTKGS       1    0
GGTCTTAATATTAATCGTAAT     GLNINRN       1    0
GGTCTTAATCAGCCGCGTTGG     GLNQPRW       1    0
GGTCTTAATCAGTGGAGAATT     GLNQWRI       1    0
GGTCTTAATCAGTGGAGTTGG     GLNQWSW       1    0
GGTCTTAATCATAGTGAGTAT     GLNHSEY       1    0
GGTCTTAATCCGTCTTCTAGG     GLNPSSR       1    0
GGTCTTAATCGGATTTGGACG     GLNRIWT       1    0
GGTCTTAATCGGTCTACTGAT     GLNRSTD       1    0
GGTCTTAATCGTATTACTGTT     GLNRITV       1    0
GGTCTTAATCTTTCGTCGCTT     GLNLSSL       1    0
GGTCTTAATGAGGGTATTTCT     GLNEGIS       1    0
GGTCTTAATGCTGTTTCTCGT     GLNAVSR       1    0
GGTCTTAATGGGCAGTCTATT     GLNGQSI       1    0
GGTCTTAATGGTGTGGCTGCG     GLNGVAA       1    0
GGTCTTAATGTGTTGAGTCGT     GLNVLSR       1    0
GGTCTTAATTATACTGAGTAT     GLNYTEY       1    0
GGTCTTAATTATCTGAGTCCT     GLNYLSP       1    0
GGTCTTAATTCGTAGACTTAT     GLNSQTY       1    0
GGTCTTAATTCTCCTCAGGGT     GLNSPQG       1    0
GGTCTTAATTTTGAGTGGGTG     GLNFEWV       1    0
GGTCTTAATTTTGGGCAAAGG     GLNFGQR       1    0
GGTCTTACGAAGCATACGCCG     GLTKHTP       1    0
GGTCTTACGAGGAGTACTAAT     GLTRSTN       1    0
GGTCTTACGAGTACGTCTAAA     GLTSTSK       1    0
GGTCTTACGAGTCTGGCGGGG     GLTSLAG       1    0
GGTCTTACGAGTTATGCAGAA     GLTSYAE       1    0
GGTCTTACGAGTTATGCTGAA     GLTSYAE       1    0
GGTCTTACGATTACGCCGAAG     GLTITPK       1    0
GGTCTTACGCATGCTCATGAT     GLTHAHD       1    0
GGTCTTACGCGGACTTGGACT     GLTRTWT       1    0
GGTCTTACGCGGCATAATGCT     GLTRHNA       1    0
GGTCTTACGCTGGGGCATTTA     GLTLGHL       1    0
GGTCTTACGCTGGGGCATTTT     GLTLGHF       1    0
GGTCTTACGCTTGCTCATGAT     GLTLAHD       1    0
GGTCTTACGGCGCCTCCGTGG     GLTAPPW       1    0
GGTCTTACGGCTTTGTTTACG     GLTALFT       1    0
GGTCTTACGGGTGATTTGAAG     GLTGDLK       1    0
GGTCTTACGGGTTATGATATA     GLTGYDI       1    0
GGTCTTACGGGTTATGATATT     GLTGYDI       1    0
GGTCTTACGGTTACTCTGTGA     GLTVTL*       1    0
GGTCTTACGGTTACTCTGTGT     GLTVTLC       1    0
GGTCTTACGTATGATACGGCA     GLTYDTA       1    0
GGTCTTACGTATGATACGGCT     GLTYDTA       1    0
GGTCTTACGTATTTGCTTCCG     GLTYLLP       1    0
GGTCTTACGTCGACTGAAGAG     GLTSTEE       1    0
GGTCTTACGTCTTGGCGTGCA     GLTSWRA       1    0
GGTCTTACGTGGAAGACGTTT     GLTWKTF       1    0
GGTCTTACGTTGGCGAATCAA     GLTLANQ       1    0
GGTCTTACGTTGGCGAATCAT     GLTLANH       1    0
GGTCTTACGTTTACGCCGAAG     GLTFTPK       1    0
GGTCTTACGTTTGTGGTGGGG     GLTFVVG       1    0
GGTCTTACTACGAATGCTGTA     GLTTNAV       1    0
GGTCTTACTACGAATGCTGTT     GLTTNAV       1    0
GGTCTTACTAGTGTGGTTTAT     GLTSVVY       1    0
GGTCTTACTAGTGTGGTTTTG     GLTSVVL       1    0
GGTCTTACTCATTCGGATTAG     GLTHSDQ       1    0
GGTCTTACTCCGCAGTATGGG     GLTPQYG       1    0
GGTCTTACTCCGCAGTATGGT     GLTPQYG       1    0
GGTCTTACTCCTTTTAATATA     GLTPFNI       1    0
GGTCTTACTCCTTTTAATATT     GLTPFNI       1    0
GGTCTTACTCTGTATCATTCT     GLTLYHS       1    0
GGTCTTACTGAGAATTCTTAT     GLTENSY       1    0
GGTCTTACTGAGTCGCAGAGT     GLTESQS       1    0
GGTCTTACTGCGAGTTTTCGT     GLTASFR       1    0
GGTCTTACTGTGCCTAATGCG     GLTVPNA       1    0
GGTCTTACTGTGGCTATGTTG     GLTVAML       1    0
GGTCTTACTGTTGTGCCGCCG     GLTVVPP       1    0
GGTCTTACTTATTGGCTGGAG     GLTYWLE       1    0
GGTCTTACTTCGGCGTATACT     GLTSAYT       1    0
GGTCTTAGAACAAAGAGAAAA     GLRTKRK       1    0
GGTCTTAGGAATACTTTTCAG     GLRNTFQ       1    0
GGTCTTAGGATTCTTATTCAG     GLRILIQ       1    0
GGTCTTAGGCTGGCTGTGAAA     GLRLAVK       1    0
GGTCTTAGGCTGGCTGTGAAT     GLRLAVN       1    0
GGTCTTAGGGATACGAATGTT     GLRDTNV       1    0
GGTCTTAGGGATAGTGGTCCG     GLRDSGP       1    0
GGTCTTAGGTATACTTTTCAG     GLRYTFQ       1    0
GGTCTTAGGTCTCATAGTCAA     GLRSHSQ       1    0
GGTCTTAGGTCTCATAGTCAT     GLRSHSH       1    0
GGTCTTAGGTGTCATGATATG     GLRCHDM       1    0
GGTCTTAGGTTTTGGACTTAA     GLRFWT*       1    0
GGTCTTAGGTTTTGGACTTAT     GLRFWTY       1    0
GGTCTTAGTAATTCTGTGTTA     GLSNSVL       1    0
GGTCTTAGTAATTCTGTGTTT     GLSNSVF       1    0
GGTCTTAGTCAGCATTTGATT     GLSQHLI       1    0
GGTCTTAGTGAGGTGAGGACT     GLSEVRT       1    0
GGTCTTAGTGCGAATAGGCAA     GLSANRQ       1    0
GGTCTTAGTGCGAATAGGCTT     GLSANRL       1    0
GGTCTTAGTGCGTGGACTAAA     GLSAWTK       1    0
GGTCTTAGTGCGTGGACTAAT     GLSAWTN       1    0
GGTCTTAGTGCTAAGCATTCT     GLSAKHS       1    0
GGTCTTAGTTTTTCTACTCGT     GLSFSTR       1    0
GGTCTTAGTTTTTCTACTCTA     GLSFSTL       1    0
GGTCTTAGTTTTTGTAATTCG     GLSFCNS       1    0
GGTCTTATGAATTTTGGGAGT     GLMNFGS       1    0
GGTCTTATGACGGAGACGAAG     GLMTETK       1    0
GGTCTTATGACTGTGACTGAG     GLMTVTE       1    0
GGTCTTATGCCTTCTCTGACA     GLMPSLT       1    0
GGTCTTATGCGGCTGACTCTG     GLMRLTL       1    0
GGTCTTATGCGGCTGACTCTT     GLMRLTL       1    0
GGTCTTATGCTTCCGCCTAGT     GLMLPPS       1    0
GGTCTTATGCTTGTGAAGACT     GLMLVKT       1    0
GGTCTTATGGAGGATCGTCAA     GLMEDRQ       1    0
GGTCTTATGGAGGATCGTCAT     GLMEDRH       1    0
GGTCTTATGGAGGATGGTCCG     GLMEDGP       1    0
GGTCTTATGGATGAGCATCGA     GLMDEHR       1    0
GGTCTTATGGATGAGCATCGT     GLMDEHR       1    0
GGTCTTATGGCTTATAAGACG     GLMAYKT       1    0
GGTCTTATGGCTTATAAGACT     GLMAYKT       1    0
GGTCTTATGGGGAATAATGTG     GLMGNNV       1    0
GGTCTTATGGGTAAGGAGCGT     GLMGKER       1    0
GGTCTTATGTCTTTTCATTCT     GLMSFHS       1    0
GGTCTTATGTCTTTTCCTAAG     GLMSFPK       1    0
GGTCTTATGTTGGCGCAGGGA     GLMLAQG       1    0
GGTCTTATGTTTACGACTAGG     GLMFTTR       1    0
GGTCTTATTAATGCTCGGGTT     GLINARV       1    0
GGTCTTATTAGGCTGACTGAG     GLIRLTE       1    0
GGTCTTATTAGGTCGGGTGGT     GLIRSGG       1    0
GGTCTTATTCAGACGAGGTTT     GLIQTRF       1    0
GGTCTTATTCATATGGCTGTG     GLIHMAV       1    0
GGTCTTATTCCGATGGTTGAG     GLIPMVE       1    0
GGTCTTATTCGTGAGTGGATT     GLIREWI       1    0
GGTCTTATTGATTCGAGGTGG     GLIDSRW       1    0
GGTCTTATTGATTCGAGGTGT     GLIDSRC       1    0
GGTCTTATTGATTGGGAGGTG     GLIDWEV       1    0
GGTCTTATTTATGCTCGGGTT     GLIYARV       1    0
GGTCTTATTTCTTAGAGTTAT     GLISQSY       1    0
GGTCTTATTTCTTATGATACT     GLISYDT       1    0
GGTCTTCAGAAGACTTTTACG     GLQKTFT       1    0
GGTCTTCAGAATCATTTGTCG     GLQNHLS       1    0
GGTCTTCAGCATTATACTAAG     GLQHYTK       1    0
GGTCTTCAGCCTATGCAGGAT     GLQPMQD       1    0
GGTCTTCAGCGGTCGATGTGG     GLQRSMW       1    0
GGTCTTCAGGAGTTTCATGGA     GLQEFHG       1    0
GGTCTTCAGGAGTTTCATGGT     GLQEFHG       1    0
GGTCTTCAGGATAGTCCTCTT     GLQDSPL       1    0
GGTCTTCAGGGGCCGGAAAGT     GLQGPES       1    0
GGTCTTCAGGGGCCGGATAGG     GLQGPDR       1    0
GGTCTTCAGGTGGTTTGGATA     GLQVVWI       1    0
GGTCTTCAGGTGGTTTGGATT     GLQVVWI       1    0
GGTCTTCAGTATCATTTGTCG     GLQYHLS       1    0
GGTCTTCAGTCTTGGGGGGCA     GLQSWGA       1    0
GGTCTTCAGTCTTGGGGGGCT     GLQSWGA       1    0
GGTCTTCAGTGTCGGCAGCAG     GLQCRQQ       1    0
GGTCTTCAGTTTCAGTGTTAG     GLQFQCQ       1    0
GGTCTTCATAAGGCTGTTATG     GLHKAVM       1    0
GGTCTTCATAATGTGCTTAAT     GLHNVLN       1    0
GGTCTTCATAATTATTCAGAA     GLHNYSE       1    0
GGTCTTCATAATTATTCTGAT     GLHNYSD       1    0
GGTCTTCATAATTCGTCTGAG     GLHNSSE       1    0
GGTCTTCATAGACGACCGACG     GLHRRPT       1    0
GGTCTTCATAGTCGTCCGACG     GLHSRPT       1    0
GGTCTTCATATTGGGCTTCAG     GLHIGLQ       1    0
GGTCTTCATCATGTGAGTTGT     GLHHVSC       1    0
GGTCTTCATCGGAGTACGGGG     GLHRSTG       1    0
GGTCTTCATCGGGATGAGCAG     GLHRDEQ       1    0
GGTCTTCATGAGGATCTGGAG     GLHEDLE       1    0
GGTCTTCATGCTACGACTATA     GLHATTI       1    0
GGTCTTCATGTGGATCTGGAG     GLHVDLE       1    0
GGTCTTCATGTTGCGACGACT     GLHVATT       1    0
GGTCTTCATTCGATGGTTACG     GLHSMVT       1    0
GGTCTTCATTCGGAGGTTCAT     GLHSEVH       1    0
GGTCTTCCGAAGACGATGGTT     GLPKTMV       1    0
GGTCTTCCGAAGGGGTCAGCG     GLPKGSA       1    0
GGTCTTCCGAAGGGGTCTGCG     GLPKGSA       1    0
GGTCTTCCGAAGTATCTTGTT     GLPKYLV       1    0
GGTCTTCCGAGTATGTATTAT     GLPSMYY       1    0
GGTCTTCCGATGCCTCATATG     GLPMPHM       1    0
GGTCTTCCGCAGACTACTCGT     GLPQTTR       1    0
GGTCTTCCGCGTGCTGGGACG     GLPRAGT       1    0
GGTCTTCCGCTTGTGACGCGG     GLPLVTR       1    0
GGTCTTCCGGCGATTATTAGT     GLPAIIS       1    0
GGTCTTCCGGCTGAGTTGTAT     GLPAELY       1    0
GGTCTTCCGGGGATGTCGACG     GLPGMST       1    0
GGTCTTCCGGGGTCTAATGAA     GLPGSNE       1    0
GGTCTTCCGGGGTCTAATGAT     GLPGSND       1    0
GGTCTTCCGGTTTTGTATTAT     GLPVLYY       1    0
GGTCTTCCGTATCATACTCAT     GLPYHTH       1    0
GGTCTTCCGTCGCGTAGTTCG     GLPSRSS       1    0
GGTCTTCCGTCGGGTCGGCCT     GLPSGRP       1    0
GGTCTTCCGTGGGGGTTTGTT     GLPWGFV       1    0
GGTCTTCCGTTGCGTCAGGCA     GLPLRQA       1    0
GGTCTTCCTAAGAAGGATAGG     GLPKKDR       1    0
GGTCTTCCTAAGAAGGATATT     GLPKKDI       1    0
GGTCTTCCTATTACTCTTAAA     GLPITLK       1    0
GGTCTTCCTATTACTCTTATT     GLPITLI       1    0
GGTCTTCCTCAGGGGATGCGA     GLPQGMR       1    0
GGTCTTCCTCAGGGGATGCGT     GLPQGMR       1    0
GGTCTTCCTCCTATGCTGTTG     GLPPMLL       1    0
GGTCTTCCTCTTAAGCAGATT     GLPLKQI       1    0
GGTCTTCCTGATCATTCTGAT     GLPDHSD       1    0
GGTCTTCCTGCGCATTAACAA     GLPAH*Q       1    0
GGTCTTCCTGCGTCGTCTGGT     GLPASSG       1    0
GGTCTTCCTGCTATGGGTCTG     GLPAMGL       1    0
GGTCTTCCTTATCAGTCGCCT     GLPYQSP       1    0
GGTCTTCCTTCTAATGGTAGG     GLPSNGR       1    0
GGTCTTCCTTGTAATAGGGCT     GLPCNRA       1    0
GGTCTTCCTTTTACGCATAAA     GLPFTHK       1    0
GGTCTTCGGCTGAATGAGACT     GLRLNET       1    0
GGTCTTCGGGATAAGGTGATT     GLRDKVI       1    0
GGTCTTCGGGATTCGGATCGT     GLRDSDR       1    0
GGTCTTCGGGATTTGGAGCAT     GLRDLEH       1    0
GGTCTTCGGGCGGAGTTGGAA     GLRAELE       1    0
GGTCTTCGGGTTAAGGTGATT     GLRVKVI       1    0
GGTCTTCGGTCGATTGCGGAT     GLRSIAD       1    0
GGTCTTCGGTTTAGTGATTCT     GLRFSDS       1    0
GGTCTTCGGTTTAGTGGTCTT     GLRFSGL       1    0
GGTCTTCGTAATCATGCGGCG     GLRNHAA       1    0
GGTCTTCGTACGGCGAAGGTG     GLRTAKV       1    0
GGTCTTCGTCCTCTTTCTATG     GLRPLSM       1    0
GGTCTTCGTCTTCAGAATACA     GLRLQNT       1    0
GGTCTTCGTCTTCAGAATACT     GLRLQNT       1    0
GGTCTTCGTGAGCTGACGTTT     GLRELTF       1    0
GGTCTTCGTGAGCTGTTGTTT     GLRELLF       1    0
GGTCTTCGTGCGATTCCGAAT     GLRAIPN       1    0
GGTCTTCGTGGTCTGGATGGT     GLRGLDG       1    0
GGTCTTCGTTCTGGGGTTCAG     GLRSGVQ       1    0
GGTCTTCTGATGTCGTGGCGT     GLLMSWR       1    0
GGTCTTCTGATTCCTGATCCG     GLLIPDP       1    0
GGTCTTCTGATTCCTGATCCT     GLLIPDP       1    0
GGTCTTCTGCAGCCGTGTTAG     GLLQPCQ       1    0
GGTCTTCTGCCTATGCAGGAT     GLLPMQD       1    0
GGTCTTCTGCCTGATGATAAG     GLLPDDK       1    0
GGTCTTCTGCGGCATTATTTG     GLLRHYL       1    0
GGTCTTCTGCGGTGTGAGGAA     GLLRCEE       1    0
GGTCTTCTGCGGTGTGAGGAT     GLLRCED       1    0
GGTCTTCTGCGTGAGAGGTGG     GLLRERW       1    0
GGTCTTCTGCGTGTGAGGTGT     GLLRVRC       1    0
GGTCTTCTGGATCAGGCGAGA     GLLDQAR       1    0
GGTCTTCTGGATCAGGCGAGT     GLLDQAS       1    0
GGTCTTCTGGCGCTTACTCAG     GLLALTQ       1    0
GGTCTTCTGGTTAAGGCGAAT     GLLVKAN       1    0
GGTCTTCTGTAGACTGGGCCG     GLLQTGP       1    0
GGTCTTCTGTTTCCTGATCCG     GLLFPDP       1    0
GGTCTTCTTACGCATGTGAGG     GLLTHVR       1    0
GGTCTTCTTCATTCGAATCAT     GLLHSNH       1    0
GGTCTTCTTCGTACTAGTATA     GLLRTSI       1    0
GGTCTTCTTCGTACTAGTATT     GLLRTSI       1    0
GGTCTTCTTCTGCATGCGGTG     GLLLHAV       1    0
GGTCTTCTTGAGTATAATAAT     GLLEYNN       1    0
GGTCTTCTTGAGTATTATATA     GLLEYYI       1    0
GGTCTTCTTGGGGCTTAGATG     GLLGAQM       1    0
GGTCTTCTTGGGGCTTAGATT     GLLGAQI       1    0
GGTCTTCTTTCGCATGTGAGG     GLLSHVR       1    0
GGTCTTGAACCGAGAACGAAA     GLEPRTK       1    0
GGTCTTGAGACTAAGGTTTCT     GLETKVS       1    0
GGTCTTGAGAGAGCGCAAAAG     GLERAQK       1    0
GGTCTTGAGATGAAGGGTCAG     GLEMKGQ       1    0
GGTCTTGAGATTAGGTATCCG     GLEIRYP       1    0
GGTCTTGAGCAGGGTGGTGTG     GLEQGGV       1    0
GGTCTTGAGCATAGGCGGACG     GLEHRRT       1    0
GGTCTTGAGCCGACTTATGCT     GLEPTYA       1    0
GGTCTTGAGCCTAAGAGTCTT     GLEPKSL       1    0
GGTCTTGAGCGGCATCGTATG     GLERHRM       1    0
GGTCTTGAGCGGCGTGCTTAG     GLERRAQ       1    0
GGTCTTGAGCGTGCGCCTAAT     GLERAPN       1    0
GGTCTTGAGGCGAATCAGTCG     GLEANQS       1    0
GGTCTTGAGGCGATGTGGGGT     GLEAMWG       1    0
GGTCTTGAGGCTAATCGGTCT     GLEANRS       1    0
GGTCTTGAGGCTATTCGGTCA     GLEAIRS       1    0
GGTCTTGAGGTGCCGACGAAG     GLEVPTK       1    0
GGTCTTGAGTCTAAGCAGCGG     GLESKQR       1    0
GGTCTTGAGTGTGTGTAGACG     GLECVQT       1    0
GGTCTTGAGTTGACTGGTTTG     GLELTGL       1    0
GGTCTTGATAATATTCCGTAA     GLDNIP*       1    0
GGTCTTGATAATATTCCGTAT     GLDNIPY       1    0
GGTCTTGATAGTAATGTGTCT     GLDSNVS       1    0
GGTCTTGATATTACGTCTCTT     GLDITSL       1    0
GGTCTTGATCAGGTTCCGACG     GLDQVPT       1    0
GGTCTTGATCATAGTACGAAG     GLDHSTK       1    0
GGTCTTGATCCGAGTACGATT     GLDPSTI       1    0
GGTCTTGATCGGGTGAAGCAA     GLDRVKQ       1    0
GGTCTTGATCTTCATCCTCTG     GLDLHPL       1    0
GGTCTTGATCTTCCGAGGTGT     GLDLPRC       1    0
GGTCTTGATCTTCGGTGTTTT     GLDLRCF       1    0
GGTCTTGATGCGCTTTATCGA     GLDALYR       1    0
GGTCTTGATGCGCTTTATCGT     GLDALYR       1    0
GGTCTTGATGTGATTGAGTTG     GLDVIEL       1    0
GGTCTTGATTAGAATGATTAT     GLDQNDY       1    0
GGTCTTGATTTGAATGATTAT     GLDLNDY       1    0
GGTCTTGATTTGTTTTATTTG     GLDLFYL       1    0
GGTCTTGCGAATGGGATGCTT     GLANGML       1    0
GGTCTTGCGAATGGTGTGCAT     GLANGVH       1    0
GGTCTTGCGACGACAAGAAAA     GLATTRK       1    0
GGTCTTGCGACGACAGAAGAG     GLATTEE       1    0
GGTCTTGCGACGTCTGCGGGT     GLATSAG       1    0
GGTCTTGCGAGTCGGGCTGTA     GLASRAV       1    0
GGTCTTGCGCAGAATACTGAT     GLAQNTD       1    0
GGTCTTGCGCAGACTCATTTG     GLAQTHL       1    0
GGTCTTGCGCATTTGGGAAAG     GLAHLGK       1    0
GGTCTTGCGCATTTGGGTTAG     GLAHLGQ       1    0
GGTCTTGCGCTGCCTCCGTAA     GLALPP*       1    0
GGTCTTGCGCTGCCTCCGTAT     GLALPPY       1    0
GGTCTTGCGTCGACTAGTTAT     GLASTSY       1    0
GGTCTTGCGTCGACTGATGAG     GLASTDE       1    0
GGTCTTGCGTGGATGAATTAT     GLAWMNY       1    0
GGTCTTGCGTTTGCGACACAA     GLAFATQ       1    0
GGTCTTGCTAAGGGTAGGGCT     GLAKGRA       1    0
GGTCTTGCTAGTGGTAGTCCT     GLASGSP       1    0
GGTCTTGCTATTACGAGGATT     GLAITRI       1    0
GGTCTTGCTCAGATTGATTCG     GLAQIDS       1    0
GGTCTTGCTCAGCTGTAATCA     GLAQL*S       1    0
GGTCTTGCTCAGCTGTATGCT     GLAQLYA       1    0
GGTCTTGCTCAGTATGTTCTG     GLAQYVL       1    0
GGTCTTGCTCATCATAGTCTA     GLAHHSL       1    0
GGTCTTGCTCATCATAGTCTT     GLAHHSL       1    0
GGTCTTGCTCCGACTGATTGT     GLAPTDC       1    0
GGTCTTGCTCCGCGTACTTTT     GLAPRTF       1    0
GGTCTTGCTCGGATGAAGTTA     GLARMKL       1    0
GGTCTTGCTCTGATGCGTGCG     GLALMRA       1    0
GGTCTTGCTCTGATTGATTCG     GLALIDS       1    0
GGTCTTGCTCTGTATGTTCTG     GLALYVL       1    0
GGTCTTGCTCTTCATAGTCTG     GLALHSL       1    0
GGTCTTGCTGAGCGGTGGCCT     GLAERWP       1    0
GGTCTTGCTGTTGTGCGTGAT     GLAVVRD       1    0
GGTCTTGCTTAGCAGAATCAT     GLAQQNH       1    0
GGTCTTGCTTCGAATAATTAA     GLASNN*       1    0
GGTCTTGCTTCGAATAATTAT     GLASNNY       1    0
GGTCTTGCTTCGCCTTTGTCA     GLASPLS       1    0
GGTCTTGCTTCGCCTTTGTCT     GLASPLS       1    0
GGTCTTGCTTGTCTAACGAAG     GLACLTK       1    0
GGTCTTGCTTTGCATCAGACA     GLALHQT       1    0
GGTCTTGGGCCGTTGCGGTTT     GLGPLRF       1    0
GGTCTTGGGCGGGTTCCTAGT     GLGRVPS       1    0
GGTCTTGGGTGTGTTCCTACG     GLGCVPT       1    0
GGTCTTGGGTTTTATCAGATG     GLGFYQM       1    0
GGTCTTGGTACTCTTGAGCAA     GLGTLEQ       1    0
GGTCTTGGTCATCGTTTTGCT     GLGHRFA       1    0
GGTCTTGGTCGTATGAATATT     GLGRMNI       1    0
GGTCTTGGTGTTCCGCTTCCG     GLGVPLP       1    0
GGTCTTGGTTCTCTTGAGCTT     GLGSLEL       1    0
GGTCTTGGTTGGATTAATCCT     GLGWINP       1    0
GGTCTTGGTTGTTTTCCTTGG     GLGCFPW       1    0
GGTCTTGGTTTTGCGAAGAAG     GLGFAKK       1    0
GGTCTTGTGAATCAGATGATG     GLVNQMM       1    0
GGTCTTGTGAGTGCGCTTAAG     GLVSALK       1    0
GGTCTTGTGATGACGATTACA     GLVMTIT       1    0
GGTCTTGTGCAGAATTTGGCA     GLVQNLA       1    0
GGTCTTGTGCATCATACGACG     GLVHHTT       1    0
GGTCTTGTGCGTCTTCCGGCG     GLVRLPA       1    0
GGTCTTGTGCTTTATACGCAA     GLVLYTQ       1    0
GGTCTTGTGCTTTATACGCAT     GLVLYTH       1    0
GGTCTTGTGGAGGGTACTGGT     GLVEGTG       1    0
GGTCTTGTGGCGATTCATACT     GLVAIHT       1    0
GGTCTTGTGTATCAGATGATG     GLVYQMM       1    0
GGTCTTGTGTCTCGGTCTCAT     GLVSRSH       1    0
GGTCTTGTGTCTGTTTGGTCG     GLVSVWS       1    0
GGTCTTGTGTGGAGTCCGCTA     GLVWSPL       1    0
GGTCTTGTGTGGAGTCCGCTT     GLVWSPL       1    0
GGTCTTGTGTTGACGATTACT     GLVLTIT       1    0
GGTCTTGTGTTGCGTTAGGCG     GLVLRQA       1    0
GGTCTTGTGTTGCGTTAGGCT     GLVLRQA       1    0
GGTCTTGTTACGAGGGTTCAT     GLVTRVH       1    0
GGTCTTGTTACGAGTTATGCA     GLVTSYA       1    0
GGTCTTGTTACGAGTTATGCT     GLVTSYA       1    0
GGTCTTGTTACTTTTAAGAAG     GLVTFKK       1    0
GGTCTTGTTACTTTTATGATG     GLVTFMM       1    0
GGTCTTGTTAGTCCGTTGCGT     GLVSPLR       1    0
GGTCTTGTTATGATTACTCAT     GLVMITH       1    0
GGTCTTGTTCCTCGTCATCCT     GLVPRHP       1    0
GGTCTTGTTCTTGGTCCGGTG     GLVLGPV       1    0
GGTCTTGTTGTGAATATGATT     GLVVNMI       1    0
GGTCTTTAGAAGGATACAGAG     GLQKDTE       1    0
GGTCTTTAGAAGGATACTGAG     GLQKDTE       1    0
GGTCTTTAGAAGGTTTATATG     GLQKVYM       1    0
GGTCTTTAGGTGATGATGAGT     GLQVMMS       1    0
GGTCTTTATATGCCGACTATG     GLYMPTM       1    0
GGTCTTTATATGCCGACTATT     GLYMPTI       1    0
GGTCTTTATCATCATGAGTAA     GLYHHE*       1    0
GGTCTTTATGTGACGAGGAAA     GLYVTRK       1    0
GGTCTTTATGTGACGAGGTAT     GLYVTRY       1    0
GGTCTTTATTATCTGACGCTT     GLYYLTL       1    0
GGTCTTTATTGGGCGCGTGCG     GLYWARA       1    0
GGTCTTTCAGGGCGGCAAGAA     GLSGRQE       1    0
GGTCTTTCGAATCCGTGGTCT     GLSNPWS       1    0
GGTCTTTCGAATGTGAGTACA     GLSNVST       1    0
GGTCTTTCGAATGTGAGTACT     GLSNVST       1    0
GGTCTTTCGACTCCGAAGTAA     GLSTPK*       1    0
GGTCTTTCGACTGTTCGTATA     GLSTVRI       1    0
GGTCTTTCGACTGTTCGTATT     GLSTVRI       1    0
GGTCTTTCGATTTGGCCTTCA     GLSIWPS       1    0
GGTCTTTCGATTTGGCCTTCT     GLSIWPS       1    0
GGTCTTTCGCAGGTTCCTGGT     GLSQVPG       1    0
GGTCTTTCGCCGCATACTACG     GLSPHTT       1    0
GGTCTTTCGCGTGAGGCTCAG     GLSREAQ       1    0
GGTCTTTCGCTTCAGCCTCGA     GLSLQPR       1    0
GGTCTTTCGCTTCAGCCTCGT     GLSLQPR       1    0
GGTCTTTCGGCTTATAGTAGG     GLSAYSR       1    0
GGTCTTTCGGCTTATAGTAGT     GLSAYSS       1    0
GGTCTTTCGGGTGTGATGGAG     GLSGVME       1    0
GGTCTTTCGTCGTGTAGGCAG     GLSSCRQ       1    0
GGTCTTTCGTCGTGTAGTCAT     GLSSCSH       1    0
GGTCTTTCGTTTGGGTATATA     GLSFGYI       1    0
GGTCTTTCGTTTGGGTATATT     GLSFGYI       1    0
GGTCTTTCTAGGTTGTTTAAA     GLSRLFK       1    0
GGTCTTTCTAGGTTGTTTAAT     GLSRLFN       1    0
GGTCTTTCTCCGAAGTAGGAG     GLSPKQE       1    0
GGTCTTTCTCGGACTAATTAT     GLSRTNY       1    0
GGTCTTTCTGATCGTGAGCCG     GLSDREP       1    0
GGTCTTTCTGATCGTGAGCCT     GLSDREP       1    0
GGTCTTTCTGGGCGGCTTGAT     GLSGRLD       1    0
GGTCTTTCTGTGTATACTTGG     GLSVYTW       1    0
GGTCTTTCTTATGTTATTCCA     GLSYVIP       1    0
GGTCTTTCTTCTGCTGGTGAT     GLSSAGD       1    0
GGTCTTTGGAAGTCTACTCAG     GLWKSTQ       1    0
GGTCTTTGGAGTCCAAAAAAG     GLWSPKK       1    0
GGTCTTTGGAGTTCTATGCTA     GLWSSML       1    0
GGTCTTTGGAGTTCTATGCTT     GLWSSML       1    0
GGTCTTTGGATGGGTGAGCAG     GLWMGEQ       1    0
GGTCTTTGGCATACTCCTAAA     GLWHTPK       1    0
GGTCTTTGGCATACTCCTATT     GLWHTPI       1    0
GGTCTTTGGCCGATGGCTGGT     GLWPMAG       1    0
GGTCTTTGGCCGCATCAGAAG     GLWPHQK       1    0
GGTCTTTGGCCTGATAATAAA     GLWPDNK       1    0
GGTCTTTGGCCTGATAATAAT     GLWPDNN       1    0
GGTCTTTGGGATGGTACGTGG     GLWDGTW       1    0
GGTCTTTGGGCGCCGTAAAGG     GLWAP*R       1    0
GGTCTTTGGGCGCCGTATAGG     GLWAPYR       1    0
GGTCTTTGGGGGCAGCTTCCG     GLWGQLP       1    0
GGTCTTTGGGGGCAGCTTCCT     GLWGQLP       1    0
GGTCTTTGGGTGTCTGTTCCA     GLWVSVP       1    0
GGTCTTTGGGTGTCTGTTCCT     GLWVSVP       1    0
GGTCTTTGGTATAATAATCCG     GLWYNNP       1    0
GGTCTTTGGTGTCCTAATTAG     GLWCPNQ       1    0
GGTCTTTGGTTTAATAATCCG     GLWFNNP       1    0
GGTCTTTGTACTAAGTGTAAT     GLCTKCN       1    0
GGTCTTTGTCCTGATTATGTG     GLCPDYV       1    0
GGTCTTTGTTGAAAAGGGACA     GLC*KGT       1    0
GGTCTTTGTTGTAATGGGTCT     GLCCNGS       1    0
GGTCTTTTGAAGGTTTATATG     GLLKVYM       1    0
GGTCTTTTGACTTCGCAGGTT     GLLTSQV       1    0
GGTCTTTTGAGGTGGCAGGAT     GLLRWQD       1    0
GGTCTTTTGAGTCATGGGGCT     GLLSHGA       1    0
GGTCTTTTGCCTCCGCCTTTG     GLLPPPL       1    0
GGTCTTTTGCTGTAGAAAAAA     GLLLQKK       1    0
GGTCTTTTGCTGTAGAATTAT     GLLLQNY       1    0
GGTCTTTTGGAGTCTAGAACA     GLLESRT       1    0
GGTCTTTTGGAGTCTAGTTCT     GLLESSS       1    0
GGTCTTTTGGATCTTCATTTG     GLLDLHL       1    0
GGTCTTTTGGGGCGTATGATT     GLLGRMI       1    0
GGTCTTTTGGTGCGTATGATT     GLLVRMI       1    0
GGTCTTTTGTGGCATTCTCGG     GLLWHSR       1    0
GGTCTTTTTAATGTTAATAAT     GLFNVNN       1    0
GGTCTTTTTAGGGTTCAACAG     GLFRVQQ       1    0
GGTCTTTTTAGGGTTCATCTG     GLFRVHL       1    0
GGTCTTTTTCTGTTGCGTCTG     GLFLLRL       1    0
GGTCTTTTTGCGAATTAGACA     GLFANQT       1    0
GGTCTTTTTGCGAATTAGACT     GLFANQT       1    0
GGTGAAGAGTATCGTAAGCTT     GEEYRKL       1    0
GGTGAGAAGAAGACAGAAACA     GEKKTET       1    0
GGTGAGAAGAATCTGATGAAT     GEKNLMN       1    0
GGTGAGAAGAATCTGATGATT     GEKNLMI       1    0
GGTGAGAAGATGCATTCGCAT     GEKMHSH       1    0
GGTGAGAAGATTTCTCGGGGT     GEKISRG       1    0
GGTGAGAAGCTGCAGAATCCG     GEKLQNP       1    0
GGTGAGAAGCTTAATATGATT     GEKLNMI       1    0
GGTGAGAAGCTTTCGATTCGT     GEKLSIR       1    0
GGTGAGAAGGATACGAGGATT     GEKDTRI       1    0
GGTGAGAAGGCTACGGGAAAA     GEKATGK       1    0
GGTGAGAAGGCTACGGGTATT     GEKATGI       1    0
GGTGAGAAGGGGCGTCCGGTG     GEKGRPV       1    0
GGTGAGAAGGTGATGTCACAA     GEKVMSQ       1    0
GGTGAGAAGGTGATGTCTCAT     GEKVMSH       1    0
GGTGAGAAGTTGCATATTACG     GEKLHIT       1    0
GGTGAGAAGTTTAAGCTGATA     GEKFKLI       1    0
GGTGAGAAGTTTAAGCTGATT     GEKFKLI       1    0
GGTGAGAATAAGGCTGAGACG     GENKAET       1    0
GGTGAGAATAATGTGGATCAG     GENNVDQ       1    0
GGTGAGAATACTCGGTATGTT     GENTRYV       1    0
GGTGAGAATATGGATAAGCAG     GENMDKQ       1    0
GGTGAGAATCGTAAGCATGAA     GENRKHE       1    0
GGTGAGAATCTGCGTAAGGCA     GENLRKA       1    0
GGTGAGAATCTTATGCTGCTT     GENLMLL       1    0
GGTGAGAATGAGGTTAGGCTT     GENEVRL       1    0
GGTGAGAATGCTCGGCTTTGG     GENARLW       1    0
GGTGAGAATGCTTATCTTGTT     GENAYLV       1    0
GGTGAGAATGGGTATGTGCAT     GENGYVH       1    0
GGTGAGAATGTTATTAATAGG     GENVINR       1    0
GGTGAGAATTATTCTCAGTGT     GENYSQC       1    0
GGTGAGAATTCTTCTACGTCA     GENSSTS       1    0
GGTGAGAATTCTTCTACGTCT     GENSSTS       1    0
GGTGAGAATTGTAGGGCTTGT     GENCRAC       1    0
GGTGAGACAAAGCCAAAAGCA     GETKPKA       1    0
GGTGAGACGAATCGTTTTAGT     GETNRFS       1    0
GGTGAGACGACGCTTGATATT     GETTLDI       1    0
GGTGAGACGACTTGTGATAAA     GETTCDK       1    0
GGTGAGACGACTTGTGATAAT     GETTCDN       1    0
GGTGAGACGAGGCATCATACG     GETRHHT       1    0
GGTGAGACGAGTGATCATCCT     GETSDHP       1    0
GGTGAGACGAGTGTGTCGATT     GETSVSI       1    0
GGTGAGACGATTACGCGGGTT     GETITRV       1    0
GGTGAGACGCAAAAAACGAAG     GETQKTK       1    0
GGTGAGACGCAGGGGTCTGTA     GETQGSV       1    0
GGTGAGACGCAGGGGTCTGTT     GETQGSV       1    0
GGTGAGACGCATATTTCTGCA     GETHISA       1    0
GGTGAGACGCATATTTCTGCT     GETHISA       1    0
GGTGAGACGCATTGGCTGATG     GETHWLM       1    0
GGTGAGACGCCTCAGCCTTTG     GETPQPL       1    0
GGTGAGACGCTGACTATTCGG     GETLTIR       1    0
GGTGAGACGGATCCGGAGCAA     GETDPEQ       1    0
GGTGAGACGGATCCGGAGCAT     GETDPEH       1    0
GGTGAGACGGATTAGACTGAG     GETDQTE       1    0
GGTGAGACGGGTATGCCGTAG     GETGMPQ       1    0
GGTGAGACGGTTCTGCAGATT     GETVLQI       1    0
GGTGAGACGGTTTAGACTGAG     GETVQTE       1    0
GGTGAGACGTGGGGGAGTCCG     GETWGSP       1    0
GGTGAGACGTTTTTGAAGATG     GETFLKM       1    0
GGTGAGACGTTTTTGAATAAT     GETFLNN       1    0
GGTGAGACTATGCCTTTTGCT     GETMPFA       1    0
GGTGAGACTATGCGGTCGGCT     GETMRSA       1    0
GGTGAGACTCATATGGTTTTG     GETHMVL       1    0
GGTGAGACTCATGTGAATCCT     GETHVNP       1    0
GGTGAGACTCGTGATTGGTTT     GETRDWF       1    0
GGTGAGACTGATTCTTCTCGG     GETDSSR       1    0
GGTGAGACTGCTCCTGTGCTG     GETAPVL       1    0
GGTGAGACTGCTCTGACGTTG     GETALTL       1    0
GGTGAGACTTTGAAGGGTTTT     GETLKGF       1    0
GGTGAGAGAAGAGAAAGAGAA     GERRERE       1    0
GGTGAGAGGAAGCTTTTTTTG     GERKLFL       1    0
GGTGAGAGGACTGGTGTGTCT     GERTGVS       1    0
GGTGAGAGGAGTGTGGTTTAT     GERSVVY       1    0
GGTGAGAGGCAAGAAACAGGA     GERQETG       1    0
GGTGAGAGGCTTGATTCTGGT     GERLDSG       1    0
GGTGAGAGGGCTAATCGAGAA     GERANRE       1    0
GGTGAGAGGGCTAATCGTGTT     GERANRV       1    0
GGTGAGAGGGCTATTATTATG     GERAIIM       1    0
GGTGAGAGGGTGCATGGTACT     GERVHGT       1    0
GGTGAGAGGTGGCCGGGGGGT     GERWPGG       1    0
GGTGAGAGGTGGCCGGGGGTA     GERWPGV       1    0
GGTGAGAGTAATGCGGCGAAG     GESNAAK       1    0
GGTGAGAGTCAGCGTACGCCG     GESQRTP       1    0
GGTGAGAGTCCGCAGATTGAG     GESPQIE       1    0
GGTGAGAGTCTTGCGCGTTCA     GESLARS       1    0
GGTGAGAGTCTTGCGCGTTCT     GESLARS       1    0
GGTGAGAGTGGGGTTGAGCCT     GESGVEP       1    0
GGTGAGAGTTATAATCGGGAT     GESYNRD       1    0
GGTGAGAGTTATGCGCATAGG     GESYAHR       1    0
GGTGAGAGTTATGCGCATAGT     GESYAHS       1    0
GGTGAGAGTTATGCGGCGAAG     GESYAAK       1    0
GGTGAGAGTTTGCATCGGTGG     GESLHRW       1    0
GGTGAGATAAAAACACGAGAG     GEIKTRE       1    0
GGTGAGATGAATCATCTTACA     GEMNHLT       1    0
GGTGAGATGAATCATCTTACT     GEMNHLT       1    0
GGTGAGATGACGCAGCGGATT     GEMTQRI       1    0
GGTGAGATGACTTAGGCAAGT     GEMTQAS       1    0
GGTGAGATGACTTAGGCTAGG     GEMTQAR       1    0
GGTGAGATGAGTCTTATTATT     GEMSLII       1    0
GGTGAGATGATGAAGCGGGAG     GEMMKRE       1    0
GGTGAGATGATGCGTAATGCT     GEMMRNA       1    0
GGTGAGATGGAGACGTATATT     GEMETYI       1    0
GGTGAGATGGCTTGGACTCGT     GEMAWTR       1    0
GGTGAGATGGTGACGTATATT     GEMVTYI       1    0
GGTGAGATGGTTCATGTGTAG     GEMVHVQ       1    0
GGTGAGATGTGTCTGCATTGT     GEMCLHC       1    0
GGTGAGATGTGTCTTATTATT     GEMCLII       1    0
GGTGAGATGTTGACTGTTACT     GEMLTVT       1    0
GGTGAGATGTTTAGTTTGACT     GEMFSLT       1    0
GGTGAGATTAATTCTTTTATG     GEINSFM       1    0
GGTGAGATTATTACTCGTGAG     GEIITRE       1    0
GGTGAGATTCTTGCTCCGGTA     GEILAPV       1    0
GGTGAGATTCTTGCTCCGGTT     GEILAPV       1    0
GGTGAGATTGATGAGCATACT     GEIDEHT       1    0
GGTGAGATTGATTCGTATAAG     GEIDSYK       1    0
GGTGAGATTGCGAAGTTGAAG     GEIAKLK       1    0
GGTGAGATTGCGCGTATTGAG     GEIARIE       1    0
GGTGAGATTGCGCGTCCTTTT     GEIARPF       1    0
GGTGAGATTGTGCCGGGTACT     GEIVPGT       1    0
GGTGAGATTGTGCCGGGTGCT     GEIVPGA       1    0
GGTGAGATTTATTTTTCTAGA     GEIYFSR       1    0
GGTGAGATTTATTTTTCTAGT     GEIYFSS       1    0
GGTGAGATTTTTGATCATCTG     GEIFDHL       1    0
GGTGAGCAACGAGAAGCAAAA     GEQREAK       1    0
GGTGAGCAGAATCGACAGTGG     GEQNRQW       1    0
GGTGAGCAGACTCATCATATG     GEQTHHM       1    0
GGTGAGCAGATGCCTCAGCGT     GEQMPQR       1    0
GGTGAGCAGATTCATGCTGGA     GEQIHAG       1    0
GGTGAGCAGATTCATGCTGGT     GEQIHAG       1    0
GGTGAGCAGCATAATCTGAAG     GEQHNLK       1    0
GGTGAGCAGCATTAGAATGAT     GEQHQND       1    0
GGTGAGCAGCCTAGGAATGGG     GEQPRNG       1    0
GGTGAGCAGCCTAGGAATGGT     GEQPRNG       1    0
GGTGAGCAGCCTCTGCGGGGA     GEQPLRG       1    0
GGTGAGCAGCCTCTGCGGGGT     GEQPLRG       1    0
GGTGAGCAGCCTGCTGATAGG     GEQPADR       1    0
GGTGAGCAGCCTGCTGATAGT     GEQPADS       1    0
GGTGAGCAGCGGAATGCTGTG     GEQRNAV       1    0
GGTGAGCAGCGGCATTTGCTT     GEQRHLL       1    0
GGTGAGCAGGAGGGTCCGCTG     GEQEGPL       1    0
GGTGAGCAGGATTTTATGAGG     GEQDFMR       1    0
GGTGAGCAGGCGAATTATCGT     GEQANYR       1    0
GGTGAGCAGGCGTATTGGACA     GEQAYWT       1    0
GGTGAGCAGGCGTATTGGACT     GEQAYWT       1    0
GGTGAGCAGGTTTTTATGAGG     GEQVFMR       1    0
GGTGAGCAGTATAGGCGAGAA     GEQYRRE       1    0
GGTGAGCAGTATAGGCGTGTT     GEQYRRV       1    0
GGTGAGCAGTATAGTCCTACG     GEQYSPT       1    0
GGTGAGCAGTATCGACAGTGG     GEQYRQW       1    0
GGTGAGCAGTCGACGACGACG     GEQSTTT       1    0
GGTGAGCAGTCGGATTTGAAT     GEQSDLN       1    0
GGTGAGCAGTCTCAGAATAAG     GEQSQNK       1    0
GGTGAGCAGTTGTGGGTTTCG     GEQLWVS       1    0
GGTGAGCAGTTGTGGGTTTCT     GEQLWVS       1    0
GGTGAGCATAAGGTTAAAGAA     GEHKVKE       1    0
GGTGAGCATAAGTATCATGCG     GEHKYHA       1    0
GGTGAGCATAATGAGAATGAT     GEHNEND       1    0
GGTGAGCATAATGAGACTACG     GEHNETT       1    0
GGTGAGCATACGGCTCTGGAA     GEHTALE       1    0
GGTGAGCATACGGCTCTGGAT     GEHTALD       1    0
GGTGAGCATACTAAGTGTTAG     GEHTKCQ       1    0
GGTGAGCATACTGAGGAGTCT     GEHTEES       1    0
GGTGAGCATAGGCAGAAGGTA     GEHRQKV       1    0
GGTGAGCATAGGCAGAAGGTT     GEHRQKV       1    0
GGTGAGCATATGCATACGGGT     GEHMHTG       1    0
GGTGAGCATATGCATGTTCAG     GEHMHVQ       1    0
GGTGAGCATATGCGTAAGCAG     GEHMRKQ       1    0
GGTGAGCATATTACGGGTAGG     GEHITGR       1    0
GGTGAGCATATTCTTCTTCCT     GEHILLP       1    0
GGTGAGCATCAGCAGTCGAGG     GEHQQSR       1    0
GGTGAGCATCAGCGGCTTACG     GEHQRLT       1    0
GGTGAGCATCAGCGGCTTACT     GEHQRLT       1    0
GGTGAGCATCAGCTTGATGAA     GEHQLDE       1    0
GGTGAGCATCAGCTTGATGTT     GEHQLDV       1    0
GGTGAGCATCAGGAGAGGCAT     GEHQERH       1    0
GGTGAGCATCATAGTTAAGCA     GEHHS*A       1    0
GGTGAGCATCATAGTTATGCT     GEHHSYA       1    0
GGTGAGCATCGTGTTGCTAAT     GEHRVAN       1    0
GGTGAGCATCTGCGGCTTACG     GEHLRLT       1    0
GGTGAGCATGCTAAGTATGCT     GEHAKYA       1    0
GGTGAGCATGTTCCGGATGCT     GEHVPDA       1    0
GGTGAGCATTAAGAGCCTGGG     GEH*EPG       1    0
GGTGAGCATTATAGGAGTTCT     GEHYRSS       1    0
GGTGAGCATTATGAGAATGAT     GEHYEND       1    0
GGTGAGCATTATGAGCCTGGG     GEHYEPG       1    0
GGTGAGCATTCGTGGCCTTTT     GEHSWPF       1    0
GGTGAGCATTTGCCTAAGTAT     GEHLPKY       1    0
GGTGAGCCGAATAGTAAGTAA     GEPNSK*       1    0
GGTGAGCCGAATAGTAAGTTT     GEPNSKF       1    0
GGTGAGCCGAGTACGCGGAAT     GEPSTRN       1    0
GGTGAGCCGCATATTACGTTG     GEPHITL       1    0
GGTGAGCCGGATTGGCTAAAA     GEPDWLK       1    0
GGTGAGCCGGATTGGCTTAAA     GEPDWLK       1    0
GGTGAGCCGGCTGTTAGTACT     GEPAVST       1    0
GGTGAGCCGTCGCTTCTGAGG     GEPSLLR       1    0
GGTGAGCCGTCTAATCGAAAA     GEPSNRK       1    0
GGTGAGCCGTCTCTTAAGTAG     GEPSLKQ       1    0
GGTGAGCCTAAGTATCGTGAA     GEPKYRE       1    0
GGTGAGCCTAATAGTGGTAGG     GEPNSGR       1    0
GGTGAGCCTAATGATGCACGT     GEPNDAR       1    0
GGTGAGCCTAATGATGCTCGG     GEPNDAR       1    0
GGTGAGCCTACTAGGACGACT     GEPTRTT       1    0
GGTGAGCCTATGTTTCTTGGT     GEPMFLG       1    0
GGTGAGCCTCAGGTGTAGCAG     GEPQVQQ       1    0
GGTGAGCCTCCGCGTAGTGCA     GEPPRSA       1    0
GGTGAGCCTCCGCGTAGTGCT     GEPPRSA       1    0
GGTGAGCCTCCGCGTTATCCG     GEPPRYP       1    0
GGTGAGCCTCCTAGGGATTAT     GEPPRDY       1    0
GGTGAGCCTCCTCAGTTTAGA     GEPPQFR       1    0
GGTGAGCCTCCTCAGTTTAGT     GEPPQFS       1    0
GGTGAGCCTCCTGTTATGTGG     GEPPVMW       1    0
GGTGAGCCTCGTTGGACTCAA     GEPRWTQ       1    0
GGTGAGCCTCGTTGGACTCAT     GEPRWTH       1    0
GGTGAGCCTCTGGATCCTAGG     GEPLDPR       1    0
GGTGAGCCTCTGGATCCTATT     GEPLDPI       1    0
GGTGAGCCTGATCATAATACT     GEPDHNT       1    0
GGTGAGCCTGCGTGGTCGATA     GEPAWSI       1    0
GGTGAGCCTGGGAGTGGTCTT     GEPGSGL       1    0
GGTGAGCCTGGGTATCCTACT     GEPGYPT       1    0
GGTGAGCCTTAGTATCGTGAT     GEPQYRD       1    0
GGTGAGCCTTATAATACTCTT     GEPYNTL       1    0
GGTGAGCCTTATCCTTGGCGG     GEPYPWR       1    0
GGTGAGCCTTTGTTTCTTGGG     GEPLFLG       1    0
GGTGAGCGGAAACAGAAGGAA     GERKQKE       1    0
GGTGAGCGGAATCTGTAGGAT     GERNLQD       1    0
GGTGAGCGGACTTAGGTTTAT     GERTQVY       1    0
GGTGAGCGGCCTGTTACTCGA     GERPVTR       1    0
GGTGAGCGGCCTGTTACTCGT     GERPVTR       1    0
GGTGAGCGGCTGTATCCGGAA     GERLYPE       1    0
GGTGAGCGGGATACGGCTATT     GERDTAI       1    0
GGTGAGCGGGCGCCGTCTATT     GERAPSI       1    0
GGTGAGCGGGCTAATACGTGG     GERANTW       1    0
GGTGAGCGGGCTAATACGTGT     GERANTC       1    0
GGTGAGCGGTATGTGGCTATG     GERYVAM       1    0
GGTGAGCGGTCGTCGTTGCCG     GERSSLP       1    0
GGTGAGCGGTCGTCGTTTCCT     GERSSFP       1    0
GGTGAGCGGTGGCATGTGCGG     GERWHVR       1    0
GGTGAGCGTATGATTACTCCG     GERMITP       1    0
GGTGAGCGTATGATTACTCCT     GERMITP       1    0
GGTGAGCGTATTCGTGGGACT     GERIRGT       1    0
GGTGAGCGTCCGACGCGGAAA     GERPTRK       1    0
GGTGAGCGTCCTGCGCATTAG     GERPAHQ       1    0
GGTGAGCGTGATTATAGTGAA     GERDYSE       1    0
GGTGAGCGTGATTATTGGGAT     GERDYWD       1    0
GGTGAGCGTGGGCTTACTCTG     GERGLTL       1    0
GGTGAGCGTGGTAAGATTCAT     GERGKIH       1    0
GGTGAGCGTGTGGCGATGAGG     GERVAMR       1    0
GGTGAGCGTTGGACTGAGTAT     GERWTEY       1    0
GGTGAGCGTTTGGTGCCTTTT     GERLVPF       1    0
GGTGAGCGTTTTCGTCCACAG     GERFRPQ       1    0
GGTGAGCGTTTTCGTCCTCTG     GERFRPL       1    0
GGTGAGCTGAAGTATCATCTT     GELKYHL       1    0
GGTGAGCTGACTACGGAGAGG     GELTTER       1    0
GGTGAGCTGACTACGGAGATT     GELTTEI       1    0
GGTGAGCTGAGGCGGTCGTAA     GELRRS*       1    0
GGTGAGCTGAGGCGGTCGTAT     GELRRSY       1    0
GGTGAGCTGCAGATTAGTTCA     GELQISS       1    0
GGTGAGCTGCAGATTAGTTCT     GELQISS       1    0
GGTGAGCTGCATTGGAGGTTG     GELHWRL       1    0
GGTGAGCTGCCGACTTATGAG     GELPTYE       1    0
GGTGAGCTGGATAAGGAGTCG     GELDKES       1    0
GGTGAGCTGGCGGTGCCGGAG     GELAVPE       1    0
GGTGAGCTGGCTCATGAGCAG     GELAHEQ       1    0
GGTGAGCTGGTTAAGGAGTCG     GELVKES       1    0
GGTGAGCTGGTTGCTACTTAT     GELVATY       1    0
GGTGAGCTGGTTTCTGCTGGG     GELVSAG       1    0
GGTGAGCTGGTTTCTGCTGTT     GELVSAV       1    0
GGTGAGCTGTAGAAGATTAAG     GELQKIK       1    0
GGTGAGCTGTCTACTCCGTAT     GELSTPY       1    0
GGTGAGCTTAAGTCTTTGACT     GELKSLT       1    0
GGTGAGCTTAATTATCATCCG     GELNYHP       1    0
GGTGAGCTTATGATTCGGTCG     GELMIRS       1    0
GGTGAGCTTATTGTTTTGTTG     GELIVLL       1    0
GGTGAGCTTATTGTTTTGTTT     GELIVLF       1    0
GGTGAGCTTCCGTAGAATGTT     GELPQNV       1    0
GGTGAGCTTCGGTTGGCTAAA     GELRLAK       1    0
GGTGAGCTTCGGTTGGCTAAT     GELRLAN       1    0
GGTGAGCTTCGTGAGCATTAG     GELREHQ       1    0
GGTGAGCTTGAGAAGCTGGGT     GELEKLG       1    0
GGTGAGCTTGATGTGGTGACT     GELDVVT       1    0
GGTGAGCTTGCGACGTATAGG     GELATYR       1    0
GGTGAGCTTGCGCAGAGTTCT     GELAQSS       1    0
GGTGAGCTTTAGGCGTCGTTT     GELQASF       1    0
GGTGAGCTTTATCCTCATCGT     GELYPHR       1    0
GGTGAGGAGAAGTATAAGTGG     GEEKYKW       1    0
GGTGAGGAGACTTATCATATT     GEETYHI       1    0
GGTGAGGAGAGGATGTCTCGT     GEERMSR       1    0
GGTGAGGAGAGTGTTAGAAGA     GEESVRR       1    0
GGTGAGGAGAGTGTTAGTAGT     GEESVSS       1    0
GGTGAGGAGCATAGTCCGTTT     GEEHSPF       1    0
GGTGAGGAGCCGACGGAGCTT     GEEPTEL       1    0
GGTGAGGAGCCGCCTCTTCAG     GEEPPLQ       1    0
GGTGAGGAGCCGCGAAAAACG     GEEPRKT       1    0
GGTGAGGAGCCTAATCTTATA     GEEPNLI       1    0
GGTGAGGAGCCTAATCTTATT     GEEPNLI       1    0
GGTGAGGAGCCTATGACTGCG     GEEPMTA       1    0
GGTGAGGAGCTGAAGATGAAT     GEELKMN       1    0
GGTGAGGAGCTTAGTCCGTTT     GEELSPF       1    0
GGTGAGGAGGGACCGAGAAAG     GEEGPRK       1    0
GGTGAGGAGGGTCCGTGTATG     GEEGPCM       1    0
GGTGAGGAGGTGCGTTTGACG     GEEVRLT       1    0
GGTGAGGAGTGGGATAATATG     GEEWDNM       1    0
GGTGAGGAGTTTATGCATTGG     GEEFMHW       1    0
GGTGAGGATAATCTTGTTAAG     GEDNLVK       1    0
GGTGAGGATACTCCTACGTTA     GEDTPTL       1    0
GGTGAGGATACTCCTACGTTT     GEDTPTF       1    0
GGTGAGGATAGTCATATTTAT     GEDSHIY       1    0
GGTGAGGATCAGCATCGGTCA     GEDQHRS       1    0
GGTGAGGATCAGCATCGGTCT     GEDQHRS       1    0
GGTGAGGATGAGCGTACTCGA     GEDERTR       1    0
GGTGAGGATGAGCGTACTCGT     GEDERTR       1    0
GGTGAGGATGATATTAGTAGG     GEDDISR       1    0
GGTGAGGATTAGACTAATAAA     GEDQTNK       1    0
GGTGAGGATTAGACTAATAAT     GEDQTNN       1    0
GGTGAGGATTATGCTACGAAT     GEDYATN       1    0
GGTGAGGATTTGCTTCATAGT     GEDLLHS       1    0
GGTGAGGCAAAGAAAACGCAG     GEAKKTQ       1    0
GGTGAGGCGACGGGTAATGAG     GEATGNE       1    0
GGTGAGGCGATTTTTGATAAT     GEAIFDN       1    0
GGTGAGGCGCATGATGGTATG     GEAHDGM       1    0
GGTGAGGCGGGGATGAGTGAA     GEAGMSE       1    0
GGTGAGGCGGGGATGAGTGAT     GEAGMSD       1    0
GGTGAGGCGTCTAAGATTGGT     GEASKIG       1    0
GGTGAGGCGTTTGCTACTATT     GEAFATI       1    0
GGTGAGGCTAGTATGATGATT     GEASMMI       1    0
GGTGAGGCTATTAATATGGCA     GEAINMA       1    0
GGTGAGGCTATTAATATGGCT     GEAINMA       1    0
GGTGAGGCTCCGAATGAGAAA     GEAPNEK       1    0
GGTGAGGCTCCGAATGAGAAT     GEAPNEN       1    0
GGTGAGGCTCCTATTGGGCCT     GEAPIGP       1    0
GGTGAGGCTCGTCTTGTTAAG     GEARLVK       1    0
GGTGAGGCTGAGTCGTATGTG     GEAESYV       1    0
GGTGAGGCTGCTAATACTAGA     GEAANTR       1    0
GGTGAGGCTTAGACTCATTAT     GEAQTHY       1    0
GGTGAGGCTTATAATGCGGCA     GEAYNAA       1    0
GGTGAGGCTTATAATGCGGCT     GEAYNAA       1    0
GGTGAGGCTTCTTTTACTCTT     GEASFTL       1    0
GGTGAGGCTTGTCATAGTGAA     GEACHSE       1    0
GGTGAGGCTTGTCATAGTGAT     GEACHSD       1    0
GGTGAGGCTTTTATGTATACG     GEAFMYT       1    0
GGTGAGGGGAAGTCGCATTAG     GEGKSHQ       1    0
GGTGAGGGGACGCGGTGGTTG     GEGTRWL       1    0
GGTGAGGGGCAGTCGGTTGTG     GEGQSVV       1    0
GGTGAGGGGCATCAGAGTTAA     GEGHQS*       1    0
GGTGAGGGGCATGCGTCTAAT     GEGHASN       1    0
GGTGAGGGGCTTCAGAGTTAT     GEGLQSY       1    0
GGTGAGGGGGATGATCCGATT     GEGDDPI       1    0
GGTGAGGGGGTGGATTGTTCG     GEGVDCS       1    0
GGTGAGGGTAATTTTAGTACG     GEGNFST       1    0
GGTGAGGGTACGAGTACGTTG     GEGTSTL       1    0
GGTGAGGGTAGTACGAATGGG     GEGSTNG       1    0
GGTGAGGGTAGTACGAATGGT     GEGSTNG       1    0
GGTGAGGGTCATATGTCGAAT     GEGHMSN       1    0
GGTGAGGGTCTGGGGCCTACT     GEGLGPT       1    0
GGTGAGGGTCTGTATCCTGTT     GEGLYPV       1    0
GGTGAGGGTGCTAAGTTGGCT     GEGAKLA       1    0
GGTGAGGGTGTTCAGCAGTCT     GEGVQQS       1    0
GGTGAGGGTTCTTCGACTTAG     GEGSSTQ       1    0
GGTGAGGGTTTGCGGGGACCA     GEGLRGP       1    0
GGTGAGGGTTTGCGGGGTCCT     GEGLRGP       1    0
GGTGAGGTGCATGTACAAGCA     GEVHVQA       1    0
GGTGAGGTGCATGTTCATGCT     GEVHVHA       1    0
GGTGAGGTGCATTTGGTGGGA     GEVHLVG       1    0
GGTGAGGTGCATTTGGTGGGT     GEVHLVG       1    0
GGTGAGGTGCCGCGAAAAACG     GEVPRKT       1    0
GGTGAGGTGCCGCGTTTTACT     GEVPRFT       1    0
GGTGAGGTGGATACGCCGCAT     GEVDTPH       1    0
GGTGAGGTGGCGTGTTGGCAT     GEVACWH       1    0
GGTGAGGTGTATATTGGGCTG     GEVYIGL       1    0
GGTGAGGTGTATGCGATTGGG     GEVYAIG       1    0
GGTGAGGTGTATGCGATTGGT     GEVYAIG       1    0
GGTGAGGTGTGTGAGGTGAGT     GEVCEVS       1    0
GGTGAGGTTAATCGGCAGGGA     GEVNRQG       1    0
GGTGAGGTTAATCGGCAGGGT     GEVNRQG       1    0
GGTGAGGTTATGTCTAAGAGT     GEVMSKS       1    0
GGTGAGGTTCAGGTTCCGACA     GEVQVPT       1    0
GGTGAGGTTCATTATAGTCAT     GEVHYSH       1    0
GGTGAGGTTCCTGAGTCTTGG     GEVPESW       1    0
GGTGAGGTTCGGCGGCTTATT     GEVRRLI       1    0
GGTGAGGTTGAGATTCGGGAT     GEVEIRD       1    0
GGTGAGGTTGAGGCGTCGAAG     GEVEASK       1    0
GGTGAGGTTGGGCCGCGTCTT     GEVGPRL       1    0
GGTGAGGTTGTGGGGTCGAAT     GEVVGSN       1    0
GGTGAGGTTGTGTGGGTTACT     GEVVWVT       1    0
GGTGAGGTTTCGCTTCCTTTG     GEVSLPL       1    0
GGTGAGTAGAGTCAGCGGTTT     GEQSQRF       1    0
GGTGAGTATAAGACTTATCGG     GEYKTYR       1    0
GGTGAGTATAAGACTTATCGT     GEYKTYR       1    0
GGTGAGTATAATATGACTAAT     GEYNMTN       1    0
GGTGAGTATACGTTTTATCGT     GEYTFYR       1    0
GGTGAGTATACTAATCCTACG     GEYTNPT       1    0
GGTGAGTATAGTTCGCCGATG     GEYSSPM       1    0
GGTGAGTATATTTATATTCAG     GEYIYIQ       1    0
GGTGAGTATCATATGCAGACT     GEYHMQT       1    0
GGTGAGTATCCGCCTCCGCAT     GEYPPPH       1    0
GGTGAGTATCGTGAGAAGTTG     GEYREKL       1    0
GGTGAGTATGATACTCGTCCA     GEYDTRP       1    0
GGTGAGTATGATACTCGTCCT     GEYDTRP       1    0
GGTGAGTATGCGATGCGGAAG     GEYAMRK       1    0
GGTGAGTATTATGAGAAGTAA     GEYYEK*       1    0
GGTGAGTATTATGAGAAGTTT     GEYYEKF       1    0
GGTGAGTATTGGCTGTTTGGG     GEYWLFG       1    0
GGTGAGTATTGGCTGTTTGGT     GEYWLFG       1    0
GGTGAGTATTGTATGGTGTGT     GEYCMVC       1    0
GGTGAGTATTGTTCGCCGATG     GEYCSPM       1    0
GGTGAGTATTTTGGGCCGTCT     GEYFGPS       1    0
GGTGAGTCGAAGGGTACGGTA     GESKGTV       1    0
GGTGAGTCGAAGGGTACGGTT     GESKGTV       1    0
GGTGAGTCGAAGTGGACGAAG     GESKWTK       1    0
GGTGAGTCGAAGTGGACGAAT     GESKWTN       1    0
GGTGAGTCGAATCGGCCTACG     GESNRPT       1    0
GGTGAGTCGACTGAGAGGCTG     GESTERL       1    0
GGTGAGTCGCATTGGTGTCCG     GESHWCP       1    0
GGTGAGTCGCGGTATGGTCAT     GESRYGH       1    0
GGTGAGTCGCTTTATTCGATG     GESLYSM       1    0
GGTGAGTCGGATGATACAACG     GESDDTT       1    0
GGTGAGTCGGATGATACTTCG     GESDDTS       1    0
GGTGAGTCGGGGAGTCGTGTG     GESGSRV       1    0
GGTGAGTCGTTTATTACGATT     GESFITI       1    0
GGTGAGTCTAATCCTCTTCCG     GESNPLP       1    0
GGTGAGTCTAATTATGAGCAG     GESNYEQ       1    0
GGTGAGTCTACGACGTTGATT     GESTTLI       1    0
GGTGAGTCTACTTCTCCGAGA     GESTSPR       1    0
GGTGAGTCTACTTCTCCGAGT     GESTSPS       1    0
GGTGAGTCTACTTTGCCTAGG     GESTLPR       1    0
GGTGAGTCTACTTTGTCTTTT     GESTLSF       1    0
GGTGAGTCTAGTCTTGAGCCA     GESSLEP       1    0
GGTGAGTCTATGATGAATAGA     GESMMNR       1    0
GGTGAGTCTATGATGAATAGT     GESMMNS       1    0
GGTGAGTCTCGGTTTAATGTG     GESRFNV       1    0
GGTGAGTCTCTTCGGAGTCAT     GESLRSH       1    0
GGTGAGTCTCTTTGGTGTCCG     GESLWCP       1    0
GGTGAGTCTTCTACGATTAGT     GESSTIS       1    0
GGTGAGTCTTGTCTTGAGCCT     GESCLEP       1    0
GGTGAGTGGAGGACGAAGGAG     GEWRTKE       1    0
GGTGAGTGGATGTGGTTAGCA     GEWMWLA       1    0
GGTGAGTGGATGTGGTTTGCT     GEWMWFA       1    0
GGTGAGTGGCAGTCTGGTCGA     GEWQSGR       1    0
GGTGAGTGGCAGTCTGGTCGT     GEWQSGR       1    0
GGTGAGTGGCCTACGATTGGA     GEWPTIG       1    0
GGTGAGTGGCCTACGATTGGT     GEWPTIG       1    0
GGTGAGTGGCCTGCGAATAGT     GEWPANS       1    0
GGTGAGTGGCTGTCTGTTCGT     GEWLSVR       1    0
GGTGAGTGGTGGCTTGAGAGT     GEWWLES       1    0
GGTGAGTGTAGTGATAGTGAT     GECSDSD       1    0
GGTGAGTGTATGGAGTCGCTG     GECMESL       1    0
GGTGAGTGTATGGCTGCTACG     GECMAAT       1    0
GGTGAGTGTCCGGATCCGTTT     GECPDPF       1    0
GGTGAGTGTCCTATGCCTAAG     GECPMPK       1    0
GGTGAGTGTCTTATTAATCAT     GECLINH       1    0
GGTGAGTGTGATGCTGGGCAG     GECDAGQ       1    0
GGTGAGTGTGCGCTGCAGTGT     GECALQC       1    0
GGTGAGTGTGTTGCTGGGCAG     GECVAGQ       1    0
GGTGAGTTGAAGGTTTATGAA     GELKVYE       1    0
GGTGAGTTGAAGGTTTATGAT     GELKVYD       1    0
GGTGAGTTGAATTGGCGGGCT     GELNWRA       1    0
GGTGAGTTGCATAGTCCTCAT     GELHSPH       1    0
GGTGAGTTGCATCTTCGTGTG     GELHLRV       1    0
GGTGAGTTGGCTAAGTTGGGA     GELAKLG       1    0
GGTGAGTTGGCTAAGTTGGGT     GELAKLG       1    0
GGTGAGTTGGGTGATGCTGTT     GELGDAV       1    0
GGTGAGTTGGTGCGTATGTTT     GELVRMF       1    0
GGTGAGTTGTAGACGGTTACG     GELQTVT       1    0
GGTGAGTTGTATAAGTGTTGG     GELYKCW       1    0
GGTGAGTTTAATACTAGGGCA     GEFNTRA       1    0
GGTGAGTTTAATACTAGGGCT     GEFNTRA       1    0
GGTGAGTTTAATCATGTTGAT     GEFNHVD       1    0
GGTGAGTTTACGGCGATGTTT     GEFTAMF       1    0
GGTGAGTTTAGGTGGAGTCGG     GEFRWSR       1    0
GGTGAGTTTCAGATTTGGGCT     GEFQIWA       1    0
GGTGAGTTTCCGATTTATGCG     GEFPIYA       1    0
GGTGAGTTTCCGATTTATGCT     GEFPIYA       1    0
GGTGAGTTTCCGCTTACGGTA     GEFPLTV       1    0
GGTGAGTTTCCTTATCTTTCA     GEFPYLS       1    0
GGTGAGTTTCCTTATCTTTCT     GEFPYLS       1    0
GGTGAGTTTGTTAAGCCTTAG     GEFVKPQ       1    0
GGTGAGTTTTCGAGTTATGGG     GEFSSYG       1    0
GGTGAGTTTTGGATTAAGATT     GEFWIKI       1    0
GGTGAGTTTTGGTCGATGTTG     GEFWSML       1    0
GGTGATAAGAATCAGAAAAAA     GDKNQKK       1    0
GGTGATAAGAATCAGAATATT     GDKNQNI       1    0
GGTGATAAGACGACTTTTTAT     GDKTTFY       1    0
GGTGATAAGACGATTCGTACG     GDKTIRT       1    0
GGTGATAAGACGGGTCATGGA     GDKTGHG       1    0
GGTGATAAGACGGGTCATGGT     GDKTGHG       1    0
GGTGATAAGACTGTTTATGCT     GDKTVYA       1    0
GGTGATAAGAGTCAGCGGATT     GDKSQRI       1    0
GGTGATAAGAGTGCTAAGTCT     GDKSAKS       1    0
GGTGATAAGAGTGTTCCGTTG     GDKSVPL       1    0
GGTGATAAGATAAGGCAACAA     GDKIRQQ       1    0
GGTGATAAGATGCAGAGGACG     GDKMQRT       1    0
GGTGATAAGATTAATGAGAGG     GDKINER       1    0
GGTGATAAGATTTGGCTTCTT     GDKIWLL       1    0
GGTGATAAGCATGTGCGTTTG     GDKHVRL       1    0
GGTGATAAGCTGCGTGTGAAT     GDKLRVN       1    0
GGTGATAAGCTTACTAAGCAG     GDKLTKQ       1    0
GGTGATAAGGCGCTTGGGAGT     GDKALGS       1    0
GGTGATAAGGCTATTGAGGAG     GDKAIEE       1    0
GGTGATAAGGCTGAGGTGCTT     GDKAEVL       1    0
GGTGATAAGGGGCAGCCGGCT     GDKGQPA       1    0
GGTGATAAGGGGCATACGGTA     GDKGHTV       1    0
GGTGATAAGGGGCATACGGTT     GDKGHTV       1    0
GGTGATAAGTATATGCTGCAG     GDKYMLQ       1    0
GGTGATAAGTATCGGATGTCT     GDKYRMS       1    0
GGTGATAAGTATGAGGGTGGT     GDKYEGG       1    0
GGTGATAAGTATTCGGTTGGA     GDKYSVG       1    0
GGTGATAAGTATTCGGTTGGT     GDKYSVG       1    0
GGTGATAAGTTGCCTGTGTTA     GDKLPVL       1    0
GGTGATAAGTTGCCTGTGTTT     GDKLPVF       1    0
GGTGATAAGTTGGAGGATTAT     GDKLEDY       1    0
GGTGATAAGTTGGATCCTATA     GDKLDPI       1    0
GGTGATAAGTTGGATCCTATT     GDKLDPI       1    0
GGTGATAAGTTGGCGGTTGTG     GDKLAVV       1    0
GGTGATAAGTTTAGGACTACG     GDKFRTT       1    0
GGTGATAAGTTTCCGAAACAA     GDKFPKQ       1    0
GGTGATAAGTTTCCGAATCAT     GDKFPNH       1    0
GGTGATAAGTTTGAGCCTTAT     GDKFEPY       1    0
GGTGATAATAAGAGGTATCGG     GDNKRYR       1    0
GGTGATAATACGATTTCTCCT     GDNTISP       1    0
GGTGATAATACGGGGACTGGG     GDNTGTG       1    0
GGTGATAATACGGGGACTGGT     GDNTGTG       1    0
GGTGATAATACGTATCTGCCT     GDNTYLP       1    0
GGTGATAATACTAATTATTCT     GDNTNYS       1    0
GGTGATAATACTGTTAGTGAT     GDNTVSD       1    0
GGTGATAATAGGCGGTCGGCT     GDNRRSA       1    0
GGTGATAATAGTAGTCGTGCG     GDNSSRA       1    0
GGTGATAATAGTTATGCTCAG     GDNSYAQ       1    0
GGTGATAATCTTGTTATGCCT     GDNLVMP       1    0
GGTGATAATGAGACGCGTCCA     GDNETRP       1    0
GGTGATAATGATCGGAGTAAG     GDNDRSK       1    0
GGTGATAATGATTGGCTGAGT     GDNDWLS       1    0
GGTGATAATGCTCGGTTGCCA     GDNARLP       1    0
GGTGATAATGCTCGGTTGCCT     GDNARLP       1    0
GGTGATAATGCTTTTCGTCAG     GDNAFRQ       1    0
GGTGATAATGGTAATACTATG     GDNGNTM       1    0
GGTGATAATGTTACGCATTGG     GDNVTHW       1    0
GGTGATAATGTTACGCATTGT     GDNVTHC       1    0
GGTGATAATTATTCTTTGACA     GDNYSLT       1    0
GGTGATAATTATTCTTTGACT     GDNYSLT       1    0
GGTGATAATTCGCCGCATACT     GDNSPHT       1    0
GGTGATAATTCTAATTATTCT     GDNSNYS       1    0
GGTGATACGAAGGTGCCTGCG     GDTKVPA       1    0
GGTGATACGAAGTTTCGTCAT     GDTKFRH       1    0
GGTGATACGAATAGTCGGTAG     GDTNSRQ       1    0
GGTGATACGAATCGTCCTAAT     GDTNRPN       1    0
GGTGATACGAATTCGCATACG     GDTNSHT       1    0
GGTGATACGACGACTCTTTTG     GDTTTLL       1    0
GGTGATACGACGTTTCCTCCG     GDTTFPP       1    0
GGTGATACGACTATTGTGACG     GDTTIVT       1    0
GGTGATACGACTATTGTGACT     GDTTIVT       1    0
GGTGATACGAGTGAGATGCGG     GDTSEMR       1    0
GGTGATACGATGATTGTTGGA     GDTMIVG       1    0
GGTGATACGATGCCGCCTCGT     GDTMPPR       1    0
GGTGATACGCCGTTTGTGAAT     GDTPFVN       1    0
GGTGATACGCTGATTTATCGT     GDTLIYR       1    0
GGTGATACGGCTGCGAAGCGG     GDTAAKR       1    0
GGTGATACGGGTCCGAATCGT     GDTGPNR       1    0
GGTGATACGGTGACGCAGCCG     GDTVTQP       1    0
GGTGATACGTAGGGTACGCCT     GDTQGTP       1    0
GGTGATACGTATAGGCTGGAA     GDTYRLE       1    0
GGTGATACGTATAGGCTGGTT     GDTYRLV       1    0
GGTGATACGTCGGATTCGATT     GDTSDSI       1    0
GGTGATACGTCTGATCTTGAA     GDTSDLE       1    0
GGTGATACGTCTGATCTTGAT     GDTSDLD       1    0
GGTGATACGTTGATTGTTGGT     GDTLIVG       1    0
GGTGATACGTTGGATTCTGTT     GDTLDSV       1    0
GGTGATACTAATGAGCTTACT     GDTNELT       1    0
GGTGATACTAGTCAGTTGGAT     GDTSQLD       1    0
GGTGATACTATGCAGTCTCCG     GDTMQSP       1    0
GGTGATACTCATTTTGAGCAT     GDTHFEH       1    0
GGTGATACTCCGACGCTTAGA     GDTPTLR       1    0
GGTGATACTCCGACGCTTAGT     GDTPTLS       1    0
GGTGATACTGGGCTTGTGCAT     GDTGLVH       1    0
GGTGATACTTCGCCTAGTAGG     GDTSPSR       1    0
GGTGATACTTGGGGTGCGAAT     GDTWGAN       1    0
GGTGATACTTGTCATATGAAA     GDTCHMK       1    0
GGTGATACTTGTCATATGAAT     GDTCHMN       1    0
GGTGATACTTTTTAGGGTACT     GDTFQGT       1    0
GGTGATAGACAGAAGAAGAAG     GDRQKKK       1    0
GGTGATAGGAAGCATTCTGAG     GDRKHSE       1    0
GGTGATAGGAATAATGTGGAT     GDRNNVD       1    0
GGTGATAGGACGCCTTTTATG     GDRTPFM       1    0
GGTGATAGGACGGGTGGTTTG     GDRTGGL       1    0
GGTGATAGGAGTTATACTAGT     GDRSYTS       1    0
GGTGATAGGATTTCTGCGAAT     GDRISAN       1    0
GGTGATAGGCATATGCATTCA     GDRHMHS       1    0
GGTGATAGGCATATGCATTCT     GDRHMHS       1    0
GGTGATAGGCTGTGGGAGCGT     GDRLWER       1    0
GGTGATAGGGATTCGCCGGAT     GDRDSPD       1    0
GGTGATAGGGCTGTTAAGTAG     GDRAVKQ       1    0
GGTGATAGGTATACGAATACT     GDRYTNT       1    0
GGTGATAGGTCTAGGACGCAG     GDRSRTQ       1    0
GGTGATAGGTCTTTTTCTTCG     GDRSFSS       1    0
GGTGATAGGTTGCAGTAACAT     GDRLQ*H       1    0
GGTGATAGGTTGCAGTATCTG     GDRLQYL       1    0
GGTGATAGGTTGCGTAATGAT     GDRLRND       1    0
GGTGATAGTAATCCTCCGATT     GDSNPPI       1    0
GGTGATAGTACGCAGACGGAG     GDSTQTE       1    0
GGTGATAGTACGGATCAGAAG     GDSTDQK       1    0
GGTGATAGTAGTGCTAGGAAT     GDSSARN       1    0
GGTGATAGTCAGTTGATGATG     GDSQLMM       1    0
GGTGATAGTCCTGAGTATGTG     GDSPEYV       1    0
GGTGATAGTCGGATTGATGTA     GDSRIDV       1    0
GGTGATAGTCGGATTTGGTCG     GDSRIWS       1    0
GGTGATAGTCGTCAGACGAAG     GDSRQTK       1    0
GGTGATAGTCTTGTGAAGCCT     GDSLVKP       1    0
GGTGATAGTCTTTCTTCGAAG     GDSLSSK       1    0
GGTGATAGTGCTGCTGAGAAG     GDSAAEK       1    0
GGTGATAGTGGGCATTAGAGT     GDSGHQS       1    0
GGTGATAGTTAGGCTCGTCAG     GDSQARQ       1    0
GGTGATAGTTCGTTTAATCGG     GDSSFNR       1    0
GGTGATAGTTCTACGACTTCG     GDSSTTS       1    0
GGTGATATGACGTATAATGGT     GDMTYNG       1    0
GGTGATATGCAGAATACTAGT     GDMQNTS       1    0
GGTGATATGCCTATGTGGGTT     GDMPMWV       1    0
GGTGATATGGAGGCGCATATA     GDMEAHI       1    0
GGTGATATGGAGGCGCATATT     GDMEAHI       1    0
GGTGATATGGAGGTGTTGACA     GDMEVLT       1    0
GGTGATATGGATTATAAGAAG     GDMDYKK       1    0
GGTGATATGGGGCCTTTTAAT     GDMGPFN       1    0
GGTGATATGGGTGATGTTCCA     GDMGDVP       1    0
GGTGATATGGGTGATGTTCCT     GDMGDVP       1    0
GGTGATATGGTGGCGCATATT     GDMVAHI       1    0
GGTGATATGGTTTCTCGTATG     GDMVSRM       1    0
GGTGATATGTATACGGCAAAG     GDMYTAK       1    0
GGTGATATGTATACGGCTATG     GDMYTAM       1    0
GGTGATATGTCGCCGAATCCA     GDMSPNP       1    0
GGTGATATGTCGCTTAAGCTG     GDMSLKL       1    0
GGTGATATGTTGATTAAAAGG     GDMLIKR       1    0
GGTGATATGTTGATTAATAGG     GDMLINR       1    0
GGTGATATTAATAATCTTTAT     GDINNLY       1    0
GGTGATATTAATAATCTTTTG     GDINNLL       1    0
GGTGATATTACGCTGTTTAAT     GDITLFN       1    0
GGTGATATTACTGAGGCTCGG     GDITEAR       1    0
GGTGATATTCCGCATGTGTTG     GDIPHVL       1    0
GGTGATATTCGGATGTCTAAT     GDIRMSN       1    0
GGTGATATTCTTGTGAGTAAG     GDILVSK       1    0
GGTGATATTGAGTCTCATCAA     GDIESHQ       1    0
GGTGATATTGCTTCTCGTCTG     GDIASRL       1    0
GGTGATATTGGGAGGTTGGTG     GDIGRLV       1    0
GGTGATATTGGTTCGAATCCT     GDIGSNP       1    0
GGTGATATTGTTGCTGCTAAT     GDIVAAN       1    0
GGTGATATTGTTGCTGCTATG     GDIVAAM       1    0
GGTGATATTGTTGTTTTGAGG     GDIVVLR       1    0
GGTGATATTTATTGGCCGCCT     GDIYWPP       1    0
GGTGATATTTCGCTGTTTAAT     GDISLFN       1    0
GGTGATATTTCTGAGAAGCTA     GDISEKL       1    0
GGTGATATTTCTGAGAAGCTT     GDISEKL       1    0
GGTGATCAAGAAAGGGAAACA     GDQERET       1    0
GGTGATCAGAATATGCATTTA     GDQNMHL       1    0
GGTGATCAGAATTATTAGATT     GDQNYQI       1    0
GGTGATCAGACGATTTCGAAA     GDQTISK       1    0
GGTGATCAGACGCATGAGAAT     GDQTHEN       1    0
GGTGATCAGACTAAGCCTACA     GDQTKPT       1    0
GGTGATCAGACTAATAAGCGA     GDQTNKR       1    0
GGTGATCAGACTAATAAGCGT     GDQTNKR       1    0
GGTGATCAGACTAGTACTGAG     GDQTSTE       1    0
GGTGATCAGACTGATAAGAAA     GDQTDKK       1    0
GGTGATCAGACTGATAAGAAT     GDQTDKN       1    0
GGTGATCAGAGTTCTCTTTCG     GDQSSLS       1    0
GGTGATCAGATGTGTTCTCCT     GDQMCSP       1    0
GGTGATCAGATTCTTCAGACG     GDQILQT       1    0
GGTGATCAGCATGATCGTTAT     GDQHDRY       1    0
GGTGATCAGCATGTTTGTCAA     GDQHVCQ       1    0
GGTGATCAGCATGTTTGTCAT     GDQHVCH       1    0
GGTGATCAGCCGAGTCGGCTT     GDQPSRL       1    0
GGTGATCAGCGTCATCCGCAT     GDQRHPH       1    0
GGTGATCAGCTGCATGGTGCT     GDQLHGA       1    0
GGTGATCAGGATAATCGGAAA     GDQDNRK       1    0
GGTGATCAGGCGGCGAATACG     GDQAANT       1    0
GGTGATCAGGTTAATCGGTTT     GDQVNRF       1    0
GGTGATCAGTATAATCCGATT     GDQYNPI       1    0
GGTGATCAGTATCATTGGGTG     GDQYHWV       1    0
GGTGATCAGTATCTGACTTTA     GDQYLTL       1    0
GGTGATCAGTATCTGACTTTT     GDQYLTF       1    0
GGTGATCAGTCGATTTCGAAT     GDQSISN       1    0
GGTGATCAGTGTTCTCTTTCG     GDQCSLS       1    0
GGTGATCAGTTGATTCTTACG     GDQLILT       1    0
GGTGATCATAAGCAGAATATG     GDHKQNM       1    0
GGTGATCATAATGAGACTACG     GDHNETT       1    0
GGTGATCATAATGTGTAGGAG     GDHNVQE       1    0
GGTGATCATAATGTGTAGGTG     GDHNVQV       1    0
GGTGATCATACTGCTTGGAGA     GDHTAWR       1    0
GGTGATCATACTGCTTGGAGT     GDHTAWS       1    0
GGTGATCATAGGGAGGGGTGT     GDHREGC       1    0
GGTGATCATAGTGATGCTAAG     GDHSDAK       1    0
GGTGATCATATGAATGAGCCT     GDHMNEP       1    0
GGTGATCATATTCGTAGGTTG     GDHIRRL       1    0
GGTGATCATCCGTGTGCTACT     GDHPCAT       1    0
GGTGATCATCGGAGTAATCCA     GDHRSNP       1    0
GGTGATCATCGTTTGATTCCG     GDHRLIP       1    0
GGTGATCATCGTTTGATTCCT     GDHRLIP       1    0
GGTGATCATCTGCTTTCTTCG     GDHLLSS       1    0
GGTGATCATCTGGGTTTTTAA     GDHLGF*       1    0
GGTGATCATCTGGGTTTTTAT     GDHLGFY       1    0
GGTGATCATGCGAGGGTTTGG     GDHARVW       1    0
GGTGATCATGCGTTTGGTGGT     GDHAFGG       1    0
GGTGATCATGGTACGACGTCG     GDHGTTS       1    0
GGTGATCATGGTGCTCCTAGT     GDHGAPS       1    0
GGTGATCATGTTTGGGATTCT     GDHVWDS       1    0
GGTGATCATTATCAGACTTAA     GDHYQT*       1    0
GGTGATCATTATCAGACTTAT     GDHYQTY       1    0
GGTGATCATTCGATGTGGTGG     GDHSMWW       1    0
GGTGATCATTGGAGTCTTCAA     GDHWSLQ       1    0
GGTGATCATTTTCTGGCAGCA     GDHFLAA       1    0
GGTGATCCGAAGTTTGTTCGG     GDPKFVR       1    0
GGTGATCCGAAGTTTGTTCGT     GDPKFVR       1    0
GGTGATCCGAATACGAGGATT     GDPNTRI       1    0
GGTGATCCGACTATGTTTTTA     GDPTMFL       1    0
GGTGATCCGACTATGTTTTTT     GDPTMFF       1    0
GGTGATCCGACTCAGGTTGTA     GDPTQVV       1    0
GGTGATCCGACTCAGGTTGTT     GDPTQVV       1    0
GGTGATCCGAGGTATGAGATT     GDPRYEI       1    0
GGTGATCCGAGGTTTCCTGGT     GDPRFPG       1    0
GGTGATCCGAGTGCGAAGGAG     GDPSAKE       1    0
GGTGATCCGATGATGATTAAG     GDPMMIK       1    0
GGTGATCCGATTCATGGTTTT     GDPIHGF       1    0
GGTGATCCGCATCTTTTTGTT     GDPHLFV       1    0
GGTGATCCGCTGTTGCAGAAT     GDPLLQN       1    0
GGTGATCCGGATGATCCACAG     GDPDDPQ       1    0
GGTGATCCGGATTTGAAGCAG     GDPDLKQ       1    0
GGTGATCCGGCGTATAATGAT     GDPAYND       1    0
GGTGATCCGGTTGATCCTCAG     GDPVDPQ       1    0
GGTGATCCGTAGGTGCCTCCT     GDPQVPP       1    0
GGTGATCCGTAGTTGGCGCGT     GDPQLAR       1    0
GGTGATCCGTATAATTGTGCG     GDPYNCA       1    0
GGTGATCCGTTGTTTGTTCGG     GDPLFVR       1    0
GGTGATCCTACGAGTCTGCAG     GDPTSLQ       1    0
GGTGATCCTACTCATGAGAAA     GDPTHEK       1    0
GGTGATCCTACTCATGAGATT     GDPTHEI       1    0
GGTGATCCTAGGCCTAGTTGG     GDPRPSW       1    0
GGTGATCCTAGGTCGACAGGA     GDPRSTG       1    0
GGTGATCCTCCGGTGATTACT     GDPPVIT       1    0
GGTGATCCTCGGACGTCGTCG     GDPRTSS       1    0
GGTGATCCTGCGGCTTGGATT     GDPAAWI       1    0
GGTGATCCTGCTCTGTTGATT     GDPALLI       1    0
GGTGATCCTGGGAAGGTTAGT     GDPGKVS       1    0
GGTGATCCTGGTGCTGGTTAG     GDPGAGQ       1    0
GGTGATCCTGTTCAGCGACGG     GDPVQRR       1    0
GGTGATCCTTATCTGATGGGT     GDPYLMG       1    0
GGTGATCCTTCGACGCAGGAT     GDPSTQD       1    0
GGTGATCCTTTGAATGCTCTG     GDPLNAL       1    0
GGTGATCGGAAGCAGCCGGTG     GDRKQPV       1    0
GGTGATCGGAATACTTCTGTT     GDRNTSV       1    0
GGTGATCGGAATACTTCTTAA     GDRNTS*       1    0
GGTGATCGGATGTTGATGGAT     GDRMLMD       1    0
GGTGATCGGCAGTCGTTTCTG     GDRQSFL       1    0
GGTGATCGGCTGCATAGTTCT     GDRLHSS       1    0
GGTGATCGGCTGTTTCCGCTT     GDRLFPL       1    0
GGTGATCGGGATACTATGGAT     GDRDTMD       1    0
GGTGATCGGGGTATGATTCGG     GDRGMIR       1    0
GGTGATCGGGGTATGATTCGT     GDRGMIR       1    0
GGTGATCGGGTTCATGGTATT     GDRVHGI       1    0
GGTGATCGGGTTCCGAATCAG     GDRVPNQ       1    0
GGTGATCGGTAGATGAAGGAT     GDRQMKD       1    0
GGTGATCGGTCTCTTTGTGAA     GDRSLCE       1    0
GGTGATCGGTCTCTTTGTGAT     GDRSLCD       1    0
GGTGATCGTACGAATTTTGTA     GDRTNFV       1    0
GGTGATCGTACGAATTTTGTT     GDRTNFV       1    0
GGTGATCGTACTGAGTTTCCT     GDRTEFP       1    0
GGTGATCGTATTTCTTAGAGA     GDRISQR       1    0
GGTGATCGTCAGGGTGATCGG     GDRQGDR       1    0
GGTGATCGTCATGTTAAGCGG     GDRHVKR       1    0
GGTGATCGTCATGTTAAGCGT     GDRHVKR       1    0
GGTGATCGTCATTCGAGGGAG     GDRHSRE       1    0
GGTGATCGTCTGAAGGGTGAG     GDRLKGE       1    0
GGTGATCGTGAGCCGCTTCCG     GDREPLP       1    0
GGTGATCGTGCGCTGATTATT     GDRALII       1    0
GGTGATCGTGCTGCTCTGTTT     GDRAALF       1    0
GGTGATCGTGCTTCTTATGAG     GDRASYE       1    0
GGTGATCGTGTGGAAAAACAA     GDRVEKQ       1    0
GGTGATCGTGTGGATTTTCAT     GDRVDFH       1    0
GGTGATCGTTCTTCTTTGTCG     GDRSSLS       1    0
GGTGATCGTTGTCCTAGTCGT     GDRCPSR       1    0
GGTGATCGTTTGGTGCCTTTT     GDRLVPF       1    0
GGTGATCGTTTTATTACGAGG     GDRFITR       1    0
GGTGATCTGAATGATTTGACA     GDLNDLT       1    0
GGTGATCTGAATGATTTGACT     GDLNDLT       1    0
GGTGATCTGACGTCGTCGTCG     GDLTSSS       1    0
GGTGATCTGACGTGGATTGGG     GDLTWIG       1    0
GGTGATCTGACGTGGCGTTGG     GDLTWRW       1    0
GGTGATCTGACTCTGGCGGAT     GDLTLAD       1    0
GGTGATCTGACTCTGGCGGTG     GDLTLAV       1    0
GGTGATCTGATTGATCGGTCG     GDLIDRS       1    0
GGTGATCTGATTGTTCGGTCG     GDLIVRS       1    0
GGTGATCTGCGTAATTCTGGT     GDLRNSG       1    0
GGTGATCTGCTTATGCTTCGG     GDLLMLR       1    0
GGTGATCTGCTTGAGAGTAAG     GDLLESK       1    0
GGTGATCTGTAGGCTAGGGTG     GDLQARV       1    0
GGTGATCTGTATCTGATGTTT     GDLYLMF       1    0
GGTGATCTGTCGTCGACGTAG     GDLSSTQ       1    0
GGTGATCTGTGGTGGCATAAT     GDLWWHN       1    0
GGTGATCTGTTAATTAAGAAA     GDLLIKK       1    0
GGTGATCTGTTGATGACGTTT     GDLLMTF       1    0
GGTGATCTGTTGGCTAGGGTG     GDLLARV       1    0
GGTGATCTTAATGTGCTAAAA     GDLNVLK       1    0
GGTGATCTTAATGTGCTTTTT     GDLNVLF       1    0
GGTGATCTTCAGCCGTCTGGG     GDLQPSG       1    0
GGTGATCTTCAGTGTCTTCTT     GDLQCLL       1    0
GGTGATCTTCATGCTACGTCA     GDLHATS       1    0
GGTGATCTTCATGCTACGTGT     GDLHATC       1    0
GGTGATCTTCCTCCGCTTCCG     GDLPPLP       1    0
GGTGATCTTCCTGCTTGGGGA     GDLPAWG       1    0
GGTGATCTTCCTGCTTGGGGT     GDLPAWG       1    0
GGTGATCTTCGTGTTAAGCCT     GDLRVKP       1    0
GGTGATCTTGATCCTAGGACG     GDLDPRT       1    0
GGTGATCTTGATGCTCAAAAG     GDLDAQK       1    0
GGTGATCTTGATGCTCTTAAG     GDLDALK       1    0
GGTGATCTTGCGGAGACTCCT     GDLAETP       1    0
GGTGATCTTTATCCGTGGCCG     GDLYPWP       1    0
GGTGATCTTTCGAATCATGTG     GDLSNHV       1    0
GGTGATCTTTCGCGTTCTACG     GDLSRST       1    0
GGTGATGAGAAGAATCGTCTG     GDEKNRL       1    0
GGTGATGAGAATCATCAGTCA     GDENHQS       1    0
GGTGATGAGAATCATCAGTCT     GDENHQS       1    0
GGTGATGAGACGCATCTGGGA     GDETHLG       1    0
GGTGATGAGACGGAGGCTCAG     GDETEAQ       1    0
GGTGATGAGAGGACTTGTCGA     GDERTCR       1    0
GGTGATGAGAGGACTTGTCGT     GDERTCR       1    0
GGTGATGAGATTTATGCGACA     GDEIYAT       1    0
GGTGATGAGATTTATGCGACT     GDEIYAT       1    0
GGTGATGAGCCGATTGGGCAG     GDEPIGQ       1    0
GGTGATGAGCGTTATGAACGA     GDERYER       1    0
GGTGATGAGCGTTATGATCGT     GDERYDR       1    0
GGTGATGAGGAGCATTGTACA     GDEEHCT       1    0
GGTGATGAGGAGCATTGTACT     GDEEHCT       1    0
GGTGATGAGGGGAGTCTGACT     GDEGSLT       1    0
GGTGATGAGGTGCGTGCTACT     GDEVRAT       1    0
GGTGATGAGTCTTTTACTACT     GDESFTT       1    0
GGTGATGAGTGTACGAAGCAT     GDECTKH       1    0
GGTGATGAGTGTACGATGCAG     GDECTMQ       1    0
GGTGATGATAATGATCGTCGT     GDDNDRR       1    0
GGTGATGATACGAGGCCGCAT     GDDTRPH       1    0
GGTGATGATACTAGTCCGTGT     GDDTSPC       1    0
GGTGATGATACTGATCATCCA     GDDTDHP       1    0
GGTGATGATAGTGTTCGAAAT     GDDSVRN       1    0
GGTGATGATATGATGCGGCAG     GDDMMRQ       1    0
GGTGATGATATGTCTGCGTCA     GDDMSAS       1    0
GGTGATGATATGTCTGCGTCT     GDDMSAS       1    0
GGTGATGATCATGGTATTCGG     GDDHGIR       1    0
GGTGATGATCCTAATGTTGGG     GDDPNVG       1    0
GGTGATGATCCTAATGTTGGT     GDDPNVG       1    0
GGTGATGATCGTATTGAGCGG     GDDRIER       1    0
GGTGATGATCTTCCTGAGCCT     GDDLPEP       1    0
GGTGATGATGAGGCACAGCAA     GDDEAQQ       1    0
GGTGATGATGAGGCTCAGCTT     GDDEAQL       1    0
GGTGATGATGCGGTTACGGTT     GDDAVTV       1    0
GGTGATGATGCTTCTATGCCT     GDDASMP       1    0
GGTGATGATGGGTCTCTTGGA     GDDGSLG       1    0
GGTGATGATGGTTGGGGTAAT     GDDGWGN       1    0
GGTGATGATTCTAGTCCGTGG     GDDSSPW       1    0
GGTGATGATTCTGATCATCCT     GDDSDHP       1    0
GGTGATGATTGGCGTATTGTG     GDDWRIV       1    0
GGTGATGATTGTGTTCGTATG     GDDCVRM       1    0
GGTGATGATTTGGCTTGGATT     GDDLAWI       1    0
GGTGATGATTTTACTTCGGTG     GDDFTSV       1    0
GGTGATGCGACTGGTATTATG     GDATGIM       1    0
GGTGATGCGATGCGGGAGCTG     GDAMREL       1    0
GGTGATGCGCATCTGACGCTG     GDAHLTL       1    0
GGTGATGCGCCGTAGAGGAAG     GDAPQRK       1    0
GGTGATGCGCTGCGTTTGATT     GDALRLI       1    0
GGTGATGCGGCTGGTGCGTCG     GDAAGAS       1    0
GGTGATGCGGGTTCGCAGGAT     GDAGSQD       1    0
GGTGATGCGGTTAAACAGCCG     GDAVKQP       1    0
GGTGATGCGTCAGTGAAACCG     GDASVKP       1    0
GGTGATGCGTCTGGGAATCCG     GDASGNP       1    0
GGTGATGCGTGGATGGTGGTT     GDAWMVV       1    0
GGTGATGCGTTGAGGGATTGA     GDALRD*       1    0
GGTGATGCGTTGAGGGATTGG     GDALRDW       1    0
GGTGATGCGTTGGGTATGCTG     GDALGML       1    0
GGTGATGCTAAGGAGAGTAGT     GDAKESS       1    0
GGTGATGCTAAGGCGTGGATA     GDAKAWI       1    0
GGTGATGCTACGTGGACGCAA     GDATWTQ       1    0
GGTGATGCTACGTGGACGCAT     GDATWTH       1    0
GGTGATGCTATTTCGGCTGAG     GDAISAE       1    0
GGTGATGCTCATCAGTTTACA     GDAHQFT       1    0
GGTGATGCTCATCAGTTTACT     GDAHQFT       1    0
GGTGATGCTCATTCGCTGCCG     GDAHSLP       1    0
GGTGATGCTCGGATGGGTAGT     GDARMGS       1    0
GGTGATGCTCGTCATGAGAAG     GDARHEK       1    0
GGTGATGCTCGTCATGAGAAT     GDARHEN       1    0
GGTGATGCTGAGCCGGGGACT     GDAEPGT       1    0
GGTGATGCTGAGCTGATGAAG     GDAELMK       1    0
GGTGATGCTGCGTCGCTTCTT     GDAASLL       1    0
GGTGATGCTGGGCTTTAGATG     GDAGLQM       1    0
GGTGATGCTGGTGCGCCTACT     GDAGAPT       1    0
GGTGATGCTTAGATGACGGGT     GDAQMTG       1    0
GGTGATGCTTATCTTTCTGGT     GDAYLSG       1    0
GGTGATGCTTGTGCGTAGACG     GDACAQT       1    0
GGTGATGGACAACAGACGAAA     GDGQQTK       1    0
GGTGATGGGAAGCAAACACCA     GDGKQTP       1    0
GGTGATGGGAGTAATTCGGAT     GDGSNSD       1    0
GGTGATGGGATGCATACTCCT     GDGMHTP       1    0
GGTGATGGGCAGTCGAAGAAG     GDGQSKK       1    0
GGTGATGGGCATAGGCATGGT     GDGHRHG       1    0
GGTGATGGGCCTGTGTGTGAG     GDGPVCE       1    0
GGTGATGGGCGTGTTCGTACG     GDGRVRT       1    0
GGTGATGGGCTGACGAAGGAA     GDGLTKE       1    0
GGTGATGGGCTGACGAAGGAT     GDGLTKD       1    0
GGTGATGGGGCGGCGAAGCTT     GDGAAKL       1    0
GGTGATGGGGCTCCGACTTGT     GDGAPTC       1    0
GGTGATGGGGGTTCTGGAGAA     GDGGSGE       1    0
GGTGATGGGGGTTCTGGTGAT     GDGGSGD       1    0
GGTGATGGGTCTAGTAAGACT     GDGSSKT       1    0
GGTGATGGGTCTGATTGGAGT     GDGSDWS       1    0
GGTGATGGTAAGGCTATTCAG     GDGKAIQ       1    0
GGTGATGGTAATACTAATCAT     GDGNTNH       1    0
GGTGATGGTACTATTAATCGT     GDGTINR       1    0
GGTGATGGTACTGGGGCGAGG     GDGTGAR       1    0
GGTGATGGTAGTTGGACGTTT     GDGSWTF       1    0
GGTGATGGTATGACTAAAAAA     GDGMTKK       1    0
GGTGATGGTATGACTAATATT     GDGMTNI       1    0
GGTGATGGTATTCGTGTGCCT     GDGIRVP       1    0
GGTGATGGTCATAATCGTGAT     GDGHNRD       1    0
GGTGATGGTCATAATCGTGTG     GDGHNRV       1    0
GGTGATGGTCATCAGTGAGGA     GDGHQ*G       1    0
GGTGATGGTCATCCGCGTGTG     GDGHPRV       1    0
GGTGATGGTCATCTGACGAAT     GDGHLTN       1    0
GGTGATGGTGTGGATATTCAA     GDGVDIQ       1    0
GGTGATGGTGTGGATATTCAT     GDGVDIH       1    0
GGTGATGGTGTGTTGAAGTTG     GDGVLKL       1    0
GGTGATGGTTATTTGAGTAGT     GDGYLSS       1    0
GGTGATGGTTCTGTGCCTTTG     GDGSVPL       1    0
GGTGATGGTTCTGTGCCTTTT     GDGSVPF       1    0
GGTGATGGTTGGTAGGTTACG     GDGWQVT       1    0
GGTGATGGTTGGTAGGTTACT     GDGWQVT       1    0
GGTGATGGTTGTCGGGCGATG     GDGCRAM       1    0
GGTGATGGTTTTATTTAGACG     GDGFIQT       1    0
GGTGATGGTTTTATTTAGACT     GDGFIQT       1    0
GGTGATGTGAATCATTAAGAA     GDVNH*E       1    0
GGTGATGTGAGGCTGTTGTCT     GDVRLLS       1    0
GGTGATGTGCAGTCGAATGAT     GDVQSND       1    0
GGTGATGTGCCGGGGACTCTT     GDVPGTL       1    0
GGTGATGTGCGTACTACGGCG     GDVRTTA       1    0
GGTGATGTGCTGACTAGGTAG     GDVLTRQ       1    0
GGTGATGTGCTGCGTCTGTTT     GDVLRLF       1    0
GGTGATGTGGCTAGGCATACG     GDVARHT       1    0
GGTGATGTGGCTAGGCATACT     GDVARHT       1    0
GGTGATGTGGGGGCTCAGATA     GDVGAQI       1    0
GGTGATGTGGGGGCTCAGATT     GDVGAQI       1    0
GGTGATGTGGTGAAGACAAAA     GDVVKTK       1    0
GGTGATGTGGTGTTGTCTATT     GDVVLSI       1    0
GGTGATGTGTATGAGCGTAGA     GDVYERR       1    0
GGTGATGTGTATGAGCGTAGT     GDVYERS       1    0
GGTGATGTGTATTTGCCTTAT     GDVYLPY       1    0
GGTGATGTGTCGACTAATATG     GDVSTNM       1    0
GGTGATGTGTCGCATATTAGA     GDVSHIR       1    0
GGTGATGTGTTGAGGAGTTAT     GDVLRSY       1    0
GGTGATGTGTTGGTGGGTCAG     GDVLVGQ       1    0
GGTGATGTGTTTAAGACAAAG     GDVFKTK       1    0
GGTGATGTGTTTAAGACTAAG     GDVFKTK       1    0
GGTGATGTGTTTGTTCGGACT     GDVFVRT       1    0
GGTGATGTTAATACGGGGTAT     GDVNTGY       1    0
GGTGATGTTAATACTATGCAA     GDVNTMQ       1    0
GGTGATGTTAATACTATGCAT     GDVNTMH       1    0
GGTGATGTTACGAATGAGACG     GDVTNET       1    0
GGTGATGTTACGAATGAGACT     GDVTNET       1    0
GGTGATGTTCAGAATCATCTG     GDVQNHL       1    0
GGTGATGTTCAGTTTTCTAAA     GDVQFSK       1    0
GGTGATGTTCAGTTTTCTAAT     GDVQFSN       1    0
GGTGATGTTCATGTTCGTAGT     GDVHVRS       1    0
GGTGATGTTCCGCTTCTTGAG     GDVPLLE       1    0
GGTGATGTTCCTTTTCATTAT     GDVPFHY       1    0
GGTGATGTTGAGATTCGTACA     GDVEIRT       1    0
GGTGATGTTGAGGCGAAGTAT     GDVEAKY       1    0
GGTGATGTTGAGGCGAAGTTG     GDVEAKL       1    0
GGTGATGTTGGTCTTCTGTCG     GDVGLLS       1    0
GGTGATGTTGTGATTCGTACT     GDVVIRT       1    0
GGTGATGTTGTTCTTACTATT     GDVVLTI       1    0
GGTGATGTTTATGATAATGCG     GDVYDNA       1    0
GGTGATGTTTCTTAGAATTCG     GDVSQNS       1    0
GGTGATTAGACTGCGAAGAAT     GDQTAKN       1    0
GGTGATTAGACTGGTGTTCTG     GDQTGVL       1    0
GGTGATTAGGTGCATCGGAGT     GDQVHRS       1    0
GGTGATTATAATACGAGTCGG     GDYNTSR       1    0
GGTGATTATACGCTGACTGCA     GDYTLTA       1    0
GGTGATTATACGCTGACTGCT     GDYTLTA       1    0
GGTGATTATACTATTGGTAAT     GDYTIGN       1    0
GGTGATTATACTCAGAAGTGG     GDYTQKW       1    0
GGTGATTATACTCATAATTAT     GDYTHNY       1    0
GGTGATTATACTGATGTTAGG     GDYTDVR       1    0
GGTGATTATACTGATGTTATT     GDYTDVI       1    0
GGTGATTATATGGCTCATCTG     GDYMAHL       1    0
GGTGATTATATTCAGTTGTAG     GDYIQLQ       1    0
GGTGATTATCATCAGCGGCAA     GDYHQRQ       1    0
GGTGATTATCATCAGCGGCAT     GDYHQRH       1    0
GGTGATTATCATCTGAAAAAA     GDYHLKK       1    0
GGTGATTATCATCTGTATTTT     GDYHLYF       1    0
GGTGATTATCGGCCTCAGTAG     GDYRPQQ       1    0
GGTGATTATCTGAGGCAGAGT     GDYLRQS       1    0
GGTGATTATCTTTTGTTTGAG     GDYLLFE       1    0
GGTGATTATGTGCCTGTTACT     GDYVPVT       1    0
GGTGATTATGTTGAGTCGTAT     GDYVESY       1    0
GGTGATTATTCTGAGTCGCTT     GDYSESL       1    0
GGTGATTATTGGAATGCGTCG     GDYWNAS       1    0
GGTGATTCGAATTGGTTGAGG     GDSNWLR       1    0
GGTGATTCGAATTGGTTGAGT     GDSNWLS       1    0
GGTGATTCGACTCTGACTTAT     GDSTLTY       1    0
GGTGATTCGAGGTAAACACAA     GDSR*TQ       1    0
GGTGATTCGAGGTATACTCAT     GDSRYTH       1    0
GGTGATTCGAGTCTGAGGCCT     GDSSLRP       1    0
GGTGATTCGAGTCTGCGGCCT     GDSSLRP       1    0
GGTGATTCGATGCATTCTATG     GDSMHSM       1    0
GGTGATTCGCAGAATGAGCAT     GDSQNEH       1    0
GGTGATTCGCAGAATGAGCTG     GDSQNEL       1    0
GGTGATTCGCCAACAACGCCA     GDSPTTP       1    0
GGTGATTCGCTGGTTGCTCGA     GDSLVAR       1    0
GGTGATTCGCTTACTCGTATT     GDSLTRI       1    0
GGTGATTCGGCTACGGCGTGG     GDSATAW       1    0
GGTGATTCGTATCGTACGGAT     GDSYRTD       1    0
GGTGATTCGTGGCCGACTCCG     GDSWPTP       1    0
GGTGATTCGTGTATTCATGCA     GDSCIHA       1    0
GGTGATTCGTGTATTCATGCT     GDSCIHA       1    0
GGTGATTCTAAGACGTTTGGG     GDSKTFG       1    0
GGTGATTCTAAGGCTGAGCTA     GDSKAEL       1    0
GGTGATTCTAATACGGTGATA     GDSNTVI       1    0
GGTGATTCTAATACGGTGATT     GDSNTVI       1    0
GGTGATTCTATGTTGATTATA     GDSMLII       1    0
GGTGATTCTATGTTGATTATT     GDSMLII       1    0
GGTGATTCTCATTCGCAGTTG     GDSHSQL       1    0
GGTGATTCTCTTAGGACTATT     GDSLRTI       1    0
GGTGATTCTGAGCAGTGGCGA     GDSEQWR       1    0
GGTGATTCTGCTGCTCAGTCT     GDSAAQS       1    0
GGTGATTCTGCTGTGTCTAAG     GDSAVSK       1    0
GGTGATTCTGGTAAGGATACA     GDSGKDT       1    0
GGTGATTCTGGTAAGGATACT     GDSGKDT       1    0
GGTGATTCTTCGACGCCTCGT     GDSSTPR       1    0
GGTGATTCTTGGCAGATTATG     GDSWQIM       1    0
GGTGATTCTTTGAGGGTTAGA     GDSLRVR       1    0
GGTGATTCTTTGAGGGTTAGT     GDSLRVS       1    0
GGTGATTCTTTTACTCGGTAG     GDSFTRQ       1    0
GGTGATTGGAAGCAGCGGACG     GDWKQRT       1    0
GGTGATTGGAAGGAGAAGCAG     GDWKEKQ       1    0
GGTGATTGGACTCATCGTTGG     GDWTHRW       1    0
GGTGATTGGAGGGTGGGGTAG     GDWRVGQ       1    0
GGTGATTGGAGTCAGGTTCTT     GDWSQVL       1    0
GGTGATTGGATGGTGTCTTCT     GDWMVSS       1    0
GGTGATTGGCCTTCGATTCCT     GDWPSIP       1    0
GGTGATTGGGCGCGTTGGTAG     GDWARWQ       1    0
GGTGATTGGGCGGCTGATTGT     GDWAADC       1    0
GGTGATTGGGCTGATGTGAAT     GDWADVN       1    0
GGTGATTGGTCGATTCCTTAG     GDWSIPQ       1    0
GGTGATTGTAATAATTGTAAT     GDCNNCN       1    0
GGTGATTGTCATCATTGGCCT     GDCHHWP       1    0
GGTGATTGTCCTACGGGTCTG     GDCPTGL       1    0
GGTGATTGTCCTAGTCCGCAG     GDCPSPQ       1    0
GGTGATTGTCTTAGTACTTAT     GDCLSTY       1    0
GGTGATTGTCTTCCGTGGGAT     GDCLPWD       1    0
GGTGATTGTGTTACGATGTGA     GDCVTM*       1    0
GGTGATTGTGTTACGATGTGT     GDCVTMC       1    0
GGTGATTGTTATATTCGGCTT     GDCYIRL       1    0
GGTGATTTGAGTTTTCCGGAT     GDLSFPD       1    0
GGTGATTTGCCGCATGATGAT     GDLPHDD       1    0
GGTGATTTGGCTTGGACGTTA     GDLAWTL       1    0
GGTGATTTGGCTTGGACGTTT     GDLAWTF       1    0
GGTGATTTGGGGGGTCGTAGT     GDLGGRS       1    0
GGTGATTTGTATTTTCTGCTT     GDLYFLL       1    0
GGTGATTTGTTGGTGACTGCG     GDLLVTA       1    0
GGTGATTTGTTGGTGACTGCT     GDLLVTA       1    0
GGTGATTTTAGTGGGCATCGA     GDFSGHR       1    0
GGTGATTTTCGTGGGAATGTG     GDFRGNV       1    0
GGTGATTTTCTGGATTGGTAT     GDFLDWY       1    0
GGTGATTTTGGGCCGTATATG     GDFGPYM       1    0
GGTGATTTTGGTAGGGAGAGG     GDFGRER       1    0
GGTGATTTTTAGGGGCCGGTT     GDFQGPV       1    0
GGTGATTTTTCGAATAATCCG     GDFSNNP       1    0
GGTGATTTTTCGCTTGTGACT     GDFSLVT       1    0
GGTGATTTTTCGTATCGTTGA     GDFSYR*       1    0
GGTGATTTTTCGTATCGTTGT     GDFSYRC       1    0
GGTGCAACTAAGCCTGATCTG     GATKPDL       1    0
GGTGCAGAGGCTCATAATAAG     GAEAHNK       1    0
GGTGCCCCGACTAAGTGTAAG     GAPTKCK       1    0
GGTGCGAAGACGCCGAATTTG     GAKTPNL       1    0
GGTGCGAAGATGGCGCAAACA     GAKMAQT       1    0
GGTGCGAAGCAGCCGATTCAG     GAKQPIQ       1    0
GGTGCGAAGCATCTTGCTAAG     GAKHLAK       1    0
GGTGCGAAGCCTCTGCGAAAG     GAKPLRK       1    0
GGTGCGAAGCCTCTGCGTTAG     GAKPLRQ       1    0
GGTGCGAAGCTGCCTACACAA     GAKLPTQ       1    0
GGTGCGAAGCTGCCTACTCTT     GAKLPTL       1    0
GGTGCGAAGGATTATAGTGTT     GAKDYSV       1    0
GGTGCGAAGGGGGTTACGAAT     GAKGVTN       1    0
GGTGCGAAGGTGTATTGGCTT     GAKVYWL       1    0
GGTGCGAAGTATTCTCCTGAG     GAKYSPE       1    0
GGTGCGAAGTATTTGTAAAAA     GAKYL*K       1    0
GGTGCGAAGTCGTTTCCGCTG     GAKSFPL       1    0
GGTGCGAAGTCTTCGGAGATA     GAKSSEI       1    0
GGTGCGAAGTTTTTGTATATT     GAKFLYI       1    0
GGTGCGAATAAGCATTATGTT     GANKHYV       1    0
GGTGCGAATAAGTTTATTATG     GANKFIM       1    0
GGTGCGAATACGCAGGATTTG     GANTQDL       1    0
GGTGCGAATAGTCTTCCTTGT     GANSLPC       1    0
GGTGCGAATATGGTGCTGAAT     GANMVLN       1    0
GGTGCGAATCAGTATACGACT     GANQYTT       1    0
GGTGCGAATCATCTTAGTCTG     GANHLSL       1    0
GGTGCGAATCGGTATGAGAGT     GANRYES       1    0
GGTGCGAATGAGGCGGTTTGG     GANEAVW       1    0
GGTGCGAATGAGGGGGGTTAG     GANEGGQ       1    0
GGTGCGAATGTGGCGGTTTGG     GANVAVW       1    0
GGTGCGAATTATTCGCGGGTG     GANYSRV       1    0
GGTGCGAATTATTCGTTTCCT     GANYSFP       1    0
GGTGCGAATTATTTGCCTCCA     GANYLPP       1    0
GGTGCGAATTATTTGCCTCCT     GANYLPP       1    0
GGTGCGAATTCGAGGCTGAAA     GANSRLK       1    0
GGTGCGAATTCGAGGCTGATT     GANSRLI       1    0
GGTGCGAATTCTCAGTCTACT     GANSQST       1    0
GGTGCGAATTCTCTGCCTCAA     GANSLPQ       1    0
GGTGCGAATTCTCTGCCTCAT     GANSLPH       1    0
GGTGCGAATTGGTTTGGGTCA     GANWFGS       1    0
GGTGCGAATTGGTTTGGGTCT     GANWFGS       1    0
GGTGCGACGAAGATGCTGGTT     GATKMLV       1    0
GGTGCGACGACAAGACAGAAA     GATTRQK       1    0
GGTGCGACGACGTGGATGATT     GATTWMI       1    0
GGTGCGACGACTGGGAAGCCG     GATTGKP       1    0
GGTGCGACGACTGGGAAGCCT     GATTGKP       1    0
GGTGCGACGACTTTGATGCTG     GATTLML       1    0
GGTGCGACGAGGCCAAAAGAA     GATRPKE       1    0
GGTGCGACGAGTAGTATTCAG     GATSSIQ       1    0
GGTGCGACGATGCCGGGGGAG     GATMPGE       1    0
GGTGCGACGCAGAATAGGGCT     GATQNRA       1    0
GGTGCGACGCATGTGTCTGTG     GATHVSV       1    0
GGTGCGACGCGTGATACGCAT     GATRDTH       1    0
GGTGCGACGCTGTCGGCTGTT     GATLSAV       1    0
GGTGCGACGGATCCTATGCCG     GATDPMP       1    0
GGTGCGACGGCGTCTCCGCTG     GATASPL       1    0
GGTGCGACGGCTTTTACAAAG     GATAFTK       1    0
GGTGCGACGGTGTTTGCTGCT     GATVFAA       1    0
GGTGCGACGTAGATGCTGGTT     GATQMLV       1    0
GGTGCGACGTATATTGTGACG     GATYIVT       1    0
GGTGCGACGTCTAATCTGCCA     GATSNLP       1    0
GGTGCGACGTCTAATCTGCCT     GATSNLP       1    0
GGTGCGACGTGGATGAGGACT     GATWMRT       1    0
GGTGCGACGTGGCTAACAAGA     GATWLTR       1    0
GGTGCGACTAATTTTGATTTT     GATNFDF       1    0
GGTGCGACTACGTCTACTCTA     GATTSTL       1    0
GGTGCGACTACGTCTACTCTT     GATTSTL       1    0
GGTGCGACTACTCAGCATAAA     GATTQHK       1    0
GGTGCGACTACTCAGCATAAT     GATTQHN       1    0
GGTGCGACTAGGAAAAAAGCA     GATRKKA       1    0
GGTGCGACTAGGATTTTTGCT     GATRIFA       1    0
GGTGCGACTAGTTATAAGCCT     GATSYKP       1    0
GGTGCGACTATGAGGGTTAAG     GATMRVK       1    0
GGTGCGACTATGAGGGTTAAT     GATMRVN       1    0
GGTGCGACTATTATGTATTTG     GATIMYL       1    0
GGTGCGACTCATGATCCGATT     GATHDPI       1    0
GGTGCGACTCGTCCGACAACG     GATRPTT       1    0
GGTGCGACTCGTCCTACTACT     GATRPTT       1    0
GGTGCGACTCTGAATTGGCCG     GATLNWP       1    0
GGTGCGACTCTGAATTGGCCT     GATLNWP       1    0
GGTGCGACTGATAGTTATCTT     GATDSYL       1    0
GGTGCGACTGATGCTTATGGG     GATDAYG       1    0
GGTGCGACTGTGGCTGATGCG     GATVADA       1    0
GGTGCGACTGTGTAGATGCTG     GATVQML       1    0
GGTGCGACTTCTTAGAGGATA     GATSQRI       1    0
GGTGCGACTTGGCTTAATCCG     GATWLNP       1    0
GGTGCGACTTGGGGGCGGAGT     GATWGRS       1    0
GGTGCGACTTGGGTGCGGAGA     GATWVRR       1    0
GGTGCGAGAGCGCAGAAACGA     GARAQKR       1    0
GGTGCGAGGAATATTATTGAT     GARNIID       1    0
GGTGCGAGGAATATTATTGTG     GARNIIV       1    0
GGTGCGAGGACTGTGATGTTG     GARTVML       1    0
GGTGCGAGGCAGTATCTTGTG     GARQYLV       1    0
GGTGCGAGGCCTCATTATCAT     GARPHYH       1    0
GGTGCGAGGCTGGCTCTGAAA     GARLALK       1    0
GGTGCGAGGCTGGCTCTGAAT     GARLALN       1    0
GGTGCGAGGCTGGTGTCTTAT     GARLVSY       1    0
GGTGCGAGGCTGTTGATGTCT     GARLLMS       1    0
GGTGCGAGGCTTCTGTCGCAT     GARLLSH       1    0
GGTGCGAGGGTGGTGACTCCG     GARVVTP       1    0
GGTGCGAGGGTGGTGACTCCT     GARVVTP       1    0
GGTGCGAGGTCGTGTGATCCG     GARSCDP       1    0
GGTGCGAGGTGTTATGTGACA     GARCYVT       1    0
GGTGCGAGGTGTTATGTGACT     GARCYVT       1    0
GGTGCGAGTAATCTGTTTAGA     GASNLFR       1    0
GGTGCGAGTAATCTGTTTAGT     GASNLFS       1    0
GGTGCGAGTACTGTGATTATG     GASTVIM       1    0
GGTGCGAGTACTGTGATTATT     GASTVII       1    0
GGTGCGAGTAGTATTAGTCGT     GASSISR       1    0
GGTGCGAGTAGTGATGCGCCA     GASSDAP       1    0
GGTGCGAGTAGTGATGCGCCT     GASSDAP       1    0
GGTGCGAGTATGCAGTTGCCT     GASMQLP       1    0
GGTGCGAGTCAGCTGAGTCAA     GASQLSQ       1    0
GGTGCGAGTCAGCTGAGTCAT     GASQLSH       1    0
GGTGCGAGTCTTAATCTTGTG     GASLNLV       1    0
GGTGCGAGTGCGCAGAATCGT     GASAQNR       1    0
GGTGCGAGTTCGAGTAAGGCA     GASSSKA       1    0
GGTGCGAGTTCGAGTAAGGCT     GASSSKA       1    0
GGTGCGAGTTCGAGTACTTCA     GASSSTS       1    0
GGTGCGAGTTCGAGTACTTCT     GASSSTS       1    0
GGTGCGAGTTGGAATGCTAGA     GASWNAR       1    0
GGTGCGAGTTGGAATGCTAGT     GASWNAS       1    0
GGTGCGAGTTGTATTAGTCGT     GASCISR       1    0
GGTGCGATGACGATTAATAGG     GAMTINR       1    0
GGTGCGATGACTTATCCTTAG     GAMTYPQ       1    0
GGTGCGATGAGTATTAGTGAG     GAMSISE       1    0
GGTGCGATGAGTGTTATTTAG     GAMSVIQ       1    0
GGTGCGATGATGAAGCATGGA     GAMMKHG       1    0
GGTGCGATGATGCCTACGAAA     GAMMPTK       1    0
GGTGCGATGATTCTGTAGGAG     GAMILQE       1    0
GGTGCGATGATTTGGGTTAAG     GAMIWVK       1    0
GGTGCGATGCAGGAGATGATA     GAMQEMI       1    0
GGTGCGATGCATCTTGGGTCT     GAMHLGS       1    0
GGTGCGATGCTGGAGATGATT     GAMLEMI       1    0
GGTGCGATGGAGAGTATGAGG     GAMESMR       1    0
GGTGCGATGGATACTTAAGAA     GAMDT*E       1    0
GGTGCGATGGATACTTTTGAA     GAMDTFE       1    0
GGTGCGATGGCGCATACGAAA     GAMAHTK       1    0
GGTGCGATGGCGCATACGTTT     GAMAHTF       1    0
GGTGCGATGGCGGTGGGTTAG     GAMAVGQ       1    0
GGTGCGATGGCTATGTTGCAT     GAMAMLH       1    0
GGTGCGATGGGTAGTTTTATG     GAMGSFM       1    0
GGTGCGATGTATCTTACGTCT     GAMYLTS       1    0
GGTGCGATGTCGAATGCTGTA     GAMSNAV       1    0
GGTGCGATGTCGAATGCTGTT     GAMSNAV       1    0
GGTGCGATGTCTCCTAGTCCG     GAMSPSP       1    0
GGTGCGATGTGGCGTGATTCG     GAMWRDS       1    0
GGTGCGATTACGAATAAGGGT     GAITNKG       1    0
GGTGCGATTACTTTTCAGGAT     GAITFQD       1    0
GGTGCGATTCAGTCTACGTGG     GAIQSTW       1    0
GGTGCGATTCATAGGTATTCG     GAIHRYS       1    0
GGTGCGATTCATAGGTATTCT     GAIHRYS       1    0
GGTGCGATTCCTGATCATCAG     GAIPDHQ       1    0
GGTGCGATTCCTGGTCGTCTG     GAIPGRL       1    0
GGTGCGATTCCTTATCCGTCG     GAIPYPS       1    0
GGTGCGATTCGGACTACTGCG     GAIRTTA       1    0
GGTGCGATTCGGACTACTGCT     GAIRTTA       1    0
GGTGCGATTCTTATGCCTGCG     GAILMPA       1    0
GGTGCGATTGATCATAAGGAA     GAIDHKE       1    0
GGTGCGATTGATCATAAGGAT     GAIDHKD       1    0
GGTGCGATTGGGAAGCGACCA     GAIGKRP       1    0
GGTGCGATTGGGAAGCGTCCT     GAIGKRP       1    0
GGTGCGATTGGGCATATGATA     GAIGHMI       1    0
GGTGCGATTTAGGCGAAGTTA     GAIQAKL       1    0
GGTGCGATTTAGGCGAAGTTT     GAIQAKF       1    0
GGTGCGATTTCGAATAAGGGT     GAISNKG       1    0
GGTGCGATTTTGGCTCAGCGG     GAILAQR       1    0
GGTGCGCAAGGAACGCAAGAG     GAQGTQE       1    0
GGTGCGCAGAAGGTGTGGAGT     GAQKVWS       1    0
GGTGCGCAGACTATGTGGGGA     GAQTMWG       1    0
GGTGCGCAGACTATGTGGGGT     GAQTMWG       1    0
GGTGCGCAGATGAATAATAAT     GAQMNNN       1    0
GGTGCGCAGATTACTGAGCCG     GAQITEP       1    0
GGTGCGCAGATTCATATGACG     GAQIHMT       1    0
GGTGCGCAGATTCTGAGAGTG     GAQILRV       1    0
GGTGCGCAGATTCTGAGTGTG     GAQILSV       1    0
GGTGCGCAGGCTAATGATTCG     GAQANDS       1    0
GGTGCGCAGGGTTTGACGCGG     GAQGLTR       1    0
GGTGCGCAGTATACTGTTCAT     GAQYTVH       1    0
GGTGCGCAGTATAGTTAAAAG     GAQYS*K       1    0
GGTGCGCAGTCTACTACGAGT     GAQSTTS       1    0
GGTGCGCAGTTGCCGCAGATG     GAQLPQM       1    0
GGTGCGCAGTTTGATGAGTCA     GAQFDES       1    0
GGTGCGCAGTTTGATGAGTCT     GAQFDES       1    0
GGTGCGCAGTTTTATTCTCAT     GAQFYSH       1    0
GGTGCGCATAAGAGTGATCTT     GAHKSDL       1    0
GGTGCGCATAATCGGTTTGCG     GAHNRFA       1    0
GGTGCGCATAATTCGATGCAG     GAHNSMQ       1    0
GGTGCGCATAATTCGATGCAT     GAHNSMH       1    0
GGTGCGCATAGTATGAGTTAG     GAHSMSQ       1    0
GGTGCGCATCTTCTTAGGCAG     GAHLLRQ       1    0
GGTGCGCATGAGCTGACTCAT     GAHELTH       1    0
GGTGCGCATTAGATTCATTTG     GAHQIHL       1    0
GGTGCGCATTCTGTGGTGAAT     GAHSVVN       1    0
GGTGCGCATTGGCGTCTGAAT     GAHWRLN       1    0
GGTGCGCATTGTATGAGTTAG     GAHCMSQ       1    0
GGTGCGCATTTGAGTACGGCA     GAHLSTA       1    0
GGTGCGCATTTGAGTACGGCT     GAHLSTA       1    0
GGTGCGCATTTTGCTCAGGCT     GAHFAQA       1    0
GGTGCGCCACAACAGAAGCAA     GAPQQKQ       1    0
GGTGCGCCGAAGGAAACAACA     GAPKETT       1    0
GGTGCGCCGAAGTATGATGAT     GAPKYDD       1    0
GGTGCGCCGACGATGGGGAGT     GAPTMGS       1    0
GGTGCGCCGACTGGTGGGATG     GAPTGGM       1    0
GGTGCGCCGAGTAGTGCAGAT     GAPSSAD       1    0
GGTGCGCCGCATGATGCGCCT     GAPHDAP       1    0
GGTGCGCCGCATTTTTTTGGT     GAPHFFG       1    0
GGTGCGCCGCCGTTTATGGTA     GAPPFMV       1    0
GGTGCGCCGCCGTTTATGGTT     GAPPFMV       1    0
GGTGCGCCGCCTAGTACGCCT     GAPPSTP       1    0
GGTGCGCCGCTGTCTTTTCAG     GAPLSFQ       1    0
GGTGCGCCGCTTCATAAGTAA     GAPLHK*       1    0
GGTGCGCCGCTTCATAAGTAT     GAPLHKY       1    0
GGTGCGCCGCTTGATGCGCCG     GAPLDAP       1    0
GGTGCGCCGCTTTTTTTTGGT     GAPLFFG       1    0
GGTGCGCCGGAGGCGGATGCT     GAPEADA       1    0
GGTGCGCCGGATAGTGCTATT     GAPDSAI       1    0
GGTGCGCCGGATATGAATTAG     GAPDMNQ       1    0
GGTGCGCCGGCTACTGATGAG     GAPATDE       1    0
GGTGCGCCGGCTCAGTGGTGG     GAPAQWW       1    0
GGTGCGCCGGGGATGCGGTCG     GAPGMRS       1    0
GGTGCGCCGTAGGGTTCGTCG     GAPQGSS       1    0
GGTGCGCCGTCGACTGGGTCA     GAPSTGS       1    0
GGTGCGCCGTCGACTGGGTCT     GAPSTGS       1    0
GGTGCGCCGTGGTATGGGGAT     GAPWYGD       1    0
GGTGCGCCGTGTAGTGCTGTG     GAPCSAV       1    0
GGTGCGCCGTTGGATTCTTCT     GAPLDSS       1    0
GGTGCGCCGTTTCTGTCGCAT     GAPFLSH       1    0
GGTGCGCCTAATATGCAGATA     GAPNMQI       1    0
GGTGCGCCTACTACTTATCAA     GAPTTYQ       1    0
GGTGCGCCTACTACTTATCAT     GAPTTYH       1    0
GGTGCGCCTAGTTCTCCTAAT     GAPSSPN       1    0
GGTGCGCCTAGTTCTGGGAGT     GAPSSGS       1    0
GGTGCGCCTAGTTCTGTGAGA     GAPSSVR       1    0
GGTGCGCCTATTAATATTGAG     GAPINIE       1    0
GGTGCGCCTCAGTTTTTTCTT     GAPQFFL       1    0
GGTGCGCCTCATCTGTTGCTT     GAPHLLL       1    0
GGTGCGCCTCGTGATTTTGCG     GAPRDFA       1    0
GGTGCGCCTGTGTGGTTTCGG     GAPVWFR       1    0
GGTGCGCCTGTTAGTCAGTTG     GAPVSQL       1    0
GGTGCGCCTTATAATCGGAAA     GAPYNRK       1    0
GGTGCGCCTTATAATCGGTAA     GAPYNR*       1    0
GGTGCGCCTTATATGCAGATT     GAPYMQI       1    0
GGTGCGCCTTATGAGCATACT     GAPYEHT       1    0
GGTGCGCCTTATTGGAAGGAG     GAPYWKE       1    0
GGTGCGCCTTGTTCTCCTAAT     GAPCSPN       1    0
GGTGCGCCTTTTTGGATGGAG     GAPFWME       1    0
GGTGCGCGGAATGGTAATGTA     GARNGNV       1    0
GGTGCGCGGAATGTTACGAAT     GARNVTN       1    0
GGTGCGCGGATGGTGGATTTG     GARMVDL       1    0
GGTGCGCGGCAGATTACTCCT     GARQITP       1    0
GGTGCGCGGCATACGATTAAA     GARHTIK       1    0
GGTGCGCGGCATACGATTAAT     GARHTIN       1    0
GGTGCGCGGCATGTTAATGCG     GARHVNA       1    0
GGTGCGCGGTATGTTACGAAT     GARYVTN       1    0
GGTGCGCGGTCTCTGGATATA     GARSLDI       1    0
GGTGCGCGGTCTCTGGATTTA     GARSLDL       1    0
GGTGCGCGGTTTCATTAGCTG     GARFHQL       1    0
GGTGCGCGTACGATGGATAGG     GARTMDR       1    0
GGTGCGCGTACGATGGATAGT     GARTMDS       1    0
GGTGCGCGTATTGAGTAGACT     GARIEQT       1    0
GGTGCGCGTCCGACTTTTAAG     GARPTFK       1    0
GGTGCGCGTCTGCTTGAGGGT     GARLLEG       1    0
GGTGCGCGTGAGGCGTTTGTT     GAREAFV       1    0
GGTGCGCGTTAGAATTATACA     GARQNYT       1    0
GGTGCGCGTTAGAATTATACT     GARQNYT       1    0
GGTGCGCGTTGTCATTGTTAA     GARCHC*       1    0
GGTGCGCGTTGTCATTGTTAT     GARCHCY       1    0
GGTGCGCTGAAGTTGTGGCTT     GALKLWL       1    0
GGTGCGCTGAATCCTTTTGCG     GALNPFA       1    0
GGTGCGCTGAATGCTAAACGA     GALNAKR       1    0
GGTGCGCTGAATGCTAATCGT     GALNANR       1    0
GGTGCGCTGACGACTGTGTCG     GALTTVS       1    0
GGTGCGCTGACTAATAATGAT     GALTNND       1    0
GGTGCGCTGAGGCTGGATGGG     GALRLDG       1    0
GGTGCGCTGAGGCTGGATGGT     GALRLDG       1    0
GGTGCGCTGAGGGCTGTTAAA     GALRAVK       1    0
GGTGCGCTGCAGCAGTATGGA     GALQQYG       1    0
GGTGCGCTGCAGCAGTATGGT     GALQQYG       1    0
GGTGCGCTGCCTCAGACTGAG     GALPQTE       1    0
GGTGCGCTGCGGCCTGCGACG     GALRPAT       1    0
GGTGCGCTGCGTTCTGAGACG     GALRSET       1    0
GGTGCGCTGCTGACGTATTAG     GALLTYQ       1    0
GGTGCGCTGCTTGTTAATACG     GALLVNT       1    0
GGTGCGCTGGATCGTAAGGGA     GALDRKG       1    0
GGTGCGCTGGATGAGGTGAAA     GALDEVK       1    0
GGTGCGCTGGATGAGGTGATT     GALDEVI       1    0
GGTGCGCTGGATGTTAGTATG     GALDVSM       1    0
GGTGCGCTGGGGCATGTTACG     GALGHVT       1    0
GGTGCGCTGGTTCGTAAGGGT     GALVRKG       1    0
GGTGCGCTGTAGAATAAGCCT     GALQNKP       1    0
GGTGCGCTGTAGAATATGCCG     GALQNMP       1    0
GGTGCGCTGTAGTTGTGGCTT     GALQLWL       1    0
GGTGCGCTGTATGTGACGCGT     GALYVTR       1    0
GGTGCGCTGTCGCCTACGATT     GALSPTI       1    0
GGTGCGCTGTCGCCTAGTAGT     GALSPSS       1    0
GGTGCGCTGTCTCAGGATAAT     GALSQDN       1    0
GGTGCGCTTAAGGAGCCTCCG     GALKEPP       1    0
GGTGCGCTTACTACTAGGCTG     GALTTRL       1    0
GGTGCGCTTACTCAGCGTTTG     GALTQRL       1    0
GGTGCGCTTACTGCTTTTACA     GALTAFT       1    0
GGTGCGCTTACTGCTTTTACT     GALTAFT       1    0
GGTGCGCTTACTTTTGGGCCT     GALTFGP       1    0
GGTGCGCTTAGTAGTGCTGTT     GALSSAV       1    0
GGTGCGCTTATGCTTAATTGT     GALMLNC       1    0
GGTGCGCTTCCTCATAAGAGA     GALPHKR       1    0
GGTGCGCTTCCTCATTAGAGT     GALPHQS       1    0
GGTGCGCTTCCTGAGGCTCCG     GALPEAP       1    0
GGTGCGCTTCCTGTGCAGCGG     GALPVQR       1    0
GGTGCGCTTCTGCATCATAAT     GALLHHN       1    0
GGTGCGCTTGTTAGGGTTAAT     GALVRVN       1    0
GGTGCGCTTTCTTATTCGGAG     GALSYSE       1    0
GGTGCGCTTTCTTTTGGGCCT     GALSFGP       1    0
GGTGCGCTTTGTAGTGCTGTT     GALCSAV       1    0
GGTGCGCTTTTTGCTACGAAT     GALFATN       1    0
GGTGCGGAAAGAAAGAAAAAA     GAERKKK       1    0
GGTGCGGAGAAGCATGATAGG     GAEKHDR       1    0
GGTGCGGAGAAGGGGGGTACT     GAEKGGT       1    0
GGTGCGGAGACTCTGCAGCTT     GAETLQL       1    0
GGTGCGGAGAGGTGGTAACGA     GAERW*R       1    0
GGTGCGGAGAGGTGGTATCGT     GAERWYR       1    0
GGTGCGGAGCTGCTTTCGAAG     GAELLSK       1    0
GGTGCGGAGGATGCGGGGGAT     GAEDAGD       1    0
GGTGCGGAGGTGGCGTAGACG     GAEVAQT       1    0
GGTGCGGAGTCGACGCGTGCT     GAESTRA       1    0
GGTGCGGAGTCTACGATGGGG     GAESTMG       1    0
GGTGCGGATAATCGTCTGGAG     GADNRLE       1    0
GGTGCGGATAATTCTAGGTTA     GADNSRL       1    0
GGTGCGGATACGACTCGGCAG     GADTTRQ       1    0
GGTGCGGATAGGTTTTCGCTT     GADRFSL       1    0
GGTGCGGATCAGCGGAAGCAG     GADQRKQ       1    0
GGTGCGGATCAGCGTCTTCCG     GADQRLP       1    0
GGTGCGGATCAGCGTCTTCCT     GADQRLP       1    0
GGTGCGGATCAGGAGACTGGT     GADQETG       1    0
GGTGCGGATCATGTGCGTCAG     GADHVRQ       1    0
GGTGCGGATCGGAAGAAGCAG     GADRKKQ       1    0
GGTGCGGATCGGAAGATGCTG     GADRKML       1    0
GGTGCGGATCTTGTGCGTCAG     GADLVRQ       1    0
GGTGCGGATGAGTATAATGAT     GADEYND       1    0
GGTGCGGATGCTTTGCCTGGT     GADALPG       1    0
GGTGCGGATTAGTGTGGGGAT     GADQCGD       1    0
GGTGCGGATTATTCTAGGTTT     GADYSRF       1    0
GGTGCGGATTGGCATATTTCA     GADWHIS       1    0
GGTGCGGATTTTGGGACTATG     GADFGTM       1    0
GGTGCGGATTTTTCTAATAGG     GADFSNR       1    0
GGTGCGGATTTTTCTAATAGT     GADFSNS       1    0
GGTGCGGCGAAGTTGTAGGTG     GAAKLQV       1    0
GGTGCGGCGAAGTTGTTGGTG     GAAKLLV       1    0
GGTGCGGCGACGCCTTATATG     GAATPYM       1    0
GGTGCGGCGACGCCTTTAAAT     GAATPLN       1    0
GGTGCGGCGATGAGTATTATT     GAAMSII       1    0
GGTGCGGCGATTTGGCGTGGG     GAAIWRG       1    0
GGTGCGGCGCAGAATAGTATG     GAAQNSM       1    0
GGTGCGGCGCAGAGTCCGCAG     GAAQSPQ       1    0
GGTGCGGCGCAGCATGCTTAG     GAAQHAQ       1    0
GGTGCGGCGCATCAGAGACAA     GAAHQRQ       1    0
GGTGCGGCGCATCAGAGTCAT     GAAHQSH       1    0
GGTGCGGCGCGTTCGGGGCTG     GAARSGL       1    0
GGTGCGGCGCTGTGGCCGACT     GAALWPT       1    0
GGTGCGGCGCTTCAGAGGTGT     GAALQRC       1    0
GGTGCGGCGGCTCGGCTGGAT     GAAARLD       1    0
GGTGCGGCGGCTGCTATTCCA     GAAAAIP       1    0
GGTGCGGCGGGGGTGCAGTCA     GAAGVQS       1    0
GGTGCGGCGGGGGTGCAGTCT     GAAGVQS       1    0
GGTGCGGCGGGTGATAGTCGG     GAAGDSR       1    0
GGTGCGGCGGGTGATAGTCTT     GAAGDSL       1    0
GGTGCGGCGTATGATCAGGAT     GAAYDQD       1    0
GGTGCGGCGTCGTAGGAGCAT     GAASQEH       1    0
GGTGCGGCGTGGAGTGCTATT     GAAWSAI       1    0
GGTGCGGCGTGGGAGGAGCGT     GAAWEER       1    0
GGTGCGGCTAATAGTCCAACG     GAANSPT       1    0
GGTGCGGCTAATAGTCCTTCG     GAANSPS       1    0
GGTGCGGCTAATGCTTATGGG     GAANAYG       1    0
GGTGCGGCTAATGCTTATGGT     GAANAYG       1    0
GGTGCGGCTAGTACTAGTCAG     GAASTSQ       1    0
GGTGCGGCTCAGATTGCGGTA     GAAQIAV       1    0
GGTGCGGCTCAGATTGCGGTT     GAAQIAV       1    0
GGTGCGGCTCAGGTTGCTACT     GAAQVAT       1    0
GGTGCGGCTCCTGAGCCTAAT     GAAPEPN       1    0
GGTGCGGCTGAGCATAGTATA     GAAEHSI       1    0
GGTGCGGCTGAGCATAGTATT     GAAEHSI       1    0
GGTGCGGCTGCGTCTCTGAAG     GAAASLK       1    0
GGTGCGGCTGTTTCGTTTGTA     GAAVSFV       1    0
GGTGCGGCTGTTTCGTTTGTT     GAAVSFV       1    0
GGTGCGGCTTAGACGACACGA     GAAQTTR       1    0
GGTGCGGCTTAGACGACTCGT     GAAQTTR       1    0
GGTGCGGCTTCTAAAGAGCGT     GAASKER       1    0
GGTGCGGCTTCTAATGAGCGT     GAASNER       1    0
GGTGCGGCTTCTGGTCCTACG     GAASGPT       1    0
GGTGCGGCTTCTTTGGTTCTA     GAASLVL       1    0
GGTGCGGCTTCTTTGGTTCTT     GAASLVL       1    0
GGTGCGGCTTTTGCTTATGGG     GAAFAYG       1    0
GGTGCGGGCCGTCTTCCTACA     GAGRLPT       1    0
GGTGCGGGCCGTCTTCCTACT     GAGRLPT       1    0
GGTGCGGGGAAGATTTTGCAG     GAGKILQ       1    0
GGTGCGGGGAATATGCATGTG     GAGNMHV       1    0
GGTGCGGGGACTGAGCGGGCG     GAGTERA       1    0
GGTGCGGGGAGGCCTGATTGG     GAGRPDW       1    0
GGTGCGGGGATTCCGGCGCCT     GAGIPAP       1    0
GGTGCGGGGCAGCCTCTTGAG     GAGQPLE       1    0
GGTGCGGGGCCGCATGTTCAG     GAGPHVQ       1    0
GGTGCGGGGCCGTGGCATATA     GAGPWHI       1    0
GGTGCGGGGCGTCAGCCTATT     GAGRQPI       1    0
GGTGCGGGGCGTGATCATCGG     GAGRDHR       1    0
GGTGCGGGGCTTACTACTGTT     GAGLTTV       1    0
GGTGCGGGGGATATGCGTAAG     GAGDMRK       1    0
GGTGCGGGGGGGCAGCTGATT     GAGGQLI       1    0
GGTGCGGGGTCTATGGGTATT     GAGSMGI       1    0
GGTGCGGGGTCTCCTAATGCT     GAGSPNA       1    0
GGTGCGGGTAAGAATATTTAG     GAGKNIQ       1    0
GGTGCGGGTACTTGTGCTATA     GAGTCAI       1    0
GGTGCGGGTACTTGTGCTATT     GAGTCAI       1    0
GGTGCGGGTATGGATTAGAGA     GAGMDQR       1    0
GGTGCGGGTCCTACTAGGCAA     GAGPTRQ       1    0
GGTGCGGGTCCTACTAGGCAT     GAGPTRH       1    0
GGTGCGGGTCCTCAGCAGACT     GAGPQQT       1    0
GGTGCGGGTGATCGTTCGCAT     GAGDRSH       1    0
GGTGCGGGTGGGCCTCTTAGT     GAGGPLS       1    0
GGTGCGGGTGGTTTTTATCCT     GAGGFYP       1    0
GGTGCGGGTGTTACTAATGAG     GAGVTNE       1    0
GGTGCGGGTGTTTTTTCGAAT     GAGVFSN       1    0
GGTGCGGGTTAGAAGACTAGT     GAGQKTS       1    0
GGTGCGGGTTTGGATTAGAGT     GAGLDQS       1    0
GGTGCGGTGAATAAGCGGAAA     GAVNKRK       1    0
GGTGCGGTGAATAAGCGGAAT     GAVNKRN       1    0
GGTGCGGTGACTACTTTGACG     GAVTTLT       1    0
GGTGCGGTGCAGACGTCTCTT     GAVQTSL       1    0
GGTGCGGTGCAGCCGTAGGTG     GAVQPQV       1    0
GGTGCGGTGCCTTGTCAGAAG     GAVPCQK       1    0
GGTGCGGTGGGTGGTCCGCCT     GAVGGPP       1    0
GGTGCGGTGTATAAGAATGAT     GAVYKND       1    0
GGTGCGGTGTCTGAGGTTCAG     GAVSEVQ       1    0
GGTGCGGTTAAGGCGGAGGGT     GAVKAEG       1    0
GGTGCGGTTAATCCTGAGGGT     GAVNPEG       1    0
GGTGCGGTTACTCATTCTACA     GAVTHST       1    0
GGTGCGGTTACTCATTCTACT     GAVTHST       1    0
GGTGCGGTTATGGAGGAGCTT     GAVMEEL       1    0
GGTGCGGTTATGGCTCCTGAG     GAVMAPE       1    0
GGTGCGGTTATTAGGGATTTA     GAVIRDL       1    0
GGTGCGGTTATTGGTAGTGTG     GAVIGSV       1    0
GGTGCGGTTCAGATTAGTGAG     GAVQISE       1    0
GGTGCGGTTCATGGGCATGCT     GAVHGHA       1    0
GGTGCGGTTCATTATGTTCAG     GAVHYVQ       1    0
GGTGCGGTTCCTACTTGGCCT     GAVPTWP       1    0
GGTGCGGTTCGTGCGCAACAT     GAVRAQH       1    0
GGTGCGGTTCGTGCGCTTCAG     GAVRALQ       1    0
GGTGCGGTTCGTTGTCCTCAT     GAVRCPH       1    0
GGTGCGGTTGAGGAGATGACA     GAVEEMT       1    0
GGTGCGGTTGAGGAGATGACT     GAVEEMT       1    0
GGTGCGGTTGTGACGGTTTCG     GAVVTVS       1    0
GGTGCGGTTTAGGCGGAGGGG     GAVQAEG       1    0
GGTGCGGTTTATATGCCGGAT     GAVYMPD       1    0
GGTGCGGTTTGTTAGATTATT     GAVCQII       1    0
GGTGCGGTTTTGGAGGAGCTT     GAVLEEL       1    0
GGTGCGTAGATGTATGTGTGG     GAQMYVW       1    0
GGTGCGTAGGATCCTAATACT     GAQDPNT       1    0
GGTGCGTATACGTAGGTGCTT     GAYTQVL       1    0
GGTGCGTATACGTATACAACT     GAYTYTT       1    0
GGTGCGTATACGTATACTACG     GAYTYTT       1    0
GGTGCGTATAGGCCTGCGTGG     GAYRPAW       1    0
GGTGCGTATCGGTTGGATGCT     GAYRLDA       1    0
GGTGCGTATCGTCTGCTTGAA     GAYRLLE       1    0
GGTGCGTATCGTCTGCTTGTT     GAYRLLV       1    0
GGTGCGTATCTGGTTATTAAT     GAYLVIN       1    0
GGTGCGTATCTGTCTAAGCAT     GAYLSKH       1    0
GGTGCGTATCTTCCTCTTTTT     GAYLPLF       1    0
GGTGCGTATGCGTCTCCTCAT     GAYASPH       1    0
GGTGCGTATGTGTCGCATGAT     GAYVSHD       1    0
GGTGCGTATGTTGCGACTTCG     GAYVATS       1    0
GGTGCGTATTAGCCTATTGCA     GAYQPIA       1    0
GGTGCGTATTAGCCTATTGCT     GAYQPIA       1    0
GGTGCGTATTATAATACTCCG     GAYYNTP       1    0
GGTGCGTATTATAGGGATTCG     GAYYRDS       1    0
GGTGCGTATTCGTAGGTGCTT     GAYSQVL       1    0
GGTGCGTATTGGGAGCAGTCG     GAYWEQS       1    0
GGTGCGTCGAATAGGGCGTCT     GASNRAS       1    0
GGTGCGTCGATTACTAGTGTT     GASITSV       1    0
GGTGCGTCGCTGTATGATTGG     GASLYDW       1    0
GGTGCGTCGCTTCCTCATCAG     GASLPHQ       1    0
GGTGCGTCGGATACTGATCAA     GASDTDQ       1    0
GGTGCGTCGGATCATCGAAAA     GASDHRK       1    0
GGTGCGTCGGATCATCGTATT     GASDHRI       1    0
GGTGCGTCGGTGCTGGCGACG     GASVLAT       1    0
GGTGCGTCGGTTCCGGTGGAG     GASVPVE       1    0
GGTGCGTCGGTTTGGAGGATT     GASVWRI       1    0
GGTGCGTCGTATAGGGCGTCT     GASYRAS       1    0
GGTGCGTCGTCGCTTGAGCTT     GASSLEL       1    0
GGTGCGTCGTCGCTTGATCAA     GASSLDQ       1    0
GGTGCGTCGTCGTCGTATCAG     GASSSYQ       1    0
GGTGCGTCGTCGTTTCAGTAT     GASSFQY       1    0
GGTGCGTCTAAGTATTGTGTG     GASKYCV       1    0
GGTGCGTCTACTGATGTTTGT     GASTDVC       1    0
GGTGCGTCTACTTTGTGGTAG     GASTLWQ       1    0
GGTGCGTCTATGATGGTGTAG     GASMMVQ       1    0
GGTGCGTCTATTAAGTATGCT     GASIKYA       1    0
GGTGCGTCTCCTCGGGGGTTT     GASPRGF       1    0
GGTGCGTCTGGTTGTGAGGCT     GASGCEA       1    0
GGTGCGTCTGTTCAGGATGAG     GASVQDE       1    0
GGTGCGTCTTCGACTACGCCG     GASSTTP       1    0
GGTGCGTGAAAAGCAAAAAAG     GA*KAKK       1    0
GGTGCGTGGACTAATGCGATT     GAWTNAI       1    0
GGTGCGTGGATGGGGGGGAAT     GAWMGGN       1    0
GGTGCGTGGATGGTGCCTAGG     GAWMVPR       1    0
GGTGCGTGGCATGGTAGGGTG     GAWHGRV       1    0
GGTGCGTGGCATGGTAGGTTG     GAWHGRL       1    0
GGTGCGTGGCCGTAGGAGGTG     GAWPQEV       1    0
GGTGCGTGGCTGTCTACTCGT     GAWLSTR       1    0
GGTGCGTGGGATAGGTTTATG     GAWDRFM       1    0
GGTGCGTGGGCGAGTTCTGAG     GAWASSE       1    0
GGTGCGTGGGCGATGACTCAT     GAWAMTH       1    0
GGTGCGTGGGCTATTGGGCCG     GAWAIGP       1    0
GGTGCGTGGGCTCTTACGAAT     GAWALTN       1    0
GGTGCGTGGGTGCCTTTTCCG     GAWVPFP       1    0
GGTGCGTGGGTGCCTTTTCCT     GAWVPFP       1    0
GGTGCGTGGGTTAATGATCTT     GAWVNDL       1    0
GGTGCGTGGGTTTTGCTTGAT     GAWVLLD       1    0
GGTGCGTGGTATTCTCTGGAG     GAWYSLE       1    0
GGTGCGTGGTGGATTAGGCCT     GAWWIRP       1    0
GGTGCGTGGTTGGTGCCTAGG     GAWLVPR       1    0
GGTGCGTGTAATGCTAATATG     GACNANM       1    0
GGTGCGTGTACGTGGCCTGGT     GACTWPG       1    0
GGTGCGTGTACTCCGCGTGGT     GACTPRG       1    0
GGTGCGTGTATTCCTCCGAGA     GACIPPR       1    0
GGTGCGTGTATTCCTCCGTGT     GACIPPC       1    0
GGTGCGTGTCTTGCGGTTCCT     GACLAVP       1    0
GGTGCGTGTGAAAGGAAAAAG     GACERKK       1    0
GGTGCGTGTGATGATCAGCCG     GACDDQP       1    0
GGTGCGTGTTCTATGCAGCTT     GACSMQL       1    0
GGTGCGTGTTTGAGTCAGCTA     GACLSQL       1    0
GGTGCGTGTTTGAGTCAGCTT     GACLSQL       1    0
GGTGCGTTGACAAAAGCGAAA     GALTKAK       1    0
GGTGCGTTGACTCCTGGTACA     GALTPGT       1    0
GGTGCGTTGATGACTTTGAGT     GALMTLS       1    0
GGTGCGTTGCAGATTGCTAAG     GALQIAK       1    0
GGTGCGTTGCTGTGGCCTTAG     GALLWPQ       1    0
GGTGCGTTGGCTCAGAGGGGT     GALAQRG       1    0
GGTGCGTTGGGTCTTTAGGTT     GALGLQV       1    0
GGTGCGTTGGGTGGTCCGCCG     GALGGPP       1    0
GGTGCGTTGGTGACTCAGGAG     GALVTQE       1    0
GGTGCGTTGGTGACTCAGGAT     GALVTQD       1    0
GGTGCGTTGTATACGAGTGCG     GALYTSA       1    0
GGTGCGTTGTATCTGACTAAG     GALYLTK       1    0
GGTGCGTTGTCTGCTAGTAAT     GALSASN       1    0
GGTGCGTTGTGTCAGAGTTGG     GALCQSW       1    0
GGTGCGTTGTGTCAGAGTTGT     GALCQSC       1    0
GGTGCGTTTACGCAGCAGCCG     GAFTQQP       1    0
GGTGCGTTTAGGTATACTGTG     GAFRYTV       1    0
GGTGCGTTTATTTCGTATACT     GAFISYT       1    0
GGTGCGTTTCATTCTAAGTCT     GAFHSKS       1    0
GGTGCGTTTGAGATTAGGCCA     GAFEIRP       1    0
GGTGCGTTTGAGATTAGGCCT     GAFEIRP       1    0
GGTGCGTTTGAGGTGCAGTCT     GAFEVQS       1    0
GGTGCGTTTGCGCATTCGTCT     GAFAHSS       1    0
GGTGCGTTTGCTATGCCTGGG     GAFAMPG       1    0
GGTGCGTTTGGTAAGGATGTG     GAFGKDV       1    0
GGTGCGTTTGTTAAGCCTTAT     GAFVKPY       1    0
GGTGCGTTTTTGGGGGAAAAA     GAFLGEK       1    0
GGTGCGTTTTTGGGGGATTAT     GAFLGDY       1    0
GGTGCGTTTTTTACTGCTTCT     GAFFTAS       1    0
GGTGCTAAAAGGGAAGGAACG     GAKREGT       1    0
GGTGCTAAGAATCTTAATTAT     GAKNLNY       1    0
GGTGCTAAGAATGCGCCATAT     GAKNAPY       1    0
GGTGCTAAGAATGCGCCTGTG     GAKNAPV       1    0
GGTGCTAAGACGAATTTTCTG     GAKTNFL       1    0
GGTGCTAAGACGTCGGTGCAG     GAKTSVQ       1    0
GGTGCTAAGACTCGGACTGAT     GAKTRTD       1    0
GGTGCTAAGATGTGTTATCAT     GAKMCYH       1    0
GGTGCTAAGCTGTTTACGCGT     GAKLFTR       1    0
GGTGCTAAGGATCCGTCGAAA     GAKDPSK       1    0
GGTGCTAAGGATGGTACTCAG     GAKDGTQ       1    0
GGTGCTAAGGCTGCTCGGATT     GAKAARI       1    0
GGTGCTAAGGTTGGTACTCAG     GAKVGTQ       1    0
GGTGCTAATAATCGTATTTTT     GANNRIF       1    0
GGTGCTAATAATCTGGCTAAA     GANNLAK       1    0
GGTGCTAATAATCTGGCTAAT     GANNLAN       1    0
GGTGCTAATAATTCGTAGGAG     GANNSQE       1    0
GGTGCTAATACGCCGCCTTAT     GANTPPY       1    0
GGTGCTAATACGTATGGTTTG     GANTYGL       1    0
GGTGCTAATAGGGATGGTACG     GANRDGT       1    0
GGTGCTAATATGGTGCGTCTT     GANMVRL       1    0
GGTGCTAATCAGACTCAGCTG     GANQTQL       1    0
GGTGCTAATCAGCCGCCTTAG     GANQPPQ       1    0
GGTGCTAATCATACGATGGGT     GANHTMG       1    0
GGTGCTAATCCTACTAAGCCG     GANPTKP       1    0
GGTGCTAATCCTACTAAGCCT     GANPTKP       1    0
GGTGCTAATCCTGGTAGTGCA     GANPGSA       1    0
GGTGCTAATCTTAGTGTTCCG     GANLSVP       1    0
GGTGCTAATGATGGGGCTATT     GANDGAI       1    0
GGTGCTAATGGGATTTATGAA     GANGIYE       1    0
GGTGCTAATGGGATTTATGTT     GANGIYV       1    0
GGTGCTAATGTGCAGCGGACG     GANVQRT       1    0
GGTGCTAATGTGCATCTGGGG     GANVHLG       1    0
GGTGCTAATGTTGAGCCTGAT     GANVEPD       1    0
GGTGCTAATTCTGTTGAGAAT     GANSVEN       1    0
GGTGCTAATTGTCTTGGTCGT     GANCLGR       1    0
GGTGCTACGAAGAAAAAGGCA     GATKKKA       1    0
GGTGCTACGAAGAATATGGCA     GATKNMA       1    0
GGTGCTACGAATTTGATTGAT     GATNLID       1    0
GGTGCTACGAATTTGATTGTT     GATNLIV       1    0
GGTGCTACGACGAGTACGAAG     GATTSTK       1    0
GGTGCTACGACGGCTCTGCAG     GATTALQ       1    0
GGTGCTACGACGGCTCTGCAT     GATTALH       1    0
GGTGCTACGACTAATTCTAAT     GATTNSN       1    0
GGTGCTACGACTACGACGTGG     GATTTTW       1    0
GGTGCTACGACTGAGTCTTAA     GATTES*       1    0
GGTGCTACGAGTGTTCGGCAG     GATSVRQ       1    0
GGTGCTACGAGTGTTCGGCTG     GATSVRL       1    0
GGTGCTACGATGTCGAAGCCT     GATMSKP       1    0
GGTGCTACGATTTCGTGGCTG     GATISWL       1    0
GGTGCTACGCCTGATGCTTAA     GATPDA*       1    0
GGTGCTACGCCTGATGCTTAT     GATPDAY       1    0
GGTGCTACGGAGCATTCGACG     GATEHST       1    0
GGTGCTACGGAGCATTCGAGT     GATEHSS       1    0
GGTGCTACGGAGCATTCGATA     GATEHSI       1    0
GGTGCTACGGATCGGGGTTCT     GATDRGS       1    0
GGTGCTACGGCAACGGCGAGG     GATATAR       1    0
GGTGCTACGGCGGATGATGCA     GATADDA       1    0
GGTGCTACGGCGGATGATGCT     GATADDA       1    0
GGTGCTACGGCTCTGCAACCA     GATALQP       1    0
GGTGCTACGGCTCTTGGTATG     GATALGM       1    0
GGTGCTACGGCTTCGGCGTGG     GATASAW       1    0
GGTGCTACGGTGGCGAGAACG     GATVART       1    0
GGTGCTACGTATAATCTTGGT     GATYNLG       1    0
GGTGCTACGTTTAATCTTGGT     GATFNLG       1    0
GGTGCTACTAATAGTTAGAAT     GATNSQN       1    0
GGTGCTACTAGGGGTTGGATT     GATRGWI       1    0
GGTGCTACTATGACGGGTAAT     GATMTGN       1    0
GGTGCTACTCATGTGCCGAAG     GATHVPK       1    0
GGTGCTACTCCGCTGGGTGTG     GATPLGV       1    0
GGTGCTACTCGGATGCCGCCT     GATRMPP       1    0
GGTGCTACTGATCGGATTAAA     GATDRIK       1    0
GGTGCTACTGATGAGTGGTAG     GATDEWQ       1    0
GGTGCTACTGCTACTGGTCGT     GATATGR       1    0
GGTGCTACTGCTACTGGTCTA     GATATGL       1    0
GGTGCTACTGGGGAGATGCCA     GATGEMP       1    0
GGTGCTACTGGGGAGATGCCT     GATGEMP       1    0
GGTGCTACTGTTATGGTGCGG     GATVMVR       1    0
GGTGCTACTGTTATGGTGCGT     GATVMVR       1    0
GGTGCTACTTCTTCTCAGAGA     GATSSQR       1    0
GGTGCTACTTCTTCTCTGAGT     GATSSLS       1    0
GGTGCTACTTGTAGTCGTCAG     GATCSRQ       1    0
GGTGCTACTTGTCGTTGTCCG     GATCRCP       1    0
GGTGCTACTTTGACGGGTAAT     GATLTGN       1    0
GGTGCTACTTTTCATTATGCT     GATFHYA       1    0
GGTGCTAGGAATATGGGGTCT     GARNMGS       1    0
GGTGCTAGGACGTCGCAGCTG     GARTSQL       1    0
GGTGCTAGGCTGTTGGAAGAG     GARLLEE       1    0
GGTGCTAGGCTGTTGGATGAT     GARLLDD       1    0
GGTGCTAGGTTGCATACGCTG     GARLHTL       1    0
GGTGCTAGGTTTGATACGAAG     GARFDTK       1    0
GGTGCTAGTACGCTTGCTGCG     GASTLAA       1    0
GGTGCTAGTACGCTTGCTGCT     GASTLAA       1    0
GGTGCTAGTACGTCTCATCTG     GASTSHL       1    0
GGTGCTAGTAGGTGTGCGTAG     GASRCAQ       1    0
GGTGCTAGTAGTAGTCGGTGA     GASSSR*       1    0
GGTGCTAGTATTCCTTTTATT     GASIPFI       1    0
GGTGCTAGTCATCCTTCTTGG     GASHPSW       1    0
GGTGCTAGTCCGTTTTCGTGG     GASPFSW       1    0
GGTGCTAGTCCTCATCAAAAG     GASPHQK       1    0
GGTGCTAGTCCTCATCATATG     GASPHHM       1    0
GGTGCTAGTCTTGTGAAGTTT     GASLVKF       1    0
GGTGCTAGTGAGGGTACTAAT     GASEGTN       1    0
GGTGCTAGTGAGTCGAGTTTG     GASESSL       1    0
GGTGCTAGTGCTCGTTAGGCG     GASARQA       1    0
GGTGCTAGTGCTCGTTAGGCT     GASARQA       1    0
GGTGCTATGAAACCTTATCGA     GAMKPYR       1    0
GGTGCTATGAATAGGATTACT     GAMNRIT       1    0
GGTGCTATGACGAGGGAGCCG     GAMTREP       1    0
GGTGCTATGACTGGGCTTAGG     GAMTGLR       1    0
GGTGCTATGAGGACGCATGTG     GAMRTHV       1    0
GGTGCTATGCCTGAGACGTAT     GAMPETY       1    0
GGTGCTATGGAGCGTAGGACG     GAMERRT       1    0
GGTGCTATGGGGCCGTCTCTG     GAMGPSL       1    0
GGTGCTATGGTGCATTATCTT     GAMVHYL       1    0
GGTGCTATGGTGGCGTATGGG     GAMVAYG       1    0
GGTGCTATGGTGGCGTATGGT     GAMVAYG       1    0
GGTGCTATGTAACCTTATCGT     GAM*PYR       1    0
GGTGCTATGTATGTTCCGCAT     GAMYVPH       1    0
GGTGCTATGTATTAGACTGTG     GAMYQTV       1    0
GGTGCTATTAAGGATTCGGAT     GAIKDSD       1    0
GGTGCTATTAGGGCTTATTCG     GAIRAYS       1    0
GGTGCTATTATGGTTTTGACT     GAIMVLT       1    0
GGTGCTATTCATAAGTTGTTT     GAIHKLF       1    0
GGTGCTATTGAGATTACTCAA     GAIEITQ       1    0
GGTGCTATTGAGATTACTCAT     GAIEITH       1    0
GGTGCTATTGATTTTCTGCTT     GAIDFLL       1    0
GGTGCTATTGCTAATGATCAT     GAIANDH       1    0
GGTGCTATTTCGAGGCTTCAT     GAISRLH       1    0
GGTGCTATTTCTTTTATTCAT     GAISFIH       1    0
GGTGCTATTTGGGAGCCTTTG     GAIWEPL       1    0
GGTGCTATTTTGAGTCAGAAA     GAILSQK       1    0
GGTGCTATTTTGAGTCTGATT     GAILSLI       1    0
GGTGCTCAGAAGCAGACAAAA     GAQKQTK       1    0
GGTGCTCAGAAGCTTTGGTAA     GAQKLW*       1    0
GGTGCTCAGAAGCTTTGGTAT     GAQKLWY       1    0
GGTGCTCAGAATCTTACTCCG     GAQNLTP       1    0
GGTGCTCAGACAGTGATTAGG     GAQTVIR       1    0
GGTGCTCAGACGGGTCGGCAT     GAQTGRH       1    0
GGTGCTCAGACTGTGATTAGG     GAQTVIR       1    0
GGTGCTCAGAGTACGAATACT     GAQSTNT       1    0
GGTGCTCAGCATGTGACTATT     GAQHVTI       1    0
GGTGCTCAGGAGCAGAATGTA     GAQEQNV       1    0
GGTGCTCAGGAGCAGAATGTT     GAQEQNV       1    0
GGTGCTCAGGAGGGTCCTGAG     GAQEGPE       1    0
GGTGCTCAGGATACGGGTACG     GAQDTGT       1    0
GGTGCTCAGGCTAATGATTCG     GAQANDS       1    0
GGTGCTCAGGGGCTTTAAAGT     GAQGL*S       1    0
GGTGCTCAGGTGGATTCTGTT     GAQVDSV       1    0
GGTGCTCAGGTGGGTCCTGAG     GAQVGPE       1    0
GGTGCTCAGTATATTACGAGG     GAQYITR       1    0
GGTGCTCAGTGTACGAATACT     GAQCTNT       1    0
GGTGCTCAGTTGCGTGCGTCT     GAQLRAS       1    0
GGTGCTCATAAGATTCGTATG     GAHKIRM       1    0
GGTGCTCATACGCCTTATTTA     GAHTPYL       1    0
GGTGCTCATATTGTGAATCCA     GAHIVNP       1    0
GGTGCTCATCAGTCTCATCGG     GAHQSHR       1    0
GGTGCTCATCAGTTGAATCGT     GAHQLNR       1    0
GGTGCTCATCCGGTTTTGGTG     GAHPVLV       1    0
GGTGCTCATCCGTCAAGGGGA     GAHPSRG       1    0
GGTGCTCATCCTAATCCGCGG     GAHPNPR       1    0
GGTGCTCATCCTGGGCGGTGG     GAHPGRW       1    0
GGTGCTCATCGGGTGCAGAGA     GAHRVQR       1    0
GGTGCTCATGAGTGGCTGGAG     GAHEWLE       1    0
GGTGCTCATGATGATCCGCCA     GAHDDPP       1    0
GGTGCTCATGATGATCCGCCT     GAHDDPP       1    0
GGTGCTCATGATGCGTTTACG     GAHDAFT       1    0
GGTGCTCATGATGCGTTTACT     GAHDAFT       1    0
GGTGCTCATGCGGCGCAGTGG     GAHAAQW       1    0
GGTGCTCATGCTAGTTTGCCG     GAHASLP       1    0
GGTGCTCATGCTAGTTTGCCT     GAHASLP       1    0
GGTGCTCATGCTGGTACGAGT     GAHAGTS       1    0
GGTGCTCATGGTGCGTTTAAT     GAHGAFN       1    0
GGTGCTCATGTGTGGAAGACA     GAHVWKT       1    0
GGTGCTCATGTGTGGAAGTCT     GAHVWKS       1    0
GGTGCTCATGTGTGGCTGGAG     GAHVWLE       1    0
GGTGCTCATTAGGTTCTGCTG     GAHQVLL       1    0
GGTGCTCATTCGGCGTGGACT     GAHSAWT       1    0
GGTGCTCATTCTCAGCGTGTT     GAHSQRV       1    0
GGTGCTCATTGGAGTAGTCCG     GAHWSSP       1    0
GGTGCTCATTGGCATGGGACT     GAHWHGT       1    0
GGTGCTCATTGGCGGTGGCAT     GAHWRWH       1    0
GGTGCTCATTTTGTGAATCCT     GAHFVNP       1    0
GGTGCTCCGACAAAGAGAAGA     GAPTKRR       1    0
GGTGCTCCGACTAAGAGTTGT     GAPTKSC       1    0
GGTGCTCCGACTACTCCTATT     GAPTTPI       1    0
GGTGCTCCGAGGCAGGAACCG     GAPRQEP       1    0
GGTGCTCCGATGGAGAAGAGG     GAPMEKR       1    0
GGTGCTCCGCTGATTGGTTCT     GAPLIGS       1    0
GGTGCTCCGGGAAAAAAGAAG     GAPGKKK       1    0
GGTGCTCCGGGTAATATGAAG     GAPGNMK       1    0
GGTGCTCCGTAGACGCAAAAG     GAPQTQK       1    0
GGTGCTCCGTAGACGCATTTG     GAPQTHL       1    0
GGTGCTCCGTAGGCGGAAGAA     GAPQAEE       1    0
GGTGCTCCGTAGGCGGATGAT     GAPQADD       1    0
GGTGCTCCGTTTATTGGTTGT     GAPFIGC       1    0
GGTGCTCCTAAGCTGGCGATT     GAPKLAI       1    0
GGTGCTCCTAATTGTTATTCG     GAPNCYS       1    0
GGTGCTCCTAGTTCTCGTTAA     GAPSSR*       1    0
GGTGCTCCTCAGAAAGCGCGG     GAPQKAR       1    0
GGTGCTCCTCAGTATGCGCGG     GAPQYAR       1    0
GGTGCTCCTCCTTATTATGCA     GAPPYYA       1    0
GGTGCTCCTCCTTATTATGCT     GAPPYYA       1    0
GGTGCTCCTCGGCATAGTATG     GAPRHSM       1    0
GGTGCTCCTCTGCATGCGAAT     GAPLHAN       1    0
GGTGCTCCTGAGATGCTGGTT     GAPEMLV       1    0
GGTGCTCCTGCGCGTTAGAAT     GAPARQN       1    0
GGTGCTCCTGCGTTGGCGCTT     GAPALAL       1    0
GGTGCTCCTGCTGCTACGACT     GAPAATT       1    0
GGTGCTCCTGTGATGCTGGTT     GAPVMLV       1    0
GGTGCTCCTTATCATGTTTTA     GAPYHVL       1    0
GGTGCTCCTTATCATGTTTTT     GAPYHVF       1    0
GGTGCTCCTTATTGTTGGCAA     GAPYCWQ       1    0
GGTGCTCCTTGGTATTTTGCT     GAPWYFA       1    0
GGTGCTCCTTGTTCTCGTTAT     GAPCSRY       1    0
GGTGCTCGGGAGACGAATCAG     GARETNQ       1    0
GGTGCTCGGGCTAGTTATCAG     GARASYQ       1    0
GGTGCTCGGGTTACTTCTTTG     GARVTSL       1    0
GGTGCTCGGTTGTTTACTGGT     GARLFTG       1    0
GGTGCTCGTAGTTGGTCGAAA     GARSWSK       1    0
GGTGCTCGTAGTTGGTCGAAT     GARSWSN       1    0
GGTGCTCGTATGCCGGTGACG     GARMPVT       1    0
GGTGCTCTGAAGATGGATAAG     GALKMDK       1    0
GGTGCTCTGAATAAGTAGAAT     GALNKQN       1    0
GGTGCTCTGAATACGGGGACA     GALNTGT       1    0
GGTGCTCTGAGTCTTTGGCCG     GALSLWP       1    0
GGTGCTCTGCCTTCGGATCGG     GALPSDR       1    0
GGTGCTCTGCTGAGTTTTTAT     GALLSFY       1    0
GGTGCTCTGCTGGGGACTTAT     GALLGTY       1    0
GGTGCTCTGGAAACACCAACA     GALETPT       1    0
GGTGCTCTGGAGATGCATTTG     GALEMHL       1    0
GGTGCTCTGGCGTATCATCTG     GALAYHL       1    0
GGTGCTCTGGTGTCTGCTATG     GALVSAM       1    0
GGTGCTCTGGTTTCTCTTACG     GALVSLT       1    0
GGTGCTCTGTATCTGTATTGG     GALYLYW       1    0
GGTGCTCTGTCTGATAAAGAA     GALSDKE       1    0
GGTGCTCTGTCTGATAATGAT     GALSDND       1    0
GGTGCTCTGTGTCTTTGGCCG     GALCLWP       1    0
GGTGCTCTGTTGATGGATAAG     GALLMDK       1    0
GGTGCTCTGTTGTCTCTGCCT     GALLSLP       1    0
GGTGCTCTTAATACGGGTCTT     GALNTGL       1    0
GGTGCTCTTACGAGTTGGGGA     GALTSWG       1    0
GGTGCTCTTACGAGTTGGGGT     GALTSWG       1    0
GGTGCTCTTACTTTGAGTGCG     GALTLSA       1    0
GGTGCTCTTCAGTAGGATTTT     GALQQDF       1    0
GGTGCTCTTCGTAATTAGATT     GALRNQI       1    0
GGTGCTCTTCTTATGCCTGGT     GALLMPG       1    0
GGTGCTCTTGCTCATTGGCCA     GALAHWP       1    0
GGTGCTCTTGCTCATTGGCCT     GALAHWP       1    0
GGTGCTCTTGGGGCGTCGTAT     GALGASY       1    0
GGTGCTCTTTCGACTGGTGTG     GALSTGV       1    0
GGTGCTCTTTCTTTGAGTGCG     GALSLSA       1    0
GGTGCTCTTTTGAATAATTTT     GALLNNF       1    0
GGTGCTGAGACTCCGTAAGAA     GAETP*E       1    0
GGTGCTGAGACTCCGTATGAA     GAETPYE       1    0
GGTGCTGAGACTCGGCAGCTT     GAETRQL       1    0
GGTGCTGAGACTGTACGAACG     GAETVRT       1    0
GGTGCTGAGCCGCTTATGTAG     GAEPLMQ       1    0
GGTGCTGAGCCGCTTATGTAT     GAEPLMY       1    0
GGTGCTGAGCGTATTATGTTT     GAERIMF       1    0
GGTGCTGAGCGTCTTGGGAAA     GAERLGK       1    0
GGTGCTGAGCGTCTTGGGAAT     GAERLGN       1    0
GGTGCTGAGCTGAATCCTCTG     GAELNPL       1    0
GGTGCTGAGGGTACGTCGAAT     GAEGTSN       1    0
GGTGCTGAGGTGTGGGCGCTT     GAEVWAL       1    0
GGTGCTGAGTTTGGTCCGAGA     GAEFGPR       1    0
GGTGCTGAGTTTGGTCCGAGT     GAEFGPS       1    0
GGTGCTGAGTTTTATCGTCTG     GAEFYRL       1    0
GGTGCTGAGTTTTATCGTCTT     GAEFYRL       1    0
GGTGCTGAGTTTTCGTAGACT     GAEFSQT       1    0
GGTGCTGAGTTTTGGCTGCTG     GAEFWLL       1    0
GGTGCTGATAATAATACGCAG     GADNNTQ       1    0
GGTGCTGATACGCTGTATAAG     GADTLYK       1    0
GGTGCTGATACTACGAAGAAG     GADTTKK       1    0
GGTGCTGATAGTGCTGCTGGG     GADSAAG       1    0
GGTGCTGATATGCCTCCGAGT     GADMPPS       1    0
GGTGCTGATATGCGTGATGAT     GADMRDD       1    0
GGTGCTGATCAGAATGATCCT     GADQNDP       1    0
GGTGCTGATCATAGTATTCTG     GADHSIL       1    0
GGTGCTGATCGGCAGCCGCGT     GADRQPR       1    0
GGTGCTGATCGGTCGTGGAAG     GADRSWK       1    0
GGTGCTGATCGTTATATGAAG     GADRYMK       1    0
GGTGCTGATCTGAGTCAGTCG     GADLSQS       1    0
GGTGCTGATGAGACTAATATG     GADETNM       1    0
GGTGCTGATGAGGCTTTTCAA     GADEAFQ       1    0
GGTGCTGATGAGGCTTTTCAT     GADEAFH       1    0
GGTGCTGATGCGCGTTCGCTT     GADARSL       1    0
GGTGCTGATGCTCGTATTGCT     GADARIA       1    0
GGTGCTGATGCTTATTATAGT     GADAYYS       1    0
GGTGCTGATGTTCAGGATGGT     GADVQDG       1    0
GGTGCTGATTCGAAGTTGCAT     GADSKLH       1    0
GGTGCTGATTCTGTTCATCAA     GADSVHQ       1    0
GGTGCTGATTCTGTTCATCAT     GADSVHH       1    0
GGTGCTGATTCTTTTCCTGAG     GADSFPE       1    0
GGTGCTGATTGTCCGCAGCCA     GADCPQP       1    0
GGTGCTGATTGTCCGCAGCCT     GADCPQP       1    0
GGTGCTGATTTGCATATTTAT     GADLHIY       1    0
GGTGCTGCGAAGTCGACTAGG     GAAKSTR       1    0
GGTGCTGCGACTCATGATGCG     GAATHDA       1    0
GGTGCTGCGACTGCGACTGTT     GAATATV       1    0
GGTGCTGCGACTTTGTGGACG     GAATLWT       1    0
GGTGCTGCGAGTCAGGTTAGG     GAASQVR       1    0
GGTGCTGCGAGTGTGCGTAAA     GAASVRK       1    0
GGTGCTGCGATGGCGCATCTG     GAAMAHL       1    0
GGTGCTGCGATGTAGCTGACG     GAAMQLT       1    0
GGTGCTGCGATTTCTGGGTAT     GAAISGY       1    0
GGTGCTGCGATTTCTGTGAAG     GAAISVK       1    0
GGTGCTGCGATTTCTGTTAAA     GAAISVK       1    0
GGTGCTGCGCAGAATATTAAT     GAAQNIN       1    0
GGTGCTGCGCAGCTGCCTTCT     GAAQLPS       1    0
GGTGCTGCGCCTTAGAAGCAT     GAAPQKH       1    0
GGTGCTGCGCGTCCTTATATA     GAARPYI       1    0
GGTGCTGCGCGTCCTTATATT     GAARPYI       1    0
GGTGCTGCGCTGCTGCCTTCG     GAALLPS       1    0
GGTGCTGCGGAGAAGCCGCCT     GAAEKPP       1    0
GGTGCTGCGGATCATATGGTA     GAADHMV       1    0
GGTGCTGCGGATCATATGGTT     GAADHMV       1    0
GGTGCTGCGGCGAATACTCCG     GAAANTP       1    0
GGTGCTGCGGCGTCGAAGATG     GAAASKM       1    0
GGTGCTGCGGCGTGTGTTGAT     GAAACVD       1    0
GGTGCTGCGGTTACGTCGATG     GAAVTSM       1    0
GGTGCTGCGTGTCATACTTGT     GAACHTC       1    0
GGTGCTGCGTTTCCGCCTAGG     GAAFPPR       1    0
GGTGCTGCTAATATTCCGGGT     GAANIPG       1    0
GGTGCTGCTACGACTGTGGGT     GAATTVG       1    0
GGTGCTGCTCATCATCGTGGT     GAAHHRG       1    0
GGTGCTGCTCCTCAGCGTACT     GAAPQRT       1    0
GGTGCTGCTCCTTATCATTCA     GAAPYHS       1    0
GGTGCTGCTCCTTTTAAGCCT     GAAPFKP       1    0
GGTGCTGCTCGGACGTCTTAT     GAARTSY       1    0
GGTGCTGCTCTTCATCGTGGT     GAALHRG       1    0
GGTGCTGCTGCGATTATGAGA     GAAAIMR       1    0
GGTGCTGCTGCGATTATGAGT     GAAAIMS       1    0
GGTGCTGCTTCGCAGACAGCA     GAASQTA       1    0
GGTGCTGCTTCGCAGACTGCT     GAASQTA       1    0
GGTGCTGCTTCGTCTGGTAAA     GAASSGK       1    0
GGTGCTGCTTCGTCTGGTAAT     GAASSGN       1    0
GGTGCTGCTTTGACAGAGACA     GAALTET       1    0
GGTGCTGCTTTGACTGTGTCT     GAALTVS       1    0
GGTGCTGCTTTGAGTGTGTGG     GAALSVW       1    0
GGTGCTGCTTTGAGTGTGTGT     GAALSVC       1    0
GGTGCTGCTTTTCCTTATATG     GAAFPYM       1    0
GGTGCTGCTTTTTTTTATCAG     GAAFFYQ       1    0
GGTGCTGGAGAGGAAAAACCA     GAGEEKP       1    0
GGTGCTGGGAATCCTATTTTA     GAGNPIL       1    0
GGTGCTGGGACGGTGTGTAGT     GAGTVCS       1    0
GGTGCTGGGCATCATTTTTCG     GAGHHFS       1    0
GGTGCTGGGCATTTTATTGAG     GAGHFIE       1    0
GGTGCTGGGGATTAGAGAACA     GAGDQRT       1    0
GGTGCTGGGGATTTGTGTACT     GAGDLCT       1    0
GGTGCTGGGGCTGTATTGGAA     GAGAVLE       1    0
GGTGCTGGGGTGAAGCTTGTG     GAGVKLV       1    0
GGTGCTGGGTATCCTATTTTT     GAGYPIF       1    0
GGTGCTGGTAGTCCGTATAAG     GAGSPYK       1    0
GGTGCTGGTCAGGGTCAGGAT     GAGQGQD       1    0
GGTGCTGGTCCGTTTTCTAAT     GAGPFSN       1    0
GGTGCTGGTCCTTATGAGTCA     GAGPYES       1    0
GGTGCTGGTCCTTATGAGTCT     GAGPYES       1    0
GGTGCTGGTCTGCGTCATTAT     GAGLRHY       1    0
GGTGCTGGTCTGGGTCAGGAT     GAGLGQD       1    0
GGTGCTGGTGAGGATATTCCT     GAGEDIP       1    0
GGTGCTGGTGCGATTAAGACA     GAGAIKT       1    0
GGTGCTGGTGCGATTAAGACT     GAGAIKT       1    0
GGTGCTGGTGCTGCGTCTATG     GAGAASM       1    0
GGTGCTGGTGGTGTGAGTGAT     GAGGVSD       1    0
GGTGCTGGTGTGTATTCTCCT     GAGVYSP       1    0
GGTGCTGGTTAGACTTATGAG     GAGQTYE       1    0
GGTGCTGGTTCTACTCAGAGA     GAGSTQR       1    0
GGTGCTGGTTCTACTCAGAGT     GAGSTQS       1    0
GGTGCTGGTTGGTCTGGGATG     GAGWSGM       1    0
GGTGCTGGTTGGTCTGGGATT     GAGWSGI       1    0
GGTGCTGTGAAGACGTGGTGG     GAVKTWW       1    0
GGTGCTGTGAAGGGTGTTGTT     GAVKGVV       1    0
GGTGCTGTGAATACTCGTGGA     GAVNTRG       1    0
GGTGCTGTGAATACTCGTGGT     GAVNTRG       1    0
GGTGCTGTGAATCATCGTCAA     GAVNHRQ       1    0
GGTGCTGTGAATCATCGTCAT     GAVNHRH       1    0
GGTGCTGTGACGATTCCTCCT     GAVTIPP       1    0
GGTGCTGTGACTCAGTCTTCT     GAVTQSS       1    0
GGTGCTGTGACTGCTAATCGG     GAVTANR       1    0
GGTGCTGTGATTAGGCATAAG     GAVIRHK       1    0
GGTGCTGTGATTGGGTCGGCG     GAVIGSA       1    0
GGTGCTGTGATTTAGACTTAT     GAVIQTY       1    0
GGTGCTGTGCATACTAATTGT     GAVHTNC       1    0
GGTGCTGTGCATACTAATTTA     GAVHTNL       1    0
GGTGCTGTGGCTCATAATAAG     GAVAHNK       1    0
GGTGCTGTGGCTCGGGCAGAA     GAVARAE       1    0
GGTGCTGTGGCTCGGGCTGAA     GAVARAE       1    0
GGTGCTGTGGGTAAGAATAAA     GAVGKNK       1    0
GGTGCTGTGGGTAAGAATAAT     GAVGKNN       1    0
GGTGCTGTGGTGCCTCTTGGT     GAVVPLG       1    0
GGTGCTGTGGTTGATTCTTAG     GAVVDSQ       1    0
GGTGCTGTGTCGCTGTTTAGG     GAVSLFR       1    0
GGTGCTGTGTCGCTGTTTATT     GAVSLFI       1    0
GGTGCTGTGTCTCCGCTGGAT     GAVSPLD       1    0
GGTGCTGTTAATAAGAGTTGG     GAVNKSW       1    0
GGTGCTGTTAATATTGTTTAG     GAVNIVQ       1    0
GGTGCTGTTAGTCTGCTGCTG     GAVSLLL       1    0
GGTGCTGTTCAGTAGGCTTCG     GAVQQAS       1    0
GGTGCTGTTCTGGTGGCGAGT     GAVLVAS       1    0
GGTGCTGTTGTGGTTCTGCTT     GAVVVLL       1    0
GGTGCTGTTGTTCCGCGTTTG     GAVVPRL       1    0
GGTGCTGTTTATCCTTCTAAT     GAVYPSN       1    0
GGTGCTGTTTATGTTTGGCGT     GAVYVWR       1    0
GGTGCTGTTTTGAGTTGTGGG     GAVLSCG       1    0
GGTGCTGTTTTTGTTTGGCGG     GAVFVWR       1    0
GGTGCTGTTTTTTATTAGATA     GAVFYQI       1    0
GGTGCTGTTTTTTATTAGATT     GAVFYQI       1    0
GGTGCTTAGAAGCTGATTCTT     GAQKLIL       1    0
GGTGCTTAGAATCCGAATGTA     GAQNPNV       1    0
GGTGCTTAGAATCCGAATGTT     GAQNPNV       1    0
GGTGCTTAGGTTCCGCTGACG     GAQVPLT       1    0
GGTGCTTATAATGATAATAAT     GAYNDNN       1    0
GGTGCTTATACGAAGGCTCAG     GAYTKAQ       1    0
GGTGCTTATACGTGGCCTTCG     GAYTWPS       1    0
GGTGCTTATACTATTGATAGA     GAYTIDR       1    0
GGTGCTTATACTATTGATAGT     GAYTIDS       1    0
GGTGCTTATCATACTTTTAGG     GAYHTFR       1    0
GGTGCTTATCATACTTTTAGT     GAYHTFS       1    0
GGTGCTTATCATGGGCTGGCA     GAYHGLA       1    0
GGTGCTTATCATGGGCTGGCT     GAYHGLA       1    0
GGTGCTTATCTGCATACTACT     GAYLHTT       1    0
GGTGCTTATGAGATGAATAAG     GAYEMNK       1    0
GGTGCTTATGATCCTTATTAG     GAYDPYQ       1    0
GGTGCTTATGGTGGGACTGTG     GAYGGTV       1    0
GGTGCTTATGTTGAGATGTAT     GAYVEMY       1    0
GGTGCTTATTTGAAGCGGATG     GAYLKRM       1    0
GGTGCTTCGAATAAGCATACT     GASNKHT       1    0
GGTGCTTCGACGCAGCGTGAA     GASTQRE       1    0
GGTGCTTCGCAGGAGAGGTTG     GASQERL       1    0
GGTGCTTCGCATTGGTCTGCG     GASHWSA       1    0
GGTGCTTCGCCGCGTGGTGCT     GASPRGA       1    0
GGTGCTTCGCCTACTTAGAAT     GASPTQN       1    0
GGTGCTTCGGAGTATCTGTGT     GASEYLC       1    0
GGTGCTTCGGATTTTGGGGGT     GASDFGG       1    0
GGTGCTTCGTATGATCGGGAG     GASYDRE       1    0
GGTGCTTCGTCGCCGCAGTTA     GASSPQL       1    0
GGTGCTTCGTCGCCGCAGTTT     GASSPQF       1    0
GGTGCTTCGTCGTGGAAGACT     GASSWKT       1    0
GGTGCTTCGTGGCTGCATGGT     GASWLHG       1    0
GGTGCTTCGTGGCTGCATGTA     GASWLHV       1    0
GGTGCTTCTAATACGCGTATT     GASNTRI       1    0
GGTGCTTCTACAGAGAAGGAA     GASTEKE       1    0
GGTGCTTCTACTCATTGTTTT     GASTHCF       1    0
GGTGCTTCTACTGAGAAGGAT     GASTEKD       1    0
GGTGCTTCTAGTGGGGATGGT     GASSGDG       1    0
GGTGCTTCTGGGTGGATTAGG     GASGWIR       1    0
GGTGCTTCTTATCTTAAGGCG     GASYLKA       1    0
GGTGCTTCTTATCTTATGGCG     GASYLMA       1    0
GGTGCTTCTTATGTTAAGAAT     GASYVKN       1    0
GGTGCTTCTTCGCGTGAGCCG     GASSREP       1    0
GGTGCTTCTTGGACTTTTCTG     GASWTFL       1    0
GGTGCTTCTTGGATGCATGTT     GASWMHV       1    0
GGTGCTTCTTGGCCGTGGATG     GASWPWM       1    0
GGTGCTTCTTTGTGTAGTGCT     GASLCSA       1    0
GGTGCTTGGACGGGGCTGAAA     GAWTGLK       1    0
GGTGCTTGGACGGGGCTGAAT     GAWTGLN       1    0
GGTGCTTGGACTCCTCTTTCA     GAWTPLS       1    0
GGTGCTTGGACTCCTCTTTCT     GAWTPLS       1    0
GGTGCTTGGCCTATTTCGGTA     GAWPISV       1    0
GGTGCTTGGCCTATTTCGGTT     GAWPISV       1    0
GGTGCTTGGCTGGTGACGCCA     GAWLVTP       1    0
GGTGCTTGGGAGGGGTCGACG     GAWEGST       1    0
GGTGCTTGGGAGGTGATGAGT     GAWEVMS       1    0
GGTGCTTGGGCTCTGCCGCGT     GAWALPR       1    0
GGTGCTTGGTCTGTTGGGTAG     GAWSVGQ       1    0
GGTGCTTGGTGGAATTCGATT     GAWWNSI       1    0
GGTGCTTGGTGTTGGTATAAT     GAWCWYN       1    0
GGTGCTTGTAATACTCGTACA     GACNTRT       1    0
GGTGCTTGTAATACTCGTACT     GACNTRT       1    0
GGTGCTTGTCGGTATGGGGCA     GACRYGA       1    0
GGTGCTTGTCGGTATGGGGCT     GACRYGA       1    0
GGTGCTTGTGAGCGGAATCAT     GACERNH       1    0
GGTGCTTGTGCGGATGGTCGA     GACADGR       1    0
GGTGCTTGTGCGGATGGTCGT     GACADGR       1    0
GGTGCTTGTGCTCCTGCGGAG     GACAPAE       1    0
GGTGCTTGTGGTCATTGTCCA     GACGHCP       1    0
GGTGCTTGTGGTCATTGTCCT     GACGHCP       1    0
GGTGCTTGTGTTTCTTGGCGT     GACVSWR       1    0
GGTGCTTGTTATGATGCGAAG     GACYDAK       1    0
GGTGCTTTGAAGCCTGAAGGA     GALKPEG       1    0
GGTGCTTTGAAGCCTGTTGGT     GALKPVG       1    0
GGTGCTTTGAAGTCTGATTGG     GALKSDW       1    0
GGTGCTTTGAGGAGTACTCAT     GALRSTH       1    0
GGTGCTTTGCGTGGTCATAAT     GALRGHN       1    0
GGTGCTTTGCTGACTTTTGAT     GALLTFD       1    0
GGTGCTTTGGAGGAGAAGAGA     GALEEKR       1    0
GGTGCTTTGGAGGGGATGCCA     GALEGMP       1    0
GGTGCTTTGGAGGGGATGCCT     GALEGMP       1    0
GGTGCTTTGGAGTCTAAGATA     GALESKI       1    0
GGTGCTTTGGCGCCGTGGCTT     GALAPWL       1    0
GGTGCTTTGGTGAGTACTTCA     GALVSTS       1    0
GGTGCTTTGGTGAGTACTTCT     GALVSTS       1    0
GGTGCTTTGGTGTTGGCTGGT     GALVLAG       1    0
GGTGCTTTGTAGGATCTTAAG     GALQDLK       1    0
GGTGCTTTGTAGGTGAAGGCG     GALQVKA       1    0
GGTGCTTTGTATCATGTTATT     GALYHVI       1    0
GGTGCTTTGTCGATGAGTGTG     GALSMSV       1    0
GGTGCTTTGTCGGTGCCTAAT     GALSVPN       1    0
GGTGCTTTTAATGGTTTGTAG     GAFNGLQ       1    0
GGTGCTTTTACTCTGATTGTT     GAFTLIV       1    0
GGTGCTTTTAGTAATGAGAAT     GAFSNEN       1    0
GGTGCTTTTCATGGTCCGCGG     GAFHGPR       1    0
GGTGCTTTTGAGTATACGTAA     GAFEYT*       1    0
GGTGCTTTTGCTACGGGTATG     GAFATGM       1    0
GGTGCTTTTTCTTGGCATTTG     GAFSWHL       1    0
GGTGCTTTTTTTCTTGAGAAT     GAFFLEN       1    0
GGTGCTTTTTTTCTTGAGATG     GAFFLEM       1    0
GGTGGAGGTAAGCAGCGGCCT     GGGKQRP       1    0
GGTGGCGTGCCGGATGTGGAT     GGVPDVD       1    0
GGTGGGAAAGGGGAGCAGCAG     GGKGEQQ       1    0
GGTGGGAAGACTGTGACTAGT     GGKTVTS       1    0
GGTGGGAAGATGAGTGCGGGT     GGKMSAG       1    0
GGTGGGAAGATTCAGTTTAAT     GGKIQFN       1    0
GGTGGGAAGGGGACGTGTGAT     GGKGTCD       1    0
GGTGGGAAGTGGGGTACTGCT     GGKWGTA       1    0
GGTGGGAATAAGCTTAGTTCG     GGNKLSS       1    0
GGTGGGAATAAGCTTAGTTCT     GGNKLSS       1    0
GGTGGGAATACGAGTATGATG     GGNTSMM       1    0
GGTGGGAATACTTGGCGTGAA     GGNTWRE       1    0
GGTGGGAATACTTGGCGTGTT     GGNTWRV       1    0
GGTGGGAATATTCTTGAGCCA     GGNILEP       1    0
GGTGGGAATATTCTTGAGCCT     GGNILEP       1    0
GGTGGGAATCCGCAGACGTAT     GGNPQTY       1    0
GGTGGGAATCTGCTGGATCTG     GGNLLDL       1    0
GGTGGGAATCTGCTGGATCTT     GGNLLDL       1    0
GGTGGGAATGATGAGCCGCCG     GGNDEPP       1    0
GGTGGGAATGATGAGCCTCCT     GGNDEPP       1    0
GGTGGGAATGCGGGGGAAGTA     GGNAGEV       1    0
GGTGGGAATGCTACGACGAAG     GGNATTK       1    0
GGTGGGAATGCTACGACGATG     GGNATTM       1    0
GGTGGGAATGCTCAGCAGCAT     GGNAQQH       1    0
GGTGGGAATGGGGAGCAGCTG     GGNGEQL       1    0
GGTGGGAATGGGGCTCCTGCT     GGNGAPA       1    0
GGTGGGAATGGTACTACGTAT     GGNGTTY       1    0
GGTGGGAATGGTGCTCCTGCA     GGNGAPA       1    0
GGTGGGAATTAGAAGAGAAAA     GGNQKRK       1    0
GGTGGGAATTAGATGAGTAAT     GGNQMSN       1    0
GGTGGGAATTCGCGGGATTGT     GGNSRDC       1    0
GGTGGGAATTCGTGGCCGAAT     GGNSWPN       1    0
GGTGGGAATTCTGCTTCGCCG     GGNSASP       1    0
GGTGGGAATTGTAAGATGAAT     GGNCKMN       1    0
GGTGGGAATTTTCTTGAGCCT     GGNFLEP       1    0
GGTGGGACAACAAAGGCGCCG     GGTTKAP       1    0
GGTGGGACAACGACAAAGAGA     GGTTTKR       1    0
GGTGGGACAGTAACACCAGGT     GGTVTPG       1    0
GGTGGGACGAATCTTGAGGAG     GGTNLEE       1    0
GGTGGGACGACGAGTTAGACT     GGTTSQT       1    0
GGTGGGACGACGCCGCGGGTA     GGTTPRV       1    0
GGTGGGACGACGCCGCGGGTT     GGTTPRV       1    0
GGTGGGACGACGGAGCTTACA     GGTTELT       1    0
GGTGGGACGACGGAGCTTACT     GGTTELT       1    0
GGTGGGACGACTGTGTGGGGT     GGTTVWG       1    0
GGTGGGACGATTAATGCGTAT     GGTINAY       1    0
GGTGGGACGCAGGGTAATACT     GGTQGNT       1    0
GGTGGGACGCATGCGAAGGGT     GGTHAKG       1    0
GGTGGGACGCATTTTGCGGCG     GGTHFAA       1    0
GGTGGGACGCCTATTTCGGAA     GGTPISE       1    0
GGTGGGACGCGGGATGCTAAT     GGTRDAN       1    0
GGTGGGACGCTGCTTCCGAAA     GGTLLPK       1    0
GGTGGGACGGGGAAGGCGCAT     GGTGKAH       1    0
GGTGGGACGGTTTTGCGGCCT     GGTVLRP       1    0
GGTGGGACGTAGAGTAATTTG     GGTQSNL       1    0
GGTGGGACGTATCATTCAACG     GGTYHST       1    0
GGTGGGACGTATCATTCTTCG     GGTYHSS       1    0
GGTGGGACGTATCTTGAGGAG     GGTYLEE       1    0
GGTGGGACGTATTCTATTAAT     GGTYSIN       1    0
GGTGGGACGTCGGCTGCGGGG     GGTSAAG       1    0
GGTGGGACGTCTCATGGTACA     GGTSHGT       1    0
GGTGGGACGTCTCATGGTACT     GGTSHGT       1    0
GGTGGGACGTGTTCGTATGGG     GGTCSYG       1    0
GGTGGGACGTTTTTGCTTACG     GGTFLLT       1    0
GGTGGGACGTTTTTGCTTACT     GGTFLLT       1    0
GGTGGGACTAAGACGATGTTT     GGTKTMF       1    0
GGTGGGACTAATGTGATGTCG     GGTNVMS       1    0
GGTGGGACTACGGTGACTTAA     GGTTVT*       1    0
GGTGGGACTACGGTGACTTAT     GGTTVTY       1    0
GGTGGGACTACTGTTCGGGCA     GGTTVRA       1    0
GGTGGGACTACTGTTCGGGCT     GGTTVRA       1    0
GGTGGGACTAGTGGTCAGGTG     GGTSGQV       1    0
GGTGGGACTATGATTCTGTAA     GGTMIL*       1    0
GGTGGGACTATGATTCTGTTT     GGTMILF       1    0
GGTGGGACTCATAATGTGAAA     GGTHNVK       1    0
GGTGGGACTCCTGTTGCGCCT     GGTPVAP       1    0
GGTGGGACTCGAACGAAGGTA     GGTRTKV       1    0
GGTGGGACTCGTACGTAGGTT     GGTRTQV       1    0
GGTGGGACTCTTAATGTGAAT     GGTLNVN       1    0
GGTGGGACTGTATCTCCTGGG     GGTVSPG       1    0
GGTGGGACTGTGAGGCAAGGA     GGTVRQG       1    0
GGTGGGACTGTGAGGCATGGT     GGTVRHG       1    0
GGTGGGACTTAGACGATGTTT     GGTQTMF       1    0
GGTGGGACTTAGCTTTATACT     GGTQLYT       1    0
GGTGGGACTTCGACTATGAGT     GGTSTMS       1    0
GGTGGGACTTGGACTAATATG     GGTWTNM       1    0
GGTGGGAGGACGGTGACGCAT     GGRTVTH       1    0
GGTGGGAGGACTGTGTTGCTT     GGRTVLL       1    0
GGTGGGAGGATTATTGCGATG     GGRIIAM       1    0
GGTGGGAGGCTGGCGACGCAA     GGRLATQ       1    0
GGTGGGAGGCTGGCTCATCAG     GGRLAHQ       1    0
GGTGGGAGGCTTTCTACTGAT     GGRLSTD       1    0
GGTGGGAGTACGGATTATCCG     GGSTDYP       1    0
GGTGGGAGTCCGAATTCGAAT     GGSPNSN       1    0
GGTGGGAGTCCGTTGTGGGAG     GGSPLWE       1    0
GGTGGGAGTCTGACTGTGAGG     GGSLTVR       1    0
GGTGGGAGTGGGAAGCTTAAT     GGSGKLN       1    0
GGTGGGAGTTAGATGGTTATG     GGSQMVM       1    0
GGTGGGAGTTCGTCGTGGCGT     GGSSSWR       1    0
GGTGGGAGTTGTTTGGAGCTT     GGSCLEL       1    0
GGTGGGATGAAGCTGTCTCTG     GGMKLSL       1    0
GGTGGGATGAATTATCGGGTT     GGMNYRV       1    0
GGTGGGATGACTATTTCTCGG     GGMTISR       1    0
GGTGGGATGACTGGTACGCTG     GGMTGTL       1    0
GGTGGGATGAGGGCTATTGAA     GGMRAIE       1    0
GGTGGGATGAGGGCTATTGAT     GGMRAID       1    0
GGTGGGATGAGTAAGCTTATG     GGMSKLM       1    0
GGTGGGATGCAGGGGACTCGA     GGMQGTR       1    0
GGTGGGATGCCGCAGGAAACA     GGMPQET       1    0
GGTGGGATGCCGCAGGATTCT     GGMPQDS       1    0
GGTGGGATGCCTGCTAGGGCT     GGMPARA       1    0
GGTGGGATGCTGGGGACTCGT     GGMLGTR       1    0
GGTGGGATGGGGAATTCTGCG     GGMGNSA       1    0
GGTGGGATGGTTCAGCATATA     GGMVQHI       1    0
GGTGGGATGGTTCAGCATATT     GGMVQHI       1    0
GGTGGGATGGTTTCTAGTTCT     GGMVSSS       1    0
GGTGGGATGTCGTCTGATCAG     GGMSSDQ       1    0
GGTGGGATGTCTATGGTTCGT     GGMSMVR       1    0
GGTGGGATGTCTTATACTGAA     GGMSYTE       1    0
GGTGGGATGTCTTATACTGAT     GGMSYTD       1    0
GGTGGGATGTGTAAGCTTATG     GGMCKLM       1    0
GGTGGGATGTTGTCGCAGGAG     GGMLSQE       1    0
GGTGGGATTAAGCTGCTAACA     GGIKLLT       1    0
GGTGGGATTCAGGAGGATACG     GGIQEDT       1    0
GGTGGGATTCAGGTGGATGCA     GGIQVDA       1    0
GGTGGGATTCAGGTGGATGCT     GGIQVDA       1    0
GGTGGGATTTAGCTGCTTACT     GGIQLLT       1    0
GGTGGGATTTATAGGGCGCAG     GGIYRAQ       1    0
GGTGGGATTTATAGGGCGCTG     GGIYRAL       1    0
GGTGGGCAGAAGTTTCCTTTG     GGQKFPL       1    0
GGTGGGCAGACTACTCTTGAG     GGQTTLE       1    0
GGTGGGCAGACTACTCTTGGG     GGQTTLG       1    0
GGTGGGCAGACTTCTCTTTTG     GGQTSLL       1    0
GGTGGGCAGCTGAAGAAACAA     GGQLKKQ       1    0
GGTGGGCAGGTTCTTTCTAGG     GGQVLSR       1    0
GGTGGGCAGTAGTTTCCTTTG     GGQQFPL       1    0
GGTGGGCAGTTGCCTGGGACG     GGQLPGT       1    0
GGTGGGCAGTTTATTGAGTTG     GGQFIEL       1    0
GGTGGGCATACTTGGACGGTT     GGHTWTV       1    0
GGTGGGCATCATCGTACTAAA     GGHHRTK       1    0
GGTGGGCATCCGACGAGTAAG     GGHPTSK       1    0
GGTGGGCATCCGTAGACAGGT     GGHPQTG       1    0
GGTGGGCATCCGTAGACTGGG     GGHPQTG       1    0
GGTGGGCATCGTATTACGTCA     GGHRITS       1    0
GGTGGGCATCGTATTACGTCT     GGHRITS       1    0
GGTGGGCATCTGGCGCTTGTT     GGHLALV       1    0
GGTGGGCATCTTCGTACTAAT     GGHLRTN       1    0
GGTGGGCATGAGGCTCGGGAT     GGHEARD       1    0
GGTGGGCATGCGGTGTCTAAG     GGHAVSK       1    0
GGTGGGCATGCTCTGGCGAAG     GGHALAK       1    0
GGTGGGCATGGGTATCATATT     GGHGYHI       1    0
GGTGGGCATTATACTGCGCTT     GGHYTAL       1    0
GGTGGGCATTATCTGGGTTCG     GGHYLGS       1    0
GGTGGGCATTCTGTTGTGTTG     GGHSVVL       1    0
GGTGGGCATTGGTTTGATGCT     GGHWFDA       1    0
GGTGGGCCGCTTCAGCGTTAT     GGPLQRY       1    0
GGTGGGCCGCTTTATAGGAAA     GGPLYRK       1    0
GGTGGGCCGCTTTATAGGAAT     GGPLYRN       1    0
GGTGGGCCGGAGGTTTGTACT     GGPEVCT       1    0
GGTGGGCCGGAGTGGAAGTCG     GGPEWKS       1    0
GGTGGGCCGTGGCTGATTCGA     GGPWLIR       1    0
GGTGGGCCGTTTGATTGTATT     GGPFDCI       1    0
GGTGGGCCTACTACTCTTACG     GGPTTLT       1    0
GGTGGGCCTACTACTCTTACT     GGPTTLT       1    0
GGTGGGCCTAGTGGGCTGAAT     GGPSGLN       1    0
GGTGGGCCTATTGCGGGGCTG     GGPIAGL       1    0
GGTGGGCCTCAGGCGGAGGTT     GGPQAEV       1    0
GGTGGGCCTCTGATTATGCAT     GGPLIMH       1    0
GGTGGGCCTGAGCGTCAGAAT     GGPERQN       1    0
GGTGGGCCTGCGGAGATGTCG     GGPAEMS       1    0
GGTGGGCCTGCGTCGAATACA     GGPASNT       1    0
GGTGGGCCTGCGTCGAATACT     GGPASNT       1    0
GGTGGGCCTGCTATTGAAGAA     GGPAIEE       1    0
GGTGGGCCTGCTATTGATGTT     GGPAIDV       1    0
GGTGGGCCTGTGCATACGCTT     GGPVHTL       1    0
GGTGGGCCTTTGAATTATACG     GGPLNYT       1    0
GGTGGGCGAACGAAAACGAAA     GGRTKTK       1    0
GGTGGGCGGACGCCTCAGCTG     GGRTPQL       1    0
GGTGGGCGGGAGGCGCCGGCT     GGREAPA       1    0
GGTGGGCGGGATGCTCCTCCG     GGRDAPP       1    0
GGTGGGCGTACGAATACGATT     GGRTNTI       1    0
GGTGGGCGTCCTTCTCTGTAG     GGRPSLQ       1    0
GGTGGGCGTTATGATGAGTCG     GGRYDES       1    0
GGTGGGCGTTTGACTGCGAAA     GGRLTAK       1    0
GGTGGGCGTTTGACTGCGAAT     GGRLTAN       1    0
GGTGGGCTGAAGAGTCCTGCT     GGLKSPA       1    0
GGTGGGCTGAAGTATTCGAAG     GGLKYSK       1    0
GGTGGGCTGAAGTTGACGTCT     GGLKLTS       1    0
GGTGGGCTGCCGTAGGCGAAT     GGLPQAN       1    0
GGTGGGCTTAAGGGTATGACT     GGLKGMT       1    0
GGTGGGCTTACTCAGTATCAG     GGLTQYQ       1    0
GGTGGGCTTAGGGGGGATACG     GGLRGDT       1    0
GGTGGGCTTCTGGAGCTGTCG     GGLLELS       1    0
GGTGGGCTTCTGGAGCTGTCT     GGLLELS       1    0
GGTGGGCTTGAGGATAGGATT     GGLEDRI       1    0
GGTGGGCTTGATGCTCCGTTT     GGLDAPF       1    0
GGTGGGCTTGATGTGGCTACT     GGLDVAT       1    0
GGTGGGCTTGCGGGTTCGATG     GGLAGSM       1    0
GGTGGGCTTTCTACTAGTTCG     GGLSTSS       1    0
GGTGGGGAGCTGGTGTTTTTT     GGELVFF       1    0
GGTGGGGAGGAGGATAATGGA     GGEEDNG       1    0
GGTGGGGAGGAGGATAATGGT     GGEEDNG       1    0
GGTGGGGAGGCGACTCATATG     GGEATHM       1    0
GGTGGGGAGGCGGTTAGGGCG     GGEAVRA       1    0
GGTGGGGAGGGGCAGCATGCT     GGEGQHA       1    0
GGTGGGGAGGTGAAGCCAACA     GGEVKPT       1    0
GGTGGGGAGGTGAAGCCTTCT     GGEVKPS       1    0
GGTGGGGAGTATGCTGCGCTA     GGEYAAL       1    0
GGTGGGGAGTCGAGTCTGACG     GGESSLT       1    0
GGTGGGGAGTCGGCGTTTAAG     GGESAFK       1    0
GGTGGGGAGTCTCAGTATCCT     GGESQYP       1    0
GGTGGGGAGTTGAGGTATGAG     GGELRYE       1    0
GGTGGGGATAATTCGCAAAAG     GGDNSQK       1    0
GGTGGGGATACTAAGCCTGGT     GGDTKPG       1    0
GGTGGGGATCCTCTTACGTAT     GGDPLTY       1    0
GGTGGGGATGGGCATAGGTTG     GGDGHRL       1    0
GGTGGGGATGTTTCTAATGAT     GGDVSND       1    0
GGTGGGGATTCGACTAAGATT     GGDSTKI       1    0
GGTGGGGATTGTTATGGGAAT     GGDCYGN       1    0
GGTGGGGCGAATGAGAATCTT     GGANENL       1    0
GGTGGGGCGCCTACGACTGAA     GGAPTTE       1    0
GGTGGGGCGCCTACGACTGAT     GGAPTTD       1    0
GGTGGGGCGCGGGTGGATCAG     GGARVDQ       1    0
GGTGGGGCGCTTACGTATCAG     GGALTYQ       1    0
GGTGGGGCGGCTCATTCGCTT     GGAAHSL       1    0
GGTGGGGCGTCGTCTACGCGA     GGASSTR       1    0
GGTGGGGCGTCGTCTACGCGT     GGASSTR       1    0
GGTGGGGCTAAGCATGAGATA     GGAKHEI       1    0
GGTGGGGCTAAGCATGAGATT     GGAKHEI       1    0
GGTGGGGCTATTAAGCCGCTG     GGAIKPL       1    0
GGTGGGGCTATTTATATGCCG     GGAIYMP       1    0
GGTGGGGCTATTTATATGCCT     GGAIYMP       1    0
GGTGGGGCTCAGGCTGATGAT     GGAQADD       1    0
GGTGGGGCTCAGGGTCCGTGT     GGAQGPC       1    0
GGTGGGGCTGATAAGCTTGGG     GGADKLG       1    0
GGTGGGGCTGTGACGATGACT     GGAVTMT       1    0
GGTGGGGCTGTGATGAGGGCA     GGAVMRA       1    0
GGTGGGGCTGTGATGAGGGCT     GGAVMRA       1    0
GGTGGGGCTTAGACGATGGGT     GGAQTMG       1    0
GGTGGGGCTTTTCATGGTTCG     GGAFHGS       1    0
GGTGGGGGGAATCAGAGTTGG     GGGNQSW       1    0
GGTGGGGGGATGTCTCGTGCA     GGGMSRA       1    0
GGTGGGGGGCAGTGTTCTACG     GGGQCST       1    0
GGTGGGGGGCCGAATGCGCAT     GGGPNAH       1    0
GGTGGGGGGTAGCCTGTTAAG     GGGQPVK       1    0
GGTGGGGGTAGTCAGAAGTCA     GGGSQKS       1    0
GGTGGGGGTCCGCATAATATT     GGGPHNI       1    0
GGTGGGGGTCCTAAGTATCCA     GGGPKYP       1    0
GGTGGGGGTGTTCCGAATTAA     GGGVPN*       1    0
GGTGGGGGTTGTACTACTATT     GGGCTTI       1    0
GGTGGGGTGAATTATTATGCG     GGVNYYA       1    0
GGTGGGGTGAATTATTATGCT     GGVNYYA       1    0
GGTGGGGTGATTAGTGTTGTG     GGVISVV       1    0
GGTGGGGTGCCGGATGTGGAT     GGVPDVD       1    0
GGTGGGGTGCTGTCTTATCTG     GGVLSYL       1    0
GGTGGGGTGCTTAGGAGTTCG     GGVLRSS       1    0
GGTGGGGTGTCTCAGGCGGCA     GGVSQAA       1    0
GGTGGGGTGTCTCAGGCGGCT     GGVSQAA       1    0
GGTGGGGTGTTTGGTCAGTAG     GGVFGQQ       1    0
GGTGGGGTTAATCGGTATGGG     GGVNRYG       1    0
GGTGGGGTTATTATGAGTAGT     GGVIMSS       1    0
GGTGGGGTTATTATGAGTATA     GGVIMSI       1    0
GGTGGGGTTCGTATTGTGTCA     GGVRIVS       1    0
GGTGGGGTTCGTATTGTGTCT     GGVRIVS       1    0
GGTGGGGTTCTTATGACTTAT     GGVLMTY       1    0
GGTGGGGTTGCGCATACAGAG     GGVAHTE       1    0
GGTGGGGTTGCGCATACTGAG     GGVAHTE       1    0
GGTGGGGTTTGGTCTCGGCCT     GGVWSRP       1    0
GGTGGGTAGAATAAGAGTCCG     GGQNKSP       1    0
GGTGGGTAGTGTTATGCGCCG     GGQCYAP       1    0
GGTGGGTATAAGTTTAAAGAT     GGYKFKD       1    0
GGTGGGTATAAGTTTAATGAG     GGYKFNE       1    0
GGTGGGTATATGAAGGAGAAA     GGYMKEK       1    0
GGTGGGTATCTGGGGGCTACT     GGYLGAT       1    0
GGTGGGTATGATTATAATCCT     GGYDYNP       1    0
GGTGGGTATGCGGGTAGTGAA     GGYAGSE       1    0
GGTGGGTATGCGGGTAGTGAT     GGYAGSD       1    0
GGTGGGTATGTTTATAATCCT     GGYVYNP       1    0
GGTGGGTATTTGAAGGAGATT     GGYLKEI       1    0
GGTGGGTATTTTCGTTATATG     GGYFRYM       1    0
GGTGGGTCGACTGATACTATA     GGSTDTI       1    0
GGTGGGTCGACTGATACTATT     GGSTDTI       1    0
GGTGGGTCGATTCAGGGTCAT     GGSIQGH       1    0
GGTGGGTCGCAGTGGTAACAA     GGSQW*Q       1    0
GGTGGGTCGCAGTGGTATCAA     GGSQWYQ       1    0
GGTGGGTCGCCTATGGAAAAA     GGSPMEK       1    0
GGTGGGTCGCCTATGGATTAT     GGSPMDY       1    0
GGTGGGTCGGAGAGGATGAAG     GGSERMK       1    0
GGTGGGTCGGTGTAGATGGCT     GGSVQMA       1    0
GGTGGGTCGGTTATGTCTCCG     GGSVMSP       1    0
GGTGGGTCGTATATAAGGAAA     GGSYIRK       1    0
GGTGGGTCGTATCTTCTTATT     GGSYLLI       1    0
GGTGGGTCTAATCGGTCGCTG     GGSNRSL       1    0
GGTGGGTCTAATCGGTCGCTT     GGSNRSL       1    0
GGTGGGTCTCATCAGCCTTCA     GGSHQPS       1    0
GGTGGGTCTCATCAGCCTTCT     GGSHQPS       1    0
GGTGGGTCTGAGACAGAGACG     GGSETET       1    0
GGTGGGTCTGAGTCTGTGTCG     GGSESVS       1    0
GGTGGGTCTGATGGGGGTCGT     GGSDGGR       1    0
GGTGGGTCTTCTGATTGTATT     GGSSDCI       1    0
GGTGGGTCTTGGACTATGCAG     GGSWTMQ       1    0
GGTGGGTCTTTGCTTGCGAGT     GGSLLAS       1    0
GGTGGGTGGCAGTGTTCTACG     GGWQCST       1    0
GGTGGGTGGCGGCCTATGGGG     GGWRPMG       1    0
GGTGGGTGGCGGGCTAATACG     GGWRANT       1    0
GGTGGGTGGGTGATTGATCTG     GGWVIDL       1    0
GGTGGGTGGTCTCCTGAGTAG     GGWSPEQ       1    0
GGTGGGTGTATGAGTACGGAA     GGCMSTE       1    0
GGTGGGTGTCATAATCTGCAG     GGCHNLQ       1    0
GGTGGGTGTCTTGTTGATCAG     GGCLVDQ       1    0
GGTGGGTGTGATCTTCGTCAG     GGCDLRQ       1    0
GGTGGGTGTGATTGTAATCCT     GGCDCNP       1    0
GGTGGGTGTGCGACTCAAAAA     GGCATQK       1    0
GGTGGGTGTGCGACTCATATT     GGCATHI       1    0
GGTGGGTGTTATGCTTTTGTT     GGCYAFV       1    0
GGTGGGTTGACGACGAGGGAT     GGLTTRD       1    0
GGTGGGTTGACTCGGGCTACT     GGLTRAT       1    0
GGTGGGTTGACTTATGGGCAG     GGLTYGQ       1    0
GGTGGGTTGAGTATTGGACAG     GGLSIGQ       1    0
GGTGGGTTGAGTATTGGTCAG     GGLSIGQ       1    0
GGTGGGTTGGCTCATATAAGG     GGLAHIR       1    0
GGTGGGTTGGCTCATATTAGG     GGLAHIR       1    0
GGTGGGTTGGTACCGCAGAAG     GGLVPQK       1    0
GGTGGGTTGGTTATTCTTCAA     GGLVILQ       1    0
GGTGGGTTGGTTATTCTTCAT     GGLVILH       1    0
GGTGGGTTGGTTATTTATAGG     GGLVIYR       1    0
GGTGGGTTGGTTCCGCTGATG     GGLVPLM       1    0
GGTGGGTTGTCTTTGAGTCCA     GGLSLSP       1    0
GGTGGGTTGTCTTTGAGTCCT     GGLSLSP       1    0
GGTGGGTTTATGCTGACTTCT     GGFMLTS       1    0
GGTGGGTTTCGGTTGGGTCAA     GGFRLGQ       1    0
GGTGGGTTTCGGTTGGGTCAT     GGFRLGH       1    0
GGTGGGTTTGCGGATTTGGCA     GGFADLA       1    0
GGTGGGTTTGGGGAGCTGCTG     GGFGELL       1    0
GGTGGGTTTGTGGCGGTGGAT     GGFVAVD       1    0
GGTGGGTTTTTGCAGAAGATT     GGFLQKI       1    0
GGTGGTAAGAATGAGCTTCCT     GGKNELP       1    0
GGTGGTAAGACGAAAGAGGAG     GGKTKEE       1    0
GGTGGTAAGACGACGGCTCCT     GGKTTAP       1    0
GGTGGTAAGACGCTGCGGTAT     GGKTLRY       1    0
GGTGGTAAGACGCTGCGGTTG     GGKTLRL       1    0
GGTGGTAAGAGTCCTACGTAT     GGKSPTY       1    0
GGTGGTAAGATGATTCATTAA     GGKMIH*       1    0
GGTGGTAAGATGATTCATTAT     GGKMIHY       1    0
GGTGGTAAGCAGCCAGAGAAG     GGKQPEK       1    0
GGTGGTAAGCATATGAATCCA     GGKHMNP       1    0
GGTGGTAAGCATATGAATCCT     GGKHMNP       1    0
GGTGGTAAGCCGAATACGACG     GGKPNTT       1    0
GGTGGTAAGCTGCAGGCGTAG     GGKLQAQ       1    0
GGTGGTAAGCTGCCTGTGTTG     GGKLPVL       1    0
GGTGGTAAGGTGGAGGAGAAG     GGKVEEK       1    0
GGTGGTAAGTCGCAGTTTATA     GGKSQFI       1    0
GGTGGTAAGTCGCAGTTTATT     GGKSQFI       1    0
GGTGGTAAGTGGCTTACGACA     GGKWLTT       1    0
GGTGGTAAGTGGCTTACGACT     GGKWLTT       1    0
GGTGGTAAGTTTCAGACGAGA     GGKFQTR       1    0
GGTGGTAAGTTTCAGACGAGT     GGKFQTS       1    0
GGTGGTAATAAGGATTCTGTG     GGNKDSV       1    0
GGTGGTAATATTCCTCTGCGT     GGNIPLR       1    0
GGTGGTAATCATAAGTATCAT     GGNHKYH       1    0
GGTGGTAATCTTTTGACTACT     GGNLLTT       1    0
GGTGGTAATGAGATGTGGGAG     GGNEMWE       1    0
GGTGGTAATGAGTGGAAGGTG     GGNEWKV       1    0
GGTGGTAATGTGCAGACGATT     GGNVQTI       1    0
GGTGGTAATGTTTAGGCTTAG     GGNVQAQ       1    0
GGTGGTAATTATGTGTGGGAT     GGNYVWD       1    0
GGTGGTAATTCGGAGCCTCCG     GGNSEPP       1    0
GGTGGTAATTCTTATTGGAGT     GGNSYWS       1    0
GGTGGTACAGAAGAGACGAGA     GGTEETR       1    0
GGTGGTACGAATCATTTTAAG     GGTNHFK       1    0
GGTGGTACGACGGCGGTGACT     GGTTAVT       1    0
GGTGGTACGACTGATGTAACA     GGTTDVT       1    0
GGTGGTACGACTGATGTTACT     GGTTDVT       1    0
GGTGGTACGACTGTGACTGCA     GGTTVTA       1    0
GGTGGTACGCAGCAGTCGTTT     GGTQQSF       1    0
GGTGGTACGCAGTATTATAGT     GGTQYYS       1    0
GGTGGTACGCATGTTAAGCTG     GGTHVKL       1    0
GGTGGTACGCCGGCGCCGCTG     GGTPAPL       1    0
GGTGGTACGCCGGCGCCGCTT     GGTPAPL       1    0
GGTGGTACGCCTAAGGAGGGG     GGTPKEG       1    0
GGTGGTACGCTTAAGTATTTG     GGTLKYL       1    0
GGTGGTACGGATATGAATTTT     GGTDMNF       1    0
GGTGGTACGGATCTGGAGTGG     GGTDLEW       1    0
GGTGGTACGGATGGTGCTGAT     GGTDGAD       1    0
GGTGGTACGGCGTATTCTCGA     GGTAYSR       1    0
GGTGGTACGGCGTATTCTCGT     GGTAYSR       1    0
GGTGGTACGGCTCCTAAGTTA     GGTAPKL       1    0
GGTGGTACGGTTTGGCGGTCT     GGTVWRS       1    0
GGTGGTACGTAGACTCGGAGT     GGTQTRS       1    0
GGTGGTACGTAGGTTAGGCCA     GGTQVRP       1    0
GGTGGTACGTAGGTTAGGCCT     GGTQVRP       1    0
GGTGGTACGTATCTTCAGTCG     GGTYLQS       1    0
GGTGGTACGTCGCATCCTAGG     GGTSHPR       1    0
GGTGGTACGTGGAGTAGGAAT     GGTWSRN       1    0
GGTGGTACGTGTGCTGATGTT     GGTCADV       1    0
GGTGGTACTAATCATTAGGAA     GGTNHQE       1    0
GGTGGTACTAATCATTAGGAT     GGTNHQD       1    0
GGTGGTACTAATTCGTATATT     GGTNSYI       1    0
GGTGGTACTACGTTGAGGAGT     GGTTLRS       1    0
GGTGGTACTACTATGCTGATT     GGTTMLI       1    0
GGTGGTACTACTCGGTCGATT     GGTTRSI       1    0
GGTGGTACTAGGAGTACGATG     GGTRSTM       1    0
GGTGGTACTATGTCGCTGAAT     GGTMSLN       1    0
GGTGGTACTCAGGGGGCGATT     GGTQGAI       1    0
GGTGGTACTCATACGCAAAGA     GGTHTQR       1    0
GGTGGTACTCATACGCTAAGA     GGTHTLR       1    0
GGTGGTACTCATACGCTTTGA     GGTHTL*       1    0
GGTGGTACTCCGTATGTTCCA     GGTPYVP       1    0
GGTGGTACTCCGTATGTTCCT     GGTPYVP       1    0
GGTGGTACTCCTATTGATGTG     GGTPIDV       1    0
GGTGGTACTCTTAATGTTACT     GGTLNVT       1    0
GGTGGTACTCTTACGCTTTGT     GGTLTLC       1    0
GGTGGTACTCTTTCTCATTTT     GGTLSHF       1    0
GGTGGTACTGATGAGACGAGT     GGTDETS       1    0
GGTGGTACTGATGCTCTTTCA     GGTDALS       1    0
GGTGGTACTGCTACGGATGAG     GGTATDE       1    0
GGTGGTACTGCTGGAAAGAAA     GGTAGKK       1    0
GGTGGTACTTAGGTGATGCAT     GGTQVMH       1    0
GGTGGTACTTATGGTCCTAGG     GGTYGPR       1    0
GGTGGTACTTCTGTGCTTGAA     GGTSVLE       1    0
GGTGGTACTTCTGTGCTTGAT     GGTSVLD       1    0
GGTGGTACTTGGCATCCGATA     GGTWHPI       1    0
GGTGGTACTTGGCATCCGATT     GGTWHPI       1    0
GGTGGTACTTTGCCGAATACT     GGTLPNT       1    0
GGTGGTACTTTTATTTCTCAG     GGTFISQ       1    0
GGTGGTAGGATTTATGTTTAA     GGRIYV*       1    0
GGTGGTAGGATTTATGTTTAT     GGRIYVY       1    0
GGTGGTAGGGATTAGAATAAT     GGRDQNN       1    0
GGTGGTAGTACTCCGAGGACT     GGSTPRT       1    0
GGTGGTAGTATTTGTCCGCCA     GGSICPP       1    0
GGTGGTAGTATTTGTCCGCCT     GGSICPP       1    0
GGTGGTAGTCAGGCTTGTCAG     GGSQACQ       1    0
GGTGGTAGTCAGGTTCGGCCT     GGSQVRP       1    0
GGTGGTAGTGATGCTATTACT     GGSDAIT       1    0
GGTGGTAGTGGGGCGCCGCTT     GGSGAPL       1    0
GGTGGTATGACTGATAAGTGA     GGMTDK*       1    0
GGTGGTATGACTGATAAGTGT     GGMTDKC       1    0
GGTGGTATGACTTTTCGTAAT     GGMTFRN       1    0
GGTGGTATGATGGGTTGGCGT     GGMMGWR       1    0
GGTGGTATGCCTCCGAGTAGT     GGMPPSS       1    0
GGTGGTATGCTGACGAAGAAT     GGMLTKN       1    0
GGTGGTATGGCTCGGGCGGCT     GGMARAA       1    0
GGTGGTATGGGTATGGGTAAT     GGMGMGN       1    0
GGTGGTATGGTTGAGCTGAAG     GGMVELK       1    0
GGTGGTATGTAGGTGCTTGCT     GGMQVLA       1    0
GGTGGTATGTCTCAGCGGTGG     GGMSQRW       1    0
GGTGGTATGTTGGGTTGGCGT     GGMLGWR       1    0
GGTGGTATTAAGAAGATTAAA     GGIKKIK       1    0
GGTGGTATTAAGAAGATTAAT     GGIKKIN       1    0
GGTGGTATTAATAGGAATGTG     GGINRNV       1    0
GGTGGTATTAATAGGATATAT     GGINRIY       1    0
GGTGGTATTAATGTGATGGCG     GGINVMA       1    0
GGTGGTATTAATGTGATGGCT     GGINVMA       1    0
GGTGGTATTACGAAGCTTCAT     GGITKLH       1    0
GGTGGTATTAGTAGTACTCGG     GGISSTR       1    0
GGTGGTATTCAGATTCGTTGG     GGIQIRW       1    0
GGTGGTATTCAGATTCTTTGG     GGIQILW       1    0
GGTGGTATTCCTGGGAATAAG     GGIPGNK       1    0
GGTGGTATTGAGAAGACTGGT     GGIEKTG       1    0
GGTGGTATTGATAATTCTTAT     GGIDNSY       1    0
GGTGGTATTGATAATTTTCCT     GGIDNFP       1    0
GGTGGTATTGATCGTAATCGA     GGIDRNR       1    0
GGTGGTATTGATCGTAATCGT     GGIDRNR       1    0
GGTGGTATTGCTGCGGCGCAG     GGIAAAQ       1    0
GGTGGTATTTCTCGGGGTGCT     GGISRGA       1    0
GGTGGTATTTGGGGAAAGAAG     GGIWGKK       1    0
GGTGGTATTTGGGGTTAGAAG     GGIWGQK       1    0
GGTGGTATTTGTAGTACTCGG     GGICSTR       1    0
GGTGGTATTTGTAGTTGTGAG     GGICSCE       1    0
GGTGGTCAGAAGAAACCAAAG     GGQKKPK       1    0
GGTGGTCAGACGACTACGACA     GGQTTTT       1    0
GGTGGTCAGACGACTACGACT     GGQTTTT       1    0
GGTGGTCAGACGCGTAATTCG     GGQTRNS       1    0
GGTGGTCAGACTCAGTGTTCA     GGQTQCS       1    0
GGTGGTCAGACTCAGTGTTCT     GGQTQCS       1    0
GGTGGTCAGCAGGCTAATTGG     GGQQANW       1    0
GGTGGTCAGCATCTTTATGCG     GGQHLYA       1    0
GGTGGTCAGCTTCCTTTGACA     GGQLPLT       1    0
GGTGGTCAGGAAAAGAAGGAA     GGQEKKE       1    0
GGTGGTCAGGCGGGGACTTAT     GGQAGTY       1    0
GGTGGTCAGGGGCTTGAGTTT     GGQGLEF       1    0
GGTGGTCAGGGGTCGACGAGA     GGQGSTR       1    0
GGTGGTCAGGGGTCGACGAGT     GGQGSTS       1    0
GGTGGTCAGGGGTCTACGGAT     GGQGSTD       1    0
GGTGGTCAGGGTCCGACTATT     GGQGPTI       1    0
GGTGGTCAGGTTTATAGGTTT     GGQVYRF       1    0
GGTGGTCAGTGTTCGTCGGTT     GGQCSSV       1    0
GGTGGTCAGTTGTATCCTTTG     GGQLYPL       1    0
GGTGGTCATAAGTGGGGTTAT     GGHKWGY       1    0
GGTGGTCATAATCATATGTAG     GGHNHMQ       1    0
GGTGGTCATACGTAGATGCCG     GGHTQMP       1    0
GGTGGTCATACGTAGATGCCT     GGHTQMP       1    0
GGTGGTCATACTTCAGAGAAA     GGHTSEK       1    0
GGTGGTCATACTTCTGTGTTT     GGHTSVF       1    0
GGTGGTCATAGGTTGATTACT     GGHRLIT       1    0
GGTGGTCATAGTGGTGCTGCA     GGHSGAA       1    0
GGTGGTCATAGTGGTGCTGCT     GGHSGAA       1    0
GGTGGTCATATGAGTAGTTCG     GGHMSSS       1    0
GGTGGTCATATTAATACAAAG     GGHINTK       1    0
GGTGGTCATATTAATACTATG     GGHINTM       1    0
GGTGGTCATCCGATTCGTCTT     GGHPIRL       1    0
GGTGGTCATCGTGAGCCTAGT     GGHREPS       1    0
GGTGGTCATGAGACGATTTTA     GGHETIL       1    0
GGTGGTCATGAGACGATTTTT     GGHETIF       1    0
GGTGGTCATGAGGAGCTTGAG     GGHEELE       1    0
GGTGGTCATGCTACTTTGCGG     GGHATLR       1    0
GGTGGTCATGTGCCTTCTCGG     GGHVPSR       1    0
GGTGGTCATGTTAAGACTCGA     GGHVKTR       1    0
GGTGGTCATGTTAAGACTCGT     GGHVKTR       1    0
GGTGGTCATTATTCGTTGCTG     GGHYSLL       1    0
GGTGGTCATTCGTTTGATTAT     GGHSFDY       1    0
GGTGGTCATTGGACGAGGTTT     GGHWTRF       1    0
GGTGGTCATTGGCCGAGGTTT     GGHWPRF       1    0
GGTGGTCATTGTTCGTCTCCA     GGHCSSP       1    0
GGTGGTCATTGTTCGTCTCCT     GGHCSSP       1    0
GGTGGTCCAAGAGGAAAGAAG     GGPRGKK       1    0
GGTGGTCCACCACAGAAGAAA     GGPPQKK       1    0
GGTGGTCCGAAGGAAGAGCTA     GGPKEEL       1    0
GGTGGTCCGAAGGATGAGCTT     GGPKDEL       1    0
GGTGGTCCGAATTAGACTTCA     GGPNQTS       1    0
GGTGGTCCGAATTAGACTTCT     GGPNQTS       1    0
GGTGGTCCGAGGAATCTTCAT     GGPRNLH       1    0
GGTGGTCCGAGGAATCTTCTT     GGPRNLL       1    0
GGTGGTCCGAGGGCGATTCCA     GGPRAIP       1    0
GGTGGTCCGAGTGGGAGGATT     GGPSGRI       1    0
GGTGGTCCGCAGGGTGAAGAG     GGPQGEE       1    0
GGTGGTCCGCTTGATAGTACT     GGPLDST       1    0
GGTGGTCCGGAGACTGTTCGG     GGPETVR       1    0
GGTGGTCCGGAGTATACGTTG     GGPEYTL       1    0
GGTGGTCCGGATCCTTGTGCT     GGPDPCA       1    0
GGTGGTCCGGCGTTTAGTACT     GGPAFST       1    0
GGTGGTCCGGGGACGCCGCAT     GGPGTPH       1    0
GGTGGTCCGGGGCATAAGTAG     GGPGHKQ       1    0
GGTGGTCCGGGTTATTCTAAG     GGPGYSK       1    0
GGTGGTCCGTAGGTGGATACA     GGPQVDT       1    0
GGTGGTCCGTAGGTGGATACT     GGPQVDT       1    0
GGTGGTCCGTTGAATACGTAT     GGPLNTY       1    0
GGTGGTCCGTTGCCTGCTTAG     GGPLPAQ       1    0
GGTGGTCCTAAGCTGGCTATA     GGPKLAI       1    0
GGTGGTCCTAAGCTGGCTATT     GGPKLAI       1    0
GGTGGTCCTACTCAGTGGGTT     GGPTQWV       1    0
GGTGGTCCTAGTGGTAAGTAT     GGPSGKY       1    0
GGTGGTCCTCAGAATACGATG     GGPQNTM       1    0
GGTGGTCCTCAGAATACGATT     GGPQNTI       1    0
GGTGGTCCTCATTATGATAGA     GGPHYDR       1    0
GGTGGTCCTCCTCAGATGATT     GGPPQMI       1    0
GGTGGTCCTCCTGTTAAGCCA     GGPPVKP       1    0
GGTGGTCCTTCGTCTAGGCAT     GGPSSRH       1    0
GGTGGTCCTTCGTCTAGGCTG     GGPSSRL       1    0
GGTGGTCCTTGGCTTGGGTGT     GGPWLGC       1    0
GGTGGTCCTTGGGTTCAGGGG     GGPWVQG       1    0
GGTGGTCCTTTTACGGTGAAG     GGPFTVK       1    0
GGTGGTCGGAATTTGGAGGAA     GGRNLEE       1    0
GGTGGTCGGAATTTGGAGGAT     GGRNLED       1    0
GGTGGTCGGGAGAAGCCGGAA     GGREKPE       1    0
GGTGGTCGGGAGAAGCCGGTT     GGREKPV       1    0
GGTGGTCGGGAGCCGGAATAA     GGREPE*       1    0
GGTGGTCGGGAGCCGGAATAT     GGREPEY       1    0
GGTGGTCGGGCTGATACTATG     GGRADTM       1    0
GGTGGTCGTTGGGAGCTGGAT     GGRWELD       1    0
GGTGGTCGTTTGGAGCCTCAT     GGRLEPH       1    0
GGTGGTCTGACTGAGCGGGTG     GGLTERV       1    0
GGTGGTCTGACTGAGCGGGTT     GGLTERV       1    0
GGTGGTCTGAGGAGTGTTACG     GGLRSVT       1    0
GGTGGTCTGATTTATCCTCCG     GGLIYPP       1    0
GGTGGTCTGATTTATCCTCCT     GGLIYPP       1    0
GGTGGTCTGATTTGGAAGTCA     GGLIWKS       1    0
GGTGGTCTGATTTGGAAGTCT     GGLIWKS       1    0
GGTGGTCTGCAGGATGGGACG     GGLQDGT       1    0
GGTGGTCTGGATAAGAAGGTT     GGLDKKV       1    0
GGTGGTCTGGGGAATATTCAA     GGLGNIQ       1    0
GGTGGTCTGGTTATTGATCCT     GGLVIDP       1    0
GGTGGTCTGTATATTAGTATG     GGLYISM       1    0
GGTGGTCTGTATATTAGTATT     GGLYISI       1    0
GGTGGTCTGTGGTTGCATCTT     GGLWLHL       1    0
GGTGGTCTGTGTTCGTCGGTG     GGLCSSV       1    0
GGTGGTCTGTTGACTCCGAAT     GGLLTPN       1    0
GGTGGTCTGTTTCTTAATGCT     GGLFLNA       1    0
GGTGGTCTTAAGCAGCTTGCG     GGLKQLA       1    0
GGTGGTCTTACTTTTCCAACA     GGLTFPT       1    0
GGTGGTCTTACTTTTCCTACT     GGLTFPT       1    0
GGTGGTCTTCATATGCCGGCT     GGLHMPA       1    0
GGTGGTCTTCCGCCGCTTTCG     GGLPPLS       1    0
GGTGGTCTTCCTAGGTCGAGT     GGLPRSS       1    0
GGTGGTCTTCTTATGCCGGCT     GGLLMPA       1    0
GGTGGTCTTGATCATCTGTAG     GGLDHLQ       1    0
GGTGGTCTTGATGGGCCTTAT     GGLDGPY       1    0
GGTGGTCTTTATACTGTTCGG     GGLYTVR       1    0
GGTGGTCTTTCTAAGACGAAA     GGLSKTK       1    0
GGTGGTCTTTTGCTTAGTGAG     GGLLLSE       1    0
GGTGGTCTTTTTCGTAATGAG     GGLFRNE       1    0
GGTGGTGAGAAGGCGGCGAAG     GGEKAAK       1    0
GGTGGTGAGACGAATGCTAGT     GGETNAS       1    0
GGTGGTGAGACTACGATTCAT     GGETTIH       1    0
GGTGGTGAGATTGAGAAGTCA     GGEIEKS       1    0
GGTGGTGAGATTGAGAAGTCT     GGEIEKS       1    0
GGTGGTGAGCATAATGGGCGA     GGEHNGR       1    0
GGTGGTGAGCATACTAATATT     GGEHTNI       1    0
GGTGGTGAGCATGTGCGGACA     GGEHVRT       1    0
GGTGGTGAGCCTAGTGCTCTG     GGEPSAL       1    0
GGTGGTGAGCCTAGTGCTCTT     GGEPSAL       1    0
GGTGGTGAGCGGAATACTACA     GGERNTT       1    0
GGTGGTGAGCTTACTAATATT     GGELTNI       1    0
GGTGGTGAGCTTGTGCGGACT     GGELVRT       1    0
GGTGGTGAGGCTGAGATGAAG     GGEAEMK       1    0
GGTGGTGAGGGGTCGTGGTCT     GGEGSWS       1    0
GGTGGTGAGGGTGGTAGACGA     GGEGGRR       1    0
GGTGGTGAGGGTGGTAGTCGT     GGEGGSR       1    0
GGTGGTGAGTCTACGATTCAT     GGESTIH       1    0
GGTGGTGAGTGTCTTGCATAA     GGECLA*       1    0
GGTGGTGAGTGTCTTGCTGTT     GGECLAV       1    0
GGTGGTGATAAGCCTGAGCCA     GGDKPEP       1    0
GGTGGTGATACGGGGAGGAAT     GGDTGRN       1    0
GGTGGTGATAGGGTGGTTCCG     GGDRVVP       1    0
GGTGGTGATATGTTGTTTCCG     GGDMLFP       1    0
GGTGGTGATCATCCGACTTAG     GGDHPTQ       1    0
GGTGGTGATCCGCGTCAGCGG     GGDPRQR       1    0
GGTGGTGATCCGGGGCGGAAT     GGDPGRN       1    0
GGTGGTGATCCTACTCTGCAG     GGDPTLQ       1    0
GGTGGTGATCGGTAGACGGCG     GGDRQTA       1    0
GGTGGTGATCGTACTTCTATG     GGDRTSM       1    0
GGTGGTGATCTTACGGCTGAT     GGDLTAD       1    0
GGTGGTGATGAGATGATGCTG     GGDEMML       1    0
GGTGGTGATGAGGAGCTGGCG     GGDEELA       1    0
GGTGGTGATGATTCGCCGTAA     GGDDSP*       1    0
GGTGGTGATGATTCGCCGTAT     GGDDSPY       1    0
GGTGGTGATGGAGTGCGTAAT     GGDGVRN       1    0
GGTGGTGATGGTGTGCGTAAA     GGDGVRK       1    0
GGTGGTGATGGTTTTTGGTAG     GGDGFWQ       1    0
GGTGGTGATTCTAAGCGTGGG     GGDSKRG       1    0
GGTGGTGATTGGAGTATTAAT     GGDWSIN       1    0
GGTGGTGATTGGGTGGGCTCT     GGDWVGS       1    0
GGTGGTGATTGGGTGGGGTCT     GGDWVGS       1    0
GGTGGTGATTGTCATTTGTTG     GGDCHLL       1    0
GGTGGTGATTTGAAGTCGTTG     GGDLKSL       1    0
GGTGGTGATTTGCTGAGGGGT     GGDLLRG       1    0
GGTGGTGATTTGTTTAAGGTG     GGDLFKV       1    0
GGTGGTGCGACGAATAAGAAA     GGATNKK       1    0
GGTGGTGCGACGAATAAGAAT     GGATNKN       1    0
GGTGGTGCGACTCAGCGGCTG     GGATQRL       1    0
GGTGGTGCGAGGTTTATTTCG     GGARFIS       1    0
GGTGGTGCGAGGTTTATTTCT     GGARFIS       1    0
GGTGGTGCGAGTATTAAACCA     GGASIKP       1    0
GGTGGTGCGAGTATTAATCCT     GGASINP       1    0
GGTGGTGCGCAGCAGGGTAGG     GGAQQGR       1    0
GGTGGTGCGCAGCAGGGTAGT     GGAQQGS       1    0
GGTGGTGCGCAGCATGAGGCG     GGAQHEA       1    0
GGTGGTGCGCCGTGGAATGAG     GGAPWNE       1    0
GGTGGTGCGCTTACGATTGCT     GGALTIA       1    0
GGTGGTGCGGAGGCTCGTTCG     GGAEARS       1    0
GGTGGTGCGGATGTGTGGAAT     GGADVWN       1    0
GGTGGTGCGGGGGTTCAGGGT     GGAGVQG       1    0
GGTGGTGCGGTGGCTTATATT     GGAVAYI       1    0
GGTGGTGCGTAGATGCTGCGT     GGAQMLR       1    0
GGTGGTGCGTGTCATTAGAGA     GGACHQR       1    0
GGTGGTGCGTGTCATTAGAGT     GGACHQS       1    0
GGTGGTGCGTGTCGTTATCAA     GGACRYQ       1    0
GGTGGTGCGTGTCGTTATCAT     GGACRYH       1    0
GGTGGTGCTAATTCGACTCTA     GGANSTL       1    0
GGTGGTGCTAATTCGACTCTT     GGANSTL       1    0
GGTGGTGCTCATGGTGTTCCG     GGAHGVP       1    0
GGTGGTGCTCATGTGTCTCTG     GGAHVSL       1    0
GGTGGTGCTCGTGTTGTGACG     GGARVVT       1    0
GGTGGTGCTCGTGTTTTTTTT     GGARVFF       1    0
GGTGGTGCTCTTATTATGATG     GGALIMM       1    0
GGTGGTGCTGCTAGTGTTCAG     GGAASVQ       1    0
GGTGGTGCTTATCATCAGTCT     GGAYHQS       1    0
GGTGGTGCTTCTGATCCTTCT     GGASDPS       1    0
GGTGGTGCTTGGAGTGCGAGG     GGAWSAR       1    0
GGTGGTGCTTGGAGTGCGAGT     GGAWSAS       1    0
GGTGGTGGGAATCGTGAGCTT     GGGNREL       1    0
GGTGGTGGGCCGGAGACTTAG     GGGPETQ       1    0
GGTGGTGGGGATGTGTGGATT     GGGDVWI       1    0
GGTGGTGGGGATGTGTGTAAA     GGGDVCK       1    0
GGTGGTGGGGTGGTGTGGCCT     GGGVVWP       1    0
GGTGGTGGGTCGAATGTTTCG     GGGSNVS       1    0
GGTGGTGGGTCTTAGGAGCTG     GGGSQEL       1    0
GGTGGTGGGTTGTGTTGTCAG     GGGLCCQ       1    0
GGTGGTGGGTTTGCTACTCAG     GGGFATQ       1    0
GGTGGTGGTAAGCAGCGGCCT     GGGKQRP       1    0
GGTGGTGGTAATATTGTTCAA     GGGNIVQ       1    0
GGTGGTGGTAATATTGTTCAT     GGGNIVH       1    0
GGTGGTGGTATGCGTATGTTG     GGGMRML       1    0
GGTGGTGGTCATCAGCAGGAG     GGGHQQE       1    0
GGTGGTGGTCATCCTAAGATG     GGGHPKM       1    0
GGTGGTGGTCCGCGGGTTGAG     GGGPRVE       1    0
GGTGGTGGTCCGCGGGTTGAT     GGGPRVD       1    0
GGTGGTGGTCTGGTGGTTAAT     GGGLVVN       1    0
GGTGGTGGTCTGTGGAGGTTG     GGGLWRL       1    0
GGTGGTGGTCTTCAGCAGGAG     GGGLQQE       1    0
GGTGGTGGTGAGAATTTGCCG     GGGENLP       1    0
GGTGGTGGTGAGCATAGACAG     GGGEHRQ       1    0
GGTGGTGGTGAGCATAGTCAG     GGGEHSQ       1    0
GGTGGTGGTGATAGGCGTGTG     GGGDRRV       1    0
GGTGGTGGTGCGCCTCAGTCT     GGGAPQS       1    0
GGTGGTGGTGCGCTTCAGACG     GGGALQT       1    0
GGTGGTGGTGGTACTGGTTTG     GGGGTGL       1    0
GGTGGTGGTTAGGTTACGTAT     GGGQVTY       1    0
GGTGGTGGTTATGGTGGTGGA     GGGYGGG       1    0
GGTGGTGGTTATGGTGGTGGT     GGGYGGG       1    0
GGTGGTGGTTCGATGTCTACA     GGGSMST       1    0
GGTGGTGGTTCTCAGGCGAAT     GGGSQAN       1    0
GGTGGTGGTTTTGCGCATGAT     GGGFAHD       1    0
GGTGGTGTGACGATGGTGCAT     GGVTMVH       1    0
GGTGGTGTGCCTATGCCTTAT     GGVPMPY       1    0
GGTGGTGTGGCTAGTGCTCGT     GGVASAR       1    0
GGTGGTGTGGCTGCGTTTCCG     GGVAAFP       1    0
GGTGGTGTGGCTGCGTTTCCT     GGVAAFP       1    0
GGTGGTGTGGTGTTGGAGCTA     GGVVLEL       1    0
GGTGGTGTGTGTTAGGAGGAA     GGVCQEE       1    0
GGTGGTGTGTGTTAGGAGGAT     GGVCQED       1    0
GGTGGTGTTAATCTGACTGAG     GGVNLTE       1    0
GGTGGTGTTATTGGTGTTGCA     GGVIGVA       1    0
GGTGGTGTTCAGCCGCTGGCA     GGVQPLA       1    0
GGTGGTGTTCAGCCGCTGGCT     GGVQPLA       1    0
GGTGGTGTTCAGCCTCTGGAG     GGVQPLE       1    0
GGTGGTGTTCAGTGTAGACGG     GGVQCRR       1    0
GGTGGTGTTCCGATTACTTGG     GGVPITW       1    0
GGTGGTGTTCCGATTACTTTT     GGVPITF       1    0
GGTGGTGTTGAGGTTGTGTGT     GGVEVVC       1    0
GGTGGTGTTGAGGTTGTGTTA     GGVEVVL       1    0
GGTGGTGTTGCTACTTGGAAT     GGVATWN       1    0
GGTGGTGTTGCTGAGGGGCCT     GGVAEGP       1    0
GGTGGTGTTTAGCATTATGAT     GGVQHYD       1    0
GGTGGTGTTTCGCGTCATACT     GGVSRHT       1    0
GGTGGTGTTTCGCGTTATCTT     GGVSRYL       1    0
GGTGGTGTTTGGTCGACTCAG     GGVWSTQ       1    0
GGTGGTTAAACGGAACAGAGA     GG*TEQR       1    0
GGTGGTTAGCTGGGGCGTACT     GGQLGRT       1    0
GGTGGTTAGTCTTGGATGTGG     GGQSWMW       1    0
GGTGGTTATAAGGGTCTTTCA     GGYKGLS       1    0
GGTGGTTATACGGATCTGAGT     GGYTDLS       1    0
GGTGGTTATAGTTCGCAGTTT     GGYSSQF       1    0
GGTGGTTATATGAATGGTGAG     GGYMNGE       1    0
GGTGGTTATGAGGAGTTTATT     GGYEEFI       1    0
GGTGGTTATGGTCGTAATGGT     GGYGRNG       1    0
GGTGGTTATGTTAATTCTAGT     GGYVNSS       1    0
GGTGGTTATGTTACGCAGAAT     GGYVTQN       1    0
GGTGGTTATTAGGGTCTTTCT     GGYQGLS       1    0
GGTGGTTATTTGCATAATGGG     GGYLHNG       1    0
GGTGGTTATTTTCATCAGTCT     GGYFHQS       1    0
GGTGGTTCGCCGTATAAGAAT     GGSPYKN       1    0
GGTGGTTCGCTGAGTCATGAT     GGSLSHD       1    0
GGTGGTTCGGAGAATACTCCT     GGSENTP       1    0
GGTGGTTCGGCGCTTTCGCGT     GGSALSR       1    0
GGTGGTTCGGTTAATACGCAA     GGSVNTQ       1    0
GGTGGTTCGGTTAATACGCAT     GGSVNTH       1    0
GGTGGTTCGTCGACTCGTACG     GGSSTRT       1    0
GGTGGTTCGTCGACTCGTACT     GGSSTRT       1    0
GGTGGTTCGTGGCTTCTGGGT     GGSWLLG       1    0
GGTGGTTCGTTGGGTGCTTGG     GGSLGAW       1    0
GGTGGTTCTAGTGGTTGGTGG     GGSSGWW       1    0
GGTGGTTCTATGCATGGTATG     GGSMHGM       1    0
GGTGGTTCTATTAAGCATCTG     GGSIKHL       1    0
GGTGGTTCTGTTCATGCTGCT     GGSVHAA       1    0
GGTGGTTCTTCGTATTCGCAT     GGSSYSH       1    0
GGTGGTTGGACGGTTAATTCT     GGWTVNS       1    0
GGTGGTTGGCAGACGAGGGAG     GGWQTRE       1    0
GGTGGTTGGCCGTCGGCGGAG     GGWPSAE       1    0
GGTGGTTGGCCTCCTGGTAGT     GGWPPGS       1    0
GGTGGTTGGGATGTTGAGTTT     GGWDVEF       1    0
GGTGGTTGGGGGTATCGTATT     GGWGYRI       1    0
GGTGGTTGGGGTTATCGTATT     GGWGYRI       1    0
GGTGGTTGTGCTTATGAGCAA     GGCAYEQ       1    0
GGTGGTTGTGCTTATGAGCTT     GGCAYEL       1    0
GGTGGTTGTTGTCTGTCTTAA     GGCCLS*       1    0
GGTGGTTGTTGTCTGTCTTAT     GGCCLSY       1    0
GGTGGTTTGAAGTCGAATGAG     GGLKSNE       1    0
GGTGGTTTGATGACGTAACAG     GGLMT*Q       1    0
GGTGGTTTGCAGACGCTGTGA     GGLQTL*       1    0
GGTGGTTTGCAGACGCTGTGT     GGLQTLC       1    0
GGTGGTTTGCCTGTTCAGTGG     GGLPVQW       1    0
GGTGGTTTGCGGGGTGGGTAT     GGLRGGY       1    0
GGTGGTTTGGGTCCTTGGGAT     GGLGPWD       1    0
GGTGGTTTGTCGAGGGATACT     GGLSRDT       1    0
GGTGGTTTGTCTTGGATGTGG     GGLSWMW       1    0
GGTGGTTTGTTAATTTGGCGT     GGLLIWR       1    0
GGTGGTTTGTTAATTTGGCTA     GGLLIWL       1    0
GGTGGTTTGTTGACGTATCAG     GGLLTYQ       1    0
GGTGGTTTGTTTGGTTTTAGT     GGLFGFS       1    0
GGTGGTTTTATGCCGTATATG     GGFMPYM       1    0
GGTGGTTTTGAGTGTGAGGAT     GGFECED       1    0
GGTGGTTTTGATAGTCCTGAT     GGFDSPD       1    0
GGTGGTTTTGCGTAGGGAAGA     GGFAQGR       1    0
GGTGGTTTTGGTATGTAGAAA     GGFGMQK       1    0
GGTGGTTTTGGTGCTTTGAAG     GGFGALK       1    0
GGTGGTTTTGTTAGTCCTGAT     GGFVSPD       1    0
GGTGGTTTTTCGAATGCTGCG     GGFSNAA       1    0
GGTGGTTTTTTTCTTCATTCT     GGFFLHS       1    0
GGTGTAGCGCATCCTTTTCAG     GVAHPFQ       1    0
GGTGTAGCTTATCAGGCGTAT     GVAYQAY       1    0
GGTGTGAAAACAGGAAAAGCA     GVKTGKA       1    0
GGTGTGAAGACGACGACGAAG     GVKTTTK       1    0
GGTGTGAAGACTAAGCCTGGT     GVKTKPG       1    0
GGTGTGAAGAGTATGTAAGAA     GVKSM*E       1    0
GGTGTGAAGAGTATGTATGTA     GVKSMYV       1    0
GGTGTGAAGAGTTATGGGCAT     GVKSYGH       1    0
GGTGTGAAGCCACCGGAAAGA     GVKPPER       1    0
GGTGTGAAGCCTAAGTATTGA     GVKPKY*       1    0
GGTGTGAAGCCTAAGTTTTGT     GVKPKFC       1    0
GGTGTGAAGCTTTCTCAGATA     GVKLSQI       1    0
GGTGTGAAGGAGCTTGATTCG     GVKELDS       1    0
GGTGTGAAGGCTTATGATATA     GVKAYDI       1    0
GGTGTGAAGGCTTATGATATT     GVKAYDI       1    0
GGTGTGAAGGGGAATGCGATT     GVKGNAI       1    0
GGTGTGAAGGGGAGGATTGAG     GVKGRIE       1    0
GGTGTGAAGGTTTGGCCGATG     GVKVWPM       1    0
GGTGTGAAGGTTTGGCCGATT     GVKVWPI       1    0
GGTGTGAAGTTGGAGCCTTGG     GVKLEPW       1    0
GGTGTGAAGTTGGCGTCTCTG     GVKLASL       1    0
GGTGTGAATACTGGTTATGCT     GVNTGYA       1    0
GGTGTGAATAGGCCGGATATA     GVNRPDI       1    0
GGTGTGAATAGGCCGGATATT     GVNRPDI       1    0
GGTGTGAATCAGTTGTTTGCA     GVNQLFA       1    0
GGTGTGAATCAGTTGTTTGCT     GVNQLFA       1    0
GGTGTGAATCATCAGGCTTAT     GVNHQAY       1    0
GGTGTGAATCCGAGTAAGAAG     GVNPSKK       1    0
GGTGTGAATCGGAGTCATGAG     GVNRSHE       1    0
GGTGTGAATCGTGCGGGGGCT     GVNRAGA       1    0
GGTGTGAATCTTTCGTGGCTG     GVNLSWL       1    0
GGTGTGAATGATCTTCGTTAA     GVNDLR*       1    0
GGTGTGAATGATCTTCGTTAT     GVNDLRY       1    0
GGTGTGAATGCGGAGGGTGCA     GVNAEGA       1    0
GGTGTGAATGCGGAGGGTGCT     GVNAEGA       1    0
GGTGTGAATGCTACTCCTGTG     GVNATPV       1    0
GGTGTGAATTAGAATGCTCAG     GVNQNAQ       1    0
GGTGTGAATTATGCTATGAAG     GVNYAMK       1    0
GGTGTGAATTCGCGTTGGTGT     GVNSRWC       1    0
GGTGTGAATTGGAATATTAAT     GVNWNIN       1    0
GGTGTGAATTTGAATGCTCAG     GVNLNAQ       1    0
GGTGTGAATTTGAGTGTGCAG     GVNLSVQ       1    0
GGTGTGAATTTGCATCCGCCG     GVNLHPP       1    0
GGTGTGAATTTTGATCATGAG     GVNFDHE       1    0
GGTGTGAATTTTGCGATTTGG     GVNFAIW       1    0
GGTGTGACGAGTTGTGGTTAT     GVTSCGY       1    0
GGTGTGACGATTCTGGTTAAT     GVTILVN       1    0
GGTGTGACGCAGCAGCATCCG     GVTQQHP       1    0
GGTGTGACGCATCGGGGGCAT     GVTHRGH       1    0
GGTGTGACGCCGAAGCAGGAT     GVTPKQD       1    0
GGTGTGACGCCGACTGTGAAG     GVTPTVK       1    0
GGTGTGACGCCGGCGTCGACG     GVTPAST       1    0
GGTGTGACGCCGGTTCTTGAG     GVTPVLE       1    0
GGTGTGACGCTGCCGGTTGTG     GVTLPVV       1    0
GGTGTGACGCTTCGGGGGCAT     GVTLRGH       1    0
GGTGTGACGGGTTCTATGCGT     GVTGSMR       1    0
GGTGTGACGGTGCTTATGCCT     GVTVLMP       1    0
GGTGTGACGTTGATGAAACGA     GVTLMKR       1    0
GGTGTGACGTTGATGAATCGT     GVTLMNR       1    0
GGTGTGACTAAGAATGTTCTG     GVTKNVL       1    0
GGTGTGACTAAGAGGACGGAA     GVTKRTE       1    0
GGTGTGACTAATACGAATCCA     GVTNTNP       1    0
GGTGTGACTAATACGAATCCT     GVTNTNP       1    0
GGTGTGACTACGATTTATCGT     GVTTIYR       1    0
GGTGTGACTACGCCGTCTAAG     GVTTPSK       1    0
GGTGTGACTACGGCTAAGCCT     GVTTAKP       1    0
GGTGTGACTACGGCTATGCCG     GVTTAMP       1    0
GGTGTGACTACTTATGCAGAA     GVTTYAE       1    0
GGTGTGACTACTTATGCATAA     GVTTYA*       1    0
GGTGTGACTACTTATGCTGTA     GVTTYAV       1    0
GGTGTGACTAGGTTTCCGTAG     GVTRFPQ       1    0
GGTGTGACTAGTCCTTGGCTT     GVTSPWL       1    0
GGTGTGACTATGGGTCCTCGT     GVTMGPR       1    0
GGTGTGACTATGTGGACGGAA     GVTMWTE       1    0
GGTGTGACTATGTGGACGGAT     GVTMWTD       1    0
GGTGTGACTCAGGTTCGTACA     GVTQVRT       1    0
GGTGTGACTCAGGTTCGTACT     GVTQVRT       1    0
GGTGTGACTCATGATGATTAA     GVTHDD*       1    0
GGTGTGACTCATGATGATTAT     GVTHDDY       1    0
GGTGTGACTGAGCAGCGGGTT     GVTEQRV       1    0
GGTGTGACTGGGACTACTCCA     GVTGTTP       1    0
GGTGTGACTGGGACTACTCCT     GVTGTTP       1    0
GGTGTGACTTATATGATGACA     GVTYMMT       1    0
GGTGTGACTTATATGATGACT     GVTYMMT       1    0
GGTGTGACTTCGATTTATCGT     GVTSIYR       1    0
GGTGTGACTTCTCGTGGGCAT     GVTSRGH       1    0
GGTGTGACTTCTTATGCTGTT     GVTSYAV       1    0
GGTGTGACTTTGGGTCCTCGT     GVTLGPR       1    0
GGTGTGAGGAGTTATGCGGTG     GVRSYAV       1    0
GGTGTGAGGGAGACTCTTTCG     GVRETLS       1    0
GGTGTGAGGGCTCCTGGTAAT     GVRAPGN       1    0
GGTGTGAGGTGGCAGGATGAA     GVRWQDE       1    0
GGTGTGAGGTGGCAGGATGAT     GVRWQDD       1    0
GGTGTGAGTAAGTATCGTAAT     GVSKYRN       1    0
GGTGTGAGTAATTCTAGTTGG     GVSNSSW       1    0
GGTGTGAGTATGAAGAAGATG     GVSMKKM       1    0
GGTGTGAGTATGTCTGCACAA     GVSMSAQ       1    0
GGTGTGAGTATGTCTGCTCTT     GVSMSAL       1    0
GGTGTGAGTCAGGGTCTGTAA     GVSQGL*       1    0
GGTGTGAGTCAGGGTCTGTAT     GVSQGLY       1    0
GGTGTGAGTCATAGTAGTAAG     GVSHSSK       1    0
GGTGTGAGTCTTAGTAGTAAG     GVSLSSK       1    0
GGTGTGAGTGATCATTCATAT     GVSDHSY       1    0
GGTGTGAGTGATCATTCTGAG     GVSDHSE       1    0
GGTGTGAGTGGTCTTCTTAGA     GVSGLLR       1    0
GGTGTGAGTGGTCTTCTTAGT     GVSGLLS       1    0
GGTGTGAGTGGTGAGTCTACT     GVSGEST       1    0
GGTGTGAGTGGTTGGCGTTGG     GVSGWRW       1    0
GGTGTGAGTGTTCATGCGGCG     GVSVHAA       1    0
GGTGTGAGTTATTCGTGTGTG     GVSYSCV       1    0
GGTGTGAGTTCGCCGAAAGAG     GVSSPKE       1    0
GGTGTGAGTTCGCCGAATGTG     GVSSPNV       1    0
GGTGTGAGTTCGTCTTAGGCG     GVSSSQA       1    0
GGTGTGAGTTCTTGTGGGACG     GVSSCGT       1    0
GGTGTGAGTTCTTGTGGGACT     GVSSCGT       1    0
GGTGTGAGTTTTGCTATTGAT     GVSFAID       1    0
GGTGTGATCTCTAAGAGTACA     GVISKST       1    0
GGTGTGATCTCTAAGAGTACT     GVISKST       1    0
GGTGTGATGACGAGACAAAAG     GVMTRQK       1    0
GGTGTGATGACTCGGGATTCT     GVMTRDS       1    0
GGTGTGATGAGTCTGTGGTTT     GVMSLWF       1    0
GGTGTGATGATTGGGTCGTTT     GVMIGSF       1    0
GGTGTGATGCATCCGCGGCTG     GVMHPRL       1    0
GGTGTGATGCATCGTGGTAAT     GVMHRGN       1    0
GGTGTGATGCCGGCGAATTGG     GVMPANW       1    0
GGTGTGATGCCTCCGGTTAGT     GVMPPVS       1    0
GGTGTGATGCTGGAGTATTTT     GVMLEYF       1    0
GGTGTGATGCTTAATTGTTGT     GVMLNCC       1    0
GGTGTGATGCTTCGTGGTAAT     GVMLRGN       1    0
GGTGTGATGGATATGCCTGTT     GVMDMPV       1    0
GGTGTGATGGATTTTAAGCCA     GVMDFKP       1    0
GGTGTGATGGATTTTCAGCCA     GVMDFQP       1    0
GGTGTGATGGATTTTCAGCCT     GVMDFQP       1    0
GGTGTGATGGGGACTCGGAGG     GVMGTRR       1    0
GGTGTGATGGGGACTCGGTGG     GVMGTRW       1    0
GGTGTGATGTCGTAGACGGTT     GVMSQTV       1    0
GGTGTGATGTTTGGGTCGTTT     GVMFGSF       1    0
GGTGTGATTACTGAGAGTAGT     GVITESS       1    0
GGTGTGATTACTTAGAATGGT     GVITQNG       1    0
GGTGTGATTAGTCCTAATATG     GVISPNM       1    0
GGTGTGATTATTCAGGAGAAG     GVIIQEK       1    0
GGTGTGATTATTCAGGAGAAT     GVIIQEN       1    0
GGTGTGATTCGTCTGAATGCG     GVIRLNA       1    0
GGTGTGATTCTTGAGATGTAG     GVILEMQ       1    0
GGTGTGATTGCGATGTCGCAT     GVIAMSH       1    0
GGTGTGATTGCTCTGGAGTAT     GVIALEY       1    0
GGTGTGATTGTGCGTTTACAA     GVIVRLQ       1    0
GGTGTGATTTCGGTGTTTCTG     GVISVFL       1    0
GGTGTGCAGAATGCGAAGTAT     GVQNAKY       1    0
GGTGTGCAGACGCGGCATAAT     GVQTRHN       1    0
GGTGTGCAGACTGCGGTGCGG     GVQTAVR       1    0
GGTGTGCAGATGCTGGTAACA     GVQMLVT       1    0
GGTGTGCAGATGCTGGTTTCT     GVQMLVS       1    0
GGTGTGCAGATTCCGGAGCCT     GVQIPEP       1    0
GGTGTGCAGCAGAGTGGGCTT     GVQQSGL       1    0
GGTGTGCAGCATCGGAATGGG     GVQHRNG       1    0
GGTGTGCAGCCTTGTCGTCCT     GVQPCRP       1    0
GGTGTGCAGCGTATTATTTAT     GVQRIIY       1    0
GGTGTGCAGCGTCCGTTTCTT     GVQRPFL       1    0
GGTGTGCAGCTTCATCCGCGG     GVQLHPR       1    0
GGTGTGCAGGATGTTACGTCT     GVQDVTS       1    0
GGTGTGCAGGCGAATTATCGT     GVQANYR       1    0
GGTGTGCAGGCGCCTAATCTG     GVQAPNL       1    0
GGTGTGCAGGTGTCTATGAGT     GVQVSMS       1    0
GGTGTGCAGGTTCAGGAGAAG     GVQVQEK       1    0
GGTGTGCAGGTTGTTACGTCG     GVQVVTS       1    0
GGTGTGCAGGTTTTTATTGCT     GVQVFIA       1    0
GGTGTGCAGTATGCGAAGTAT     GVQYAKY       1    0
GGTGTGCAGTGTCATTTGCGT     GVQCHLR       1    0
GGTGTGCAGTTGCTGGTTTCT     GVQLLVS       1    0
GGTGTGCATAAGATTTGTGCT     GVHKICA       1    0
GGTGTGCATAATGAGCATATT     GVHNEHI       1    0
GGTGTGCATACGGTTCGTCAG     GVHTVRQ       1    0
GGTGTGCATAGTAGTCTGAAG     GVHSSLK       1    0
GGTGTGCATATGTCTAAGCCG     GVHMSKP       1    0
GGTGTGCATCCTTCGACGCGG     GVHPSTR       1    0
GGTGTGCATCCTTCGACGCGT     GVHPSTR       1    0
GGTGTGCATCGTGCGGGGGCA     GVHRAGA       1    0
GGTGTGCATCTGCGTGTTTAT     GVHLRVY       1    0
GGTGTGCATCTTACTCATTTG     GVHLTHL       1    0
GGTGTGCATCTTTGGCAGTGG     GVHLWQW       1    0
GGTGTGCATGAGCCTTGGCCT     GVHEPWP       1    0
GGTGTGCATGATCTTGAGCAG     GVHDLEQ       1    0
GGTGTGCATGATCTTGTGCAG     GVHDLVQ       1    0
GGTGTGCATGCGAAAAAAGGA     GVHAKKG       1    0
GGTGTGCATGCGAATTATGGT     GVHANYG       1    0
GGTGTGCATGCGCCTGATTCA     GVHAPDS       1    0
GGTGTGCATGCGCCTGATTCT     GVHAPDS       1    0
GGTGTGCATGGGTTTAATAGT     GVHGFNS       1    0
GGTGTGCATGTTGTGATAAAG     GVHVVIK       1    0
GGTGTGCATTAGGCTGTGACT     GVHQAVT       1    0
GGTGTGCATTTGACGATGTAT     GVHLTMY       1    0
GGTGTGCCAGCAAGAGCAGTG     GVPARAV       1    0
GGTGTGCCGACGCCTCCTGTG     GVPTPPV       1    0
GGTGTGCCGAGTCAGAATCAG     GVPSQNQ       1    0
GGTGTGCCGCAGATGCCGAAG     GVPQMPK       1    0
GGTGTGCCGCAGCCTAATGGG     GVPQPNG       1    0
GGTGTGCCGGTGACTGTTTGG     GVPVTVW       1    0
GGTGTGCCGGTGCCTGAGCAA     GVPVPEQ       1    0
GGTGTGCCGTCGTTGTATCCT     GVPSLYP       1    0
GGTGTGCCGTCTAATCGTAAT     GVPSNRN       1    0
GGTGTGCCGTCTCGTTGGACG     GVPSRWT       1    0
GGTGTGCCGTTTTTGCGGTCG     GVPFLRS       1    0
GGTGTGCCTAAGGCGATGTAG     GVPKAMQ       1    0
GGTGTGCCTAAGGCGATGTAT     GVPKAMY       1    0
GGTGTGCCTAAGGTGGGTTTT     GVPKVGF       1    0
GGTGTGCCTATGACAAAAAAG     GVPMTKK       1    0
GGTGTGCCTATGACTAATTTG     GVPMTNL       1    0
GGTGTGCCTATGAGTACGTCG     GVPMSTS       1    0
GGTGTGCCTATGCTTACTTTA     GVPMLTL       1    0
GGTGTGCCTATGCTTACTTTT     GVPMLTF       1    0
GGTGTGCCTCAGGAGCGTTCG     GVPQERS       1    0
GGTGTGCCTCATGCTTTGCCT     GVPHALP       1    0
GGTGTGCCTCCTGATGGGGCG     GVPPDGA       1    0
GGTGTGCCTCTGGAGCGTTCG     GVPLERS       1    0
GGTGTGCCTCTTCCGACGAAT     GVPLPTN       1    0
GGTGTGCCTGTGAGGCAGGCG     GVPVRQA       1    0
GGTGTGCCTTATGGTAATTTA     GVPYGNL       1    0
GGTGTGCCTTCGGTGGATCTA     GVPSVDL       1    0
GGTGTGCCTTCGGTGGATCTT     GVPSVDL       1    0
GGTGTGCGGACGTCTGCTGTT     GVRTSAV       1    0
GGTGTGCGGACTAATTGGTAA     GVRTNW*       1    0
GGTGTGCGGACTAATTGGTTT     GVRTNWF       1    0
GGTGTGCGGACTTGGAGTACG     GVRTWST       1    0
GGTGTGCGGATGGCGGGGTTG     GVRMAGL       1    0
GGTGTGCGGATGGCGGGGTTT     GVRMAGF       1    0
GGTGTGCGGCATATGACTACT     GVRHMTT       1    0
GGTGTGCGGCATCATCAGCAT     GVRHHQH       1    0
GGTGTGCGGCTGCTTACTGAT     GVRLLTD       1    0
GGTGTGCGGCTGTCTACTGAT     GVRLSTD       1    0
GGTGTGCGGGAGGTTGAGTCT     GVREVES       1    0
GGTGTGCGGGATCATAGTACT     GVRDHST       1    0
GGTGTGCGGGATGGGAAGTAT     GVRDGKY       1    0
GGTGTGCGGGCTGAGCGTCTG     GVRAERL       1    0
GGTGTGCGGTCTTAGAATATG     GVRSQNM       1    0
GGTGTGCGGTCTTGGAGTACG     GVRSWST       1    0
GGTGTGCGGTTGGTTCAGATG     GVRLVQM       1    0
GGTGTGCGTGGTCCTTCAGAA     GVRGPSE       1    0
GGTGTGCGTGGTCCTTCTGTT     GVRGPSV       1    0
GGTGTGCGTGTGGGGTATGAA     GVRVGYE       1    0
GGTGTGCGTTATACGCCAACG     GVRYTPT       1    0
GGTGTGCTGAATGATCGTGCT     GVLNDRA       1    0
GGTGTGCTGAGGGTGCATAAA     GVLRVHK       1    0
GGTGTGCTGCATTCGAGGTTG     GVLHSRL       1    0
GGTGTGCTGCCGACTAATTCT     GVLPTNS       1    0
GGTGTGCTGCGTAGTGAGCCG     GVLRSEP       1    0
GGTGTGCTGCGTAGTGAGCCT     GVLRSEP       1    0
GGTGTGCTGGATCAGAGGTCG     GVLDQRS       1    0
GGTGTGCTGTGTGTTCGTTCT     GVLCVRS       1    0
GGTGTGCTTAAGCCGCTTTTT     GVLKPLF       1    0
GGTGTGCTTAAGGTGAGGAAT     GVLKVRN       1    0
GGTGTGCTTAAGTTTAAGATA     GVLKFKI       1    0
GGTGTGCTTAATCAGGTTCAG     GVLNQVQ       1    0
GGTGTGCTTAATCTGAAGCCA     GVLNLKP       1    0
GGTGTGCTTAATTTGAGGGAG     GVLNLRE       1    0
GGTGTGCTTACTCCTCCTAAT     GVLTPPN       1    0
GGTGTGCTTATGGCGCCTCGT     GVLMAPR       1    0
GGTGTGCTTATTCATGCTCGG     GVLIHAR       1    0
GGTGTGCTTCATATGGCTCGG     GVLHMAR       1    0
GGTGTGCTTCCAGGAACACCG     GVLPGTP       1    0
GGTGTGCTTCCTGGTACTCCT     GVLPGTP       1    0
GGTGTGCTTCGGTATGAGGTG     GVLRYEV       1    0
GGTGTGCTTCGGTATGAGGTT     GVLRYEV       1    0
GGTGTGCTTCTGCGTGTTTAT     GVLLRVY       1    0
GGTGTGCTTCTTTGGGAGGAT     GVLLWED       1    0
GGTGTGCTTGAGGCTGCGCGT     GVLEAAR       1    0
GGTGTGCTTGGGAATCCGTTT     GVLGNPF       1    0
GGTGTGCTTGGTACGCTTGGT     GVLGTLG       1    0
GGTGTGCTTTAGTTTAAGATT     GVLQFKI       1    0
GGTGTGCTTTATCTGAAGCCT     GVLYLKP       1    0
GGTGTGCTTTCGCAGAAGCAT     GVLSQKH       1    0
GGTGTGCTTTCGGAGATTAAG     GVLSEIK       1    0
GGTGTGGAACAGACAAAAAAG     GVEQTKK       1    0
GGTGTGGAGAAGCCGAAAGCA     GVEKPKA       1    0
GGTGTGGAGAAGCCGTATGCT     GVEKPYA       1    0
GGTGTGGAGAGTATTCCTTGG     GVESIPW       1    0
GGTGTGGAGATTCAGCTTCAT     GVEIQLH       1    0
GGTGTGGAGCAGACGCCTGAT     GVEQTPD       1    0
GGTGTGGAGCAGCTTTATCAG     GVEQLYQ       1    0
GGTGTGGAGCATGATTTGTCT     GVEHDLS       1    0
GGTGTGGAGCCTATGACTGCG     GVEPMTA       1    0
GGTGTGGAGCGGCATAATACT     GVERHNT       1    0
GGTGTGGAGCGTCTGCATAAG     GVERLHK       1    0
GGTGTGGAGGAGCAGTGGTGG     GVEEQWW       1    0
GGTGTGGAGGGTACGAATAAT     GVEGTNN       1    0
GGTGTGGAGTATCTTGATATT     GVEYLDI       1    0
GGTGTGGAGTCTGTTCCTTAG     GVESVPQ       1    0
GGTGTGGAGTGGCTTATGGCT     GVEWLMA       1    0
GGTGTGGAGTTGCCTCGTCTG     GVELPRL       1    0
GGTGTGGAGTTTAAGCTGATG     GVEFKLM       1    0
GGTGTGGATCCGTCGCATACG     GVDPSHT       1    0
GGTGTGGATGAGCTGGTTAGT     GVDELVS       1    0
GGTGTGGATGATAATGAAACA     GVDDNET       1    0
GGTGTGGATGATAATGTTACT     GVDDNVT       1    0
GGTGTGGATGGTGATACGTCT     GVDGDTS       1    0
GGTGTGGATTCGCAGAGAAAA     GVDSQRK       1    0
GGTGTGGATTCGCTGAGTTAT     GVDSLSY       1    0
GGTGTGGCGACATATCGTCAG     GVATYRQ       1    0
GGTGTGGCGACTCGTTTGACA     GVATRLT       1    0
GGTGTGGCGACTCGTTTGACT     GVATRLT       1    0
GGTGTGGCGAGGCAGATTTAT     GVARQIY       1    0
GGTGTGGCGAGTACTTCTCTT     GVASTSL       1    0
GGTGTGGCGATGATGTAGACA     GVAMMQT       1    0
GGTGTGGCGCATCCTGAGGTG     GVAHPEV       1    0
GGTGTGGCGCGGGATGCGCCT     GVARDAP       1    0
GGTGTGGCGCTTATTCATCCT     GVALIHP       1    0
GGTGTGGCGGGTATGCATGTG     GVAGMHV       1    0
GGTGTGGCGGTGCTTTCGGCG     GVAVLSA       1    0
GGTGTGGCGGTTTCTAGTTTT     GVAVSSF       1    0
GGTGTGGCGTATGAGATTGAG     GVAYEIE       1    0
GGTGTGGCGTCTTATGTTGCG     GVASYVA       1    0
GGTGTGGCTAATAGTTTGCGT     GVANSLR       1    0
GGTGTGGCTAATTTGCGTTAT     GVANLRY       1    0
GGTGTGGCTACGAATCGTTCT     GVATNRS       1    0
GGTGTGGCTACTGAGTGTTGT     GVATECC       1    0
GGTGTGGCTATTAAGTATACG     GVAIKYT       1    0
GGTGTGGCTATTATTACTCGA     GVAIITR       1    0
GGTGTGGCTATTATTACTCGT     GVAIITR       1    0
GGTGTGGCTCGTCCTGATGAG     GVARPDE       1    0
GGTGTGGCTGGTCATCTTAGA     GVAGHLR       1    0
GGTGTGGCTGTTGGGATGTCG     GVAVGMS       1    0
GGTGTGGCTGTTGTGCTTTAG     GVAVVLQ       1    0
GGTGTGGCTTGGCTTATGCCT     GVAWLMP       1    0
GGTGTGGCTTGGTATTATCAT     GVAWYYH       1    0
GGTGTGGGGAGTATGCAGGAG     GVGSMQE       1    0
GGTGTGGGGGATCCGGCTAAG     GVGDPAK       1    0
GGTGTGGGGTGGCCGTTGGAG     GVGWPLE       1    0
GGTGTGGGGTGTATGCAGGAG     GVGCMQE       1    0
GGTGTGGGTAGTTCGAATCCT     GVGSSNP       1    0
GGTGTGGGTCCTGCGCATCAT     GVGPAHH       1    0
GGTGTGGGTCGGACTACTGTT     GVGRTTV       1    0
GGTGTGGGTCGTCAGGCTGAG     GVGRQAE       1    0
GGTGTGGGTCGTCAGGCTGTG     GVGRQAV       1    0
GGTGTGGGTCTGTCGTCGCAT     GVGLSSH       1    0
GGTGTGGGTGCTAATTATCAG     GVGANYQ       1    0
GGTGTGGTGACTGGTACTATG     GVVTGTM       1    0
GGTGTGGTGATTCGTGGTCAG     GVVIRGQ       1    0
GGTGTGGTGCAGATGAAGGAG     GVVQMKE       1    0
GGTGTGGTGGCGCTGACTTAG     GVVALTQ       1    0
GGTGTGGTGGGTAATCTTGTA     GVVGNLV       1    0
GGTGTGGTGGGTAATCTTGTT     GVVGNLV       1    0
GGTGTGGTGGGTCAGCTTAGG     GVVGQLR       1    0
GGTGTGGTGTCTAGGGAGACA     GVVSRET       1    0
GGTGTGGTGTCTAGGGAGACT     GVVSRET       1    0
GGTGTGGTGTCTTATCTTGAA     GVVSYLE       1    0
GGTGTGGTGTGGTGGATGGAT     GVVWWMD       1    0
GGTGTGGTGTTGGCGTCTACG     GVVLAST       1    0
GGTGTGGTTAAGGATCGTACT     GVVKDRT       1    0
GGTGTGGTTATGTGGCATTCT     GVVMWHS       1    0
GGTGTGGTTATTTCTTATAAA     GVVISYK       1    0
GGTGTGGTTATTTCTTATAAT     GVVISYN       1    0
GGTGTGGTTCATTATAGTGAT     GVVHYSD       1    0
GGTGTGGTTCCGGCTCCTGAA     GVVPAPE       1    0
GGTGTGGTTCCGGCTCCTGAT     GVVPAPD       1    0
GGTGTGGTTCTGAGTACTAAT     GVVLSTN       1    0
GGTGTGGTTCTGTCTAATTAG     GVVLSNQ       1    0
GGTGTGGTTGCGCAGCGTTCT     GVVAQRS       1    0
GGTGTGGTTGCTTCGACGCTT     GVVASTL       1    0
GGTGTGTAGAAAGAGCAGACA     GVQKEQT       1    0
GGTGTGTATACTGCTCTGTCT     GVYTALS       1    0
GGTGTGTATAGGGGTCTTCAG     GVYRGLQ       1    0
GGTGTGTATAGGGGTCTTCAT     GVYRGLH       1    0
GGTGTGTATCAGCGGAGTGTG     GVYQRSV       1    0
GGTGTGTATCCGCGTTCGACT     GVYPRST       1    0
GGTGTGTATCGTTCTATGCAT     GVYRSMH       1    0
GGTGTGTATGAGACTACGACT     GVYETTT       1    0
GGTGTGTATGCTTTGAGTCTG     GVYALSL       1    0
GGTGTGTATGTGCGTCCGGTA     GVYVRPV       1    0
GGTGTGTATGTGCGTCCGGTT     GVYVRPV       1    0
GGTGTGTCGACTCAGCATACA     GVSTQHT       1    0
GGTGTGTCGCCGACTCGGTTG     GVSPTRL       1    0
GGTGTGTCGCCTGTTGGTGGG     GVSPVGG       1    0
GGTGTGTCGGTTACGCCGATT     GVSVTPI       1    0
GGTGTGTCGGTTAGTAATTAT     GVSVSNY       1    0
GGTGTGTCGTCTGTGCATATT     GVSSVHI       1    0
GGTGTGTCTAATCAGCAGGCT     GVSNQQA       1    0
GGTGTGTCTAATCGGACACCG     GVSNRTP       1    0
GGTGTGTCTAATCGGACTCCT     GVSNRTP       1    0
GGTGTGTCTAATCTGCAGGCT     GVSNLQA       1    0
GGTGTGTCTACTATGGATTTA     GVSTMDL       1    0
GGTGTGTCTATGATTCATGGG     GVSMIHG       1    0
GGTGTGTCTATGCCGCCGGAG     GVSMPPE       1    0
GGTGTGTCTCAGAATTGGATT     GVSQNWI       1    0
GGTGTGTCTGGGGCGTCTTAA     GVSGAS*       1    0
GGTGTGTCTGGGGCGTCTTAT     GVSGASY       1    0
GGTGTGTCTGGGGTGAATGGA     GVSGVNG       1    0
GGTGTGTCTGGGGTGAATGGT     GVSGVNG       1    0
GGTGTGTCTGTGATGAAGAAT     GVSVMKN       1    0
GGTGTGTCTGTTAGGAAGATT     GVSVRKI       1    0
GGTGTGTCTGTTATGAAGATT     GVSVMKI       1    0
GGTGTGTCTGTTGAGAAAAAA     GVSVEKK       1    0
GGTGTGTCTGTTGAGAATTAT     GVSVENY       1    0
GGTGTGTCTTAGCTTCATTAG     GVSQLHQ       1    0
GGTGTGTCTTATGCTGGGCAT     GVSYAGH       1    0
GGTGTGTCTTCGCGGACGGGA     GVSSRTG       1    0
GGTGTGTCTTCGCGGTCGGGT     GVSSRSG       1    0
GGTGTGTCTTCTCATCCTCAT     GVSSHPH       1    0
GGTGTGTCTTCTGCTGGGCAT     GVSSAGH       1    0
GGTGTGTGGAAGTTGGCGCGT     GVWKLAR       1    0
GGTGTGTGGAATCCGAATTAT     GVWNPNY       1    0
GGTGTGTGGCAGCCTTCGTAT     GVWQPSY       1    0
GGTGTGTGGCCTGATCTTCTT     GVWPDLL       1    0
GGTGTGTGGCGGTATAGTCCA     GVWRYSP       1    0
GGTGTGTGGCTTTATAAGCAG     GVWLYKQ       1    0
GGTGTGTGGGCTCATAATGGT     GVWAHNG       1    0
GGTGTGTGGGCTGTGGCTCGG     GVWAVAR       1    0
GGTGTGTGGGTTATTGGTATT     GVWVIGI       1    0
GGTGTGTGTCCTGGTGGTAAA     GVCPGGK       1    0
GGTGTGTGTCCTGGTGGTAAT     GVCPGGN       1    0
GGTGTGTGTTCTAAGAATTTT     GVCSKNF       1    0
GGTGTGTTGAATGAGCTGACT     GVLNELT       1    0
GGTGTGTTGAATGGTCTTAAT     GVLNGLN       1    0
GGTGTGTTGATGATGAAGAGG     GVLMMKR       1    0
GGTGTGTTGCGGTCGACGCCT     GVLRSTP       1    0
GGTGTGTTGCTTGTTTATCAG     GVLLVYQ       1    0
GGTGTGTTGGATCGTGTTCCT     GVLDRVP       1    0
GGTGTGTTGGCGAAGGGTACT     GVLAKGT       1    0
GGTGTGTTGGCGCGTGATCAT     GVLARDH       1    0
GGTGTGTTGGGGATGACGGTG     GVLGMTV       1    0
GGTGTGTTGGGTAGTGATTAA     GVLGSD*       1    0
GGTGTGTTGGGTAGTGATTAT     GVLGSDY       1    0
GGTGTGTTGTAGAATCATAAA     GVLQNHK       1    0
GGTGTGTTGTAGAATCATAAT     GVLQNHN       1    0
GGTGTGTTGTAGGAGACGGCG     GVLQETA       1    0
GGTGTGTTGTGGCAGGGTCCG     GVLWQGP       1    0
GGTGTGTTGTTTGGGACTGAT     GVLFGTD       1    0
GGTGTGTTGTTTTCGGGGTCG     GVLFSGS       1    0
GGTGTGTTTAAGGAGAGGCAG     GVFKERQ       1    0
GGTGTGTTTAAGGAGAGGCTG     GVFKERL       1    0
GGTGTGTTTACGTATGGGAGT     GVFTYGS       1    0
GGTGTGTTTAGGTCGGGGTAT     GVFRSGY       1    0
GGTGTGTTTAGTAAGAGTTAT     GVFSKSY       1    0
GGTGTGTTTATTTCTTATAAT     GVFISYN       1    0
GGTGTGTTTCATAATACACTA     GVFHNTL       1    0
GGTGTGTTTCATAATACTCGT     GVFHNTR       1    0
GGTGTGTTTCATTATCATACT     GVFHYHT       1    0
GGTGTGTTTCCGGGGGCGAAG     GVFPGAK       1    0
GGTGTGTTTGGTCGGACTATT     GVFGRTI       1    0
GGTGTGTTTTATTATGAGACA     GVFYYET       1    0
GGTGTGTTTTATTATGAGACT     GVFYYET       1    0
GGTGTGTTTTCGTATGGGAGG     GVFSYGR       1    0
GGTGTTAAGAATTCTTATGTG     GVKNSYV       1    0
GGTGTTAAGACGACGTATAAT     GVKTTYN       1    0
GGTGTTAAGACGCATACGGTA     GVKTHTV       1    0
GGTGTTAAGACGCATACGGTT     GVKTHTV       1    0
GGTGTTAAGATTAGGTATCAT     GVKIRYH       1    0
GGTGTTAAGATTAGTCGGCTG     GVKISRL       1    0
GGTGTTAAGATTTGTTTTCAT     GVKICFH       1    0
GGTGTTAAGCAGATTACTCCT     GVKQITP       1    0
GGTGTTAAGCATACGACTAAA     GVKHTTK       1    0
GGTGTTAAGCATACGACTAAT     GVKHTTN       1    0
GGTGTTAAGCATATGACTCAT     GVKHMTH       1    0
GGTGTTAAGCATGTGAATTAT     GVKHVNY       1    0
GGTGTTAAGCCGCCGTCGAAT     GVKPPSN       1    0
GGTGTTAAGCTTGAGCATTTT     GVKLEHF       1    0
GGTGTTAAGGAGCAGAGGCTT     GVKEQRL       1    0
GGTGTTAAGGATCCTAATTGT     GVKDPNC       1    0
GGTGTTAAGGATCGTTTGACT     GVKDRLT       1    0
GGTGTTAAGGCCAGTGTTGCG     GVKASVA       1    0
GGTGTTAAGGTGAAGTTGCCA     GVKVKLP       1    0
GGTGTTAAGGTGAAGTTGCCT     GVKVKLP       1    0
GGTGTTAAGGTGACTTTTCGT     GVKVTFR       1    0
GGTGTTAAGGTGAGTTCGGTT     GVKVSSV       1    0
GGTGTTAAGTATCTTCCTGCT     GVKYLPA       1    0
GGTGTTAAGTTTAGTCGGCTG     GVKFSRL       1    0
GGTGTTAATACGATTACGATT     GVNTITI       1    0
GGTGTTAATAGGACGGGTCAT     GVNRTGH       1    0
GGTGTTAATAGGCTGCTGGTT     GVNRLLV       1    0
GGTGTTAATAGGCTTCAGGCT     GVNRLQA       1    0
GGTGTTAATAGTCCTCCTGCT     GVNSPPA       1    0
GGTGTTAATATTAATCAAAGG     GVNINQR       1    0
GGTGTTAATATTAATCTTAGG     GVNINLR       1    0
GGTGTTAATATTCCGGCTTGG     GVNIPAW       1    0
GGTGTTAATATTGGTGGTCCG     GVNIGGP       1    0
GGTGTTAATATTGGTGGTCCT     GVNIGGP       1    0
GGTGTTAATCAGATTCTGTTT     GVNQILF       1    0
GGTGTTAATCATACTGCTCGG     GVNHTAR       1    0
GGTGTTAATCATGAGAGGACG     GVNHERT       1    0
GGTGTTAATCATGATAAGTGG     GVNHDKW       1    0
GGTGTTAATCCGTCTTATGAG     GVNPSYE       1    0
GGTGTTAATCCTTTGCAGGTT     GVNPLQV       1    0
GGTGTTAATCCTTTGCATTAA     GVNPLH*       1    0
GGTGTTAATCTTACTCGGACT     GVNLTRT       1    0
GGTGTTAATGAGAGTACGCAA     GVNESTQ       1    0
GGTGTTAATGAGAGTACGCAT     GVNESTH       1    0
GGTGTTAATGAGGTTGGTGCG     GVNEVGA       1    0
GGTGTTAATGATATGGGTTTT     GVNDMGF       1    0
GGTGTTAATGATCCTCGTGTT     GVNDPRV       1    0
GGTGTTAATGATGCTCCTAAT     GVNDAPN       1    0
GGTGTTAATGCTACGCATAAG     GVNATHK       1    0
GGTGTTAATGGTCGTTCGTTT     GVNGRSF       1    0
GGTGTTAATGTGCGACAGCAA     GVNVRQQ       1    0
GGTGTTAATGTGCGTCAGCAT     GVNVRQH       1    0
GGTGTTAATGTGGCGACGTTG     GVNVATL       1    0
GGTGTTAATTAGACTCAGAGA     GVNQTQR       1    0
GGTGTTAATTAGACTCAGAGT     GVNQTQS       1    0
GGTGTTAATTGTCCTCCTGCT     GVNCPPA       1    0
GGTGTTACGAAGGATACGGCT     GVTKDTA       1    0
GGTGTTACGAATGTGGGGGCT     GVTNVGA       1    0
GGTGTTACGAGGAATGAGCGT     GVTRNER       1    0
GGTGTTACGAGGCAGATTAAG     GVTRQIK       1    0
GGTGTTACGATGAGGTATGAA     GVTMRYE       1    0
GGTGTTACGATGAGGTATGAT     GVTMRYD       1    0
GGTGTTACGATTCTTGCTGAT     GVTILAD       1    0
GGTGTTACGCAGGCGCGGGCT     GVTQARA       1    0
GGTGTTACGCAGGTGCAAAAA     GVTQVQK       1    0
GGTGTTACGCAGGTGCATTTT     GVTQVHF       1    0
GGTGTTACGCCTATTGAAAAG     GVTPIEK       1    0
GGTGTTACGCGGAATGAGCGT     GVTRNER       1    0
GGTGTTACGCTTACGAATTTG     GVTLTNL       1    0
GGTGTTACGGTGGTGCCGCAG     GVTVVPQ       1    0
GGTGTTACGGTTGTTGCTATG     GVTVVAM       1    0
GGTGTTACGGTTTTTTCTCCA     GVTVFSP       1    0
GGTGTTACGGTTTTTTCTCCT     GVTVFSP       1    0
GGTGTTACGTCGTCTTATATG     GVTSSYM       1    0
GGTGTTACGTGGCATCATACA     GVTWHHT       1    0
GGTGTTACGTTTTCTATGCGT     GVTFSMR       1    0
GGTGTTACTAGGGAGGAGTCG     GVTREES       1    0
GGTGTTACTATTGCTAGGCAG     GVTIARQ       1    0
GGTGTTACTCTGAAGAAGCCG     GVTLKKP       1    0
GGTGTTACTCTGATGAGGAAG     GVTLMRK       1    0
GGTGTTACTCTGATGAGGTAG     GVTLMRQ       1    0
GGTGTTACTCTTCATCCGCAA     GVTLHPQ       1    0
GGTGTTACTGAGAATAGTTCG     GVTENSS       1    0
GGTGTTACTGCGATAACGCCA     GVTAITP       1    0
GGTGTTACTGCGATTTCGCCT     GVTAISP       1    0
GGTGTTACTGCGTAGCTGCGT     GVTAQLR       1    0
GGTGTTACTGGGACTAGTGCA     GVTGTSA       1    0
GGTGTTACTGGGACTAGTGCT     GVTGTSA       1    0
GGTGTTACTTATAAGGCTAAT     GVTYKAN       1    0
GGTGTTACTTATTTGTGTACA     GVTYLCT       1    0
GGTGTTACTTATTTGTGTACT     GVTYLCT       1    0
GGTGTTAGGACTGATATTAGG     GVRTDIR       1    0
GGTGTTAGGATGCTTGATTGG     GVRMLDW       1    0
GGTGTTAGGCCGGTTTTGTTT     GVRPVLF       1    0
GGTGTTAGGGGGCCTTCTAAT     GVRGPSN       1    0
GGTGTTAGTACGTCTCGTGGT     GVSTSRG       1    0
GGTGTTAGTACTATTGAGCCT     GVSTIEP       1    0
GGTGTTAGTCATGATCTGTAG     GVSHDLQ       1    0
GGTGTTAGTCATGTTCCTCCT     GVSHVPP       1    0
GGTGTTAGTCCGATTGATCAG     GVSPIDQ       1    0
GGTGTTAGTCTGGCTGATATG     GVSLADM       1    0
GGTGTTAGTGATAATTTTTGG     GVSDNFW       1    0
GGTGTTAGTGATGATGATCGG     GVSDDDR       1    0
GGTGTTAGTGCTTGTCAGCCT     GVSACQP       1    0
GGTGTTAGTGGTCATCCGTGG     GVSGHPW       1    0
GGTGTTAGTGGTCGGTATAAA     GVSGRYK       1    0
GGTGTTAGTGGTCGGTATAAT     GVSGRYN       1    0
GGTGTTAGTGTGCCTTCGTGG     GVSVPSW       1    0
GGTGTTAGTTATACTGTGCCA     GVSYTVP       1    0
GGTGTTAGTTATACTGTGCCT     GVSYTVP       1    0
GGTGTTAGTTCTAGTACGCAA     GVSSSTQ       1    0
GGTGTTAGTTCTAGTACGCAT     GVSSSTH       1    0
GGTGTTATGATTTATAGTCCT     GVMIYSP       1    0
GGTGTTATGCAGAGTTTTGAG     GVMQSFE       1    0
GGTGTTATGCAGATGCAGTCG     GVMQMQS       1    0
GGTGTTATGCAGTTTCTGAGA     GVMQFLR       1    0
GGTGTTATGCAGTTTCTGAGT     GVMQFLS       1    0
GGTGTTATGCATCATGGGTTG     GVMHHGL       1    0
GGTGTTATGCCGCCGGTGGAA     GVMPPVE       1    0
GGTGTTATGCCGCCGGTGGAT     GVMPPVD       1    0
GGTGTTATGCCTCTGCGTTCA     GVMPLRS       1    0
GGTGTTATGCCTCTGCGTTCT     GVMPLRS       1    0
GGTGTTATGCTGAGTTTTGAG     GVMLSFE       1    0
GGTGTTATGGCTGGTGTGCAT     GVMAGVH       1    0
GGTGTTATGTCTTAGACTAGA     GVMSQTR       1    0
GGTGTTATGTCTTAGACTAGT     GVMSQTS       1    0
GGTGTTATGTTTGGTCCTTCG     GVMFGPS       1    0
GGTGTTATTAAGACGGAAGCT     GVIKTEA       1    0
GGTGTTATTAAGACGGTTGCG     GVIKTVA       1    0
GGTGTTATTAAGGGTGATACT     GVIKGDT       1    0
GGTGTTATTAATCTGGTTTTT     GVINLVF       1    0
GGTGTTATTAATGTGGTGACT     GVINVVT       1    0
GGTGTTATTACGTCTCAGAAT     GVITSQN       1    0
GGTGTTATTCTGTCTGGTTTT     GVILSGF       1    0
GGTGTTATTGCTCTGCATCTA     GVIALHL       1    0
GGTGTTATTGCTCTGCATCTT     GVIALHL       1    0
GGTGTTATTGCTTCTGTGGAA     GVIASVE       1    0
GGTGTTATTGCTTCTGTGGAT     GVIASVD       1    0
GGTGTTATTTTGTAGAGTCGG     GVILQSR       1    0
GGTGTTCAGAATAATACGAAG     GVQNNTK       1    0
GGTGTTCAGACTAAGGCTCTG     GVQTKAL       1    0
GGTGTTCAGCATCGGCAGATG     GVQHRQM       1    0
GGTGTTCAGGAGAATGAGTTT     GVQENEF       1    0
GGTGTTCAGGAGCCTAGAGAA     GVQEPRE       1    0
GGTGTTCAGGAGCCTAGTGTT     GVQEPSV       1    0
GGTGTTCAGGAGCTTAAGGAT     GVQELKD       1    0
GGTGTTCAGGATATGTCTCCA     GVQDMSP       1    0
GGTGTTCAGGCGCAGGATCTG     GVQAQDL       1    0
GGTGTTCAGGGTACTGATAGG     GVQGTDR       1    0
GGTGTTCAGGTGACTATGCAT     GVQVTMH       1    0
GGTGTTCAGGTTATGTCTCCT     GVQVMSP       1    0
GGTGTTCAGGTTCGTGGGCCT     GVQVRGP       1    0
GGTGTTCAGTATACGATTCAG     GVQYTIQ       1    0
GGTGTTCAGTGGCATCAGCGT     GVQWHQR       1    0
GGTGTTCAGTTTACGAGGCTG     GVQFTRL       1    0
GGTGTTCATATGATTAATTCG     GVHMINS       1    0
GGTGTTCATCAGGATGCGGGT     GVHQDAG       1    0
GGTGTTCATCATAATTTGAGT     GVHHNLS       1    0
GGTGTTCATCATTTTTATGTT     GVHHFYV       1    0
GGTGTTCATCCGGTGAGTGTA     GVHPVSV       1    0
GGTGTTCATCCGGTGAGTGTT     GVHPVSV       1    0
GGTGTTCATCCTTATCCTGCG     GVHPYPA       1    0
GGTGTTCATCTTCGGCTTACG     GVHLRLT       1    0
GGTGTTCATGCGAGTCCTGTG     GVHASPV       1    0
GGTGTTCATGCGCCTATGCGT     GVHAPMR       1    0
GGTGTTCATGCGGATGTTCCT     GVHADVP       1    0
GGTGTTCATGGGATGGTTTAG     GVHGMVQ       1    0
GGTGTTCATGGTTGTGATAGA     GVHGCDR       1    0
GGTGTTCATGGTTGTGATAGT     GVHGCDS       1    0
GGTGTTCATTATCTGCGTATA     GVHYLRI       1    0
GGTGTTCATTATCTGCGTATT     GVHYLRI       1    0
GGTGTTCCGAGTACTTTGGGA     GVPSTLG       1    0
GGTGTTCCGAGTACTTTGGGT     GVPSTLG       1    0
GGTGTTCCGAGTCTTCTGTTT     GVPSLLF       1    0
GGTGTTCCGATTCCTCCTAGA     GVPIPPR       1    0
GGTGTTCCGATTCCTCCTAGT     GVPIPPS       1    0
GGTGTTCCGCAGTATAATATA     GVPQYNI       1    0
GGTGTTCCGCAGTATAATATT     GVPQYNI       1    0
GGTGTTCCGCATCCGCATGCT     GVPHPHA       1    0
GGTGTTCCGCGGATTCATAAT     GVPRIHN       1    0
GGTGTTCCGCGTAATAAAACG     GVPRNKT       1    0
GGTGTTCCGCGTAATATTACG     GVPRNIT       1    0
GGTGTTCCGCTGGTTACTGCT     GVPLVTA       1    0
GGTGTTCCGCTGTTGTGTGTT     GVPLLCV       1    0
GGTGTTCCGCTTTGTATGCCA     GVPLCMP       1    0
GGTGTTCCGCTTTGTATGCCT     GVPLCMP       1    0
GGTGTTCCGGATAGTTCGGAG     GVPDSSE       1    0
GGTGTTCCGGGGACGAGTAAG     GVPGTSK       1    0
GGTGTTCCGGGGTGGCCGTCG     GVPGWPS       1    0
GGTGTTCCGGGGTGGCCGTCT     GVPGWPS       1    0
GGTGTTCCGTATCTGAAGCAG     GVPYLKQ       1    0
GGTGTTCCGTATCTGAAGCTG     GVPYLKL       1    0
GGTGTTCCGTGGTTGATGATT     GVPWLMI       1    0
GGTGTTCCTAATCCTACGCGA     GVPNPTR       1    0
GGTGTTCCTAATCCTACGCGT     GVPNPTR       1    0
GGTGTTCCTACGCTTGATTAT     GVPTLDY       1    0
GGTGTTCCTAGGATGTCTTTT     GVPRMSF       1    0
GGTGTTCCTAGTAGGACGGAG     GVPSRTE       1    0
GGTGTTCCTAGTAGGACGGAT     GVPSRTD       1    0
GGTGTTCCTATTCTTACGATT     GVPILTI       1    0
GGTGTTCCTCCGTATAAGAGT     GVPPYKS       1    0
GGTGTTCCTCGGCATGTTAAT     GVPRHVN       1    0
GGTGTTCCTGATAAGCTTCCA     GVPDKLP       1    0
GGTGTTCCTGATAAGCTTCCT     GVPDKLP       1    0
GGTGTTCCTGTGCGTTTTAAT     GVPVRFN       1    0
GGTGTTCCTTATGCTCGGAGT     GVPYARS       1    0
GGTGTTCCTTATGCTGAGCAA     GVPYAEQ       1    0
GGTGTTCCTTATGCTGTGCTT     GVPYAVL       1    0
GGTGTTCCTTGTGCGGCGTAT     GVPCAAY       1    0
GGTGTTCCTTTGACTCAGCGG     GVPLTQR       1    0
GGTGTTCCTTTGCTTCTTTTT     GVPLLLF       1    0
GGTGTTCGGACGATGCAGACG     GVRTMQT       1    0
GGTGTTCGGAGTAGTGCTTAT     GVRSSAY       1    0
GGTGTTCGGATAAGAGCGAAA     GVRIRAK       1    0
GGTGTTCGGCATGTGATGAGG     GVRHVMR       1    0
GGTGTTCGGGATGAGTCAGTA     GVRDESV       1    0
GGTGTTCGGGATGAGTCTGTT     GVRDESV       1    0
GGTGTTCGGGCGCTTATTTCT     GVRALIS       1    0
GGTGTTCGGTGGGTTGGTCCT     GVRWVGP       1    0
GGTGTTCGGTTTATTCAGCCA     GVRFIQP       1    0
GGTGTTCGGTTTATTCAGCCT     GVRFIQP       1    0
GGTGTTCGTCCTCCGATGTTG     GVRPPML       1    0
GGTGTTCGTGAGCTTAATGTG     GVRELNV       1    0
GGTGTTCGTGGTGAGGATAAG     GVRGEDK       1    0
GGTGTTCGTTATGTTCATCCT     GVRYVHP       1    0
GGTGTTCGTTTGAGTGGGATT     GVRLSGI       1    0
GGTGTTCGTTTTGAGAAGTAG     GVRFEKQ       1    0
GGTGTTCGTTTTTAGCTTGAT     GVRFQLD       1    0
GGTGTTCTGACGTTGAAGCAG     GVLTLKQ       1    0
GGTGTTCTGAGTTTTCCGGAT     GVLSFPD       1    0
GGTGTTCTGATTAAGGAGCCA     GVLIKEP       1    0
GGTGTTCTGATTAAGGAGCCT     GVLIKEP       1    0
GGTGTTCTGATTCCGATAAGG     GVLIPIR       1    0
GGTGTTCTGATTCCGATTAGG     GVLIPIR       1    0
GGTGTTCTGCATAGGCATCCA     GVLHRHP       1    0
GGTGTTCTGCATAGGCATCCT     GVLHRHP       1    0
GGTGTTCTGCGTCCGTCTAGA     GVLRPSR       1    0
GGTGTTCTGCGTCCGTCTAGT     GVLRPSS       1    0
GGTGTTCTGGATATTCTGACT     GVLDILT       1    0
GGTGTTCTGGATGCGTCTAAA     GVLDASK       1    0
GGTGTTCTGGATGCGTCTAAT     GVLDASN       1    0
GGTGTTCTGTATACGTAGGCA     GVLYTQA       1    0
GGTGTTCTGTATACGTAGGCT     GVLYTQA       1    0
GGTGTTCTTCAGACGGCGCTA     GVLQTAL       1    0
GGTGTTCTTCAGACGGCGCTT     GVLQTAL       1    0
GGTGTTCTTGAGACGGTGACT     GVLETVT       1    0
GGTGTTCTTTCTGTGATTACA     GVLSVIT       1    0
GGTGTTCTTTCTGTGATTACT     GVLSVIT       1    0
GGTGTTGAGAGGGTTAAGGAT     GVERVKD       1    0
GGTGTTGAGAGTAGTCCGTAG     GVESSPQ       1    0
GGTGTTGAGAGTCATGATTAT     GVESHDY       1    0
GGTGTTGAGGCTGAGATGAAG     GVEAEMK       1    0
GGTGTTGAGGTGCAGAAGGCT     GVEVQKA       1    0
GGTGTTGAGTCTCTGAGTAAG     GVESLSK       1    0
GGTGTTGAGTGTGCTCCGTTT     GVECAPF       1    0
GGTGTTGATAAGCAGAAACGA     GVDKQKR       1    0
GGTGTTGATAAGGCGTATGAT     GVDKAYD       1    0
GGTGTTGATAATACTTATTTG     GVDNTYL       1    0
GGTGTTGATAATGCTTATGCT     GVDNAYA       1    0
GGTGTTGATACGCTGTCTGAG     GVDTLSE       1    0
GGTGTTGATACGGGGATGCTG     GVDTGML       1    0
GGTGTTGATCAGCGTACTGGT     GVDQRTG       1    0
GGTGTTGATCCTTTGTCGAAT     GVDPLSN       1    0
GGTGTTGATCGTTGGTATCTT     GVDRWYL       1    0
GGTGTTGATCTGAGGAGGACA     GVDLRRT       1    0
GGTGTTGATCTGAGGAGGACT     GVDLRRT       1    0
GGTGTTGATGAGGGGACGTGG     GVDEGTW       1    0
GGTGTTGATGAGGGGACGTGT     GVDEGTC       1    0
GGTGTTGATGATTATTAACGG     GVDDY*R       1    0
GGTGTTGATGATTATTATCGG     GVDDYYR       1    0
GGTGTTGATGATTGGCATTCT     GVDDWHS       1    0
GGTGTTGATGCTGCTGCTCCT     GVDAAAP       1    0
GGTGTTGATGTTCGGGATAAT     GVDVRDN       1    0
GGTGTTGATTAGCTGAATCGT     GVDQLNR       1    0
GGTGTTGATTTTGCGTATTCT     GVDFAYS       1    0
GGTGTTGCGACTCCTCTGCTG     GVATPLL       1    0
GGTGTTGCGAGGCAGGTTGAG     GVARQVE       1    0
GGTGTTGCGAGGCAGGTTGAT     GVARQVD       1    0
GGTGTTGCGATGACTCGTAAA     GVAMTRK       1    0
GGTGTTGCGATGACTCGTAAT     GVAMTRN       1    0
GGTGTTGCGATGCGTAAGACA     GVAMRKT       1    0
GGTGTTGCGATGCGTATGTCT     GVAMRMS       1    0
GGTGTTGCGATTTCGGCGCGG     GVAISAR       1    0
GGTGTTGCGATTTCGGCGCGT     GVAISAR       1    0
GGTGTTGCGATTTTGTTGAGT     GVAILLS       1    0
GGTGTTGCGCAGAGTGCTACG     GVAQSAT       1    0
GGTGTTGCGCAGCCGCAAGGA     GVAQPQG       1    0
GGTGTTGCGCAGCCGCTTGGT     GVAQPLG       1    0
GGTGTTGCGCTGTCGTTTGAA     GVALSFE       1    0
GGTGTTGCGCTTCCTTTTCAG     GVALPFQ       1    0
GGTGTTGCGCTTGGTAAGCGG     GVALGKR       1    0
GGTGTTGCGGAGATGAAAACA     GVAEMKT       1    0
GGTGTTGCGGAGATGAATACT     GVAEMNT       1    0
GGTGTTGCGGCGAATCTTTCG     GVAANLS       1    0
GGTGTTGCGGCTCGTCATGCA     GVAARHA       1    0
GGTGTTGCGGCTCGTCATGCT     GVAARHA       1    0
GGTGTTGCGGGGACGTCGTCA     GVAGTSS       1    0
GGTGTTGCGGGTAAGTCTTAA     GVAGKS*       1    0
GGTGTTGCGGGTAAGTCTTAT     GVAGKSY       1    0
GGTGTTGCGTGTTATAAGGCT     GVACYKA       1    0
GGTGTTGCGTTGGGTCCTAAT     GVALGPN       1    0
GGTGTTGCGTTGTCGGGTAGT     GVALSGS       1    0
GGTGTTGCGTTTATGTTGAGT     GVAFMLS       1    0
GGTGTTGCGTTTTTTATTACA     GVAFFIT       1    0
GGTGTTGCGTTTTTTATTACT     GVAFFIT       1    0
GGTGTTGCTACGGGGCATTTG     GVATGHL       1    0
GGTGTTGCTAGGTAGATTTAT     GVARQIY       1    0
GGTGTTGCTAGTAGTGTGGCG     GVASSVA       1    0
GGTGTTGCTATGAAGGGTCAT     GVAMKGH       1    0
GGTGTTGCTCCTCCTGAGAAT     GVAPPEN       1    0
GGTGTTGCTCCTCCTGAGATG     GVAPPEM       1    0
GGTGTTGCTCGTTCGCATACA     GVARSHT       1    0
GGTGTTGCTCGTTCGCATACT     GVARSHT       1    0
GGTGTTGCTGATCAGACGCGA     GVADQTR       1    0
GGTGTTGCTGATCAGACGCGT     GVADQTR       1    0
GGTGTTGCTTAGGGGTTTCCG     GVAQGFP       1    0
GGTGTTGCTTATCAGGCGTAT     GVAYQAY       1    0
GGTGTTGCTTTGGGGTTTCCG     GVALGFP       1    0
GGTGTTGCTTTTTATATTCCG     GVAFYIP       1    0
GGTGTTGCTTTTTGGAAGGCG     GVAFWKA       1    0
GGTGTTGGGACGGGTTTTGGT     GVGTGFG       1    0
GGTGTTGGGCCTGAGACTGAA     GVGPETE       1    0
GGTGTTGGGCCTGGTAAGTCT     GVGPGKS       1    0
GGTGTTGGGGTGTATAATGTG     GVGVYNV       1    0
GGTGTTGGGTCTCCGAAGCTG     GVGSPKL       1    0
GGTGTTGGGTTGGATCATATT     GVGLDHI       1    0
GGTGTTGGTATGCGTGCGCCT     GVGMRAP       1    0
GGTGTTGGTCATATGTCTTCG     GVGHMSS       1    0
GGTGTTGGTGAGCTGCGTCAT     GVGELRH       1    0
GGTGTTGGTGGTCAGCTGCCA     GVGGQLP       1    0
GGTGTTGGTGGTCAGCTGCCT     GVGGQLP       1    0
GGTGTTGGTGGTCCGAAGCAT     GVGGPKH       1    0
GGTGTTGGTGGTGCGCTGTGA     GVGGAL*       1    0
GGTGTTGGTGGTGCGCTGTGT     GVGGALC       1    0
GGTGTTGGTTAGCGGACTCTT     GVGQRTL       1    0
GGTGTTGGTTATCTTCATCTG     GVGYLHL       1    0
GGTGTTGGTTGGCCGAGTTAG     GVGWPSQ       1    0
GGTGTTGGTTTTCTTCATCTG     GVGFLHL       1    0
GGTGTTGTGAAGACGGCTGGT     GVVKTAG       1    0
GGTGTTGTGAATTATATTTTG     GVVNYIL       1    0
GGTGTTGTGACGCAGGTTGCT     GVVTQVA       1    0
GGTGTTGTGACTAGTCCTTTG     GVVTSPL       1    0
GGTGTTGTGATGTAGAGTATT     GVVMQSI       1    0
GGTGTTGTGATTGTTCGTTTA     GVVIVRL       1    0
GGTGTTGTGATTGTTCGTTTT     GVVIVRF       1    0
GGTGTTGTGCGTGATTGGGGG     GVVRDWG       1    0
GGTGTTGTGCTTGCGGAGCCG     GVVLAEP       1    0
GGTGTTGTGGATCGGCTTGTG     GVVDRLV       1    0
GGTGTTGTGGCGTATGCGCGG     GVVAYAR       1    0
GGTGTTGTGGGTTCGAGGTAG     GVVGSRQ       1    0
GGTGTTGTGGTTAGGAGTCAG     GVVVRSQ       1    0
GGTGTTGTGTATTATATTTTG     GVVYYIL       1    0
GGTGTTGTGTTGTAGAGTATT     GVVLQSI       1    0
GGTGTTGTTAATCGTACGACG     GVVNRTT       1    0
GGTGTTGTTCCTACTTTGACT     GVVPTLT       1    0
GGTGTTGTTCCTATGCATTTA     GVVPMHL       1    0
GGTGTTGTTCGGGATCATTGT     GVVRDHC       1    0
GGTGTTGTTCGGGATCATTTA     GVVRDHL       1    0
GGTGTTGTTCGTGCTTGTAAT     GVVRACN       1    0
GGTGTTGTTCTTAGGCATAAT     GVVLRHN       1    0
GGTGTTGTTTCTTATACGCAG     GVVSYTQ       1    0
GGTGTTGTTTTGACTTTTTCG     GVVLTFS       1    0
GGTGTTGTTTTGCTTTGTTCG     GVVLLCS       1    0
GGTGTTGTTTTGCTTTGTTCT     GVVLLCS       1    0
GGTGTTTAGACGTCGAGTCCT     GVQTSSP       1    0
GGTGTTTAGACGTCGTCTGAT     GVQTSSD       1    0
GGTGTTTATAATAGTCCGATT     GVYNSPI       1    0
GGTGTTTATACTGGGATACCA     GVYTGIP       1    0
GGTGTTTATACTGGGATTCCT     GVYTGIP       1    0
GGTGTTTATAGGCCTCAGTCG     GVYRPQS       1    0
GGTGTTTATATGAATCATACT     GVYMNHT       1    0
GGTGTTTATCATACGCTTACA     GVYHTLT       1    0
GGTGTTTATCATACGCTTACT     GVYHTLT       1    0
GGTGTTTATCCTCCGAGTGAT     GVYPPSD       1    0
GGTGTTTATCTGCTGGCTTAG     GVYLLAQ       1    0
GGTGTTTATTATTATGCTAGA     GVYYYAR       1    0
GGTGTTTATTATTATGCTAGT     GVYYYAS       1    0
GGTGTTTATTCTAATATTCTA     GVYSNIL       1    0
GGTGTTTATTCTAATATTCTT     GVYSNIL       1    0
GGTGTTTATTGGTTTGGTACG     GVYWFGT       1    0
GGTGTTTCGAAGCCGACGTCT     GVSKPTS       1    0
GGTGTTTCGAATGCTTCGTAA     GVSNAS*       1    0
GGTGTTTCGAATGCTTCGTAT     GVSNASY       1    0
GGTGTTTCGACGCATCAAAAA     GVSTHQK       1    0
GGTGTTTCGACGCATCATAAA     GVSTHHK       1    0
GGTGTTTCGACTTCGCGGAAT     GVSTSRN       1    0
GGTGTTTCGAGTACGAATCTA     GVSSTNL       1    0
GGTGTTTCGCCGGCTACTGGA     GVSPATG       1    0
GGTGTTTCGCCGGCTACTGGT     GVSPATG       1    0
GGTGTTTCGGAGTTGAAAAAA     GVSELKK       1    0
GGTGTTTCGGAGTTGAATTTT     GVSELNF       1    0
GGTGTTTCGGATTTGAGGTAT     GVSDLRY       1    0
GGTGTTTCGGATTTGATGTAA     GVSDLM*       1    0
GGTGTTTCGTCTAGGACTGGT     GVSSRTG       1    0
GGTGTTTCGTGTACGAATCGT     GVSCTNR       1    0
GGTGTTTCGTTTCATAATGGG     GVSFHNG       1    0
GGTGTTTCTACGAATCCTACG     GVSTNPT       1    0
GGTGTTTCTACGAATCCTACT     GVSTNPT       1    0
GGTGTTTCTCAGGATTCTAGG     GVSQDSR       1    0
GGTGTTTCTCATACGCATCCG     GVSHTHP       1    0
GGTGTTTCTCTTGATACGACT     GVSLDTT       1    0
GGTGTTTCTCTTGTGATTGAT     GVSLVID       1    0
GGTGTTTCTGATCGGAATATA     GVSDRNI       1    0
GGTGTTTCTGATCGGAATATT     GVSDRNI       1    0
GGTGTTTCTTAGACTGGGTAT     GVSQTGY       1    0
GGTGTTTCTTATAGTCGTGGT     GVSYSRG       1    0
GGTGTTTCTTCGATTCCTTGG     GVSSIPW       1    0
GGTGTTTCTTGTCGTGAGTGT     GVSCREC       1    0
GGTGTTTGGAATGAGCTTTTT     GVWNELF       1    0
GGTGTTTGGACGCGGTTGTCG     GVWTRLS       1    0
GGTGTTTGGACGCGGTTGTCT     GVWTRLS       1    0
GGTGTTTGGACTTATGATACT     GVWTYDT       1    0
GGTGTTTGGCATATGCCGAAA     GVWHMPK       1    0
GGTGTTTGGCGGACGAATCAT     GVWRTNH       1    0
GGTGTTTGGGCGTCGCATAAT     GVWASHN       1    0
GGTGTTTGGGCTAAGCGGACG     GVWAKRT       1    0
GGTGTTTGGGGGATTATGGCG     GVWGIMA       1    0
GGTGTTTGGGTTCCTGAGTTT     GVWVPEF       1    0
GGTGTTTGGTAGTTGAGTCGG     GVWQLSR       1    0
GGTGTTTGGTGGGTGGGTTTG     GVWWVGL       1    0
GGTGTTTGGTGGGTGGTTGAT     GVWWVVD       1    0
GGTGTTTGTCATCCTAATCCA     GVCHPNP       1    0
GGTGTTTGTCATCCTAATCCT     GVCHPNP       1    0
GGTGTTTTGACGCCTCTGTTA     GVLTPLL       1    0
GGTGTTTTGACGCCTCTGTTT     GVLTPLF       1    0
GGTGTTTTGCATCAGATGTCA     GVLHQMS       1    0
GGTGTTTTGCATTGTTGTCAT     GVLHCCH       1    0
GGTGTTTTGCGGTCTCTTATA     GVLRSLI       1    0
GGTGTTTTGCGGTCTCTTATT     GVLRSLI       1    0
GGTGTTTTGCTTCAGATGTCT     GVLLQMS       1    0
GGTGTTTTGCTTTGTTGTCAT     GVLLCCH       1    0
GGTGTTTTGGATTGGGCGAAA     GVLDWAK       1    0
GGTGTTTTGGATTGGGCGAAT     GVLDWAN       1    0
GGTGTTTTGTAGATGAATCTG     GVLQMNL       1    0
GGTGTTTTTACGCATAATGCA     GVFTHNA       1    0
GGTGTTTTTACGCATAATGCT     GVFTHNA       1    0
GGTGTTTTTACTATTTATATT     GVFTIYI       1    0
GGTGTTTTTCGGATGACGCCG     GVFRMTP       1    0
GGTGTTTTTGAGATTTCGAGT     GVFEISS       1    0
GGTGTTTTTTATCCGTATTAA     GVFYPY*       1    0
GGTGTTTTTTATCCGTATTAT     GVFYPYY       1    0
GGTGTTTTTTATGTGGATCAA     GVFYVDQ       1    0
GGTGTTTTTTATGTGGATCAT     GVFYVDH       1    0
GGTGTTTTTTCGAATTATCAT     GVFSNYH       1    0
GGTGTTTTTTCTATTTATATT     GVFSIYI       1    0
GGTGTTTTTTCTCGGGATGCG     GVFSRDA       1    0
GGTTAGAAGTTGCCGGTGGAT     GQKLPVD       1    0
GGTTAGAATTGGCCTTTGGAT     GQNWPLD       1    0
GGTTAGAATTGTACGTTTCCG     GQNCTFP       1    0
GGTTAGACGCCTCTGGGTGAT     GQTPLGD       1    0
GGTTAGACGGCTATTACGCCT     GQTAITP       1    0
GGTTAGACGTGGATGCGGGAT     GQTWMRD       1    0
GGTTAGACTAATCTGCATCCA     GQTNLHP       1    0
GGTTAGACTAGTGCGCATGAT     GQTSAHD       1    0
GGTTAGACTCCGATGAGTAAT     GQTPMSN       1    0
GGTTAGACTGCGCAGCCAAGA     GQTAQPR       1    0
GGTTAGACTGCGCTGCCTAGT     GQTALPS       1    0
GGTTAGACTGGGAATATTAAG     GQTGNIK       1    0
GGTTAGACTTATCTGCATCCT     GQTYLHP       1    0
GGTTAGAGTATTACTGTGAGG     GQSITVR       1    0
GGTTAGATGAAGCAACAGGGA     GQMKQQG       1    0
GGTTAGATGGAGAGTTGGTCT     GQMESWS       1    0
GGTTAGATGGCGCATTTGAGA     GQMAHLR       1    0
GGTTAGATGTGGGATAGTTAA     GQMWDS*       1    0
GGTTAGATGTGGGATAGTTAT     GQMWDSY       1    0
GGTTAGATGTTGCATCTGGGT     GQMLHLG       1    0
GGTTAGATTGATGTGACTGCG     GQIDVTA       1    0
GGTTAGATTTCTCTGGGGCAG     GQISLGQ       1    0
GGTTAGCTGATTGTTGCGGGT     GQLIVAG       1    0
GGTTAGGAGCAAGCGAAACAA     GQEQAKQ       1    0
GGTTAGGAGCTTGCGATTCAT     GQELAIH       1    0
GGTTAGGAGGATCTGTCTTAT     GQEDLSY       1    0
GGTTAGGAGGCGTGGACGACG     GQEAWTT       1    0
GGTTAGGAGTCGATTCGTCGT     GQESIRR       1    0
GGTTAGGATAGTAATCGGGAT     GQDSNRD       1    0
GGTTAGGATGATCGGGTGCGG     GQDDRVR       1    0
GGTTAGGCGAATCAGTGTCTA     GQANQCL       1    0
GGTTAGGCGAATCAGTGTCTT     GQANQCL       1    0
GGTTAGGCGCCTATTAATGCG     GQAPINA       1    0
GGTTAGGCGCCTTTTAATGCG     GQAPFNA       1    0
GGTTAGGCGCTTTGGTCTTAT     GQALWSY       1    0
GGTTAGGCGTGTAGTCATAAG     GQACSHK       1    0
GGTTAGGGGCATCATAATTGG     GQGHHNW       1    0
GGTTAGGGGCATCATATAATT     GQGHHII       1    0
GGTTAGGGGCCGTATAGTCTG     GQGPYSL       1    0
GGTTAGGGGCGTACGTCGGAT     GQGRTSD       1    0
GGTTAGGGGCGTACGTCGGTT     GQGRTSV       1    0
GGTTAGGGGCTGAAGACGAGT     GQGLKTS       1    0
GGTTAGGGGGTGAGGTCGCAT     GQGVRSH       1    0
GGTTAGGGGTCTCCGTATGGG     GQGSPYG       1    0
GGTTAGGGTGAGCCGCGGATG     GQGEPRM       1    0
GGTTAGGGTGTTTATGCGTCT     GQGVYAS       1    0
GGTTAGGTTCTGAATAAGTCA     GQVLNKS       1    0
GGTTAGGTTCTGAATAAGTCT     GQVLNKS       1    0
GGTTAGTATCCGAAGTATCAT     GQYPKYH       1    0
GGTTATAAGAAGTCGGAGGTG     GYKKSEV       1    0
GGTTATAAGCCGAATAGTAAT     GYKPNSN       1    0
GGTTATAAGCCGAATGATAAT     GYKPNDN       1    0
GGTTATAAGCCGAATTAGATT     GYKPNQI       1    0
GGTTATAAGCTTCCTGATTAG     GYKLPDQ       1    0
GGTTATAAGCTTCCTGATTAT     GYKLPDY       1    0
GGTTATAAGCTTGGGAAGACT     GYKLGKT       1    0
GGTTATAAGGAGCGTATGAAT     GYKERMN       1    0
GGTTATAAGGCGAATAGTTAT     GYKANSY       1    0
GGTTATAAGGGTGCGATTTTT     GYKGAIF       1    0
GGTTATAAGGTGCGTATGAAT     GYKVRMN       1    0
GGTTATAAGTGTACTACAAAG     GYKCTTK       1    0
GGTTATAAGTGTCAGGATAGG     GYKCQDR       1    0
GGTTATAAGTTTACTGATGAA     GYKFTDE       1    0
GGTTATAAGTTTACTGATGAT     GYKFTDD       1    0
GGTTATAATACTTTTAAGACT     GYNTFKT       1    0
GGTTATAATAGTACTTATCTT     GYNSTYL       1    0
GGTTATAATAGTCGGGTAGAA     GYNSRVE       1    0
GGTTATAATAGTCGGGTTGAT     GYNSRVD       1    0
GGTTATAATAGTTGGCTGAGT     GYNSWLS       1    0
GGTTATAATATTGGTGAGTAT     GYNIGEY       1    0
GGTTATAATCAGATGGCGTAG     GYNQMAQ       1    0
GGTTATAATCATATTTCTTCT     GYNHISS       1    0
GGTTATAATCCGTGTATTTAT     GYNPCIY       1    0
GGTTATAATCCTGTGACGCTG     GYNPVTL       1    0
GGTTATAATCCTTCGCGTCAA     GYNPSRQ       1    0
GGTTATAATCCTTCGCGTCAT     GYNPSRH       1    0
GGTTATAATCGTCCGACTGAT     GYNRPTD       1    0
GGTTATAATCTTAATATGATG     GYNLNMM       1    0
GGTTATAATCTTCCTACGCTG     GYNLPTL       1    0
GGTTATAATGAGGATCGTACG     GYNEDRT       1    0
GGTTATAATGGTATTTGGCCT     GYNGIWP       1    0
GGTTATAATTAGACGCTTAAG     GYNQTLK       1    0
GGTTATAATTAGATGTGGGCA     GYNQMWA       1    0
GGTTATAATTAGATGTGGGCT     GYNQMWA       1    0
GGTTATAATTTGGAGTCTTCT     GYNLESS       1    0
GGTTATACGAAGTCGTGGGCT     GYTKSWA       1    0
GGTTATACGAATAGGCTTACT     GYTNRLT       1    0
GGTTATACGACGCCGAAACGG     GYTTPKR       1    0
GGTTATACGATGAGTGATGTG     GYTMSDV       1    0
GGTTATACGATTCAGACGATG     GYTIQTM       1    0
GGTTATACGCAGAAGGCGACG     GYTQKAT       1    0
GGTTATACGCATCCTTGAAAA     GYTHP*K       1    0
GGTTATACGCATCCTTGTTTT     GYTHPCF       1    0
GGTTATACGCCGTTACAAAAA     GYTPLQK       1    0
GGTTATACGCCGTTTCTTAAT     GYTPFLN       1    0
GGTTATACGCGTCATGATCTT     GYTRHDL       1    0
GGTTATACGCGTCCTGCTCTA     GYTRPAL       1    0
GGTTATACGCGTCCTGCTCTT     GYTRPAL       1    0
GGTTATACGCTGAAGGCGTCG     GYTLKAS       1    0
GGTTATACGCTGGCGCTTATG     GYTLALM       1    0
GGTTATACGCTGGTTTGGCAG     GYTLVWQ       1    0
GGTTATACGGATGTTATTAGG     GYTDVIR       1    0
GGTTATACGGATGTTATTAGT     GYTDVIS       1    0
GGTTATACGGCGGATTATGTG     GYTADYV       1    0
GGTTATACGGTTGAGCTTAAT     GYTVELN       1    0
GGTTATACGTCGCCGAATCGG     GYTSPNR       1    0
GGTTATACTAGTCAGAATCCG     GYTSQNP       1    0
GGTTATACTAGTTTTGCAAAA     GYTSFAK       1    0
GGTTATACTAGTTTTGCTATT     GYTSFAI       1    0
GGTTATACTCTTCATAATCCT     GYTLHNP       1    0
GGTTATACTGCGGATGAGAGA     GYTADER       1    0
GGTTATACTGCGGATGAGAGT     GYTADES       1    0
GGTTATACTGCTGGTGAAAGA     GYTAGER       1    0
GGTTATACTGCTGGTGATAGT     GYTAGDS       1    0
GGTTATACTTATATTGCGTAA     GYTYIA*       1    0
GGTTATACTTATATTGCGTAT     GYTYIAY       1    0
GGTTATACTTATCCTGCTTTG     GYTYPAL       1    0
GGTTATACTTGGACTCTTGAG     GYTWTLE       1    0
GGTTATACTTGGCATCATGAT     GYTWHHD       1    0
GGTTATACTTGGCGTATGGCG     GYTWRMA       1    0
GGTTATACTTGGCGTATGGCT     GYTWRMA       1    0
GGTTATAGGATTATGTCGACA     GYRIMST       1    0
GGTTATAGGCATACGCAGTCG     GYRHTQS       1    0
GGTTATAGGGAGTGGACTGCT     GYREWTA       1    0
GGTTATAGGGATATTTCGCGT     GYRDISR       1    0
GGTTATAGGGCGACTACTAAG     GYRATTK       1    0
GGTTATAGTAAGCATCTTTAT     GYSKHLY       1    0
GGTTATAGTACGCCGGTGTTG     GYSTPVL       1    0
GGTTATAGTCCTATGATGAAT     GYSPMMN       1    0
GGTTATAGTCTGCCGCGTATG     GYSLPRM       1    0
GGTTATAGTGATTTGACGCTT     GYSDLTL       1    0
GGTTATAGTGGTCAGCTGCTG     GYSGQLL       1    0
GGTTATAGTGTTTTGCATTCT     GYSVLHS       1    0
GGTTATAGTTGGAGTAGGCCG     GYSWSRP       1    0
GGTTATATGAATATTATTATA     GYMNIII       1    0
GGTTATATGACGTATCTTAAT     GYMTYLN       1    0
GGTTATATGAGTACGAAGCCA     GYMSTKP       1    0
GGTTATATGAGTACGATGCCT     GYMSTMP       1    0
GGTTATATGATGCAGCTTAGT     GYMMQLS       1    0
GGTTATATGATGCCTTGGCGT     GYMMPWR       1    0
GGTTATATGCATAGTTCTTCG     GYMHSSS       1    0
GGTTATATGCCGTCTAAGGTT     GYMPSKV       1    0
GGTTATATGCCTCGTATGCTT     GYMPRML       1    0
GGTTATATGCTGGATCTGACA     GYMLDLT       1    0
GGTTATATGCTGGATCTGACT     GYMLDLT       1    0
GGTTATATGGATATTGATGCT     GYMDIDA       1    0
GGTTATATGGCGGCTAGGCAG     GYMAARQ       1    0
GGTTATATGTATCATTTGGAT     GYMYHLD       1    0
GGTTATATGTATCTGTCTCCA     GYMYLSP       1    0
GGTTATATGTATCTGTCTCCT     GYMYLSP       1    0
GGTTATATGTCTTATACGCAT     GYMSYTH       1    0
GGTTATATGTTGCCTAATATG     GYMLPNM       1    0
GGTTATATTAAGCAGGATAGG     GYIKQDR       1    0
GGTTATATTACGAAGCATGAA     GYITKHE       1    0
GGTTATATTACGACGTAGACG     GYITTQT       1    0
GGTTATATTACGATGCAAGAA     GYITMQE       1    0
GGTTATATTACTCTGGTTTCT     GYITLVS       1    0
GGTTATATTACTGCTACTAGA     GYITATR       1    0
GGTTATATTACTGCTACTAGT     GYITATS       1    0
GGTTATATTAGTACGGATAAA     GYISTDK       1    0
GGTTATATTATTCCGCCGCTG     GYIIPPL       1    0
GGTTATATTGAGGAGATTACT     GYIEEIT       1    0
GGTTATATTGCGGTTCCTGCT     GYIAVPA       1    0
GGTTATATTTATGGTTAGAAG     GYIYGQK       1    0
GGTTATATTTCTGATATGTCT     GYISDMS       1    0
GGTTATATTTGTACGGATAAT     GYICTDN       1    0
GGTTATCAACAGAAAGAACCA     GYQQKEP       1    0
GGTTATCAGAAGCCTAATCCG     GYQKPNP       1    0
GGTTATCAGACTCTGAGGTCG     GYQTLRS       1    0
GGTTATCAGAGGGAGTCGCGG     GYQRESR       1    0
GGTTATCAGAGGGAGTCGCGT     GYQRESR       1    0
GGTTATCAGATGCCTACTAAG     GYQMPTK       1    0
GGTTATCAGATGCCTACTAAT     GYQMPTN       1    0
GGTTATCAGCAGGGACAGAAG     GYQQGQK       1    0
GGTTATCAGCATGAGGCGGTT     GYQHEAV       1    0
GGTTATCAGCATGTTCATGGG     GYQHVHG       1    0
GGTTATCAGCGTCTTGTTGGG     GYQRLVG       1    0
GGTTATCAGCGTCTTGTTTTT     GYQRLVF       1    0
GGTTATCAGCTGCCTCAGAAT     GYQLPQN       1    0
GGTTATCAGCTGGGTCAGATG     GYQLGQM       1    0
GGTTATCAGCTGTCTATGACA     GYQLSMT       1    0
GGTTATCAGCTGTCTATGACT     GYQLSMT       1    0
GGTTATCAGGAGTTTGAGCGT     GYQEFER       1    0
GGTTATCAGGCAAAACAGGAG     GYQAKQE       1    0
GGTTATCAGGGGATTCAGCGT     GYQGIQR       1    0
GGTTATCAGTAGCTTACGTAT     GYQQLTY       1    0
GGTTATCAGTATAATACGCAG     GYQYNTQ       1    0
GGTTATCAGTATAATACGCAT     GYQYNTH       1    0
GGTTATCATAATCAGGATCAA     GYHNQDQ       1    0
GGTTATCATACGATGTGGAGG     GYHTMWR       1    0
GGTTATCATACTTAGGTGCAT     GYHTQVH       1    0
GGTTATCATATTAATTGGTTA     GYHINWL       1    0
GGTTATCATATTAATTGGTTT     GYHINWF       1    0
GGTTATCATATTTAACAGCAA     GYHI*QQ       1    0
GGTTATCATCAGACGGTGCAT     GYHQTVH       1    0
GGTTATCATCAGGTTGCGCCT     GYHQVAP       1    0
GGTTATCATCATCCTGAGCTT     GYHHPEL       1    0
GGTTATCATCCTAGGTTTAAG     GYHPRFK       1    0
GGTTATCATCGGAATGTTGAT     GYHRNVD       1    0
GGTTATCATCGTCATAGTGTG     GYHRHSV       1    0
GGTTATCATCTGAAGTCAGAT     GYHLKSD       1    0
GGTTATCATCTGTATGTTCCT     GYHLYVP       1    0
GGTTATCATCTTACTAGGCTG     GYHLTRL       1    0
GGTTATCATCTTTATCTGGAG     GYHLYLE       1    0
GGTTATCATGAGTTGGCGGAA     GYHELAE       1    0
GGTTATCATGAGTTGGCGGAT     GYHELAD       1    0
GGTTATCATGGGGAGTATTTT     GYHGEYF       1    0
GGTTATCATGTGAGTTAGACT     GYHVSQT       1    0
GGTTATCATGTTGATCTGCAG     GYHVDLQ       1    0
GGTTATCATGTTGATCTGCAT     GYHVDLH       1    0
GGTTATCATTATCAGGATCAT     GYHYQDH       1    0
GGTTATCATTTGGTTAGGGTT     GYHLVRV       1    0
GGTTATCATTTTTATCAGCTT     GYHFYQL       1    0
GGTTATCCGAAGCTGCCATGG     GYPKLPW       1    0
GGTTATCCGAAGCTGCCCTGG     GYPKLPW       1    0
GGTTATCCGAATACTCAGGAG     GYPNTQE       1    0
GGTTATCCGATTTTGGAGCAA     GYPILEQ       1    0
GGTTATCCGCAGGAGGTGATA     GYPQEVI       1    0
GGTTATCCGCAGGAGTCGCAT     GYPQESH       1    0
GGTTATCCGCCGAATAATACT     GYPPNNT       1    0
GGTTATCCGCGGGGGCCGTTT     GYPRGPF       1    0
GGTTATCCGCTGGAGGTGATT     GYPLEVI       1    0
GGTTATCCGGAGAAGGCTAAT     GYPEKAN       1    0
GGTTATCCGGGGAATCTGGCA     GYPGNLA       1    0
GGTTATCCGGGGAATCTGGCT     GYPGNLA       1    0
GGTTATCCGTATAATAAGAGT     GYPYNKS       1    0
GGTTATCCGTATATTCGTTTA     GYPYIRL       1    0
GGTTATCCGTATATTCGTTTT     GYPYIRF       1    0
GGTTATCCGTGGCCGGGGTAG     GYPWPGQ       1    0
GGTTATCCGTGGCCGGGGTTG     GYPWPGL       1    0
GGTTATCCTAAGAATGCGAAT     GYPKNAN       1    0
GGTTATCCTACGGGTAGGAGA     GYPTGRR       1    0
GGTTATCCTACTAAGAAGCCA     GYPTKKP       1    0
GGTTATCCTACTAAGAAGCCT     GYPTKKP       1    0
GGTTATCCTAGGCATTCGCTG     GYPRHSL       1    0
GGTTATCCTAGGCATTCGCTT     GYPRHSL       1    0
GGTTATCCTATTTCTCGGTAA     GYPISR*       1    0
GGTTATCCTATTTCTCGGTAT     GYPISRY       1    0
GGTTATCCTCAGATTCAGGTA     GYPQIQV       1    0
GGTTATCCTCAGATTCAGGTT     GYPQIQV       1    0
GGTTATCCTCATTCTCCTAGT     GYPHSPS       1    0
GGTTATCCTCGGCTTGTGACA     GYPRLVT       1    0
GGTTATCCTCGGCTTGTGACT     GYPRLVT       1    0
GGTTATCCTCGGGATCGGCTG     GYPRDRL       1    0
GGTTATCCTCTTTCTCCTAGT     GYPLSPS       1    0
GGTTATCCTGAGAGTAAGCAG     GYPESKQ       1    0
GGTTATCCTGATACGCCGCAA     GYPDTPQ       1    0
GGTTATCCTGATACGCCGCAT     GYPDTPH       1    0
GGTTATCCTGATCCTCAGCAT     GYPDPQH       1    0
GGTTATCCTGCGACGGTTATG     GYPATVM       1    0
GGTTATCCTGTGTTTAATTAA     GYPVFN*       1    0
GGTTATCCTGTGTTTAATTTT     GYPVFNF       1    0
GGTTATCCTTCGGGTAGGAGT     GYPSGRS       1    0
GGTTATCCTTCTTATCAGGCT     GYPSYQA       1    0
GGTTATCCTTGGCATTATGCT     GYPWHYA       1    0
GGTTATCGGATTAATGCGCTG     GYRINAL       1    0
GGTTATCGGATTGTTCGGAGA     GYRIVRR       1    0
GGTTATCGGATTGTTCGGAGT     GYRIVRS       1    0
GGTTATCGGCCTCATCGTTCG     GYRPHRS       1    0
GGTTATCGGCTGTTGGATGTA     GYRLLDV       1    0
GGTTATCGGCTGTTGGATGTT     GYRLLDV       1    0
GGTTATCGGTTGAATGATATG     GYRLNDM       1    0
GGTTATCGGTTTAATGCGCTG     GYRFNAL       1    0
GGTTATCGTACGGTTCCTAAG     GYRTVPK       1    0
GGTTATCGTACTGTTAGTTTT     GYRTVSF       1    0
GGTTATCGTATGACTCATAGA     GYRMTHR       1    0
GGTTATCGTATGACTCATAGT     GYRMTHS       1    0
GGTTATCGTATGGTTGATTCT     GYRMVDS       1    0
GGTTATCGTCCTTATCCTTTG     GYRPYPL       1    0
GGTTATCGTCCTTATCCTTTT     GYRPYPF       1    0
GGTTATCGTGCGCCTTCTAAG     GYRAPSK       1    0
GGTTATCGTGCGGAGATGGCG     GYRAEMA       1    0
GGTTATCGTGCGTTGAAGGCG     GYRALKA       1    0
GGTTATCGTGGTGTGTCTGCA     GYRGVSA       1    0
GGTTATCGTGGTGTGTCTGCT     GYRGVSA       1    0
GGTTATCGTTCTGGGATTTTT     GYRSGIF       1    0
GGTTATCGTTCTGTTAGTTTT     GYRSVSF       1    0
GGTTATCTGAAGTCTCCTCAT     GYLKSPH       1    0
GGTTATCTGACTTAGGATAAT     GYLTQDN       1    0
GGTTATCTGCAGGAGGAGTTT     GYLQEEF       1    0
GGTTATCTGCCGTTGACGAGA     GYLPLTR       1    0
GGTTATCTGCCGTTGACGAGT     GYLPLTS       1    0
GGTTATCTGCCTACTATTCGT     GYLPTIR       1    0
GGTTATCTGCTGGAGGAGTTG     GYLLEEL       1    0
GGTTATCTGGAGATTAAGAAG     GYLEIKK       1    0
GGTTATCTGGCGCGGCATATG     GYLARHM       1    0
GGTTATCTGGCTATTCAGGAG     GYLAIQE       1    0
GGTTATCTGGTGCCAAGGATA     GYLVPRI       1    0
GGTTATCTGTAGGGTGCGCGT     GYLQGAR       1    0
GGTTATCTTAAGTTTATGGAT     GYLKFMD       1    0
GGTTATCTTATTATTGGGGAT     GYLIIGD       1    0
GGTTATCTTATTTTTGGGGAA     GYLIFGE       1    0
GGTTATCTTCAGTCTGCTCAG     GYLQSAQ       1    0
GGTTATCTTCAGTCTGCTCAT     GYLQSAH       1    0
GGTTATCTTCATATGTGGCCT     GYLHMWP       1    0
GGTTATCTTCCGGTTATTCGG     GYLPVIR       1    0
GGTTATCTTCCTTTTACTTTG     GYLPFTL       1    0
GGTTATCTTGGGGATTCGTCT     GYLGDSS       1    0
GGTTATCTTTAGATTCCGTTG     GYLQIPL       1    0
GGTTATCTTTCTGGGCGAAAA     GYLSGRK       1    0
GGTTATCTTTCTGGGCGTAAA     GYLSGRK       1    0
GGTTATCTTTCTGGGCGTAAT     GYLSGRN       1    0
GGTTATGAAGCAGCGAGGACA     GYEAART       1    0
GGTTATGAGAATACTAAGACA     GYENTKT       1    0
GGTTATGAGAATACTAAGACT     GYENTKT       1    0
GGTTATGAGAATACTCATAAG     GYENTHK       1    0
GGTTATGAGACGCGGGGTGCT     GYETRGA       1    0
GGTTATGAGATGGCGCGAAAA     GYEMARK       1    0
GGTTATGAGCGTCATTGGACA     GYERHWT       1    0
GGTTATGAGCTGCTTGGGGGT     GYELLGG       1    0
GGTTATGAGGATCAGATTATA     GYEDQII       1    0
GGTTATGAGGATCAGATTATT     GYEDQII       1    0
GGTTATGAGGCGGTTGATGTT     GYEAVDV       1    0
GGTTATGAGGCTGTTATTAAT     GYEAVIN       1    0
GGTTATGAGTATCATTAGGCG     GYEYHQA       1    0
GGTTATGAGTCGGAGAATGGT     GYESENG       1    0
GGTTATGAGTCTGATACAACG     GYESDTT       1    0
GGTTATGAGTCTGATACTTCG     GYESDTS       1    0
GGTTATGAGTGGATGAAGCCG     GYEWMKP       1    0
GGTTATGATACTAGTCGGATG     GYDTSRM       1    0
GGTTATGATAGGTTTCGGGCA     GYDRFRA       1    0
GGTTATGATAGGTTTCGGGCT     GYDRFRA       1    0
GGTTATGATAGTACTCGTAGG     GYDSTRR       1    0
GGTTATGATAGTACTCGTATT     GYDSTRI       1    0
GGTTATGATCGGCGGGATCGT     GYDRRDR       1    0
GGTTATGATGATTTTACTACG     GYDDFTT       1    0
GGTTATGATGCTGCGTGGACT     GYDAAWT       1    0
GGTTATGATGCTTAGGTGCAA     GYDAQVQ       1    0
GGTTATGATGCTTAGGTGCAT     GYDAQVH       1    0
GGTTATGATGGTGTGCGTGCG     GYDGVRA       1    0
GGTTATGATGGTGTGCGTGCT     GYDGVRA       1    0
GGTTATGATGGTGTGTTTATT     GYDGVFI       1    0
GGTTATGATTCTAAGCCTGAG     GYDSKPE       1    0
GGTTATGATTGGCATTGTTAG     GYDWHCQ       1    0
GGTTATGATTGGCCTACGGAA     GYDWPTE       1    0
GGTTATGATTGGCCTACGGTT     GYDWPTV       1    0
GGTTATGATTGGCCTGATCTG     GYDWPDL       1    0
GGTTATGATTTTGCTGGGGCT     GYDFAGA       1    0
GGTTATGCAAGGACGACAAAG     GYARTTK       1    0
GGTTATGCAGAGAAGGAGAGA     GYAEKER       1    0
GGTTATGCGAAGCATTCGGAT     GYAKHSD       1    0
GGTTATGCGACTTTGCTTATA     GYATLLI       1    0
GGTTATGCGAGTAGTATTAAG     GYASSIK       1    0
GGTTATGCGATGAAGGATAGA     GYAMKDR       1    0
GGTTATGCGCAGTTGTAGAAG     GYAQLQK       1    0
GGTTATGCGCATCCTGGTCAA     GYAHPGQ       1    0
GGTTATGCGCATCCTGGTCAT     GYAHPGH       1    0
GGTTATGCGCCTCAGACGTCG     GYAPQTS       1    0
GGTTATGCGCGGGCTCTGAAT     GYARALN       1    0
GGTTATGCGGAGAAGCCGTAG     GYAEKPQ       1    0
GGTTATGCGGAGATGCGGCGT     GYAEMRR       1    0
GGTTATGCGTCTTCTGCGGAT     GYASSAD       1    0
GGTTATGCGTTTGCTGAGATG     GYAFAEM       1    0
GGTTATGCGTTTTATCTGAAG     GYAFYLK       1    0
GGTTATGCTAATACGGGTCAG     GYANTGQ       1    0
GGTTATGCTAATGTGGGGCGT     GYANVGR       1    0
GGTTATGCTACGACTGATCTT     GYATTDL       1    0
GGTTATGCTACGGTGGATTCG     GYATVDS       1    0
GGTTATGCTACTCCGAATCCG     GYATPNP       1    0
GGTTATGCTAGGACGTCTTTG     GYARTSL       1    0
GGTTATGCTAGTAGTAGGATT     GYASSRI       1    0
GGTTATGCTATGGAGATGCGG     GYAMEMR       1    0
GGTTATGCTCAGTCTAAGCGG     GYAQSKR       1    0
GGTTATGCTCCTCATAATCTT     GYAPHNL       1    0
GGTTATGCTCGTCCGACGCCG     GYARPTP       1    0
GGTTATGCTCGTGATGAGAAT     GYARDEN       1    0
GGTTATGCTCTGCGGAAACCG     GYALRKP       1    0
GGTTATGCTCTGCGGAATCCG     GYALRNP       1    0
GGTTATGCTCTTAATGTTCAG     GYALNVQ       1    0
GGTTATGCTGAGATGGTGAGT     GYAEMVS       1    0
GGTTATGCTGAGCTTCCAGGA     GYAELPG       1    0
GGTTATGCTGAGGAGACTGAG     GYAEETE       1    0
GGTTATGCTGGTTTTGTGAAG     GYAGFVK       1    0
GGTTATGCTTATACGAAGATT     GYAYTKI       1    0
GGTTATGCTTATACGGGTCAG     GYAYTGQ       1    0
GGTTATGCTTTGTTTTAGAAG     GYALFQK       1    0
GGTTATGGGATGCCTCCGAAT     GYGMPPN       1    0
GGTTATGGGCAGCGGAATCAT     GYGQRNH       1    0
GGTTATGGGCCGACGCAGTGG     GYGPTQW       1    0
GGTTATGGGCCGACGCAGTGT     GYGPTQC       1    0
GGTTATGGGGGGACGCGTCAT     GYGGTRH       1    0
GGTTATGGGGTTCAGGGGAAT     GYGVQGN       1    0
GGTTATGGGTATTATATGTTG     GYGYYML       1    0
GGTTATGGGTCGAATCGGAAT     GYGSNRN       1    0
GGTTATGGGTCGAGGATTCCT     GYGSRIP       1    0
GGTTATGGGTCTAATCATCCG     GYGSNHP       1    0
GGTTATGGGTTTTATATGTTG     GYGFYML       1    0
GGTTATGGTACTTTTAGTGAA     GYGTFSE       1    0
GGTTATGGTACTTTTAGTGTT     GYGTFSV       1    0
GGTTATGGTCGTATTGATTTT     GYGRIDF       1    0
GGTTATGGTCTGAGGCCTGTT     GYGLRPV       1    0
GGTTATGGTGATTCTCCTACT     GYGDSPT       1    0
GGTTATGGTGCGCTTAGTAAG     GYGALSK       1    0
GGTTATGGTGCTGCGTGGTGT     GYGAAWC       1    0
GGTTATGGTGCTTTTCGGACT     GYGAFRT       1    0
GGTTATGGTTAGCATGGGCTA     GYGQHGL       1    0
GGTTATGGTTAGCATGGGCTT     GYGQHGL       1    0
GGTTATGGTTATAGTGCAGAT     GYGYSAD       1    0
GGTTATGGTTATGTTTCTCCG     GYGYVSP       1    0
GGTTATGGTTGTGGGACTCAA     GYGCGTQ       1    0
GGTTATGGTTGTGGGACTCAT     GYGCGTH       1    0
GGTTATGTGACTATGGAGGGG     GYVTMEG       1    0
GGTTATGTGCAGCATGATGGA     GYVQHDG       1    0
GGTTATGTGCAGCATGATGGT     GYVQHDG       1    0
GGTTATGTGCATAAGCCGCGT     GYVHKPR       1    0
GGTTATGTGCGTGATTTGGTT     GYVRDLV       1    0
GGTTATGTGGCGCAGATGGTG     GYVAQMV       1    0
GGTTATGTGGCTTAGGCAAAA     GYVAQAK       1    0
GGTTATGTGGCTTAGGCTATT     GYVAQAI       1    0
GGTTATGTGGCTTTGAGAAGG     GYVALRR       1    0
GGTTATGTGGCTTTGAGTAGG     GYVALSR       1    0
GGTTATGTGTGGCTTACTGAG     GYVWLTE       1    0
GGTTATGTTAAGACGGCTACT     GYVKTAT       1    0
GGTTATGTTAAGAGGCATTTT     GYVKRHF       1    0
GGTTATGTTACTAATCTTTAT     GYVTNLY       1    0
GGTTATGTTACTTTTGGGTCG     GYVTFGS       1    0
GGTTATGTTAGTACTAGGTAG     GYVSTRQ       1    0
GGTTATGTTAGTACTAGGTAT     GYVSTRY       1    0
GGTTATGTTATGACGAGTAAT     GYVMTSN       1    0
GGTTATGTTATGCCGGGTCTA     GYVMPGL       1    0
GGTTATGTTCAGAATGAGGCG     GYVQNEA       1    0
GGTTATGTTCAGAATGAGGCT     GYVQNEA       1    0
GGTTATGTTCCGCCTTATATG     GYVPPYM       1    0
GGTTATGTTCGGATGGAAAAT     GYVRMEN       1    0
GGTTATGTTCGGATGGATATG     GYVRMDM       1    0
GGTTATGTTGCTAGTTCGTGG     GYVASSW       1    0
GGTTATGTTGTTCAGTCTAGG     GYVVQSR       1    0
GGTTATGTTTAGACGGCTACG     GYVQTAT       1    0
GGTTATGTTTCGAGGACAGCA     GYVSRTA       1    0
GGTTATGTTTCGAGGACTGCT     GYVSRTA       1    0
GGTTATGTTTTGCCGGGTCTT     GYVLPGL       1    0
GGTTATTAAACGACGCAAGAA     GY*TTQE       1    0
GGTTATTAGGATCATTCTTCA     GYQDHSS       1    0
GGTTATTAGGCTCTTCTTAGT     GYQALLS       1    0
GGTTATTAGGCTGATGCTTCT     GYQADAS       1    0
GGTTATTAGGGGCGTACGACG     GYQGRTT       1    0
GGTTATTAGGTTCATTCTTCT     GYQVHSS       1    0
GGTTATTATAATCTTACGTAA     GYYNLT*       1    0
GGTTATTATAATCTTACGTAT     GYYNLTY       1    0
GGTTATTATACGACGCATGAT     GYYTTHD       1    0
GGTTATTATACTGAGAATATG     GYYTENM       1    0
GGTTATTATAGGCATACTATG     GYYRHTM       1    0
GGTTATTATCAGTCGACTCAT     GYYQSTH       1    0
GGTTATTATCATTAGATGGCG     GYYHQMA       1    0
GGTTATTATCATTAGATGGCT     GYYHQMA       1    0
GGTTATTATCCGCGGCCTGGT     GYYPRPG       1    0
GGTTATTATCCTATTAGGACG     GYYPIRT       1    0
GGTTATTATCGTGCTTTTACG     GYYRAFT       1    0
GGTTATTATCTGACGAGTCCT     GYYLTSP       1    0
GGTTATTATGAGCTTGATCTA     GYYELDL       1    0
GGTTATTATGAGCTTGATCTT     GYYELDL       1    0
GGTTATTATGATCTTCATTAT     GYYDLHY       1    0
GGTTATTATGCGGTTTCGCTG     GYYAVSL       1    0
GGTTATTATGGGCCGGTGGGT     GYYGPVG       1    0
GGTTATTATGGGTCGACGGTG     GYYGSTV       1    0
GGTTATTATTCGCAGCATGAA     GYYSQHE       1    0
GGTTATTATTCGCAGCATGTT     GYYSQHV       1    0
GGTTATTATTGGATGACTGGT     GYYWMTG       1    0
GGTTATTATTGTGGTAATGAT     GYYCGND       1    0
GGTTATTCGAATGATCATGAG     GYSNDHE       1    0
GGTTATTCGAGTAATTCGACA     GYSSNST       1    0
GGTTATTCGAGTAATTCGACT     GYSSNST       1    0
GGTTATTCGATGGGTCTGGGG     GYSMGLG       1    0
GGTTATTCGATTAAGGGTTAT     GYSIKGY       1    0
GGTTATTCGCAGTTAAAGAAG     GYSQLKK       1    0
GGTTATTCGCAGTTTAAGATG     GYSQFKM       1    0
GGTTATTCGCGGCATATGGAT     GYSRHMD       1    0
GGTTATTCGGAGATTAGTAAG     GYSEISK       1    0
GGTTATTCGGCTCATAAGAGT     GYSAHKS       1    0
GGTTATTCTACGCCCAAGAAT     GYSTPKN       1    0
GGTTATTCTCCGAATCATTGG     GYSPNHW       1    0
GGTTATTCTCCGAATCTTTGG     GYSPNLW       1    0
GGTTATTCTGAGACTATTGGT     GYSETIG       1    0
GGTTATTCTGATGCGCGAAAG     GYSDARK       1    0
GGTTATTCTGATGCGCGTATG     GYSDARM       1    0
GGTTATTGGACGAAGACGATG     GYWTKTM       1    0
GGTTATTGGACGAGTATTCCG     GYWTSIP       1    0
GGTTATTGGACGAGTATTCCT     GYWTSIP       1    0
GGTTATTGGACGTGGGTGTTG     GYWTWVL       1    0
GGTTATTGGACTTTTCTGACA     GYWTFLT       1    0
GGTTATTGGACTTTTCTGACT     GYWTFLT       1    0
GGTTATTGGCATTCTTTGACT     GYWHSLT       1    0
GGTTATTGGCCGGTTGAGAAT     GYWPVEN       1    0
GGTTATTGGCCTGATGTTTCG     GYWPDVS       1    0
GGTTATTGGCTGCGTTTTAAG     GYWLRFK       1    0
GGTTATTGGCTGCGTTTTATG     GYWLRFM       1    0
GGTTATTGGGATGTTCCGAAG     GYWDVPK       1    0
GGTTATTGGGCTACGGATTGG     GYWATDW       1    0
GGTTATTGGTAGGGTTCGGGT     GYWQGSG       1    0
GGTTATTGGTCGGCGCCGGAG     GYWSAPE       1    0
GGTTATTGTAAGCTGCCTCAT     GYCKLPH       1    0
GGTTATTGTAAGGATACAACT     GYCKDTT       1    0
GGTTATTGTAAGGATACTACG     GYCKDTT       1    0
GGTTATTGTAATGGGTAGGTA     GYCNGQV       1    0
GGTTATTGTAATGGGTAGGTT     GYCNGQV       1    0
GGTTATTGTAGGCCGGCGGCT     GYCRPAA       1    0
GGTTATTGTGAGCGGTTGAAG     GYCERLK       1    0
GGTTATTGTGAGCGGTTGAAT     GYCERLN       1    0
GGTTATTGTGCGTTGGATGGG     GYCALDG       1    0
GGTTATTGTTATCCTAAGATT     GYCYPKI       1    0
GGTTATTGTTTGCCGGGTATT     GYCLPGI       1    0
GGTTATTTGAAGTTTACGCCT     GYLKFTP       1    0
GGTTATTTGAGGATTACTGGG     GYLRITG       1    0
GGTTATTTGAGTTCGAATGCT     GYLSSNA       1    0
GGTTATTTGCATTGGCGTATT     GYLHWRI       1    0
GGTTATTTGCCTGATATTGAG     GYLPDIE       1    0
GGTTATTTGTATGAGGGGTAT     GYLYEGY       1    0
GGTTATTTTAAGACTGGTGAG     GYFKTGE       1    0
GGTTATTTTAGTGATGATTAT     GYFSDDY       1    0
GGTTATTTTCCGATGATGTGG     GYFPMMW       1    0
GGTTATTTTCCGCATCTGGGT     GYFPHLG       1    0
GGTTATTTTCTTGGTAATGAG     GYFLGNE       1    0
GGTTATTTTGCGACTGTGGGG     GYFATVG       1    0
GGTTATTTTGCGACTGTGGGT     GYFATVG       1    0
GGTTATTTTGCGCATCCGCCT     GYFAHPP       1    0
GGTTATTTTTCGAAGCAGCTG     GYFSKQL       1    0
GGTTATTTTTCTGCGATTTCG     GYFSAIS       1    0
GGTTATTTTTGGCAGCCTTCA     GYFWQPS       1    0
GGTTATTTTTGGCAGCCTTCT     GYFWQPS       1    0
GGTTATTTTTGGGCTACGACG     GYFWATT       1    0
GGTTATTTTTTGCCGTATTCG     GYFLPYS       1    0
GGTTCACAGTCTAATGCTAAT     GSQSNAN       1    0
GGTTCAGGGTATAATAGGACG     GSGYNRT       1    0
GGTTCGAAAGCGAGGAAGACA     GSKARKT       1    0
GGTTCGAAGAATCATCCTAAT     GSKNHPN       1    0
GGTTCGAAGAATTTTGAGCAT     GSKNFEH       1    0
GGTTCGAAGACTCATGTTGGG     GSKTHVG       1    0
GGTTCGAAGACTCATGTTGGT     GSKTHVG       1    0
GGTTCGAAGATGGAGCAGGTG     GSKMEQV       1    0
GGTTCGAAGCAGAATCAAGCA     GSKQNQA       1    0
GGTTCGAAGCAGAATCATGCT     GSKQNHA       1    0
GGTTCGAAGCCTGCGCAGTCA     GSKPAQS       1    0
GGTTCGAAGCCTGCGCAGTCT     GSKPAQS       1    0
GGTTCGAAGCTGCCGCCTAAT     GSKLPPN       1    0
GGTTCGAAGCTGGATTTTAGG     GSKLDFR       1    0
GGTTCGAAGCTGGATTTTAGT     GSKLDFS       1    0
GGTTCGAAGGCTATGAGTATG     GSKAMSM       1    0
GGTTCGAAGGTTAGGACAGAG     GSKVRTE       1    0
GGTTCGAAGGTTAGGACTGAG     GSKVRTE       1    0
GGTTCGAAGTGGCTGATTCAG     GSKWLIQ       1    0
GGTTCGAATAATGCGAGGCTT     GSNNARL       1    0
GGTTCGAATACGCTTTCGCCT     GSNTLSP       1    0
GGTTCGAATACTGCTCTGTCT     GSNTALS       1    0
GGTTCGAATAGTAAGCAGAAA     GSNSKQK       1    0
GGTTCGAATAGTAAGCAGAAT     GSNSKQN       1    0
GGTTCGAATATGCAGCCGAAT     GSNMQPN       1    0
GGTTCGAATCAGAATCATGAT     GSNQNHD       1    0
GGTTCGAATCCGCCTAATAAA     GSNPPNK       1    0
GGTTCGAATCCGCCTAATAAT     GSNPPNN       1    0
GGTTCGAATCCTCTTAGGCAT     GSNPLRH       1    0
GGTTCGAATCCTCTTAGGCTG     GSNPLRL       1    0
GGTTCGAATCCTGTGGGGACA     GSNPVGT       1    0
GGTTCGAATGAGGGTTCGAAT     GSNEGSN       1    0
GGTTCGAATGATACGACGAAA     GSNDTTK       1    0
GGTTCGAATGATACGACGAAT     GSNDTTN       1    0
GGTTCGAATGCGGGTGTTAAA     GSNAGVK       1    0
GGTTCGAATGCGGGTGTTAAT     GSNAGVN       1    0
GGTTCGAATGCTTATGAGGCA     GSNAYEA       1    0
GGTTCGAATGCTTATGAGGCT     GSNAYEA       1    0
GGTTCGAATGGGAGGCCGGGT     GSNGRPG       1    0
GGTTCGAATGGTAGTCATATG     GSNGSHM       1    0
GGTTCGAATGTGAGTAAGTGG     GSNVSKW       1    0
GGTTCGAATGTGTCGTTGGCA     GSNVSLA       1    0
GGTTCGAATTAGGATCATAGG     GSNQDHR       1    0
GGTTCGAATTATATGCATGCA     GSNYMHA       1    0
GGTTCGAATTATATGCATGCT     GSNYMHA       1    0
GGTTCGAATTATGCGAGGCTT     GSNYARL       1    0
GGTTCGACAGAAGGGGAAAAG     GSTEGEK       1    0
GGTTCGACGAAGCTGCCGATT     GSTKLPI       1    0
GGTTCGACGACTACTTCTAGG     GSTTTSR       1    0
GGTTCGACGACTCATACTTTT     GSTTHTF       1    0
GGTTCGACGAGGATTCCGCAG     GSTRIPQ       1    0
GGTTCGACGATGTCTATGCTT     GSTMSML       1    0
GGTTCGACGGAGTCTAAGTCT     GSTESKS       1    0
GGTTCGACGGGGAATTATCAT     GSTGNYH       1    0
GGTTCGACGGGGACGAATTCA     GSTGTNS       1    0
GGTTCGACGGGGACGAATTCT     GSTGTNS       1    0
GGTTCGACGGGGTTGAAGAGA     GSTGLKR       1    0
GGTTCGACGGGGTTGAAGAGT     GSTGLKS       1    0
GGTTCGACGGGTCAGACTCCT     GSTGQTP       1    0
GGTTCGACGGTGTCTAAGTCT     GSTVSKS       1    0
GGTTCGACGTAGATTCGTGAA     GSTQIRE       1    0
GGTTCGACGTGGGATTGGAAT     GSTWDWN       1    0
GGTTCGACGTTGATTCGTGAT     GSTLIRD       1    0
GGTTCGACGTTGTAGGTGGAT     GSTLQVD       1    0
GGTTCGACTAAGACTGTGCCG     GSTKTVP       1    0
GGTTCGACTAAGCATCAGCTA     GSTKHQL       1    0
GGTTCGACTAAGCATCAGCTT     GSTKHQL       1    0
GGTTCGACTAATCAGAAGACA     GSTNQKT       1    0
GGTTCGACTACGGCGCGGATG     GSTTARM       1    0
GGTTCGACTAGTGCTCGTACT     GSTSART       1    0
GGTTCGACTATGACAACACCA     GSTMTTP       1    0
GGTTCGACTATGACTACTCCA     GSTMTTP       1    0
GGTTCGACTATGCCGCGTAAA     GSTMPRK       1    0
GGTTCGACTATTAATGTGCAG     GSTINVQ       1    0
GGTTCGACTATTCGGGATGAT     GSTIRDD       1    0
GGTTCGACTCTGCTTCTTAAT     GSTLLLN       1    0
GGTTCGACTCTTGTTACTCGG     GSTLVTR       1    0
GGTTCGACTGAGCTTGGTACG     GSTELGT       1    0
GGTTCGACTGAGCTTGTTTAA     GSTELV*       1    0
GGTTCGACTGAGCTTGTTTAT     GSTELVY       1    0
GGTTCGACTGGGAAGCTTACG     GSTGKLT       1    0
GGTTCGACTGTGCGGCCTGCT     GSTVRPA       1    0
GGTTCGACTGTTAATCCTTTT     GSTVNPF       1    0
GGTTCGACTTATCATTGTTAT     GSTYHCY       1    0
GGTTCGACTTCTCAGGCTATA     GSTSQAI       1    0
GGTTCGAGGCCTCATATGAGT     GSRPHMS       1    0
GGTTCGAGGGATTATGCTTCG     GSRDYAS       1    0
GGTTCGAGGTCGATGGCTACG     GSRSMAT       1    0
GGTTCGAGTACGACTAGGGCA     GSSTTRA       1    0
GGTTCGAGTACGACTAGGGCT     GSSTTRA       1    0
GGTTCGAGTATGGGTATTTAA     GSSMGI*       1    0
GGTTCGAGTATGGGTATTTTT     GSSMGIF       1    0
GGTTCGAGTATTTCGTCTATG     GSSISSM       1    0
GGTTCGAGTCATACTTTGCGG     GSSHTLR       1    0
GGTTCGAGTCATACTTTGCGT     GSSHTLR       1    0
GGTTCGAGTCCGCTGCTTAAT     GSSPLLN       1    0
GGTTCGAGTCCTAAGGAGAGT     GSSPKES       1    0
GGTTCGAGTCCTACTGTGTCT     GSSPTVS       1    0
GGTTCGAGTGATATTTCTCTT     GSSDISL       1    0
GGTTCGAGTGATGATGCGAAT     GSSDDAN       1    0
GGTTCGAGTGCTAGTACGGGT     GSSASTG       1    0
GGTTCGAGTGTTATTTCTCTT     GSSVISL       1    0
GGTTCGAGTTAGATTGTGACA     GSSQIVT       1    0
GGTTCGAGTTAGATTGTGACT     GSSQIVT       1    0
GGTTCGAGTTTTCGGATGTTT     GSSFRMF       1    0
GGTTCGAGTTTTTCGTCTATG     GSSFSSM       1    0
GGTTCGATGAAGCATATTAAG     GSMKHIK       1    0
GGTTCGATGACGCGGCCTCCG     GSMTRPP       1    0
GGTTCGATGAGGTGGAATAAA     GSMRWNK       1    0
GGTTCGATGAGGTGGAATAAT     GSMRWNN       1    0
GGTTCGATGATGATGCCTCTT     GSMMMPL       1    0
GGTTCGATGCAGCATCATCTG     GSMQHHL       1    0
GGTTCGATGCTTTATAATTCG     GSMLYNS       1    0
GGTTCGATGGATAGGTTTAAT     GSMDRFN       1    0
GGTTCGATGGATCATGATACA     GSMDHDT       1    0
GGTTCGATGGATCATGATACT     GSMDHDT       1    0
GGTTCGATGGATGTTCGGAAT     GSMDVRN       1    0
GGTTCGATGGTTTCTTAGAAG     GSMVSQK       1    0
GGTTCGATGTCTGCTTCACCA     GSMSASP       1    0
GGTTCGATGTTGAAGGAGCGG     GSMLKER       1    0
GGTTCGATTAATCATGTGTTT     GSINHVF       1    0
GGTTCGATTATTGGGCTGCGA     GSIIGLR       1    0
GGTTCGATTCCGCGTAATCAT     GSIPRNH       1    0
GGTTCGATTCCTAATGTGTCG     GSIPNVS       1    0
GGTTCGATTCCTACTATGTCT     GSIPTMS       1    0
GGTTCGATTCTGAGTACGCAA     GSILSTQ       1    0
GGTTCGATTCTGAGTACGCTT     GSILSTL       1    0
GGTTCGATTGAGCCTGAGCTG     GSIEPEL       1    0
GGTTCGATTGCGCGTAGTCCA     GSIARSP       1    0
GGTTCGATTGCGCGTAGTCCT     GSIARSP       1    0
GGTTCGATTGTTTTTAAGACA     GSIVFKT       1    0
GGTTCGATTGTTTTTAAGACT     GSIVFKT       1    0
GGTTCGATTTATAGTGCTTCG     GSIYSAS       1    0
GGTTCGATTTCGGTGAATTAT     GSISVNY       1    0
GGTTCGATTTTTGGGCTGCGT     GSIFGLR       1    0
GGTTCGCAACCAACAGAGGGA     GSQPTEG       1    0
GGTTCGCAGATGCCTATTTCT     GSQMPIS       1    0
GGTTCGCAGCATCCGTCTTTG     GSQHPSL       1    0
GGTTCGCAGCTTCCGTCTTTG     GSQLPSL       1    0
GGTTCGCAGGATCGGCCTGCG     GSQDRPA       1    0
GGTTCGCAGGATCGGCCTGCT     GSQDRPA       1    0
GGTTCGCAGGGTTATTGTAAG     GSQGYCK       1    0
GGTTCGCAGGTGGCGAGGAAT     GSQVARN       1    0
GGTTCGCAGGTTCAGAATACG     GSQVQNT       1    0
GGTTCGCAGTCGAAGGTTGAG     GSQSKVE       1    0
GGTTCGCAGTCTAATGCAAAA     GSQSNAK       1    0
GGTTCGCAGTTTAATTATGGT     GSQFNYG       1    0
GGTTCGCATAAGATTTATGCT     GSHKIYA       1    0
GGTTCGCATAAGCTTGAAACA     GSHKLET       1    0
GGTTCGCATAAGCTTGTTACT     GSHKLVT       1    0
GGTTCGCATACTAGTAAAAAA     GSHTSKK       1    0
GGTTCGCATACTAGTAATTTT     GSHTSNF       1    0
GGTTCGCATATGCCGGCGAAT     GSHMPAN       1    0
GGTTCGCATATTATTCGTCAT     GSHIIRH       1    0
GGTTCGCATATTTCGGCGCCT     GSHISAP       1    0
GGTTCGCATCATTTGCTGGTG     GSHHLLV       1    0
GGTTCGCATCCGCATACTGCT     GSHPHTA       1    0
GGTTCGCATCCTAGTATGTTA     GSHPSML       1    0
GGTTCGCATCCTTCTGAGGGT     GSHPSEG       1    0
GGTTCGCATCTTCTTCATGAA     GSHLLHE       1    0
GGTTCGCATCTTCTTCATGAT     GSHLLHD       1    0
GGTTCGCATGATAAGTCGGAG     GSHDKSE       1    0
GGTTCGCATGATAGGATGGGT     GSHDRMG       1    0
GGTTCGCATGCGGGTAATTGT     GSHAGNC       1    0
GGTTCGCATGTAGGGACTCTA     GSHVGTL       1    0
GGTTCGCATGTCTATTCTCTA     GSHVYSL       1    0
GGTTCGCATGTCTATTCTCTT     GSHVYSL       1    0
GGTTCGCATGTGCTGGGGACG     GSHVLGT       1    0
GGTTCGCATGTTTATTCTCTT     GSHVYSL       1    0
GGTTCGCATTAGCATTGGTAT     GSHQHWY       1    0
GGTTCGCATTATCTGGCTTTT     GSHYLAF       1    0
GGTTCGCATTATGCTCTTAAT     GSHYALN       1    0
GGTTCGCATTATGCTCTTATG     GSHYALM       1    0
GGTTCGCATTCGGTGGAGTGT     GSHSVEC       1    0
GGTTCGCATTTGTTTCCGACG     GSHLFPT       1    0
GGTTCGCATTTTGTTACGACG     GSHFVTT       1    0
GGTTCGCATTTTGTTACGACT     GSHFVTT       1    0
GGTTCGCCGAAGGAGGAGGCA     GSPKEEA       1    0
GGTTCGCCGAAGGAGGAGGCT     GSPKEEA       1    0
GGTTCGCCGAGGCAGATTTGG     GSPRQIW       1    0
GGTTCGCCGCATGTTATGCAT     GSPHVMH       1    0
GGTTCGCCGCCGACTCCTTAT     GSPPTPY       1    0
GGTTCGCCGGATGGTAATTAT     GSPDGNY       1    0
GGTTCGCCGGCTAATACTCAA     GSPANTQ       1    0
GGTTCGCCGGCTAATACTCAT     GSPANTH       1    0
GGTTCGCCGGCTTATCGTTAT     GSPAYRY       1    0
GGTTCGCCGGGTTGGCATTCA     GSPGWHS       1    0
GGTTCGCCGGGTTGGCATTCT     GSPGWHS       1    0
GGTTCGCCGGTTGCTAATCTA     GSPVANL       1    0
GGTTCGCCGGTTGCTAATCTT     GSPVANL       1    0
GGTTCGCCGTCTTTTCTTAGG     GSPSFLR       1    0
GGTTCGCCTAATACGTTTACA     GSPNTFT       1    0
GGTTCGCCTAATACGTTTACT     GSPNTFT       1    0
GGTTCGCCTAATGATACGAAG     GSPNDTK       1    0
GGTTCGCCTATGACGCCGTCT     GSPMTPS       1    0
GGTTCGCCTATGTTTCAGAGT     GSPMFQS       1    0
GGTTCGCCTCAGACGTATACT     GSPQTYT       1    0
GGTTCGCCTCTGCCGGCGGAT     GSPLPAD       1    0
GGTTCGCCTCTGCCTCAGTCG     GSPLPQS       1    0
GGTTCGCCTGATTAGGCGTCT     GSPDQAS       1    0
GGTTCGCCTGCTGATGATAGT     GSPADDS       1    0
GGTTCGCCTGGGAGTTGTGAG     GSPGSCE       1    0
GGTTCGCCTTAGGATAGTCTG     GSPQDSL       1    0
GGTTCGCCTTGGGTGACGCTG     GSPWVTL       1    0
GGTTCGCCTTGTCTGCATAAG     GSPCLHK       1    0
GGTTCGCGAAAAACAAAAGCA     GSRKTKA       1    0
GGTTCGCGAGAGGAAAAAAAG     GSREEKK       1    0
GGTTCGCGGACGTTGGGTGAA     GSRTLGE       1    0
GGTTCGCGGACGTTGGGTGAT     GSRTLGD       1    0
GGTTCGCGGACTTATTCACAA     GSRTYSQ       1    0
GGTTCGCGGACTTATTCTCTT     GSRTYSL       1    0
GGTTCGCGGCCTGATCTTCTT     GSRPDLL       1    0
GGTTCGCGGGGGGAGATGCGA     GSRGEMR       1    0
GGTTCGCGGGGGGAGATGCGT     GSRGEMR       1    0
GGTTCGCGGGGTGTGCCTGAA     GSRGVPE       1    0
GGTTCGCGGGGTGTGCCTGAT     GSRGVPD       1    0
GGTTCGCGTATTTCTTATGCT     GSRISYA       1    0
GGTTCGCGTCTTGGGCTGAAT     GSRLGLN       1    0
GGTTCGCGTGAGGATATTAAG     GSREDIK       1    0
GGTTCGCGTGATGTTCCTAGT     GSRDVPS       1    0
GGTTCGCTGATGCCTCATATT     GSLMPHI       1    0
GGTTCGCTGCAGCAGGTGTTA     GSLQQVL       1    0
GGTTCGCTGCAGCAGGTGTTT     GSLQQVF       1    0
GGTTCGCTGCGTCAGCATGGT     GSLRQHG       1    0
GGTTCGCTGGAGGTGCCTTGG     GSLEVPW       1    0
GGTTCGCTGGGGAAGAATCAG     GSLGKNQ       1    0
GGTTCGCTGGGGTCGATTTCA     GSLGSIS       1    0
GGTTCGCTGGGGTCGATTTCT     GSLGSIS       1    0
GGTTCGCTGTATAGTCTGTGT     GSLYSLC       1    0
GGTTCGCTGTATCCTAATAGA     GSLYPNR       1    0
GGTTCGCTGTATCCTAATAGT     GSLYPNS       1    0
GGTTCGCTGTTTGTGACGGGT     GSLFVTG       1    0
GGTTCGCTTAATGATCGGCCT     GSLNDRP       1    0
GGTTCGCTTACGACTAGGTAG     GSLTTRQ       1    0
GGTTCGCTTACTCGGTTTCAG     GSLTRFQ       1    0
GGTTCGCTTAGTGAGTCTTTT     GSLSESF       1    0
GGTTCGCTTATGAATATTACA     GSLMNIT       1    0
GGTTCGCTTCAGAATTGGTAG     GSLQNWQ       1    0
GGTTCGCTTCAGTCTCTGTTT     GSLQSLF       1    0
GGTTCGCTTCATAAGAGTGCG     GSLHKSA       1    0
GGTTCGCTTCGGATTATGACA     GSLRIMT       1    0
GGTTCGCTTCGGATTATGTCT     GSLRIMS       1    0
GGTTCGCTTCGTTGGTATATG     GSLRWYM       1    0
GGTTCGCTTGATCAGATGGTT     GSLDQMV       1    0
GGTTCGCTTGATCCTGAGTAG     GSLDPEQ       1    0
GGTTCGCTTGCGCAGCCGAAA     GSLAQPK       1    0
GGTTCGCTTGGTGCTGTTGCT     GSLGAVA       1    0
GGTTCGCTTGTGGGTCTGATT     GSLVGLI       1    0
GGTTCGCTTGTGGTGTTTAAG     GSLVVFK       1    0
GGTTCGCTTGTGTGTTGTGGT     GSLVCCG       1    0
GGTTCGCTTTATAATGCTCCG     GSLYNAP       1    0
GGTTCGCTTTATAATTCGGGA     GSLYNSG       1    0
GGTTCGCTTTCTCGGTTTCAG     GSLSRFQ       1    0
GGTTCGCTTTTGAATATTACT     GSLLNIT       1    0
GGTTCGCTTTTGAGTGCGGAT     GSLLSAD       1    0
GGTTCGCTTTTGCCTCTTGCA     GSLLPLA       1    0
GGTTCGCTTTTGCCTCTTGCT     GSLLPLA       1    0
GGTTCGCTTTTGGCTCAGCCT     GSLLAQP       1    0
GGTTCGGAGAAGTTTAGTTTT     GSEKFSF       1    0
GGTTCGGAGAGTAATATTAAT     GSESNIN       1    0
GGTTCGGAGATGTAAACAAAA     GSEM*TK       1    0
GGTTCGGAGCAGGTTCTGGTT     GSEQVLV       1    0
GGTTCGGAGCAGTGTTTTAGT     GSEQCFS       1    0
GGTTCGGAGCAGTGTTTTATA     GSEQCFI       1    0
GGTTCGGAGCCTGAGGCTGCG     GSEPEAA       1    0
GGTTCGGAGCCTGAGGCTGCT     GSEPEAA       1    0
GGTTCGGAGCGTGTTCAGAGT     GSERVQS       1    0
GGTTCGGAGCTGAATATTGCG     GSELNIA       1    0
GGTTCGGAGCTGAATATTGCT     GSELNIA       1    0
GGTTCGGAGGCGATGGAGCAG     GSEAMEQ       1    0
GGTTCGGAGGCGGATCCGATG     GSEADPM       1    0
GGTTCGGAGGTGACGGCTAAT     GSEVTAN       1    0
GGTTCGGAGTAGAAACCAAGA     GSEQKPR       1    0
GGTTCGGAGTAGAATCCTAGT     GSEQNPS       1    0
GGTTCGGAGTAGACGTCGCCT     GSEQTSP       1    0
GGTTCGGAGTCGGTTAATAGG     GSESVNR       1    0
GGTTCGGAGTCGTCGAGTCTT     GSESSSL       1    0
GGTTCGGAGTCTCCTGTGAGG     GSESPVR       1    0
GGTTCGGATAATTATATGACA     GSDNYMT       1    0
GGTTCGGATAATTATATGACT     GSDNYMT       1    0
GGTTCGGATACGCTGAATAAT     GSDTLNN       1    0
GGTTCGGATCCGCTGAATAGA     GSDPLNR       1    0
GGTTCGGATCCGCTGAATAGT     GSDPLNS       1    0
GGTTCGGATGAGGTGGCTTTA     GSDEVAL       1    0
GGTTCGGATGAGGTGGCTTTT     GSDEVAF       1    0
GGTTCGGATGCGAAGGGTACG     GSDAKGT       1    0
GGTTCGGATGCTTCGTTTCTA     GSDASFL       1    0
GGTTCGGATTATGATTCGACG     GSDYDST       1    0
GGTTCGGATTGTGTTCCGAAG     GSDCVPK       1    0
GGTTCGGCGCAGACTAGGAAT     GSAQTRN       1    0
GGTTCGGCGCCTGGGTTGGAG     GSAPGLE       1    0
GGTTCGGCGCTTCAGAGGTGG     GSALQRW       1    0
GGTTCGGCGGATCATGTGCGT     GSADHVR       1    0
GGTTCGGCGGGTGCTATGAAT     GSAGAMN       1    0
GGTTCGGCGTATGATCAGGAT     GSAYDQD       1    0
GGTTCGGCGTCGTCTCATAAG     GSASSHK       1    0
GGTTCGGCTAAGACTGAGATT     GSAKTEI       1    0
GGTTCGGCTAGGTCGATTGGG     GSARSIG       1    0
GGTTCGGCTCAGGTTCCTGGA     GSAQVPG       1    0
GGTTCGGCTCAGGTTCCTGGT     GSAQVPG       1    0
GGTTCGGCTCCGACGAATAAT     GSAPTNN       1    0
GGTTCGGCTCCTTTTCCGTCT     GSAPFPS       1    0
GGTTCGGCTCTGGTGAAGAAT     GSALVKN       1    0
GGTTCGGCTGCTGTTCAGTGA     GSAAVQ*       1    0
GGTTCGGCTGCTGTTCAGTGT     GSAAVQC       1    0
GGTTCGGCTGTGTTTACTCGG     GSAVFTR       1    0
GGTTCGGCTTTTCAGCATACA     GSAFQHT       1    0
GGTTCGGCTTTTCAGCATACT     GSAFQHT       1    0
GGTTCGGGGAGTCATTCTGAT     GSGSHSD       1    0
GGTTCGGGGCTGACGTCTGAT     GSGLTSD       1    0
GGTTCGGGGCTTAGTCGTGAT     GSGLSRD       1    0
GGTTCGGGGGCTAAGGGTTTT     GSGAKGF       1    0
GGTTCGGGGGTTGCGCATTAT     GSGVAHY       1    0
GGTTCGGGTAAGAGTGTGTAT     GSGKSVY       1    0
GGTTCGGGTAATGATAATCTG     GSGNDNL       1    0
GGTTCGGGTAATGCGAATTAA     GSGNAN*       1    0
GGTTCGGGTAATGCGAATTAT     GSGNANY       1    0
GGTTCGGGTACGACTCCTGGT     GSGTTPG       1    0
GGTTCGGGTACGATTAATGTT     GSGTINV       1    0
GGTTCGGGTACTGATCCGACG     GSGTDPT       1    0
GGTTCGGGTACTGCTACTAAA     GSGTATK       1    0
GGTTCGGGTATGTCTACGACT     GSGMSTT       1    0
GGTTCGGGTATTCCTACGATG     GSGIPTM       1    0
GGTTCGGGTCATCATACGGTT     GSGHHTV       1    0
GGTTCGGGTTAGACGGATTTT     GSGQTDF       1    0
GGTTCGGGTTTGCAGCATGCT     GSGLQHA       1    0
GGTTCGGGTTTTCCTACGATG     GSGFPTM       1    0
GGTTCGGTGACGGATCCGCTA     GSVTDPL       1    0
GGTTCGGTGACGGATCCGCTT     GSVTDPL       1    0
GGTTCGGTGACTCATCCGAAT     GSVTHPN       1    0
GGTTCGGTGCAGGCTGCGCGT     GSVQAAR       1    0
GGTTCGGTGCGTAATAATAAT     GSVRNNN       1    0
GGTTCGGTGCGTATGGCTATT     GSVRMAI       1    0
GGTTCGGTGCTTCCGAGTCAT     GSVLPSH       1    0
GGTTCGGTGGAGCCTACAAAA     GSVEPTK       1    0
GGTTCGGTGGAGCCTACTTTT     GSVEPTF       1    0
GGTTCGGTGGATAATGCTCAA     GSVDNAQ       1    0
GGTTCGGTGGCTTAGAGTAGT     GSVAQSS       1    0
GGTTCGGTGGGTGTGATTTTG     GSVGVIL       1    0
GGTTCGGTGTTGATGCGTAAA     GSVLMRK       1    0
GGTTCGGTGTTGATGCGTAAT     GSVLMRN       1    0
GGTTCGGTGTTGCGGCAGGAG     GSVLRQE       1    0
GGTTCGGTGTTTACTAAGCCA     GSVFTKP       1    0
GGTTCGGTGTTTACTAAGCCT     GSVFTKP       1    0
GGTTCGGTTAGTTATCGTCAT     GSVSYRH       1    0
GGTTCGGTTCAGCTGCTTTTA     GSVQLLL       1    0
GGTTCGGTTCAGCTGCTTTTT     GSVQLLF       1    0
GGTTCGGTTCCGCCGGAGTTG     GSVPPEL       1    0
GGTTCGGTTCGGGATCTGCAT     GSVRDLH       1    0
GGTTCGGTTGATGCTGTGAGT     GSVDAVS       1    0
GGTTCGGTTGCGCAGCCAACA     GSVAQPT       1    0
GGTTCGGTTGTGCTGACTACA     GSVVLTT       1    0
GGTTCGGTTGTGCTGACTACT     GSVVLTT       1    0
GGTTCGGTTTATACTGCTCCT     GSVYTAP       1    0
GGTTCGTAGATTGATTCTCCT     GSQIDSP       1    0
GGTTCGTAGCAGACAGAGACG     GSQQTET       1    0
GGTTCGTATAAGCTGACGACA     GSYKLTT       1    0
GGTTCGTATAAGCTGACGACT     GSYKLTT       1    0
GGTTCGTATAAGGAGCCGCTG     GSYKEPL       1    0
GGTTCGTATCAGTCTCATCGG     GSYQSHR       1    0
GGTTCGTATCAGTCTCATCGT     GSYQSHR       1    0
GGTTCGTATCATAATCTGCCT     GSYHNLP       1    0
GGTTCGTATCGAACGAAAAAA     GSYRTKK       1    0
GGTTCGTATCGTACGATTATT     GSYRTII       1    0
GGTTCGTATCTGTTGTCTTCG     GSYLLSS       1    0
GGTTCGTATCTTATTGCGATG     GSYLIAM       1    0
GGTTCGTATGAGTCGGCGAGA     GSYESAR       1    0
GGTTCGTATGAGTCGGCGAGT     GSYESAS       1    0
GGTTCGTATGTTGGTCCGAAT     GSYVGPN       1    0
GGTTCGTATGTTGGTGAGCGT     GSYVGER       1    0
GGTTCGTATTATATTCGTCTT     GSYYIRL       1    0
GGTTCGTCAAGAACGAAAAGA     GSSRTKR       1    0
GGTTCGTCGACTCGGCTTGTT     GSSTRLV       1    0
GGTTCGTCGCAGACTACGTCT     GSSQTTS       1    0
GGTTCGTCGCATTCTAGGCTT     GSSHSRL       1    0
GGTTCGTCGCCTAGGTTTGGT     GSSPRFG       1    0
GGTTCGTCGCCTTCTGATACG     GSSPSDT       1    0
GGTTCGTCGCTGACGACGGCT     GSSLTTA       1    0
GGTTCGTCGGAGCGTATGCCT     GSSERMP       1    0
GGTTCGTCGGAGGTTCAGACG     GSSEVQT       1    0
GGTTCGTCGGCGCCTAAGATA     GSSAPKI       1    0
GGTTCGTCGGCGCCTAAGATT     GSSAPKI       1    0
GGTTCGTCGGGGCATTTGAAT     GSSGHLN       1    0
GGTTCGTCGTCGCTTATGGGT     GSSSLMG       1    0
GGTTCGTCTAAGTTGCCTAAA     GSSKLPK       1    0
GGTTCGTCTAAGTTGCCTAAT     GSSKLPN       1    0
GGTTCGTCTAATAATAATTTT     GSSNNNF       1    0
GGTTCGTCTACGTGGCAGCCT     GSSTWQP       1    0
GGTTCGTCTACTCGTGTGAGG     GSSTRVR       1    0
GGTTCGTCTACTCGTGTGTGG     GSSTRVW       1    0
GGTTCGTCTAGGCTGCTGTAT     GSSRLLY       1    0
GGTTCGTCTAGTGCTAGTAGT     GSSSASS       1    0
GGTTCGTCTCAGCCGAATCGT     GSSQPNR       1    0
GGTTCGTCTTAGACGAATCTT     GSSQTNL       1    0
GGTTCGTCTTGTACGAATTGT     GSSCTNC       1    0
GGTTCGTGGAATGCGTTGATT     GSWNALI       1    0
GGTTCGTGGACGATTGCGCGG     GSWTIAR       1    0
GGTTCGTGGCATAGGGTTTAT     GSWHRVY       1    0
GGTTCGTGGCATTATGCTGCT     GSWHYAA       1    0
GGTTCGTGGCTTAAGATGAAT     GSWLKMN       1    0
GGTTCGTGGGTGTATGCGACT     GSWVYAT       1    0
GGTTCGTGGGTTCGTTCGCAG     GSWVRSQ       1    0
GGTTCGTGGTCTATGTGGTAT     GSWSMWY       1    0
GGTTCGTGGTGGTATATGATG     GSWWYMM       1    0
GGTTCGTGGTTTATTAAGTAT     GSWFIKY       1    0
GGTTCGTGTACTCATCAGGTT     GSCTHQV       1    0
GGTTCGTGTCATGTTGTGTGA     GSCHVV*       1    0
GGTTCGTGTCATGTTGTGTGT     GSCHVVC       1    0
GGTTCGTGTGAACGAACGCAG     GSCERTQ       1    0
GGTTCGTGTGCTTCTACTTGG     GSCASTW       1    0
GGTTCGTTGACGCTGCCTTGT     GSLTLPC       1    0
GGTTCGTTGCAGAAGATTGAG     GSLQKIE       1    0
GGTTCGTTGCTGTCTGAGACG     GSLLSET       1    0
GGTTCGTTGGGGGTGAAGTAA     GSLGVK*       1    0
GGTTCGTTGGGGGTGAAGTAT     GSLGVKY       1    0
GGTTCGTTGGGTAATACTGAG     GSLGNTE       1    0
GGTTCGTTGTAGGCTCAGCCT     GSLQAQP       1    0
GGTTCGTTGTCTCCGAGGTGA     GSLSPR*       1    0
GGTTCGTTGTCTCCGAGGTGT     GSLSPRC       1    0
GGTTCGTTTAAGCTTGATACG     GSFKLDT       1    0
GGTTCGTTTAATTTGCGTAAT     GSFNLRN       1    0
GGTTCGTTTACGCATGTTCTT     GSFTHVL       1    0
GGTTCGTTTCCTTAGCAAGCG     GSFPQQA       1    0
GGTTCGTTTGATGGTGCGCTT     GSFDGAL       1    0
GGTTCGTTTGCGTGGAAGTCT     GSFAWKS       1    0
GGTTCGTTTGGGGCTAATGAT     GSFGAND       1    0
GGTTCGTTTTATCCGGCGAAG     GSFYPAK       1    0
GGTTCGTTTTCGCATGTTCTT     GSFSHVL       1    0
GGTTCGTTTTCTCCTCTGCAT     GSFSPLH       1    0
GGTTCGTTTTTGGGTTAGCCT     GSFLGQP       1    0
GGTTCGTTTTTGGGTTTGCCG     GSFLGLP       1    0
GGTTCGTTTTTTCTGGCGAGG     GSFFLAR       1    0
GGTTCTAAAAATCATTCGACG     GSKNHST       1    0
GGTTCTAAGAAGCCGGTGGAG     GSKKPVE       1    0
GGTTCTAAGACGTTGGGTGTG     GSKTLGV       1    0
GGTTCTAAGAGTGGTATTCCT     GSKSGIP       1    0
GGTTCTAAGATGGATGGGTCT     GSKMDGS       1    0
GGTTCTAAGATTAATGTTTGG     GSKINVW       1    0
GGTTCTAAGCCTAGTATTGCG     GSKPSIA       1    0
GGTTCTAAGCTGACTTTTGGT     GSKLTFG       1    0
GGTTCTAAGCTGTTGCGTCCG     GSKLLRP       1    0
GGTTCTAAGCTGTTGCGTCCT     GSKLLRP       1    0
GGTTCTAAGGTTAATACTTAT     GSKVNTY       1    0
GGTTCTAAGGTTATGAAGTCG     GSKVMKS       1    0
GGTTCTAAGGTTCAGGGGATG     GSKVQGM       1    0
GGTTCTAAGGTTGTTAATGTG     GSKVVNV       1    0
GGTTCTAAGTATCCTGAGGTG     GSKYPEV       1    0
GGTTCTAAGTGTCCGGTTAGT     GSKCPVS       1    0
GGTTCTAAGTTTAATGTTTGG     GSKFNVW       1    0
GGTTCTAATAAGGAGCCTTCT     GSNKEPS       1    0
GGTTCTAATAATCATTCGACG     GSNNHST       1    0
GGTTCTAATACGAAGAGGTTA     GSNTKRL       1    0
GGTTCTAATACGAAGTGTATG     GSNTKCM       1    0
GGTTCTAATACGAAGTGTATT     GSNTKCI       1    0
GGTTCTAATAGTTATGAGCTG     GSNSYEL       1    0
GGTTCTAATATTATTTCTTGG     GSNIISW       1    0
GGTTCTAATCAGCCTTAAAGA     GSNQP*R       1    0
GGTTCTAATCAGCCTTTTAGT     GSNQPFS       1    0
GGTTCTAATCAGGTGCCTGGG     GSNQVPG       1    0
GGTTCTAATCCTCCTCAGACG     GSNPPQT       1    0
GGTTCTAATCCTGATTTTGTT     GSNPDFV       1    0
GGTTCTAATCTGTGGTTGCGT     GSNLWLR       1    0
GGTTCTAATGCGGTGCCGAAG     GSNAVPK       1    0
GGTTCTAATGTGGCTCTTAAT     GSNVALN       1    0
GGTTCTAATTATTATAGGACG     GSNYYRT       1    0
GGTTCTAATTCGAAGAGGTTT     GSNSKRF       1    0
GGTTCTAATTCTGCTTCTACG     GSNSAST       1    0
GGTTCTAATTGTTATGAGCTG     GSNCYEL       1    0
GGTTCTAATTTGCAGTTTTTG     GSNLQFL       1    0
GGTTCTAATTTGCCGATTTGG     GSNLPIW       1    0
GGTTCTAATTTGCGGATGCCT     GSNLRMP       1    0
GGTTCTACGAATGGGCAGAGA     GSTNGQR       1    0
GGTTCTACGAATGGGCAGAGT     GSTNGQS       1    0
GGTTCTACGATGATTTTGCTG     GSTMILL       1    0
GGTTCTACGATTCGTTAGACT     GSTIRQT       1    0
GGTTCTACGCAGGCACAAAAA     GSTQAQK       1    0
GGTTCTACGCCTCATAGGTCT     GSTPHRS       1    0
GGTTCTACGCTTCGTTAGACA     GSTLRQT       1    0
GGTTCTACGCTTCGTTAGACT     GSTLRQT       1    0
GGTTCTACGGCAGATCCGGCA     GSTADPA       1    0
GGTTCTACGGCGAATACTAAA     GSTANTK       1    0
GGTTCTACGGCGAATACTAAT     GSTANTN       1    0
GGTTCTACGGCTGATCCGGCT     GSTADPA       1    0
GGTTCTACGTTTCATGGTCCG     GSTFHGP       1    0
GGTTCTACTACTACTACGATG     GSTTTTM       1    0
GGTTCTACTATGTATCTTATA     GSTMYLI       1    0
GGTTCTACTATGTATCTTATT     GSTMYLI       1    0
GGTTCTACTATTCAGTATAGT     GSTIQYS       1    0
GGTTCTACTCAGACTATTGTA     GSTQTIV       1    0
GGTTCTACTCAGACTATTGTT     GSTQTIV       1    0
GGTTCTACTCCGTGGGATTCT     GSTPWDS       1    0
GGTTCTACTTAGAAGAATTAT     GSTQKNY       1    0
GGTTCTACTTAGGCGCCTATT     GSTQAPI       1    0
GGTTCTACTTATGGTTATGAT     GSTYGYD       1    0
GGTTCTACTTCGGCTAGGCAG     GSTSARQ       1    0
GGTTCTACTTCGGCTAGGCAT     GSTSARH       1    0
GGTTCTACTTTGGAGACGAAG     GSTLETK       1    0
GGTTCTACTTTTCATGAAGGT     GSTFHEG       1    0
GGTTCTACTTTTCATGTTGGG     GSTFHVG       1    0
GGTTCTAGGATTGGTTATGTG     GSRIGYV       1    0
GGTTCTAGGCCGAGTTATGAT     GSRPSYD       1    0
GGTTCTAGGGAGAATATTGCT     GSRENIA       1    0
GGTTCTAGGGCGACTCTGCCT     GSRATLP       1    0
GGTTCTAGTACTCTTACTAGT     GSSTLTS       1    0
GGTTCTAGTAGTCAGTTTAAA     GSSSQFK       1    0
GGTTCTAGTAGTCAGTTTAAT     GSSSQFN       1    0
GGTTCTAGTAGTGAGCGGCCT     GSSSERP       1    0
GGTTCTAGTATGACTACGGAG     GSSMTTE       1    0
GGTTCTAGTATGACTACGGAT     GSSMTTD       1    0
GGTTCTAGTATGATGCTTTTG     GSSMMLL       1    0
GGTTCTAGTCAGGTGGGTACA     GSSQVGT       1    0
GGTTCTAGTCATAAGTGGTTG     GSSHKWL       1    0
GGTTCTAGTGCGGCTGATACG     GSSAADT       1    0
GGTTCTAGTTATGAGATTCCT     GSSYEIP       1    0
GGTTCTAGTTCTCTTACTAGT     GSSSLTS       1    0
GGTTCTATGACGGTTGGTACT     GSMTVGT       1    0
GGTTCTATGCATTCGACTCCA     GSMHSTP       1    0
GGTTCTATGCATTCGACTCCT     GSMHSTP       1    0
GGTTCTATGCCTCTGACTAGT     GSMPLTS       1    0
GGTTCTATGCCTCTGACTATA     GSMPLTI       1    0
GGTTCTATGCTGGTTGATGCA     GSMLVDA       1    0
GGTTCTATGCTGGTTGATGCT     GSMLVDA       1    0
GGTTCTATGGCGGAGGCTCCG     GSMAEAP       1    0
GGTTCTATGGTGAATTCAACG     GSMVNST       1    0
GGTTCTATGGTGAATTCTACG     GSMVNST       1    0
GGTTCTATGTGGAATGTGGTT     GSMWNVV       1    0
GGTTCTATGTGGTATTCTTAA     GSMWYS*       1    0
GGTTCTATTACTAATGGTGTG     GSITNGV       1    0
GGTTCTATTATGAATATGGCT     GSIMNMA       1    0
GGTTCTATTATGTTGTCTATA     GSIMLSI       1    0
GGTTCTATTCAGGTTCCGAGG     GSIQVPR       1    0
GGTTCTATTCTTCATTCGTGT     GSILHSC       1    0
GGTTCTATTGAGCCGACGAAA     GSIEPTK       1    0
GGTTCTATTGATCCGACGAAT     GSIDPTN       1    0
GGTTCTATTGATGCGCAGCGT     GSIDAQR       1    0
GGTTCTATTTTGAGTGTTAAG     GSILSVK       1    0
GGTTCTATTTTGTTGTCTATT     GSILLSI       1    0
GGTTCTCAAACAACAAAGACA     GSQTTKT       1    0
GGTTCTCAGAAGAATACTCGT     GSQKNTR       1    0
GGTTCTCAGAATGTTTCGTGG     GSQNVSW       1    0
GGTTCTCAGACGTCGAATCCT     GSQTSNP       1    0
GGTTCTCAGATGATTGTTGTT     GSQMIVV       1    0
GGTTCTCAGCCGCCTGTTATG     GSQPPVM       1    0
GGTTCTCAGCTGAGTTTTTGG     GSQLSFW       1    0
GGTTCTCAGGCTGAGAGTACG     GSQAEST       1    0
GGTTCTCAGGGGACGCCGACT     GSQGTPT       1    0
GGTTCTCAGGGTCCGTTTATT     GSQGPFI       1    0
GGTTCTCATACTAGGTCTTGG     GSHTRSW       1    0
GGTTCTCATACTTATCAGGGG     GSHTYQG       1    0
GGTTCTCATACTTATCAGGGT     GSHTYQG       1    0
GGTTCTCATATTACGCCTAAG     GSHITPK       1    0
GGTTCTCATCAGCCTGGGAGT     GSHQPGS       1    0
GGTTCTCATCATATGATTAAT     GSHHMIN       1    0
GGTTCTCATCATCGTTATCCG     GSHHRYP       1    0
GGTTCTCATCATCTTTCTGAA     GSHHLSE       1    0
GGTTCTCATTATAATGGGTAT     GSHYNGY       1    0
GGTTCTCATTCGCCGGTTAAG     GSHSPVK       1    0
GGTTCTCATTCGTTTAGTTGG     GSHSFSW       1    0
GGTTCTCATTCTGATCCTGCT     GSHSDPA       1    0
GGTTCTCATTCTTCTTTGTCT     GSHSSLS       1    0
GGTTCTCATTTGGATCCGACA     GSHLDPT       1    0
GGTTCTCATTTGGATCCGACT     GSHLDPT       1    0
GGTTCTCATTTGGCGCAGCCG     GSHLAQP       1    0
GGTTCTCCGAAGCCGGAGTTT     GSPKPEF       1    0
GGTTCTCCGAAGGATGAGCCA     GSPKDEP       1    0
GGTTCTCCGAAGGATGAGCCT     GSPKDEP       1    0
GGTTCTCCGACTACTCCTGAA     GSPTTPE       1    0
GGTTCTCCGACTACTCCTGTT     GSPTTPV       1    0
GGTTCTCCGACTGCGAGGCAT     GSPTARH       1    0
GGTTCTCCGATGAGGAATAAA     GSPMRNK       1    0
GGTTCTCCGATGAGGAATAAT     GSPMRNN       1    0
GGTTCTCCGGGTTTGAAGGAT     GSPGLKD       1    0
GGTTCTCCGTATAATGCTACT     GSPYNAT       1    0
GGTTCTCCGTGGGCTTCTACT     GSPWAST       1    0
GGTTCTCCGTTGGATGAGCCT     GSPLDEP       1    0
GGTTCTCCGTTTTTTTTGCTT     GSPFFLL       1    0
GGTTCTCCTAAGATTAGTGAT     GSPKISD       1    0
GGTTCTCCTAATGGGCCTAAG     GSPNGPK       1    0
GGTTCTCCTCGTATTACTGGA     GSPRITG       1    0
GGTTCTCCTCGTATTACTGGT     GSPRITG       1    0
GGTTCTCCTGCGGAGCATTGG     GSPAEHW       1    0
GGTTCTCCTTATGGTCCGCAT     GSPYGPH       1    0
GGTTCTCGGCAGAATCATAAT     GSRQNHN       1    0
GGTTCTCGGCATACTATTTCG     GSRHTIS       1    0
GGTTCTCGGGCGATGAATATT     GSRAMNI       1    0
GGTTCTCGGGTGCTTTCGAAT     GSRVLSN       1    0
GGTTCTCGGTTGGTTCCGCCT     GSRLVPP       1    0
GGTTCTCGTCCGTTTTATGAA     GSRPFYE       1    0
GGTTCTCGTCCGTTTTATGAT     GSRPFYD       1    0
GGTTCTCTAAAAAAAACGCAG     GSLKKTQ       1    0
GGTTCTCTGACGGGGCATGTG     GSLTGHV       1    0
GGTTCTCTGACGTCGGAGCAA     GSLTSEQ       1    0
GGTTCTCTGACTTTTAGTGAA     GSLTFSE       1    0
GGTTCTCTGAGGTCGGGGGAT     GSLRSGD       1    0
GGTTCTCTGCATGTTCATGTG     GSLHVHV       1    0
GGTTCTCTGCCGCTGCAGTTG     GSLPLQL       1    0
GGTTCTCTGCCGGGTGATAAA     GSLPGDK       1    0
GGTTCTCTGCGGATGCCGCTT     GSLRMPL       1    0
GGTTCTCTGCTTGTTCATGGG     GSLLVHG       1    0
GGTTCTCTGCTTTATCGTACG     GSLLYRT       1    0
GGTTCTCTGGATCAGCAAAGG     GSLDQQR       1    0
GGTTCTCTGGATCAGCTTTGG     GSLDQLW       1    0
GGTTCTCTGGCTGATGATTCT     GSLADDS       1    0
GGTTCTCTTAATTCTATGAAG     GSLNSMK       1    0
GGTTCTCTTCAGACGGTGCAG     GSLQTVQ       1    0
GGTTCTCTTCAGACGGTGCAT     GSLQTVH       1    0
GGTTCTCTTCAGTCGTATAAT     GSLQSYN       1    0
GGTTCTCTTCCGGCTACTAAG     GSLPATK       1    0
GGTTCTCTTCCGTAGAGGCTG     GSLPQRL       1    0
GGTTCTCTTGTGAATTTTAGG     GSLVNFR       1    0
GGTTCTCTTTGGTGGCGGACG     GSLWWRT       1    0
GGTTCTCTTTGGTGGCGGACT     GSLWWRT       1    0
GGTTCTCTTTTGCGGTGGAAT     GSLLRWN       1    0
GGTTCTCTTTTTTATTCGCTG     GSLFYSL       1    0
GGTTCTGAGAAGTTTACGTAA     GSEKFT*       1    0
GGTTCTGAGACTTGGTAGGCT     GSETWQA       1    0
GGTTCTGAGCAGCATGCTTAG     GSEQHAQ       1    0
GGTTCTGAGCGGTTTAGTGAA     GSERFSE       1    0
GGTTCTGAGCTTAAGGGTTTG     GSELKGL       1    0
GGTTCTGAGGAGGTTTGGTTT     GSEEVWF       1    0
GGTTCTGAGGCGCGTCCGTTA     GSEARPL       1    0
GGTTCTGAGGCGCGTCCGTTT     GSEARPF       1    0
GGTTCTGAGGGGTCTACGGCT     GSEGSTA       1    0
GGTTCTGAGGTGCGGCCTCCG     GSEVRPP       1    0
GGTTCTGAGGTTCCGGCGACG     GSEVPAT       1    0
GGTTCTGAGTCGGAGGCGCTA     GSESEAL       1    0
GGTTCTGAGTCGGAGGCGCTT     GSESEAL       1    0
GGTTCTGAGTCTCGTTCGGAG     GSESRSE       1    0
GGTTCTGAGTTGTTTACGTAT     GSELFTY       1    0
GGTTCTGATAATCAGACAAGA     GSDNQTR       1    0
GGTTCTGATACGTGGCATACG     GSDTWHT       1    0
GGTTCTGATACGTGGTTTACA     GSDTWFT       1    0
GGTTCTGATACGTGGTTTACT     GSDTWFT       1    0
GGTTCTGATATTAAGTGGAGG     GSDIKWR       1    0
GGTTCTGATATTAAGTGGAGT     GSDIKWS       1    0
GGTTCTGATCGGTGTGAGCAT     GSDRCEH       1    0
GGTTCTGATCTTGTTAGTGCT     GSDLVSA       1    0
GGTTCTGATGAGATGTCTGAG     GSDEMSE       1    0
GGTTCTGATGATTCGCCTTCT     GSDDSPS       1    0
GGTTCTGATGCTAGTGATTTT     GSDASDF       1    0
GGTTCTGATGCTCATACTCTA     GSDAHTL       1    0
GGTTCTGATGCTCATACTCTT     GSDAHTL       1    0
GGTTCTGATGCTGCTACTCAA     GSDAATQ       1    0
GGTTCTGATGCTGCTACTCAT     GSDAATH       1    0
GGTTCTGATGTTATGGAGACA     GSDVMET       1    0
GGTTCTGCGACGCCGTTTTGG     GSATPFW       1    0
GGTTCTGCGATGGATTCGAAT     GSAMDSN       1    0
GGTTCTGCGCCTGTGCTTAGT     GSAPVLS       1    0
GGTTCTGCGGCGACTTGTCGG     GSAATCR       1    0
GGTTCTGCGGGTTGGGAGGGT     GSAGWEG       1    0
GGTTCTGCGGTGAATAATGTG     GSAVNNV       1    0
GGTTCTGCGTATCTTCGTATA     GSAYLRI       1    0
GGTTCTGCTCCGTATACTGTG     GSAPYTV       1    0
GGTTCTGCTCGGCATACTCCG     GSARHTP       1    0
GGTTCTGCTGAGCAGCATTCG     GSAEQHS       1    0
GGTTCTGCTGATAATCCAAAG     GSADNPK       1    0
GGTTCTGCTGATAATCCTAAG     GSADNPK       1    0
GGTTCTGCTGATATTATGTTG     GSADIML       1    0
GGTTCTGCTGATATTATGTTT     GSADIMF       1    0
GGTTCTGCTGATTATGTTATA     GSADYVI       1    0
GGTTCTGCTGATTATGTTATT     GSADYVI       1    0
GGTTCTGCTGCTATTCATGAT     GSAAIHD       1    0
GGTTCTGCTGGGATTGATCTG     GSAGIDL       1    0
GGTTCTGCTGTGGATGATTGT     GSAVDDC       1    0
GGTTCTGCTGTGTGTGCTATA     GSAVCAI       1    0
GGTTCTGCTGTGTGTGCTATT     GSAVCAI       1    0
GGTTCTGCTTCTTGTTCGGAG     GSASCSE       1    0
GGTTCTGCTTCTTGTTCGGTG     GSASCSV       1    0
GGTTCTGCTTTTAGTAAGTCA     GSAFSKS       1    0
GGTTCTGGGCATATTGATGAG     GSGHIDE       1    0
GGTTCTGGGGGTCATGATCGT     GSGGHDR       1    0
GGTTCTGGGTATAATAGGACG     GSGYNRT       1    0
GGTTCTGGGTATGATAATTCA     GSGYDNS       1    0
GGTTCTGGGTCGAGTAATCAG     GSGSSNQ       1    0
GGTTCTGGGTCGTGGGTTCGT     GSGSWVR       1    0
GGTTCTGGGTGGCCTCAGATT     GSGWPQI       1    0
GGTTCTGGGTGTCCTTCGAAG     GSGCPSK       1    0
GGTTCTGGTAATTCGCTGCAG     GSGNSLQ       1    0
GGTTCTGGTAGTGTTAGTACA     GSGSVST       1    0
GGTTCTGGTATGTCGAAGCTG     GSGMSKL       1    0
GGTTCTGGTCTGTCTCCGTAT     GSGLSPY       1    0
GGTTCTGGTGCTTATAGGACA     GSGAYRT       1    0
GGTTCTGGTGCTTATAGGACT     GSGAYRT       1    0
GGTTCTGGTGGTAGGCAGTGG     GSGGRQW       1    0
GGTTCTGGTGTTGCGTCTTCT     GSGVASS       1    0
GGTTCTGGTTGTGTTAGTACT     GSGCVST       1    0
GGTTCTGTGAATGAGTTTCAG     GSVNEFQ       1    0
GGTTCTGTGAATGAGTTTCAT     GSVNEFH       1    0
GGTTCTGTGATGCTGTAGAAA     GSVMLQK       1    0
GGTTCTGTGATGCTGTAGAAT     GSVMLQN       1    0
GGTTCTGTGCCTGTTTCTACT     GSVPVST       1    0
GGTTCTGTGCTGGATCATAAG     GSVLDHK       1    0
GGTTCTGTGCTTGATGATAGT     GSVLDDS       1    0
GGTTCTGTGTAGATGAAGCGG     GSVQMKR       1    0
GGTTCTGTGTATCAGGTGACG     GSVYQVT       1    0
GGTTCTGTGTTTCCGCTTAAT     GSVFPLN       1    0
GGTTCTGTTACGCATGGGCGT     GSVTHGR       1    0
GGTTCTGTTATTCTTAAGACT     GSVILKT       1    0
GGTTCTGTTCAGTATGCTATG     GSVQYAM       1    0
GGTTCTGTTCATTATGCTGTA     GSVHYAV       1    0
GGTTCTGTTCATTATGCTGTT     GSVHYAV       1    0
GGTTCTGTTCCTCATACTACA     GSVPHTT       1    0
GGTTCTGTTCCTCATACTACT     GSVPHTT       1    0
GGTTCTGTTGCGACTCAGCGT     GSVATQR       1    0
GGTTCTGTTGGTAATCCTCGT     GSVGNPR       1    0
GGTTCTGTTGTGCCGTTTCCG     GSVVPFP       1    0
GGTTCTGTTTAGAGTTCTACT     GSVQSST       1    0
GGTTCTGTTTTGAGTTCTACT     GSVLSST       1    0
GGTTCTTAGAAGGCGGGAAAT     GSQKAGN       1    0
GGTTCTTAGAAGGCGGGTTTG     GSQKAGL       1    0
GGTTCTTAGAATTATAGTATT     GSQNYSI       1    0
GGTTCTTAGAGTTGGGCTCGG     GSQSWAR       1    0
GGTTCTTAGAGTTGGGCTCTT     GSQSWAL       1    0
GGTTCTTAGGCGAAGACAACG     GSQAKTT       1    0
GGTTCTTAGTAGCCTAGTCAT     GSQQPSH       1    0
GGTTCTTATAAGCCGGGTCAT     GSYKPGH       1    0
GGTTCTTATAGGCATGTGACT     GSYRHVT       1    0
GGTTCTTATAGGTCGGATGTA     GSYRSDV       1    0
GGTTCTTATAGGTCGGATGTT     GSYRSDV       1    0
GGTTCTTATCATCTGGCTCAT     GSYHLAH       1    0
GGTTCTTATCCGGAGTAGACG     GSYPEQT       1    0
GGTTCTTATCCGGAGTTGACG     GSYPELT       1    0
GGTTCTTATCGGTATACTTCT     GSYRYTS       1    0
GGTTCTTATCTTACGCTTGCG     GSYLTLA       1    0
GGTTCTTATGTGGCTTATCAG     GSYVAYQ       1    0
GGTTCTTATGTGGCTTATCAT     GSYVAYH       1    0
GGTTCTTATGTTATTCATAAA     GSYVIHK       1    0
GGTTCTTATTCGCGTGATTTT     GSYSRDF       1    0
GGTTCTTATTGTTGTGTTAGG     GSYCCVR       1    0
GGTTCTTCGAATGCTACTGTG     GSSNATV       1    0
GGTTCTTCGCATTCTATAAAT     GSSHSIN       1    0
GGTTCTTCGCATTCTATTAAT     GSSHSIN       1    0
GGTTCTTCGGTGAAGCAAAAA     GSSVKQK       1    0
GGTTCTTCGGTGAAGCATTAT     GSSVKHY       1    0
GGTTCTTCGGTTCTGTCGTTT     GSSVLSF       1    0
GGTTCTTCTAATGATACTACG     GSSNDTT       1    0
GGTTCTTCTAGTAATCTGATG     GSSSNLM       1    0
GGTTCTTCTCAGTCTTCGACT     GSSQSST       1    0
GGTTCTTCTCATCTTACGCCG     GSSHLTP       1    0
GGTTCTTCTCATCTTACGCCT     GSSHLTP       1    0
GGTTCTTCTCCGCCTCGTCCT     GSSPPRP       1    0
GGTTCTTCTCCTGTGAGTGCA     GSSPVSA       1    0
GGTTCTTCTCCTGTGAGTGCT     GSSPVSA       1    0
GGTTCTTCTGCTATGCTGTCG     GSSAMLS       1    0
GGTTCTTCTGCTCATTCTAAG     GSSAHSK       1    0
GGTTCTTCTGCTCGTAATTAA     GSSARN*       1    0
GGTTCTTCTGCTCGTAATTAT     GSSARNY       1    0
GGTTCTTCTGGGACTCCTATT     GSSGTPI       1    0
GGTTCTTCTGGTCCTCCGGTT     GSSGPPV       1    0
GGTTCTTCTGGTGTGGGTGTG     GSSGVGV       1    0
GGTTCTTCTGTTTCTATGCGT     GSSVSMR       1    0
GGTTCTTCTTATGATACTACG     GSSYDTT       1    0
GGTTCTTCTTATGCTCGTCAT     GSSYARH       1    0
GGTTCTTGGAAGAAACAAACA     GSWKKQT       1    0
GGTTCTTGGAAGAATCATTCA     GSWKNHS       1    0
GGTTCTTGGAATGCGATTCGG     GSWNAIR       1    0
GGTTCTTGGCAGCGTACTGAT     GSWQRTD       1    0
GGTTCTTGGCTTAATAGTTCG     GSWLNSS       1    0
GGTTCTTGGCTTAATAGTTCT     GSWLNSS       1    0
GGTTCTTGGGATGATGTAGAA     GSWDDVE       1    0
GGTTCTTGGGATGATGTTGAT     GSWDDVD       1    0
GGTTCTTGGTAGCTGCGTATT     GSWQLRI       1    0
GGTTCTTGGTCGGATCGGGGA     GSWSDRG       1    0
GGTTCTTGGTCGGATCGGGGT     GSWSDRG       1    0
GGTTCTTGTACTATGCCTCCT     GSCTMPP       1    0
GGTTCTTGTTTGTGGCGGTAA     GSCLWR*       1    0
GGTTCTTGTTTGTGGCGGTTT     GSCLWRF       1    0
GGTTCTTTGAAGCATTCTATG     GSLKHSM       1    0
GGTTCTTTGACTGAGTATGAG     GSLTEYE       1    0
GGTTCTTTGATGGCGGCTGCG     GSLMAAA       1    0
GGTTCTTTGCAGGCGCGTCAT     GSLQARH       1    0
GGTTCTTTGCGGGGGTGTGAT     GSLRGCD       1    0
GGTTCTTTGCGTGATGATAAT     GSLRDDN       1    0
GGTTCTTTGCGTGATGATATG     GSLRDDM       1    0
GGTTCTTTGCTGAAGTATTCT     GSLLKYS       1    0
GGTTCTTTGGCGTTGTCTTCG     GSLALSS       1    0
GGTTCTTTGGTGCAGAAGGCG     GSLVQKA       1    0
GGTTCTTTTACGCTGTTGCCT     GSFTLLP       1    0
GGTTCTTTTCGGAATCTGAAG     GSFRNLK       1    0
GGTTCTTTTGTGCTGGTTGCG     GSFVLVA       1    0
GGTTCTTTTTATAGGACGCAT     GSFYRTH       1    0
GGTTCTTTTTCGCTGTTGCCG     GSFSLLP       1    0
GGTTCTTTTTGGCATCATAAA     GSFWHHK       1    0
GGTTGAAGTGGTTGGGGGTGT     G*SGWGC       1    0
GGTTGAGTGCGGACGGATCTT     G*VRTDL       1    0
GGTTGATAGCTTCATTCTAGA     G*QLHSR       1    0
GGTTGGAAGAATCATTCTTGA     GWKNHS*       1    0
GGTTGGAAGAATCATTCTTGT     GWKNHSC       1    0
GGTTGGAAGACTACGGCTCTG     GWKTTAL       1    0
GGTTGGAAGACTATGCTTAGG     GWKTMLR       1    0
GGTTGGAAGACTTGGCTGGTT     GWKTWLV       1    0
GGTTGGAAGATTTTTCCTAAG     GWKIFPK       1    0
GGTTGGAAGCAGCATGAGTCG     GWKQHES       1    0
GGTTGGAAGCAGCATGAGTCT     GWKQHES       1    0
GGTTGGAAGCAGCATGCTTAA     GWKQHA*       1    0
GGTTGGAAGCAGCATGCTTAT     GWKQHAY       1    0
GGTTGGAAGCTGAGTACTCTT     GWKLSTL       1    0
GGTTGGAAGGTGACGCAGATG     GWKVTQM       1    0
GGTTGGAAGTATGCGGCAGAA     GWKYAAE       1    0
GGTTGGAAGTATGCGGCTGTT     GWKYAAV       1    0
GGTTGGAAGTTGCTTGCTCAA     GWKLLAQ       1    0
GGTTGGAAGTTGCTTGCTCAT     GWKLLAH       1    0
GGTTGGAAGTTTAGTACTAAG     GWKFSTK       1    0
GGTTGGAATAAGAGTACGGCT     GWNKSTA       1    0
GGTTGGAATAATCCTAGGGGG     GWNNPRG       1    0
GGTTGGAATAATCCTAGGGGT     GWNNPRG       1    0
GGTTGGAATACTACTGGGCCG     GWNTTGP       1    0
GGTTGGAATCATTCTGTGCAG     GWNHSVQ       1    0
GGTTGGAATCCTAATCTTCGG     GWNPNLR       1    0
GGTTGGAATCGTGTGGGTGCG     GWNRVGA       1    0
GGTTGGAATCTGAGTGGGCCA     GWNLSGP       1    0
GGTTGGAATCTGAGTGGGCCT     GWNLSGP       1    0
GGTTGGAATCTGCCTATTAAA     GWNLPIK       1    0
GGTTGGAATCTGCCTATTAAT     GWNLPIN       1    0
GGTTGGAATGTTGGTAAGGAA     GWNVGKE       1    0
GGTTGGAATGTTGGTATGGAT     GWNVGMD       1    0
GGTTGGAATTAGAAGAATCCT     GWNQKNP       1    0
GGTTGGAATTCGATTCGTCAG     GWNSIRQ       1    0
GGTTGGAATTCTACTGGGCCG     GWNSTGP       1    0
GGTTGGAATTCTCATTATCTT     GWNSHYL       1    0
GGTTGGAATTCTCCTAATGAT     GWNSPND       1    0
GGTTGGAATTCTGCGAGTCAT     GWNSASH       1    0
GGTTGGAATTGGTTGTCGCTG     GWNWLSL       1    0
GGTTGGAATTTGCGTCATAAT     GWNLRHN       1    0
GGTTGGAATTTTACGTCTGAG     GWNFTSE       1    0
GGTTGGACGATGTTTTCGCAG     GWTMFSQ       1    0
GGTTGGACGATTCAGGAGGAG     GWTIQEE       1    0
GGTTGGACGATTGCTTTGTAG     GWTIALQ       1    0
GGTTGGACGCCGAAGGATATA     GWTPKDI       1    0
GGTTGGACGCCTGCGGCGGAT     GWTPAAD       1    0
GGTTGGACGCGGGCTAATATG     GWTRANM       1    0
GGTTGGACGGTGGCGCAGTCT     GWTVAQS       1    0
GGTTGGACGTAGGGGAATGCG     GWTQGNA       1    0
GGTTGGACGTCGAGGAGACAT     GWTSRRH       1    0
GGTTGGACGTCGAGGAGTCAG     GWTSRSQ       1    0
GGTTGGACGTGGTCTTATGAT     GWTWSYD       1    0
GGTTGGACGTTGCGGTGGCTG     GWTLRWL       1    0
GGTTGGACGTTTGGTACTACG     GWTFGTT       1    0
GGTTGGACTAAGATGGCTCCG     GWTKMAP       1    0
GGTTGGACTAAGCCTAGGCAG     GWTKPRQ       1    0
GGTTGGACTAAGGTTCCGGCT     GWTKVPA       1    0
GGTTGGACTAAGTTGCATAAT     GWTKLHN       1    0
GGTTGGACTACGCCTTGGCCG     GWTTPWP       1    0
GGTTGGACTAGTAATCTTATG     GWTSNLM       1    0
GGTTGGACTAGTACTTCTACG     GWTSTST       1    0
GGTTGGACTAGTACTTCTACT     GWTSTST       1    0
GGTTGGACTAGTCATTAGCCT     GWTSHQP       1    0
GGTTGGACTATTAAGTTGAAG     GWTIKLK       1    0
GGTTGGACTATTACGACTTCA     GWTITTS       1    0
GGTTGGACTATTACGACTTCT     GWTITTS       1    0
GGTTGGACTCATCATTAGACA     GWTHHQT       1    0
GGTTGGACTCATCATTAGACT     GWTHHQT       1    0
GGTTGGACTCGTCCGCATCCA     GWTRPHP       1    0
GGTTGGACTCGTCCGCATCCT     GWTRPHP       1    0
GGTTGGACTCTTAATAATAAG     GWTLNNK       1    0
GGTTGGACTGAGAATGCAGTG     GWTENAV       1    0
GGTTGGACTGAGAATGCTGTG     GWTENAV       1    0
GGTTGGACTGAGCTGACTCAG     GWTELTQ       1    0
GGTTGGACTGAGTATAATCCA     GWTEYNP       1    0
GGTTGGACTGAGTATAATCCT     GWTEYNP       1    0
GGTTGGACTGCGGGTTGGTCA     GWTAGWS       1    0
GGTTGGACTGGGTGGCATGAT     GWTGWHD       1    0
GGTTGGACTTATATTCCTGGG     GWTYIPG       1    0
GGTTGGACTTGTCATTTGCCG     GWTCHLP       1    0
GGTTGGACTTTGGGTCGGACG     GWTLGRT       1    0
GGTTGGAGAGAAAAACAGCAA     GWREKQQ       1    0
GGTTGGAGGATGTCTCCTGAT     GWRMSPD       1    0
GGTTGGAGTACGCATACGTCG     GWSTHTS       1    0
GGTTGGAGTACGGGTTCGGGT     GWSTGSG       1    0
GGTTGGAGTACTCGGCAGCAA     GWSTRQQ       1    0
GGTTGGAGTACTCGGCAGCAT     GWSTRQH       1    0
GGTTGGAGTACTGCGTGTTTT     GWSTACF       1    0
GGTTGGAGTACTGGGCTGATT     GWSTGLI       1    0
GGTTGGAGTAGGGCGTTTCCA     GWSRAFP       1    0
GGTTGGAGTAGGGCGTTTCCT     GWSRAFP       1    0
GGTTGGAGTAGTCATAGTTCT     GWSSHSS       1    0
GGTTGGAGTAGTTCGAGTCCA     GWSSSSP       1    0
GGTTGGAGTAGTTCGAGTCCT     GWSSSSP       1    0
GGTTGGAGTCCTTCTTCTTAT     GWSPSSY       1    0
GGTTGGAGTCTGAATATTTAG     GWSLNIQ       1    0
GGTTGGAGTGAGTAGGATGCT     GWSEQDA       1    0
GGTTGGAGTGATATTCTGCTT     GWSDILL       1    0
GGTTGGAGTGTGACGATTGTT     GWSVTIV       1    0
GGTTGGAGTGTGACGGGTCAA     GWSVTGQ       1    0
GGTTGGAGTGTGACGGGTCTT     GWSVTGL       1    0
GGTTGGAGTTATAATTAGGAT     GWSYNQD       1    0
GGTTGGAGTTCGTCTAAGAAT     GWSSSKN       1    0
GGTTGGATGAAGCAGACTTGG     GWMKQTW       1    0
GGTTGGATGAATTCGGAGCTG     GWMNSEL       1    0
GGTTGGATGACGCCTCATGCT     GWMTPHA       1    0
GGTTGGATGACTTTTGATGCG     GWMTFDA       1    0
GGTTGGATGCAGGCTTCTAAT     GWMQASN       1    0
GGTTGGATGCATAAGACTTAG     GWMHKTQ       1    0
GGTTGGATGCCTATTGTTGTT     GWMPIVV       1    0
GGTTGGATGCTTCAGCCTGAT     GWMLQPD       1    0
GGTTGGATGGATACGTTGACA     GWMDTLT       1    0
GGTTGGATGGATACGTTGACT     GWMDTLT       1    0
GGTTGGATGGCGTCTGCTAAT     GWMASAN       1    0
GGTTGGATGGGGATTAATACA     GWMGINT       1    0
GGTTGGATGGGGATTAATACT     GWMGINT       1    0
GGTTGGATGGTGTCGGATGTG     GWMVSDV       1    0
GGTTGGATGTGGCTGAAGGAG     GWMWLKE       1    0
GGTTGGATTAAGGTTTTGACA     GWIKVLT       1    0
GGTTGGATTAAGGTTTTGACT     GWIKVLT       1    0
GGTTGGATTAATCCTAAAGAA     GWINPKE       1    0
GGTTGGATTAATCCTAATGAT     GWINPND       1    0
GGTTGGATTACGGAGGCTTAG     GWITEAQ       1    0
GGTTGGATTAGGAGTCCGATG     GWIRSPM       1    0
GGTTGGATTAGTGTTCCGATA     GWISVPI       1    0
GGTTGGATTAGTGTTCCGATT     GWISVPI       1    0
GGTTGGATTCCTTCGCAGTTG     GWIPSQL       1    0
GGTTGGATTCCTTTTCTTCTT     GWIPFLL       1    0
GGTTGGATTCTTTAGACTGAG     GWILQTE       1    0
GGTTGGATTGGGATTGTGGCT     GWIGIVA       1    0
GGTTGGATTGTGGATCGTATG     GWIVDRM       1    0
GGTTGGATTGTTCAGACTCTG     GWIVQTL       1    0
GGTTGGATTTAGGGTAGGTAT     GWIQGRY       1    0
GGTTGGATTTCGGAGGCTTAG     GWISEAQ       1    0
GGTTGGATTTTTTCTAATACT     GWIFSNT       1    0
GGTTGGCAGAATAATCCTGCT     GWQNNPA       1    0
GGTTGGCAGACGATTCCGAAT     GWQTIPN       1    0
GGTTGGCAGATTAGGTGGCCT     GWQIRWP       1    0
GGTTGGCAGATTCATATTTTG     GWQIHIL       1    0
GGTTGGCAGCATACTTCGTCG     GWQHTSS       1    0
GGTTGGCAGCCGCGGTGGAAG     GWQPRWK       1    0
GGTTGGCAGCGTTAGGTTATT     GWQRQVI       1    0
GGTTGGCAGGCGGGTGGGCCT     GWQAGGP       1    0
GGTTGGCAGGCGGGTGGGGCT     GWQAGGA       1    0
GGTTGGCAGGGGACAGCGAAA     GWQGTAK       1    0
GGTTGGCAGGGGACTGCGAAT     GWQGTAN       1    0
GGTTGGCAGGTTCCGAGTTAT     GWQVPSY       1    0
GGTTGGCAGTATACTATGGGG     GWQYTMG       1    0
GGTTGGCAGTATACTATGGGT     GWQYTMG       1    0
GGTTGGCATAATTATGTTTTT     GWHNYVF       1    0
GGTTGGCATACTGATAAGTGG     GWHTDKW       1    0
GGTTGGCATACTGTGTATCTT     GWHTVYL       1    0
GGTTGGCATAGGTATAATATG     GWHRYNM       1    0
GGTTGGCATATGTTTAATTCT     GWHMFNS       1    0
GGTTGGCATCCTACTGTTGAT     GWHPTVD       1    0
GGTTGGCATCGGTCTGAGGCG     GWHRSEA       1    0
GGTTGGCATCGTGAGGCGTAT     GWHREAY       1    0
GGTTGGCATGTTCTTAAGTGT     GWHVLKC       1    0
GGTTGGCATTCGAATTAACCA     GWHSN*P       1    0
GGTTGGCATTCGAATTATCCT     GWHSNYP       1    0
GGTTGGCATTCGCAGGAGTCT     GWHSQES       1    0
GGTTGGCATTCTGTGCGGTAG     GWHSVRQ       1    0
GGTTGGCCGAAGAATAGTTTT     GWPKNSF       1    0
GGTTGGCCGAATGTTATGAGT     GWPNVMS       1    0
GGTTGGCCGACTGGGCGGGAT     GWPTGRD       1    0
GGTTGGCCGAGGCATATTGCT     GWPRHIA       1    0
GGTTGGCCGAGGCCGTTTCCG     GWPRPFP       1    0
GGTTGGCCGAGGCCGTTTCCT     GWPRPFP       1    0
GGTTGGCCGGAGTATGGGTCG     GWPEYGS       1    0
GGTTGGCCGGCTGGTCTTCAG     GWPAGLQ       1    0
GGTTGGCCGGGGAGTAAGTTG     GWPGSKL       1    0
GGTTGGCCGGTTAGGACTTAG     GWPVRTQ       1    0
GGTTGGCCGTATGTTATGAGT     GWPYVMS       1    0
GGTTGGCCGTGGCATATTGCT     GWPWHIA       1    0
GGTTGGCCTAAGTCGATTACA     GWPKSIT       1    0
GGTTGGCCTAAGTCGATTACT     GWPKSIT       1    0
GGTTGGCCTAGTATTCAGAAT     GWPSIQN       1    0
GGTTGGCCTCATTATGAGGAG     GWPHYEE       1    0
GGTTGGCCTCCTTAGGCTTTG     GWPPQAL       1    0
GGTTGGCCTCGGTCGATGTCG     GWPRSMS       1    0
GGTTGGCCTCTTACTCCGGAT     GWPLTPD       1    0
GGTTGGCCTGATGATCATTAG     GWPDDHQ       1    0
GGTTGGCCTGGGGATCTTCCT     GWPGDLP       1    0
GGTTGGCCTGGTATGCTAAAA     GWPGMLK       1    0
GGTTGGCCTGGTATGCTTTAT     GWPGMLY       1    0
GGTTGGCCTGTTGATCATTAG     GWPVDHQ       1    0
GGTTGGCCTTAGCCGGAGCAG     GWPQPEQ       1    0
GGTTGGCCTTAGGGGCCGGAG     GWPQGPE       1    0
GGTTGGCCTTATCTGGGTTCG     GWPYLGS       1    0
GGTTGGCCTTCGCCGAATAAG     GWPSPNK       1    0
GGTTGGCCTTCTCCTGGGGTT     GWPSPGV       1    0
GGTTGGCCTTTGGGGGAGGGA     GWPLGEG       1    0
GGTTGGCCTTTGGGGGAGGGT     GWPLGEG       1    0
GGTTGGCGGACGGTGACGCAG     GWRTVTQ       1    0
GGTTGGCGGAGTCCGGATTTG     GWRSPDL       1    0
GGTTGGCGGATGTTGATTTCT     GWRMLIS       1    0
GGTTGGCGGCTTGTTGTTACT     GWRLVVT       1    0
GGTTGGCGGGAGACAAAAACG     GWRETKT       1    0
GGTTGGCGGTTGCAGATTAAA     GWRLQIK       1    0
GGTTGGCGGTTGCAGATTAAT     GWRLQIN       1    0
GGTTGGCGGTTGTTGAATTCT     GWRLLNS       1    0
GGTTGGCGTAGTCTTCCTCAG     GWRSLPQ       1    0
GGTTGGCGTATGCCGTTGATT     GWRMPLI       1    0
GGTTGGCGTCCGCTTCAGAGT     GWRPLQS       1    0
GGTTGGCGTCCTTCTGCAAAA     GWRPSAK       1    0
GGTTGGCGTCCTTCTGCTTAT     GWRPSAY       1    0
GGTTGGCGTGATCTTATGAAA     GWRDLMK       1    0
GGTTGGCGTGATCTTATGAAT     GWRDLMN       1    0
GGTTGGCGTGGGGGTACGTTG     GWRGGTL       1    0
GGTTGGCGTTATGGTGATGGG     GWRYGDG       1    0
GGTTGGCTGATTCCGTTTCTT     GWLIPFL       1    0
GGTTGGCTGCATTATTTGAAT     GWLHYLN       1    0
GGTTGGCTGCATTATTTTAAA     GWLHYFK       1    0
GGTTGGCTGCCGCAGATTGAT     GWLPQID       1    0
GGTTGGCTGCCGTGGTCTCTG     GWLPWSL       1    0
GGTTGGCTGCGTCCTAATAAT     GWLRPNN       1    0
GGTTGGCTGGGGCATGGGTCT     GWLGHGS       1    0
GGTTGGCTGGTTAAGCCACAA     GWLVKPQ       1    0
GGTTGGCTGGTTAAGCCTCAT     GWLVKPH       1    0
GGTTGGCTGTATGATACAACT     GWLYDTT       1    0
GGTTGGCTGTTTGATACTTCG     GWLFDTS       1    0
GGTTGGCTTAAGACTGCTAAG     GWLKTAK       1    0
GGTTGGCTTAATGTGCTGGCT     GWLNVLA       1    0
GGTTGGCTTCCTAAGCATATT     GWLPKHI       1    0
GGTTGGCTTGAGGATAATACT     GWLEDNT       1    0
GGTTGGCTTGAGTCGACTCTG     GWLESTL       1    0
GGTTGGCTTGATACGGCGTAG     GWLDTAQ       1    0
GGTTGGCTTGATCGGGATACA     GWLDRDT       1    0
GGTTGGCTTGTGCAGGCTGAT     GWLVQAD       1    0
GGTTGGCTTGTTCCGCTTGGG     GWLVPLG       1    0
GGTTGGCTTGTTCCGCTTGGT     GWLVPLG       1    0
GGTTGGCTTTGGTTGCCGAGG     GWLWLPR       1    0
GGTTGGCTTTGGTTGCCGAGT     GWLWLPS       1    0
GGTTGGCTTTTGTCTTCGAGG     GWLLSSR       1    0
GGTTGGGAAAAGAGGAAAACG     GWEKRKT       1    0
GGTTGGGAGAAAAAGAGGCCA     GWEKKRP       1    0
GGTTGGGAGAAGCTTTGAGAA     GWEKL*E       1    0
GGTTGGGAGAAGCTTTGTGAT     GWEKLCD       1    0
GGTTGGGAGAAGTGGTCTTCA     GWEKWSS       1    0
GGTTGGGAGAAGTGGTCTTCT     GWEKWSS       1    0
GGTTGGGAGAATATGAGGCCT     GWENMRP       1    0
GGTTGGGAGATTCGTAATATT     GWEIRNI       1    0
GGTTGGGAGATTGTTGTGGAG     GWEIVVE       1    0
GGTTGGGAGCCGATGTTTTTG     GWEPMFL       1    0
GGTTGGGAGCGGCATCAGTTG     GWERHQL       1    0
GGTTGGGAGGCTGCTCATATT     GWEAAHI       1    0
GGTTGGGAGGGGGATCTGTCT     GWEGDLS       1    0
GGTTGGGAGGGGTCTCGTAGT     GWEGSRS       1    0
GGTTGGGAGGTGCGGAAGTGG     GWEVRKW       1    0
GGTTGGGAGGTGCGGAAGTGT     GWEVRKC       1    0
GGTTGGGAGGTGGATCGACAA     GWEVDRQ       1    0
GGTTGGGAGGTGGATCGTCAT     GWEVDRH       1    0
GGTTGGGAGTCTATGACGACG     GWESMTT       1    0
GGTTGGGAGTGGGGGTTTGTG     GWEWGFV       1    0
GGTTGGGAGTGTCGGAAGGCT     GWECRKA       1    0
GGTTGGGAGTTGTAGATTAAT     GWELQIN       1    0
GGTTGGGAGTTTTGGTCTTAA     GWEFWS*       1    0
GGTTGGGAGTTTTGGTCTTAT     GWEFWSY       1    0
GGTTGGGATACGCTGGATCTT     GWDTLDL       1    0
GGTTGGGATACGTGGTCTGGG     GWDTWSG       1    0
GGTTGGGATACGTGGTCTGGT     GWDTWSG       1    0
GGTTGGGATAGGAATACTGCT     GWDRNTA       1    0
GGTTGGGATCTGCATTATAAT     GWDLHYN       1    0
GGTTGGGATCTTATGGAGTTG     GWDLMEL       1    0
GGTTGGGATTAGGGGCCGGAG     GWDQGPE       1    0
GGTTGGGATTCGGTGAAGACG     GWDSVKT       1    0
GGTTGGGATTTGGGGCCGGAG     GWDLGPE       1    0
GGTTGGGATTTGTGGAATTCG     GWDLWNS       1    0
GGTTGGGCGACGAGTGAGAGT     GWATSES       1    0
GGTTGGGCGACTATGACTCCG     GWATMTP       1    0
GGTTGGGCGATTTCTCAGCGA     GWAISQR       1    0
GGTTGGGCGATTTCTCAGCGT     GWAISQR       1    0
GGTTGGGCGCAGACTGCTAGA     GWAQTAR       1    0
GGTTGGGCGCAGACTGCTAGT     GWAQTAS       1    0
GGTTGGGCGCAGTTTGATGTT     GWAQFDV       1    0
GGTTGGGCGCCGAGGGATGAT     GWAPRDD       1    0
GGTTGGGCGCCTTTGCAGCCG     GWAPLQP       1    0
GGTTGGGCGCCTTTGCTGCCG     GWAPLLP       1    0
GGTTGGGCGCGTCTTCAGAAT     GWARLQN       1    0
GGTTGGGCGCTGTGTGGTCTA     GWALCGL       1    0
GGTTGGGCGCTGTGTGGTCTT     GWALCGL       1    0
GGTTGGGCGCTGTTTGATGTT     GWALFDV       1    0
GGTTGGGCGGAGATGACTCAT     GWAEMTH       1    0
GGTTGGGCGGCGACGCCTGGA     GWAATPG       1    0
GGTTGGGCGGCTGATAAAGGG     GWAADKG       1    0
GGTTGGGCGGCTGATATTGGG     GWAADIG       1    0
GGTTGGGCGGCTTCGTCGAAG     GWAASSK       1    0
GGTTGGGCGGTGTTTGCGATG     GWAVFAM       1    0
GGTTGGGCGTGGGCGCTTGCT     GWAWALA       1    0
GGTTGGGCTAAGGTTCAGCCA     GWAKVQP       1    0
GGTTGGGCTAAGGTTCAGCCT     GWAKVQP       1    0
GGTTGGGCTAATGCTCTTCGG     GWANALR       1    0
GGTTGGGCTACTCCTTTTGCA     GWATPFA       1    0
GGTTGGGCTACTCCTTTTGCT     GWATPFA       1    0
GGTTGGGCTGATAAGCATAAT     GWADKHN       1    0
GGTTGGGCTGTGCAGGAAAAG     GWAVQEK       1    0
GGTTGGGCTGTGCAGGTTAAG     GWAVQVK       1    0
GGTTGGGCTTAGGCTTGGAAA     GWAQAWK       1    0
GGTTGGGCTTAGGCTTGGAAT     GWAQAWN       1    0
GGTTGGGGGAGGGTGCCGCCT     GWGRVPP       1    0
GGTTGGGGGAGTGATTCGACG     GWGSDST       1    0
GGTTGGGGGATGCTGTCTACT     GWGMLST       1    0
GGTTGGGGGCATGCGATTGCG     GWGHAIA       1    0
GGTTGGGGGCATGCGATTGCT     GWGHAIA       1    0
GGTTGGGGGGTGATTAAGCAT     GWGVIKH       1    0
GGTTGGGGGTATAAGAGTACT     GWGYKST       1    0
GGTTGGGGTAATAGTACTGAG     GWGNSTE       1    0
GGTTGGGGTACGATTTCTGAG     GWGTISE       1    0
GGTTGGGGTAGTCCTGTTGGG     GWGSPVG       1    0
GGTTGGGGTCATCATCTTGTG     GWGHHLV       1    0
GGTTGGGGTGAGTTGTCGCGT     GWGELSR       1    0
GGTTGGGGTTCGTGGTCGAAA     GWGSWSK       1    0
GGTTGGGGTTCGTGGTCGAAT     GWGSWSN       1    0
GGTTGGGGTTTGTAGGGGTCT     GWGLQGS       1    0
GGTTGGGGTTTGTTTTGTTGT     GWGLFCC       1    0
GGTTGGGTGAAGCCGCAGACA     GWVKPQT       1    0
GGTTGGGTGACTATTTATGAT     GWVTIYD       1    0
GGTTGGGTGAGTTAGACTAGA     GWVSQTR       1    0
GGTTGGGTGAGTTAGACTAGT     GWVSQTS       1    0
GGTTGGGTGCCGTATTAGAGG     GWVPYQR       1    0
GGTTGGGTGCCTACTCGTCAG     GWVPTRQ       1    0
GGTTGGGTGCCTGTGGAGTGG     GWVPVEW       1    0
GGTTGGGTGGCTAAGGAACAG     GWVAKEQ       1    0
GGTTGGGTGGCTAAGGTTCTG     GWVAKVL       1    0
GGTTGGGTGGGCCTTGTTAAG     GWVGLVK       1    0
GGTTGGGTGGGGCTTGTTAAG     GWVGLVK       1    0
GGTTGGGTGGTTACGAATGAG     GWVVTNE       1    0
GGTTGGGTGTCGCCGGGTGCG     GWVSPGA       1    0
GGTTGGGTGTCTATTTATGAT     GWVSIYD       1    0
GGTTGGGTGTTGCCGCAGACT     GWVLPQT       1    0
GGTTGGGTTACTTAGGTGCCG     GWVTQVP       1    0
GGTTGGGTTAGGAATACTGCT     GWVRNTA       1    0
GGTTGGGTTAGTCCGAATAGA     GWVSPNR       1    0
GGTTGGGTTAGTCCGAATAGT     GWVSPNS       1    0
GGTTGGGTTATTCCGGGTCAT     GWVIPGH       1    0
GGTTGGGTTATTTCGTTTCCT     GWVISFP       1    0
GGTTGGGTTGCGAAGAAACAG     GWVAKKQ       1    0
GGTTGGGTTGCGAAGATTCAG     GWVAKIQ       1    0
GGTTGGGTTGTGGAGAATGCT     GWVVENA       1    0
GGTTGGGTTTGGGATCCGATG     GWVWDPM       1    0
GGTTGGTAGGAAAGACCGAAG     GWQERPK       1    0
GGTTGGTAGGAGCATGGGAAT     GWQEHGN       1    0
GGTTGGTAGGGGATTGCTTCG     GWQGIAS       1    0
GGTTGGTAGGGGATTGCTTCT     GWQGIAS       1    0
GGTTGGTATAAGCCGAGTCGG     GWYKPSR       1    0
GGTTGGTATAGGCAGCCGCTT     GWYRQPL       1    0
GGTTGGTATCATGTGATGCTG     GWYHVML       1    0
GGTTGGTATCCTGAGACTCAG     GWYPETQ       1    0
GGTTGGTATCGTACTCTGATA     GWYRTLI       1    0
GGTTGGTATCTTCATGATCAT     GWYLHDH       1    0
GGTTGGTATGAGAATACAAAA     GWYENTK       1    0
GGTTGGTATGAGTCTTATTGG     GWYESYW       1    0
GGTTGGTATGCTCGTGCACAA     GWYARAQ       1    0
GGTTGGTATGCTCGTGCTCAT     GWYARAH       1    0
GGTTGGTATGTTAAGGCTAAA     GWYVKAK       1    0
GGTTGGTATGTTAAGGCTAAT     GWYVKAN       1    0
GGTTGGTATTCTGGTTGGCAG     GWYSGWQ       1    0
GGTTGGTCGAAACCACGAACG     GWSKPRT       1    0
GGTTGGTCGACTTGGTTTGAT     GWSTWFD       1    0
GGTTGGTCGCCGAAGTTTCCG     GWSPKFP       1    0
GGTTGGTCGCGGTCTCAGATA     GWSRSQI       1    0
GGTTGGTCGCGGTCTCAGATT     GWSRSQI       1    0
GGTTGGTCGCGTCTTCAGAAT     GWSRLQN       1    0
GGTTGGTCGCTGCAGTTTGTA     GWSLQFV       1    0
GGTTGGTCGCTGCAGTTTGTT     GWSLQFV       1    0
GGTTGGTCGGAGCATGCTCCT     GWSEHAP       1    0
GGTTGGTCGGATCAGCCGTAG     GWSDQPQ       1    0
GGTTGGTCGGATTGGTTGTGG     GWSDWLW       1    0
GGTTGGTCGTATCCTCGTACG     GWSYPRT       1    0
GGTTGGTCGTATGCTCCGCTT     GWSYAPL       1    0
GGTTGGTCGTCTATGGCTAAG     GWSSMAK       1    0
GGTTGGTCTACTCAGTATAGG     GWSTQYR       1    0
GGTTGGTCTACTCAGTATAGT     GWSTQYS       1    0
GGTTGGTCTACTCTGCTTCCG     GWSTLLP       1    0
GGTTGGTCTAGTCGGATGCCT     GWSSRMP       1    0
GGTTGGTCTCATTGGTCGAAG     GWSHWSK       1    0
GGTTGGTCTCCTGCTCGGCAG     GWSPARQ       1    0
GGTTGGTCTCCTGGTGTTCGA     GWSPGVR       1    0
GGTTGGTCTCCTGGTGTTCGT     GWSPGVR       1    0
GGTTGGTCTCTGGCTCAGGGT     GWSLAQG       1    0
GGTTGGTCTCTGTTGGATCAT     GWSLLDH       1    0
GGTTGGTCTGGGTTGCATCAA     GWSGLHQ       1    0
GGTTGGTCTGGGTTGCATCAT     GWSGLHH       1    0
GGTTGGTCTGTGCTGAATCAT     GWSVLNH       1    0
GGTTGGTCTTCGAAGACGGAG     GWSSKTE       1    0
GGTTGGTGGAAGGAGTATCGG     GWWKEYR       1    0
GGTTGGTGGAATGTGACTAAG     GWWNVTK       1    0
GGTTGGTGGATGACTAATTCA     GWWMTNS       1    0
GGTTGGTGGATGACTAATTCT     GWWMTNS       1    0
GGTTGGTGGGAGTCGCAGAGG     GWWESQR       1    0
GGTTGGTGGGCGTCTTTGTGG     GWWASLW       1    0
GGTTGGTGGGCGTCTTTGTGT     GWWASLC       1    0
GGTTGGTGGGGGACTAGTGAT     GWWGTSD       1    0
GGTTGGTGGGTGTCGCAGAGG     GWWVSQR       1    0
GGTTGGTGTAAGAGGCTTAAT     GWCKRLN       1    0
GGTTGGTGTAAGAGGCTTTAT     GWCKRLY       1    0
GGTTGGTGTAATCAGATGAAA     GWCNQMK       1    0
GGTTGGTGTAATCAGATGAAT     GWCNQMN       1    0
GGTTGGTGTCTTAATGAGTGT     GWCLNEC       1    0
GGTTGGTGTGCGATGCGAGCG     GWCAMRA       1    0
GGTTGGTGTGCGCAGTCTCGG     GWCAQSR       1    0
GGTTGGTGTGCGCAGTCTCTT     GWCAQSL       1    0
GGTTGGTGTGCGGATGCTTTA     GWCADAL       1    0
GGTTGGTGTGCGGATGCTTTT     GWCADAF       1    0
GGTTGGTGTGCTTTGGAGAAG     GWCALEK       1    0
GGTTGGTGTGGGTCTAATCAG     GWCGSNQ       1    0
GGTTGGTGTTATTCTCCGTAT     GWCYSPY       1    0
GGTTGGTGTTCGAAGCTTGGA     GWCSKLG       1    0
GGTTGGTGTTCGAAGCTTGGT     GWCSKLG       1    0
GGTTGGTGTTCGTCGTCGGAG     GWCSSSE       1    0
GGTTGGTGTTTTCCTCAGAAT     GWCFPQN       1    0
GGTTGGTTGACGAATACTTCG     GWLTNTS       1    0
GGTTGGTTGCCGCATAATGCT     GWLPHNA       1    0
GGTTGGTTGGAGTCGGGGTTG     GWLESGL       1    0
GGTTGGTTGGATAGTCCGATG     GWLDSPM       1    0
GGTTGGTTGGATGTTAGTCAG     GWLDVSQ       1    0
GGTTGGTTGGGTGGTGTGTGG     GWLGGVW       1    0
GGTTGGTTGGTTGTTAGTCAG     GWLVVSQ       1    0
GGTTGGTTGTAGGCGAGGGCT     GWLQARA       1    0
GGTTGGTTGTATAATGTGATG     GWLYNVM       1    0
GGTTGGTTGTTGCCGACTGCG     GWLLPTA       1    0
GGTTGGTTGTTGCCGACTGCT     GWLLPTA       1    0
GGTTGGTTTAGGTCTGCGTTG     GWFRSAL       1    0
GGTTGGTTTCATGCTAAGATA     GWFHAKI       1    0
GGTTGGTTTCATGCTAAGATT     GWFHAKI       1    0
GGTTGGTTTCCGGCTACGTCT     GWFPATS       1    0
GGTTGGTTTCCTGGGGTTGAG     GWFPGVE       1    0
GGTTGGTTTGAGACAACAGAG     GWFETTE       1    0
GGTTGGTTTGCGACGGCTCAA     GWFATAQ       1    0
GGTTGGTTTGCGACGGCTCAT     GWFATAH       1    0
GGTTGGTTTGCTACTAGTACA     GWFATST       1    0
GGTTGGTTTGCTACTAGTACT     GWFATST       1    0
GGTTGGTTTTGGTCTGCGTTG     GWFWSAL       1    0
GGTTGTAATAAGCAGGCGGAG     GCNKQAE       1    0
GGTTGTAATACGACTATTCAT     GCNTTIH       1    0
GGTTGTAATATTAGGAGTTGT     GCNIRSC       1    0
GGTTGTAATCATGTTGAGTGT     GCNHVEC       1    0
GGTTGTAATCTGAGTCTTCTG     GCNLSLL       1    0
GGTTGTAATGCGAATTATGCG     GCNANYA       1    0
GGTTGTAATTATTGGTGTGGA     GCNYWCG       1    0
GGTTGTAATTATTGGTGTGGT     GCNYWCG       1    0
GGTTGTAATTCTTGTCAGAGT     GCNSCQS       1    0
GGTTGTACGAAGGGGACGCCG     GCTKGTP       1    0
GGTTGTACGACTAAGTAGGAT     GCTTKQD       1    0
GGTTGTACGATGCATTGTAGA     GCTMHCR       1    0
GGTTGTACGATGCATTGTAGT     GCTMHCS       1    0
GGTTGTACGCGGCTTCTGGCT     GCTRLLA       1    0
GGTTGTACGCTGATGCCGCAT     GCTLMPH       1    0
GGTTGTACGGAGAAAACGTAG     GCTEKTQ       1    0
GGTTGTACTCAGTGTTATGGT     GCTQCYG       1    0
GGTTGTACTCGTGGGGCTTAA     GCTRGA*       1    0
GGTTGTACTCGTGGGGCTTAT     GCTRGAY       1    0
GGTTGTACTGAGATTGTTCCG     GCTEIVP       1    0
GGTTGTACTGTGGAGTAGGAG     GCTVEQE       1    0
GGTTGTAGGAATGGGGGTCCA     GCRNGGP       1    0
GGTTGTAGGAATGGGGGTCCT     GCRNGGP       1    0
GGTTGTAGTACGATGTGTAAT     GCSTMCN       1    0
GGTTGTAGTACGATGTGTATG     GCSTMCM       1    0
GGTTGTAGTACTTTTTGTCCT     GCSTFCP       1    0
GGTTGTAGTCGTGATCCTAGG     GCSRDPR       1    0
GGTTGTAGTGGTTGGGGGTGA     GCSGWG*       1    0
GGTTGTAGTGTTTGTTCTTTT     GCSVCSF       1    0
GGTTGTATGGATTCTCAGTTA     GCMDSQL       1    0
GGTTGTATGGATTGTCATGAG     GCMDCHE       1    0
GGTTGTATTCGGACTTGTGCG     GCIRTCA       1    0
GGTTGTATTCTTTCTGCTCTT     GCILSAL       1    0
GGTTGTATTTGGCATGTTAAA     GCIWHVK       1    0
GGTTGTATTTGGCATGTTAAT     GCIWHVN       1    0
GGTTGTATTTTGTGTCCGTAG     GCILCPQ       1    0
GGTTGTCAGATGACGAATGCA     GCQMTNA       1    0
GGTTGTCAGATGACGAATGCT     GCQMTNA       1    0
GGTTGTCAGCCGATGCGTACG     GCQPMRT       1    0
GGTTGTCAGCTGTGTTTGTCA     GCQLCLS       1    0
GGTTGTCAGCTGTGTTTGTCT     GCQLCLS       1    0
GGTTGTCAGTTGCGGGCTTGG     GCQLRAW       1    0
GGTTGTCAGTTGCGGGCTTGT     GCQLRAC       1    0
GGTTGTCATCAGATTTTGGGT     GCHQILG       1    0
GGTTGTCATCGTTGTTATCAA     GCHRCYQ       1    0
GGTTGTCATCGTTGTTATCAT     GCHRCYH       1    0
GGTTGTCCAAGGAAAAGGAAA     GCPRKRK       1    0
GGTTGTCCGACTCTTAATGCT     GCPTLNA       1    0
GGTTGTCCGGATGCTATGACA     GCPDAMT       1    0
GGTTGTCCGGATGCTATGACT     GCPDAMT       1    0
GGTTGTCCGGCGTGTACTCAA     GCPACTQ       1    0
GGTTGTCCGGCGTGTACTCAT     GCPACTH       1    0
GGTTGTCCGTTTGCGTTTTGT     GCPFAFC       1    0
GGTTGTCCTAGGAATTGGAAT     GCPRNWN       1    0
GGTTGTCCTCATAGGCAGACT     GCPHRQT       1    0
GGTTGTCCTCATGCGACTAAG     GCPHATK       1    0
GGTTGTCCTTAGATTGAGCGG     GCPQIER       1    0
GGTTGTCGGGCTATTGCGGAT     GCRAIAD       1    0
GGTTGTCGGGGTATGTGTCTT     GCRGMCL       1    0
GGTTGTCGGTAGGCGACGAGT     GCRQATS       1    0
GGTTGTCGGTATGAGCGTCTG     GCRYERL       1    0
GGTTGTCGTGCGTTTGCTACG     GCRAFAT       1    0
GGTTGTCGTGGGTTGCAAGCG     GCRGLQA       1    0
GGTTGTCGTGGGTTGCATGCG     GCRGLHA       1    0
GGTTGTCGTTCTCTTGGGGTG     GCRSLGV       1    0
GGTTGTCGTTTTTGTGAGGAT     GCRFCED       1    0
GGTTGTCTGAAGGTTTTGTCG     GCLKVLS       1    0
GGTTGTCTGGAGCATGAGGTG     GCLEHEV       1    0
GGTTGTCTGGATGAGTTTTGG     GCLDEFW       1    0
GGTTGTCTGTGGCATGGGTGT     GCLWHGC       1    0
GGTTGTCTTCCGCGTAATATG     GCLPRNM       1    0
GGTTGTCTTTTTCCGAAGATG     GCLFPKM       1    0
GGTTGTGAGCAGAAGAAGAAG     GCEQKKK       1    0
GGTTGTGAGCAGATGTAGAAG     GCEQMQK       1    0
GGTTGTGAGCCGAATGGGTCT     GCEPNGS       1    0
GGTTGTGAGCCTTGTGAGATT     GCEPCEI       1    0
GGTTGTGAGGGGAAGGAGTAG     GCEGKEQ       1    0
GGTTGTGAGGGGACGTCGCAT     GCEGTSH       1    0
GGTTGTGATAATCGTTATATT     GCDNRYI       1    0
GGTTGTGATACGCCGAATGCG     GCDTPNA       1    0
GGTTGTGATGATATTGCGCTG     GCDDIAL       1    0
GGTTGTGCGCATAGTACGAAG     GCAHSTK       1    0
GGTTGTGCGCCGAAGGTTGCG     GCAPKVA       1    0
GGTTGTGCGGCGATTCTTCCT     GCAAILP       1    0
GGTTGTGCGTGTATGACGCGT     GCACMTR       1    0
GGTTGTGCTAAGGTGTTGGCG     GCAKVLA       1    0
GGTTGTGCTAATACGGATCCT     GCANTDP       1    0
GGTTGTGCTTAGGTGTTGGCG     GCAQVLA       1    0
GGTTGTGCTTATGAGTATTGA     GCAYEY*       1    0
GGTTGTGCTTCGGAGCTGTAT     GCASELY       1    0
GGTTGTGCTTTTGAGTATTGT     GCAFEYC       1    0
GGTTGTGGGAATATGAAGCGG     GCGNMKR       1    0
GGTTGTGGTCAGCCTCCGTAT     GCGQPPY       1    0
GGTTGTGGTGATACTATTGTA     GCGDTIV       1    0
GGTTGTGGTGATACTATTGTT     GCGDTIV       1    0
GGTTGTGGTGCTTGGGCGGTA     GCGAWAV       1    0
GGTTGTGGTGCTTGGGCGGTT     GCGAWAV       1    0
GGTTGTGGTGTGCCGTGTGCG     GCGVPCA       1    0
GGTTGTGTGAATACGACGACA     GCVNTTT       1    0
GGTTGTGTGAATACGACGACT     GCVNTTT       1    0
GGTTGTGTGATTGTGAGTAGA     GCVIVSR       1    0
GGTTGTGTGTGGAAGTGTTAT     GCVWKCY       1    0
GGTTGTGTGTTTGTGAGTAGT     GCVFVSS       1    0
GGTTGTGTTCATTAGAGAGAA     GCVHQRE       1    0
GGTTGTGTTCCTTATTTGCTT     GCVPYLL       1    0
GGTTGTGTTCTTTTGTGTGAT     GCVLLCD       1    0
GGTTGTTAGCTTCATTCTAGT     GCQLHSS       1    0
GGTTGTTATAAGACGAAGCCG     GCYKTKP       1    0
GGTTGTTATAATGGTAGAAAG     GCYNGRK       1    0
GGTTGTTATCATGTTAGTTCA     GCYHVSS       1    0
GGTTGTTATCTTGTTAGTTCT     GCYLVSS       1    0
GGTTGTTATGCGGCGTGTGGT     GCYAACG       1    0
GGTTGTTATGCTTGTGGTATT     GCYACGI       1    0
GGTTGTTATTGGTATGGGCAA     GCYWYGQ       1    0
GGTTGTTATTGGTATGGGCAT     GCYWYGH       1    0
GGTTGTTATTTTTGTTTTCGG     GCYFCFR       1    0
GGTTGTTCGCCTCTTACTCAT     GCSPLTH       1    0
GGTTGTTCGCTTAGTACGGCT     GCSLSTA       1    0
GGTTGTTCGGATAATCGTTCA     GCSDNRS       1    0
GGTTGTTCGGATAATCGTTCT     GCSDNRS       1    0
GGTTGTTCGTTGGCTCAGAAT     GCSLAQN       1    0
GGTTGTTCTACGGCGAAGAAT     GCSTAKN       1    0
GGTTGTTCTAGTCCGTGTCTG     GCSSPCL       1    0
GGTTGTTCTGATGCTCGTTGT     GCSDARC       1    0
GGTTGTTGGCAGAAGTGTGGA     GCWQKCG       1    0
GGTTGTTGGGATCGTGCTAGT     GCWDRAS       1    0
GGTTGTTGTAAGCATCCTGCT     GCCKHPA       1    0
GGTTGTTGTAAGCTGCAGTCG     GCCKLQS       1    0
GGTTGTTGTAGGCTGTATAGG     GCCRLYR       1    0
GGTTGTTGTAGGCTGTATAGT     GCCRLYS       1    0
GGTTGTTGTAGTTGGCAGTGG     GCCSWQW       1    0
GGTTGTTGTCGGGAGAGTTCG     GCCRESS       1    0
GGTTGTTGTCTGATTGCGAGT     GCCLIAS       1    0
GGTTGTTGTGATCGTTCGCAT     GCCDRSH       1    0
GGTTGTTGTGCTGATCTTGAT     GCCADLD       1    0
GGTTGTTGTTATATTCCGTCT     GCCYIPS       1    0
GGTTGTTGTTATGCGCGTGAT     GCCYARD       1    0
GGTTGTTGTTCGAATCGGATT     GCCSNRI       1    0
GGTTGTTGTTCGCGTCCTCAG     GCCSRPQ       1    0
GGTTGTTTGAGTACTCGAACG     GCLSTRT       1    0
GGTTGTTTGAGTACTCGTACG     GCLSTRT       1    0
GGTTGTTTGTGGCCGTAAACT     GCLWP*T       1    0
GGTTGTTTGTGGCCGTATACG     GCLWPYT       1    0
GGTTGTTTTAAGCCTGGTAGT     GCFKPGS       1    0
GGTTTAATGCAGTTGCAGTGG     GLMQLQW       1    0
GGTTTAGAGGCGTTTCGTGCT     GLEAFRA       1    0
GGTTTAGCGTATGATTCGACG     GLAYDST       1    0
GGTTTAGCTTTTCCTCCTGAT     GLAFPPD       1    0
GGTTTGAAAAAAAAGAAAAAG     GLKKKKK       1    0
GGTTTGAAAAGATAAGAACAG     GLKR*EQ       1    0
GGTTTGAAGACGGGGACGCAA     GLKTGTQ       1    0
GGTTTGAAGACGTCGCCTCCT     GLKTSPP       1    0
GGTTTGAAGACTCGTTTAAAA     GLKTRLK       1    0
GGTTTGAAGACTCGTTTTTAA     GLKTRF*       1    0
GGTTTGAAGAGTGTTGATCTA     GLKSVDL       1    0
GGTTTGAAGATGTGGTCGATT     GLKMWSI       1    0
GGTTTGAAGCCAGAAACAACT     GLKPETT       1    0
GGTTTGAAGCCGCCGATGAAG     GLKPPMK       1    0
GGTTTGAAGCCGCCGATGAAT     GLKPPMN       1    0
GGTTTGAAGCCGTAGACGGTT     GLKPQTV       1    0
GGTTTGAAGCCTGATACTTCG     GLKPDTS       1    0
GGTTTGAAGCTTCGGACTACA     GLKLRTT       1    0
GGTTTGAAGCTTCGGACTACT     GLKLRTT       1    0
GGTTTGAAGCTTGATAATTGA     GLKLDN*       1    0
GGTTTGAAGGAGAATAATTGG     GLKENNW       1    0
GGTTTGAAGGAGAATAATTGT     GLKENNC       1    0
GGTTTGAAGGAGCTTATTACT     GLKELIT       1    0
GGTTTGAAGTCTCTTTCTGAG     GLKSLSE       1    0
GGTTTGAAGTCTGTGCCGAGA     GLKSVPR       1    0
GGTTTGAAGTCTGTGCCGAGT     GLKSVPS       1    0
GGTTTGAAGTCTTCTGATTAA     GLKSSD*       1    0
GGTTTGAAGTCTTCTGATTAT     GLKSSDY       1    0
GGTTTGAATAATATTCAGCAT     GLNNIQH       1    0
GGTTTGAATAGTAAAGAAGAA     GLNSKEE       1    0
GGTTTGAATAGTAATGTTGAA     GLNSNVE       1    0
GGTTTGAATAGTAATGTTGAT     GLNSNVD       1    0
GGTTTGAATAGTTGGCCGAAT     GLNSWPN       1    0
GGTTTGAATAGTTTTGATCAG     GLNSFDQ       1    0
GGTTTGAATATGCTTTCTCAG     GLNMLSQ       1    0
GGTTTGAATATGGAGATTTTG     GLNMEIL       1    0
GGTTTGAATATGGAGATTTTT     GLNMEIF       1    0
GGTTTGAATCATGCTCGTGCT     GLNHARA       1    0
GGTTTGAATCCGTCTAAGGGT     GLNPSKG       1    0
GGTTTGAATGCGGCTTTGAAT     GLNAALN       1    0
GGTTTGAATGCTCTGTTGCAA     GLNALLQ       1    0
GGTTTGAATTATATTCAGCAT     GLNYIQH       1    0
GGTTTGAATTCTCATCAGGTT     GLNSHQV       1    0
GGTTTGAATTCTGGTTCGTTT     GLNSGSF       1    0
GGTTTGAATTGTAATGTTGAT     GLNCNVD       1    0
GGTTTGAATTTTAAGATTAAG     GLNFKIK       1    0
GGTTTGACGAAGGCGAATGCA     GLTKANA       1    0
GGTTTGACGAAGGCGAATGCT     GLTKANA       1    0
GGTTTGACGAAGTAGCTGAGA     GLTKQLR       1    0
GGTTTGACGAAGTAGCTGAGT     GLTKQLS       1    0
GGTTTGACGAGGACGGATAGT     GLTRTDS       1    0
GGTTTGACGATTTTTGTTCCT     GLTIFVP       1    0
GGTTTGACGCCGCGGAGGCAG     GLTPRRQ       1    0
GGTTTGACGCGTCAGACGTCT     GLTRQTS       1    0
GGTTTGACGCTTCCTTGGTTT     GLTLPWF       1    0
GGTTTGACGCTTCGTGCGTCG     GLTLRAS       1    0
GGTTTGACGGATAAGATGTCT     GLTDKMS       1    0
GGTTTGACGGCGGCGATGCGG     GLTAAMR       1    0
GGTTTGACGGCGGCGATTCTT     GLTAAIL       1    0
GGTTTGACGGCTAAGTGGAGA     GLTAKWR       1    0
GGTTTGACGGCTAAGTGGAGT     GLTAKWS       1    0
GGTTTGACGTAGACTGCTGTT     GLTQTAV       1    0
GGTTTGACGTATAATGTTATT     GLTYNVI       1    0
GGTTTGACTACGGCTTCTATG     GLTTASM       1    0
GGTTTGACTACGGGTGTGAGG     GLTTGVR       1    0
GGTTTGACTACTTTGGGGTCT     GLTTLGS       1    0
GGTTTGACTCAGCAGAGTAGT     GLTQQSS       1    0
GGTTTGACTCATGCGATGGCG     GLTHAMA       1    0
GGTTTGACTCGTATTCCTGTG     GLTRIPV       1    0
GGTTTGACTGCGCCGATTGCG     GLTAPIA       1    0
GGTTTGACTGCTTTGTGGCGT     GLTALWR       1    0
GGTTTGACTGTGCGGGATGAA     GLTVRDE       1    0
GGTTTGACTGTGCGGGATGTT     GLTVRDV       1    0
GGTTTGACTGTGTATAGTGTT     GLTVYSV       1    0
GGTTTGACTTAGGGTGGGAGT     GLTQGGS       1    0
GGTTTGACTTCGGGTGTGAGG     GLTSGVR       1    0
GGTTTGACTTCTGATCATAAT     GLTSDHN       1    0
GGTTTGACTTCTTTGGGGTCT     GLTSLGS       1    0
GGTTTGACTTGGAAGTATATG     GLTWKYM       1    0
GGTTTGAGGATTCCTCTTTCA     GLRIPLS       1    0
GGTTTGAGGATTCCTCTTTCT     GLRIPLS       1    0
GGTTTGAGGCTGCCGATGGCT     GLRLPMA       1    0
GGTTTGAGGGCGATTTAGGTG     GLRAIQV       1    0
GGTTTGAGGGCTTCTGAACGT     GLRASER       1    0
GGTTTGAGGGCTTCTGATCGG     GLRASDR       1    0
GGTTTGAGGGTGTATGAGTCA     GLRVYES       1    0
GGTTTGAGGGTGTATGAGTCT     GLRVYES       1    0
GGTTTGAGGTTGCTTCTTCAA     GLRLLLQ       1    0
GGTTTGAGGTTGCTTCTTCAT     GLRLLLH       1    0
GGTTTGAGTAAGTATCGTAAT     GLSKYRN       1    0
GGTTTGAGTAATGTGCTGATG     GLSNVLM       1    0
GGTTTGAGTACTCGTTTTACG     GLSTRFT       1    0
GGTTTGAGTACTTTTGCTTTG     GLSTFAL       1    0
GGTTTGAGTATGTCTACGCAT     GLSMSTH       1    0
GGTTTGAGTCCGGGGGCTGAT     GLSPGAD       1    0
GGTTTGAGTCTGATTTGGCCT     GLSLIWP       1    0
GGTTTGAGTGAGCTTTTGCTG     GLSELLL       1    0
GGTTTGAGTGGGTTTGGTACA     GLSGFGT       1    0
GGTTTGAGTGGGTTTGGTACT     GLSGFGT       1    0
GGTTTGAGTTAGTATCGTAAT     GLSQYRN       1    0
GGTTTGAGTTCTGCGCATAGG     GLSSAHR       1    0
GGTTTGATAAAAGGGGAGACA     GLIKGET       1    0
GGTTTGATGAATCCTCGAAAA     GLMNPRK       1    0
GGTTTGATGAATCCTCGTATT     GLMNPRI       1    0
GGTTTGATGACTTGTACTAAG     GLMTCTK       1    0
GGTTTGATGCTTAGTGGTACT     GLMLSGT       1    0
GGTTTGATGTGGACTGAGTTG     GLMWTEL       1    0
GGTTTGATTAAGAATCAGCCG     GLIKNQP       1    0
GGTTTGATTAATCATTGGCAG     GLINHWQ       1    0
GGTTTGATTAATCATTGGCAT     GLINHWH       1    0
GGTTTGATTAATGGGGAGACT     GLINGET       1    0
GGTTTGATTACTACGCCTGTG     GLITTPV       1    0
GGTTTGATTACTACGCCTGTT     GLITTPV       1    0
GGTTTGATTATGGGTGGGCTT     GLIMGGL       1    0
GGTTTGATTATTAATTTTATG     GLIINFM       1    0
GGTTTGATTCAGTATGTGCCG     GLIQYVP       1    0
GGTTTGATTCATTCGAGTATA     GLIHSSI       1    0
GGTTTGATTCTGTATGTGCCG     GLILYVP       1    0
GGTTTGATTGAGTATGGTGCT     GLIEYGA       1    0
GGTTTGATTGATACTTTTAGG     GLIDTFR       1    0
GGTTTGATTTAGATGGATCAG     GLIQMDQ       1    0
GGTTTGCAGACGATGCTACCA     GLQTMLP       1    0
GGTTTGCAGAGGTGGACTGCA     GLQRWTA       1    0
GGTTTGCAGATGGAGCTTTCT     GLQMELS       1    0
GGTTTGCAGATTGTTAGTACT     GLQIVST       1    0
GGTTTGCAGCAGAATGTGTAG     GLQQNVQ       1    0
GGTTTGCAGCCGGCGAGTTTT     GLQPASF       1    0
GGTTTGCAGCCTTAGACTGAG     GLQPQTE       1    0
GGTTTGCAGCGGCCAAAAAAA     GLQRPKK       1    0
GGTTTGCAGCGGCCTATTTAT     GLQRPIY       1    0
GGTTTGCAGCTGAATGTGTAG     GLQLNVQ       1    0
GGTTTGCAGCTGTGGAAGGTT     GLQLWKV       1    0
GGTTTGCAGGCGAATGTGGTG     GLQANVV       1    0
GGTTTGCAGGCTCCGACTTAT     GLQAPTY       1    0
GGTTTGCAGGTTCGGGTGATA     GLQVRVI       1    0
GGTTTGCAGGTTCGGGTGATT     GLQVRVI       1    0
GGTTTGCAGTAGGAGAGTTTG     GLQQESL       1    0
GGTTTGCAGTCGATGCTACCT     GLQSMLP       1    0
GGTTTGCAGTCGTATCCGCAA     GLQSYPQ       1    0
GGTTTGCAGTCGTATCCGCAT     GLQSYPH       1    0
GGTTTGCAGTCTAATCGTGTT     GLQSNRV       1    0
GGTTTGCAGTGGAGTGCTGCG     GLQWSAA       1    0
GGTTTGCAGTTGGCTGCTGTT     GLQLAAV       1    0
GGTTTGCATAAGGCGCAGCAT     GLHKAQH       1    0
GGTTTGCATATTCTGACTTAT     GLHILTY       1    0
GGTTTGCATCCTATTCAGAAG     GLHPIQK       1    0
GGTTTGCATGAGACGCGTCTA     GLHETRL       1    0
GGTTTGCATGAGACGCGTCTT     GLHETRL       1    0
GGTTTGCATGAGACGGAGGCA     GLHETEA       1    0
GGTTTGCATGAGTTGAGTCCG     GLHELSP       1    0
GGTTTGCATGATCCGAAGTTG     GLHDPKL       1    0
GGTTTGCATGGGATGTAGAAT     GLHGMQN       1    0
GGTTTGCATGGTGATGGTGAG     GLHGDGE       1    0
GGTTTGCATGTGACGGAGGCT     GLHVTEA       1    0
GGTTTGCATTCGCCTTTTATT     GLHSPFI       1    0
GGTTTGCATTTTGCGATGCAA     GLHFAMQ       1    0
GGTTTGCATTTTGCGATGCAT     GLHFAMH       1    0
GGTTTGCCGACGATGACGGTG     GLPTMTV       1    0
GGTTTGCCGAGTAATTCACCA     GLPSNSP       1    0
GGTTTGCCGAGTAATTCTCCA     GLPSNSP       1    0
GGTTTGCCGATGGATGGGAAT     GLPMDGN       1    0
GGTTTGCCGATTTGGGTTTCG     GLPIWVS       1    0
GGTTTGCCGCAGACTTCTAAG     GLPQTSK       1    0
GGTTTGCCGCATAGGATTACG     GLPHRIT       1    0
GGTTTGCCGGAGCAGTAGCTT     GLPEQQL       1    0
GGTTTGCCGGAGGAAGGAAAG     GLPEEGK       1    0
GGTTTGCCGGAGGATAATTCG     GLPEDNS       1    0
GGTTTGCCGGAGGATGGTAAG     GLPEDGK       1    0
GGTTTGCCGTCTCTTACTCAA     GLPSLTQ       1    0
GGTTTGCCGTCTCTTACTCAT     GLPSLTH       1    0
GGTTTGCCTAATGCTACTTGG     GLPNATW       1    0
GGTTTGCCTACTATGTATGGG     GLPTMYG       1    0
GGTTTGCCTAGGATTGGTGGG     GLPRIGG       1    0
GGTTTGCCTATTCATGCGCCG     GLPIHAP       1    0
GGTTTGCCTCCTCGTAATATA     GLPPRNI       1    0
GGTTTGCCTCCTCGTAATATT     GLPPRNI       1    0
GGTTTGCCTCGTTATCTTGCT     GLPRYLA       1    0
GGTTTGCCTGCGTATTCTTGG     GLPAYSW       1    0
GGTTTGCCTGGGGATCGGGAG     GLPGDRE       1    0
GGTTTGCCTGGGGCGCCTAAT     GLPGAPN       1    0
GGTTTGCCTGGGTTTGGGACG     GLPGFGT       1    0
GGTTTGCCTGTTCGTGAGCAT     GLPVREH       1    0
GGTTTGCCTTCGAATTATTTT     GLPSNYF       1    0
GGTTTGCCTTGTCATTAGGCT     GLPCHQA       1    0
GGTTTGCCTTTGGATTGTCCG     GLPLDCP       1    0
GGTTTGCGGAATACTGTTTGT     GLRNTVC       1    0
GGTTTGCGGACGTTGCTGACA     GLRTLLT       1    0
GGTTTGCGGACGTTGCTGACT     GLRTLLT       1    0
GGTTTGCGGCTAGGAGCAGGG     GLRLGAG       1    0
GGTTTGCGGGCGTTTAAGGTG     GLRAFKV       1    0
GGTTTGCGGGCTGCTCTTCGG     GLRAALR       1    0
GGTTTGCGGGCTGCTCTTCGT     GLRAALR       1    0
GGTTTGCGGTATGCGCATCCT     GLRYAHP       1    0
GGTTTGCGTACTCTTACTCTG     GLRTLTL       1    0
GGTTTGCGTCCTAATGTTTCT     GLRPNVS       1    0
GGTTTGCGTGATCATGATGCT     GLRDHDA       1    0
GGTTTGCGTGATGATAGTTCT     GLRDDSS       1    0
GGTTTGCTGAAGCTTAGTTAA     GLLKLS*       1    0
GGTTTGCTGAATCATGCTTAG     GLLNHAQ       1    0
GGTTTGCTGAATGAGCATGGT     GLLNEHG       1    0
GGTTTGCTGACGGATACGTAT     GLLTDTY       1    0
GGTTTGCTGATGTGGACTGCT     GLLMWTA       1    0
GGTTTGCTGGCTATGTTGTGG     GLLAMLW       1    0
GGTTTGCTGTAGCTTAGTTAT     GLLQLSY       1    0
GGTTTGCTGTATCATGCTTAG     GLLYHAQ       1    0
GGTTTGCTGTATGCTGAGCAG     GLLYAEQ       1    0
GGTTTGCTGTTTGAGTCGATA     GLLFESI       1    0
GGTTTGCTGTTTGAGTCGATT     GLLFESI       1    0
GGTTTGCTTATGAATCCGTCA     GLLMNPS       1    0
GGTTTGCTTATGAATCCGTCT     GLLMNPS       1    0
GGTTTGCTTCCGCATATGAAG     GLLPHMK       1    0
GGTTTGCTTCCGGGGCAAAAA     GLLPGQK       1    0
GGTTTGCTTCCGGGGCATTAT     GLLPGHY       1    0
GGTTTGCTTCCTAAGGTGGTT     GLLPKVV       1    0
GGTTTGCTTCCTCATAGGTTT     GLLPHRF       1    0
GGTTTGCTTCTGAATCCGAAG     GLLLNPK       1    0
GGTTTGCTTGAGGTGCGGCGT     GLLEVRR       1    0
GGTTTGCTTGATACGCGTAAT     GLLDTRN       1    0
GGTTTGCTTGATCTGAATGGT     GLLDLNG       1    0
GGTTTGCTTGATGATGTTGCG     GLLDDVA       1    0
GGTTTGCTTGCGACTGTTTGG     GLLATVW       1    0
GGTTTGCTTGCTGTTCCTAAA     GLLAVPK       1    0
GGTTTGCTTGCTGTTCCTAAT     GLLAVPN       1    0
GGTTTGCTTTCGCATGAGTGA     GLLSHE*       1    0
GGTTTGCTTTCGCATGAGTGT     GLLSHEC       1    0
GGTTTGCTTTTTGAGGCGCTT     GLLFEAL       1    0
GGTTTGGAGAATACTCGTTAA     GLENTR*       1    0
GGTTTGGAGAATACTCGTTAT     GLENTRY       1    0
GGTTTGGAGAGGATGGTGCCG     GLERMVP       1    0
GGTTTGGAGCGTTCTAATGCG     GLERSNA       1    0
GGTTTGGAGCTTTTTAGGCGT     GLELFRR       1    0
GGTTTGGAGGCTACGATTTTT     GLEATIF       1    0
GGTTTGGAGGTTTATGCGATA     GLEVYAI       1    0
GGTTTGGAGGTTTATGCGATT     GLEVYAI       1    0
GGTTTGGATAGTCATGAGTTG     GLDSHEL       1    0
GGTTTGGATATGCGTGGTCTT     GLDMRGL       1    0
GGTTTGGATATGTATCTGCAT     GLDMYLH       1    0
GGTTTGGATCATCTTCCTTCG     GLDHLPS       1    0
GGTTTGGATCATTCTATTTGA     GLDHSI*       1    0
GGTTTGGATCATTCTATTTGT     GLDHSIC       1    0
GGTTTGGATCCGCGTTGTCAT     GLDPRCH       1    0
GGTTTGGATCCTACTGAGATT     GLDPTEI       1    0
GGTTTGGATCTTAAGGTGCAA     GLDLKVQ       1    0
GGTTTGGATCTTAAGGTGCAT     GLDLKVH       1    0
GGTTTGGATTATGATTATAGA     GLDYDYR       1    0
GGTTTGGATTATGATTATAGT     GLDYDYS       1    0
GGTTTGGATTTTAAGTTGAAG     GLDFKLK       1    0
GGTTTGGCGACGTGGTCGCAT     GLATWSH       1    0
GGTTTGGCGCATAGTCTGGTG     GLAHSLV       1    0
GGTTTGGCGCCTCATATTGAG     GLAPHIE       1    0
GGTTTGGCGCCTTTTTAAGCG     GLAPF*A       1    0
GGTTTGGCGCGGGTTAGTCAT     GLARVSH       1    0
GGTTTGGCGGCGCGTGTTTTT     GLAARVF       1    0
GGTTTGGCGTCGAGGACTTAG     GLASRTQ       1    0
GGTTTGGCGTCGATGGCTCCA     GLASMAP       1    0
GGTTTGGCGTCGATGGCTCCT     GLASMAP       1    0
GGTTTGGCGTCGCTGACGCTG     GLASLTL       1    0
GGTTTGGCGTTGATTTGGGAG     GLALIWE       1    0
GGTTTGGCGTTGGTGCTTAAT     GLALVLN       1    0
GGTTTGGCGTTTCCTCCGCGT     GLAFPPR       1    0
GGTTTGGCGTTTTTGCCTTCT     GLAFLPS       1    0
GGTTTGGCTAATTATACTCTG     GLANYTL       1    0
GGTTTGGCTAGTAGTAGGATA     GLASSRI       1    0
GGTTTGGCTATGACGTATGCG     GLAMTYA       1    0
GGTTTGGCTATGTGTTTTCGT     GLAMCFR       1    0
GGTTTGGCTCAGGCGTCGGCT     GLAQASA       1    0
GGTTTGGCTCCGCGGACGCTA     GLAPRTL       1    0
GGTTTGGCTCCGCGGACGCTT     GLAPRTL       1    0
GGTTTGGCTCCTAAGTTGAAG     GLAPKLK       1    0
GGTTTGGCTCCTGATTGGTTG     GLAPDWL       1    0
GGTTTGGCTCCTTGGACTTAT     GLAPWTY       1    0
GGTTTGGCTGTGGCGTCTAGG     GLAVASR       1    0
GGTTTGGCTTATTATACTCTG     GLAYYTL       1    0
GGTTTGGCTTCGACGTCGGAT     GLASTSD       1    0
GGTTTGGCTTGGGCGATGGAG     GLAWAME       1    0
GGTTTGGCTTGTAGTAGGATT     GLACSRI       1    0
GGTTTGGCTTTGGATGAGTAT     GLALDEY       1    0
GGTTTGGGGAATTCGATGGCT     GLGNSMA       1    0
GGTTTGGGGACTAAGCATTGA     GLGTKH*       1    0
GGTTTGGGGACTAAGCATTGT     GLGTKHC       1    0
GGTTTGGGGCTGGGGGTGACT     GLGLGVT       1    0
GGTTTGGGGGAGACGCGGAAA     GLGETRK       1    0
GGTTTGGGGGAGACGCGGTAT     GLGETRY       1    0
GGTTTGGGGGAGTATATGCAA     GLGEYMQ       1    0
GGTTTGGGGGCGTAGACTGTT     GLGAQTV       1    0
GGTTTGGGGTCTCCGTATGGT     GLGSPYG       1    0
GGTTTGGGTAGGACTATTGCT     GLGRTIA       1    0
GGTTTGGGTATGCCGGTTTAT     GLGMPVY       1    0
GGTTTGGGTTATGAGGCTGCG     GLGYEAA       1    0
GGTTTGGTGAATGAGAAGCCA     GLVNEKP       1    0
GGTTTGGTGAATGAGATGCCT     GLVNEMP       1    0
GGTTTGGTGACTAATGTTCAT     GLVTNVH       1    0
GGTTTGGTGAGTGAGCTTACT     GLVSELT       1    0
GGTTTGGTGCAGCCTCCGTAG     GLVQPPQ       1    0
GGTTTGGTGCCGGAGTTTCAT     GLVPEFH       1    0
GGTTTGGTGGAGAAAAAGCAA     GLVEKKQ       1    0
GGTTTGGTGGCGTAGCTGCCT     GLVAQLP       1    0
GGTTTGGTGGCTCTGATGTCT     GLVALMS       1    0
GGTTTGGTGTATTATGTGGAT     GLVYYVD       1    0
GGTTTGGTGTCGATGCGTGGT     GLVSMRG       1    0
GGTTTGGTGTGTGAGCTTACT     GLVCELT       1    0
GGTTTGGTTAAGTGGAAAAGG     GLVKWKR       1    0
GGTTTGGTTAAGTGGAATAGG     GLVKWNR       1    0
GGTTTGGTTATTGGTACGTCG     GLVIGTS       1    0
GGTTTGGTTCATCGGCATCAG     GLVHRHQ       1    0
GGTTTGGTTCCGAAGTCTCCA     GLVPKSP       1    0
GGTTTGGTTCCGAAGTCTCCT     GLVPKSP       1    0
GGTTTGGTTCGTGGGTAGGTT     GLVRGQV       1    0
GGTTTGGTTCTTCGGCATCAG     GLVLRHQ       1    0
GGTTTGGTTGCTTCGTCGAGG     GLVASSR       1    0
GGTTTGGTTTATAATAAGTAT     GLVYNKY       1    0
GGTTTGTAGACTAGTAGTTTA     GLQTSSL       1    0
GGTTTGTAGACTAGTAGTTTT     GLQTSSF       1    0
GGTTTGTAGATGACTTTGACG     GLQMTLT       1    0
GGTTTGTATACGAAGCTAGAA     GLYTKLE       1    0
GGTTTGTATACGAAGCTTGAT     GLYTKLD       1    0
GGTTTGTATACTTTTGAGAGA     GLYTFER       1    0
GGTTTGTATACTTTTGAGAGT     GLYTFES       1    0
GGTTTGTATAGGACGTGGCCT     GLYRTWP       1    0
GGTTTGTATATGATGGATATT     GLYMMDI       1    0
GGTTTGTATGATAGTCTTACT     GLYDSLT       1    0
GGTTTGTATGATCAGCCGAGA     GLYDQPR       1    0
GGTTTGTATGATCAGCCGAGT     GLYDQPS       1    0
GGTTTGTATGTTAGGTCTTGG     GLYVRSW       1    0
GGTTTGTATTCGGAGATGCGT     GLYSEMR       1    0
GGTTTGTATTCTTATCCGACT     GLYSYPT       1    0
GGTTTGTATTGGGAGCAGAAA     GLYWEQK       1    0
GGTTTGTATTGGGAGCAGTAT     GLYWEQY       1    0
GGTTTGTCGAAGCCGTTGGCG     GLSKPLA       1    0
GGTTTGTCGAATGCTCTTCGT     GLSNALR       1    0
GGTTTGTCGCCAAAAACAAGG     GLSPKTR       1    0
GGTTTGTCGCCTTATTCTTGG     GLSPYSW       1    0
GGTTTGTCGCTGAAGAGTAAA     GLSLKSK       1    0
GGTTTGTCGCTGAAGAGTAAT     GLSLKSN       1    0
GGTTTGTCGCTGCATGAGCAT     GLSLHEH       1    0
GGTTTGTCGGATAAGCGGCCT     GLSDKRP       1    0
GGTTTGTCGGGGGTTTAGGCG     GLSGVQA       1    0
GGTTTGTCGGGGGTTTAGGCT     GLSGVQA       1    0
GGTTTGTCGTAGCCTGAGAAT     GLSQPEN       1    0
GGTTTGTCTAATAAGGCTCCG     GLSNKAP       1    0
GGTTTGTCTAATGTTGATGAG     GLSNVDE       1    0
GGTTTGTCTACTAAAAAGACA     GLSTKKT       1    0
GGTTTGTCTATGGGTTAGAGG     GLSMGQR       1    0
GGTTTGTCTATGGGTTAGATT     GLSMGQI       1    0
GGTTTGTCTCCTAGTAAGATA     GLSPSKI       1    0
GGTTTGTCTGATACTTAGACG     GLSDTQT       1    0
GGTTTGTCTGTTCAGAGTAGG     GLSVQSR       1    0
GGTTTGTCTTATGAGGAGTAG     GLSYEEQ       1    0
GGTTTGTCTTGGGCGATGGAG     GLSWAME       1    0
GGTTTGTGGAGTATTCGGAAA     GLWSIRK       1    0
GGTTTGTGGAGTATTCGGAAT     GLWSIRN       1    0
GGTTTGTGGCCGACAGAGCGA     GLWPTER       1    0
GGTTTGTGGGAGATTATGCGG     GLWEIMR       1    0
GGTTTGTGGGCGCTGAAACCT     GLWALKP       1    0
GGTTTGTGGGCGCTGAATCCG     GLWALNP       1    0
GGTTTGTGGTGGTCGGTGATT     GLWWSVI       1    0
GGTTTGTGTACTAAGCGGCAG     GLCTKRQ       1    0
GGTTTGTGTCAGTCTACGACT     GLCQSTT       1    0
GGTTTGTGTCCGGATTGTAGT     GLCPDCS       1    0
GGTTTGTGTGAGACGCAGATG     GLCETQM       1    0
GGTTTGTGTGAGCAGTGGTTA     GLCEQWL       1    0
GGTTTGTGTGAGCAGTGGTTT     GLCEQWF       1    0
GGTTTGTGTGCTGCTCGTGCT     GLCAARA       1    0
GGTTTGTGTGGGAGTATTCAG     GLCGSIQ       1    0
GGTTTGTGTGGGAGTATTCAT     GLCGSIH       1    0
GGTTTGTGTGTGACGCAGATG     GLCVTQM       1    0
GGTTTGTTGCCTCAGGTTAAA     GLLPQVK       1    0
GGTTTGTTGCCTCAGGTTAAT     GLLPQVN       1    0
GGTTTGTTGCGTCCGAATGAT     GLLRPND       1    0
GGTTTGTTGCTTGCTTCGGTG     GLLLASV       1    0
GGTTTGTTGGAGGTGGTGCAG     GLLEVVQ       1    0
GGTTTGTTGGAGTATGGTAGG     GLLEYGR       1    0
GGTTTGTTGGCGAAGAGTAAT     GLLAKSN       1    0
GGTTTGTTGGGTTCGATGCCG     GLLGSMP       1    0
GGTTTGTTGTTTAGGCCGCAT     GLLFRPH       1    0
GGTTTGTTTACGCTTAATGAT     GLFTLND       1    0
GGTTTGTTTGGTTGTAGTCAG     GLFGCSQ       1    0
GGTTTTAAAACGAAACAAAAA     GFKTKQK       1    0
GGTTTTAAGAATTTGCAGATG     GFKNLQM       1    0
GGTTTTAAGACGTAGACTACT     GFKTQTT       1    0
GGTTTTAAGTATTTGCAGATG     GFKYLQM       1    0
GGTTTTAAGTCGCCGATGCGA     GFKSPMR       1    0
GGTTTTAAGTTGACGCCTTGG     GFKLTPW       1    0
GGTTTTAATAATTCGGTGGGG     GFNNSVG       1    0
GGTTTTAATAATTCGGTGGGT     GFNNSVG       1    0
GGTTTTAATACTCGTACGGAT     GFNTRTD       1    0
GGTTTTAATACTGAGTAGATG     GFNTEQM       1    0
GGTTTTAATACTGAGTAGATT     GFNTEQI       1    0
GGTTTTAATCAGCTTAATCTG     GFNQLNL       1    0
GGTTTTAATCATTATTCTTCG     GFNHYSS       1    0
GGTTTTAATCCTACGACGAAG     GFNPTTK       1    0
GGTTTTAATCTGCTTAATCTG     GFNLLNL       1    0
GGTTTTAATGAGTCGACGTCT     GFNESTS       1    0
GGTTTTAATTCTCCTCAGGGG     GFNSPQG       1    0
GGTTTTAATTCTCCTCAGGGT     GFNSPQG       1    0
GGTTTTAATTTTTGTAATACA     GFNFCNT       1    0
GGTTTTAATTTTTGTAATACT     GFNFCNT       1    0
GGTTTTACACCACCACAGAGG     GFTPPQR       1    0
GGTTTTACGAAGGCGACGCCA     GFTKATP       1    0
GGTTTTACGAAGGCGACGCCT     GFTKATP       1    0
GGTTTTACGAATAGTTAAGAA     GFTNS*E       1    0
GGTTTTACGAATAGTTTTGTT     GFTNSFV       1    0
GGTTTTACGAGGACTTCTATA     GFTRTSI       1    0
GGTTTTACGAGTCCGACGTAG     GFTSPTQ       1    0
GGTTTTACGAGTGTTAGTCCG     GFTSVSP       1    0
GGTTTTACGATTTCGTATCAT     GFTISYH       1    0
GGTTTTACGCAGTTGCCTGAG     GFTQLPE       1    0
GGTTTTACGCCGAAGCAGCAT     GFTPKQH       1    0
GGTTTTACGCGGTCTGCTGTG     GFTRSAV       1    0
GGTTTTACGCTGAGGATTACA     GFTLRIT       1    0
GGTTTTACGCTGAGGATTACT     GFTLRIT       1    0
GGTTTTACGCTTTATTTTACG     GFTLYFT       1    0
GGTTTTACGGCGAAGAGTGGT     GFTAKSG       1    0
GGTTTTACGGCGAAGAGTGTA     GFTAKSV       1    0
GGTTTTACGGCTTTTATTGCT     GFTAFIA       1    0
GGTTTTACGGTGCCGTATCTG     GFTVPYL       1    0
GGTTTTACGTATAGTGATCAA     GFTYSDQ       1    0
GGTTTTACGTCTCGGTCTACA     GFTSRST       1    0
GGTTTTACGTCTCGGTCTACT     GFTSRST       1    0
GGTTTTACGTGGACTTCTATT     GFTWTSI       1    0
GGTTTTACGTGGAGGACTTAT     GFTWRTY       1    0
GGTTTTACTCCTCCTCTGTGG     GFTPPLW       1    0
GGTTTTACTGCGGATCAGCTG     GFTADQL       1    0
GGTTTTACTTATCCTCGGTTG     GFTYPRL       1    0
GGTTTTACTTATTATCAGCGG     GFTYYQR       1    0
GGTTTTAGGCCGACTCCTTCA     GFRPTPS       1    0
GGTTTTAGGCCGACTCCTTCT     GFRPTPS       1    0
GGTTTTAGGCTTACTCCGGTA     GFRLTPV       1    0
GGTTTTAGGGATCATACTGTT     GFRDHTV       1    0
GGTTTTAGTAAGGGGCAGTCT     GFSKGQS       1    0
GGTTTTAGTAATCTTCTGCAG     GFSNLLQ       1    0
GGTTTTAGTAGGTTGAATTTG     GFSRLNL       1    0
GGTTTTAGTATTTCGAAGGCA     GFSISKA       1    0
GGTTTTAGTATTTCGAAGGCT     GFSISKA       1    0
GGTTTTAGTCAGTATAAGATG     GFSQYKM       1    0
GGTTTTAGTCCGAAGGATACG     GFSPKDT       1    0
GGTTTTAGTGCTAGGCTGTCG     GFSARLS       1    0
GGTTTTAGTGCTCTTATGAGT     GFSALMS       1    0
GGTTTTAGTTATCTTCTGCAG     GFSYLLQ       1    0
GGTTTTAGTTCGTTGGCGCAT     GFSSLAH       1    0
GGTTTTAGTTCTCGTGTTTTG     GFSSRVL       1    0
GGTTTTAGTTGGTTGAATTTG     GFSWLNL       1    0
GGTTTTATGAAGGTGATTAGA     GFMKVIR       1    0
GGTTTTATGAAGGTGATTAGT     GFMKVIS       1    0
GGTTTTATGCAGAATTATGAG     GFMQNYE       1    0
GGTTTTATGCAGGAGAATCGG     GFMQENR       1    0
GGTTTTATGCAGTTGCAGTGG     GFMQLQW       1    0
GGTTTTATGCCGATGTCTAGA     GFMPMSR       1    0
GGTTTTATGCCGATGTCTAGT     GFMPMSS       1    0
GGTTTTATGCGTAATCTGCAG     GFMRNLQ       1    0
GGTTTTATGCTGAATTATGAG     GFMLNYE       1    0
GGTTTTATGGAGCGTTGGCGT     GFMERWR       1    0
GGTTTTATGGATAGGAAGGTG     GFMDRKV       1    0
GGTTTTATGTGGCGGATTTCA     GFMWRIS       1    0
GGTTTTATGTGGCGGATTTCT     GFMWRIS       1    0
GGTTTTATTATTCAGAGTAGT     GFIIQSS       1    0
GGTTTTATTCATCCGGGTTTA     GFIHPGL       1    0
GGTTTTATTCATCCGGGTTTT     GFIHPGF       1    0
GGTTTTATTGCTACTGATGCT     GFIATDA       1    0
GGTTTTATTTATCCGAATAAT     GFIYPNN       1    0
GGTTTTATTTCTGTGAATTAA     GFISVN*       1    0
GGTTTTATTTCTGTGAATTAT     GFISVNY       1    0
GGTTTTATTTGGCATAATCAT     GFIWHNH       1    0
```
