## Supporting Data (Sequencing, Scripts) for "Reproducible Discovery of Cell-Binding Peptides “Lost” in Bulk Amplification via Emulsion Amplification in Phage Display Panning": Summary_Lot2.txt (part 19 of 25)

```
GGTTTTCAGAAGCCTATTTTA     GFQKPIL       1    0
GGTTTTCAGCCGCCTAGGACT     GFQPPRT       1    0
GGTTTTCAGCGGTTGTTTCCA     GFQRLFP       1    0
GGTTTTCAGCGGTTGTTTCCT     GFQRLFP       1    0
GGTTTTCAGCTGCATTATAGA     GFQLHYR       1    0
GGTTTTCAGGAGACGCCGAGA     GFQETPR       1    0
GGTTTTCAGGCTATTAAGTCA     GFQAIKS       1    0
GGTTTTCAGGTGACGCCGAGT     GFQVTPS       1    0
GGTTTTCAGTATGCTTGGAAA     GFQYAWK       1    0
GGTTTTCAGTATGCTTGGAAT     GFQYAWN       1    0
GGTTTTCATAAGCTTAGGGCT     GFHKLRA       1    0
GGTTTTCATAATGATTGTACG     GFHNDCT       1    0
GGTTTTCATAATGTGCCGAGT     GFHNVPS       1    0
GGTTTTCATAATGTGCCGATA     GFHNVPI       1    0
GGTTTTCATACTGTGACTAAG     GFHTVTK       1    0
GGTTTTCATATTTATCTGTAA     GFHIYL*       1    0
GGTTTTCATCCGCCTAGTTGG     GFHPPSW       1    0
GGTTTTCATCCTGGGCAGATG     GFHPGQM       1    0
GGTTTTCATCCTGGGCAGATT     GFHPGQI       1    0
GGTTTTCATGGGCGGAGTGTG     GFHGRSV       1    0
GGTTTTCATGGTATTCCAACG     GFHGIPT       1    0
GGTTTTCATGGTATTCCTTCG     GFHGIPS       1    0
GGTTTTCATTCTGTGACTAAG     GFHSVTK       1    0
GGTTTTCATTGTGGTCGGATG     GFHCGRM       1    0
GGTTTTCATTTTCCTTTTATG     GFHFPFM       1    0
GGTTTTCATTTTCTTGAGTCT     GFHFLES       1    0
GGTTTTCCGAAGAGTCATAAT     GFPKSHN       1    0
GGTTTTCCGAAGTTTATGCTA     GFPKFML       1    0
GGTTTTCCGAAGTTTATGCTT     GFPKFML       1    0
GGTTTTCCGAGGTGGCCGTCA     GFPRWPS       1    0
GGTTTTCCGAGGTGGCCGTCT     GFPRWPS       1    0
GGTTTTCCGATGACTTAACAG     GFPMT*Q       1    0
GGTTTTCCGATGACTTATCTG     GFPMTYL       1    0
GGTTTTCCGCCTAAGCATATG     GFPPKHM       1    0
GGTTTTCCGCCTCTTTTTGCG     GFPPLFA       1    0
GGTTTTCCTAAGAATGCTGCG     GFPKNAA       1    0
GGTTTTCCTAAGGATGAGAAT     GFPKDEN       1    0
GGTTTTCCTACGCATTTACAA     GFPTHLQ       1    0
GGTTTTCCTACGCATTTTCAT     GFPTHFH       1    0
GGTTTTCCTACGCCTAGTTTG     GFPTPSL       1    0
GGTTTTCCTACTTTGACTAAG     GFPTLTK       1    0
GGTTTTCCTCATTCGGCGGAG     GFPHSAE       1    0
GGTTTTCCTCCGCGTCTGTTT     GFPPRLF       1    0
GGTTTTCCTCTGGCTCCTATG     GFPLAPM       1    0
GGTTTTCCTCTTCAGATGCCT     GFPLQMP       1    0
GGTTTTCCTTATCATAGTAAA     GFPYHSK       1    0
GGTTTTCCTTATCATAGTAAT     GFPYHSN       1    0
GGTTTTCCTTATGGAAAGACG     GFPYGKT       1    0
GGTTTTCCTTATGGTTAGACG     GFPYGQT       1    0
GGTTTTCGAAAAAGAACAAAA     GFRKRTK       1    0
GGTTTTCGGGAGCATACTAAT     GFREHTN       1    0
GGTTTTCGGGATCGTCCGTTA     GFRDRPL       1    0
GGTTTTCGGGATCGTCCGTTT     GFRDRPF       1    0
GGTTTTCGGGATTCTAGTGCT     GFRDSSA       1    0
GGTTTTCGGGGTATTCCTACT     GFRGIPT       1    0
GGTTTTCGGGTGACTGGTTTG     GFRVTGL       1    0
GGTTTTCGTAATAGTACTAAT     GFRNSTN       1    0
GGTTTTCGTACTTTGATTTCA     GFRTLIS       1    0
GGTTTTCGTACTTTGATTTCT     GFRTLIS       1    0
GGTTTTCGTTATTCTGGTCTG     GFRYSGL       1    0
GGTTTTCGTTCTTTGATTTCT     GFRSLIS       1    0
GGTTTTCTGACGCAGTGGGCG     GFLTQWA       1    0
GGTTTTCTGCCGGCGTTTAAG     GFLPAFK       1    0
GGTTTTCTGCGGGTTAGTGCG     GFLRVSA       1    0
GGTTTTCTGCTGAATTTTCTG     GFLLNFL       1    0
GGTTTTCTGGATTTTAATTAT     GFLDFNY       1    0
GGTTTTCTGGATTTTAATTTG     GFLDFNL       1    0
GGTTTTCTGGGGCCTGTGTCT     GFLGPVS       1    0
GGTTTTCTGTTTGAGCGTAGG     GFLFERR       1    0
GGTTTTCTTGATTAGGCGCTT     GFLDQAL       1    0
GGTTTTCTTGCGTCGCGGCCT     GFLASRP       1    0
GGTTTTCTTGTGCCGCGTACA     GFLVPRT       1    0
GGTTTTCTTGTGCCGCGTACT     GFLVPRT       1    0
GGTTTTGAGAGGGGTTTTAGA     GFERGFR       1    0
GGTTTTGAGAGTCTTATGCCT     GFESLMP       1    0
GGTTTTGAGCGGGTGGGTATT     GFERVGI       1    0
GGTTTTGAGCTTACGCTTGCG     GFELTLA       1    0
GGTTTTGAGGAGACGCGTCCT     GFEETRP       1    0
GGTTTTGAGGATCTGGCTCCT     GFEDLAP       1    0
GGTTTTGAGGCGTTTCGTGCT     GFEAFRA       1    0
GGTTTTGAGTATGGTTAGGAT     GFEYGQD       1    0
GGTTTTGAGTTTTATAAGGCG     GFEFYKA       1    0
GGTTTTGATAGGCTTATGTAT     GFDRLMY       1    0
GGTTTTGATAGGGGTCCGAAG     GFDRGPK       1    0
GGTTTTGATAGGTTTGAGTAT     GFDRFEY       1    0
GGTTTTGATATGTCTGATAAA     GFDMSDK       1    0
GGTTTTGATATGTCTGATAAT     GFDMSDN       1    0
GGTTTTGATCAGTTTAAGCCT     GFDQFKP       1    0
GGTTTTGATCTGCGGCATCCG     GFDLRHP       1    0
GGTTTTGATCTTGAGGCGTCG     GFDLEAS       1    0
GGTTTTGATCTTGAGGCGTCT     GFDLEAS       1    0
GGTTTTGATCTTGATCGGTAT     GFDLDRY       1    0
GGTTTTGATGGGAAGATTGCT     GFDGKIA       1    0
GGTTTTGATGGGAAGTTGAAT     GFDGKLN       1    0
GGTTTTGATGGGTAGCTGTCG     GFDGQLS       1    0
GGTTTTGATGTTGCTCAGCTG     GFDVAQL       1    0
GGTTTTGATTCGAAGGGTCCA     GFDSKGP       1    0
GGTTTTGATTCGAAGGGTCCT     GFDSKGP       1    0
GGTTTTGCGAATTTGAAGAAT     GFANLKN       1    0
GGTTTTGCGATGGGGGATTTT     GFAMGDF       1    0
GGTTTTGCGCTTCTTTCTTAT     GFALLSY       1    0
GGTTTTGCGGTTGGGCCTAAG     GFAVGPK       1    0
GGTTTTGCGTCGGATACTGCT     GFASDTA       1    0
GGTTTTGCGTTGGGGGATTTT     GFALGDF       1    0
GGTTTTGCTACGACGCATGGT     GFATTHG       1    0
GGTTTTGCTATGCCTCTGGTG     GFAMPLV       1    0
GGTTTTGCTATGCCTTTGGTG     GFAMPLV       1    0
GGTTTTGCTCAGGTGCCTTAG     GFAQVPQ       1    0
GGTTTTGCTCTTGGGTTTAAT     GFALGFN       1    0
GGTTTTGCTGTGCGGTATAGT     GFAVRYS       1    0
GGTTTTGCTTATAATTTTGCT     GFAYNFA       1    0
GGTTTTGCTTCTGCTGCAAAG     GFASAAK       1    0
GGTTTTGCTTCTGCTGCTAAG     GFASAAK       1    0
GGTTTTGGGATTATGGATCTG     GFGIMDL       1    0
GGTTTTGGGCAGTATTCGAGG     GFGQYSR       1    0
GGTTTTGGGCAGTATTCGAGT     GFGQYSS       1    0
GGTTTTGGGCATCCTGATCCT     GFGHPDP       1    0
GGTTTTGGGGATCTTTGGCGA     GFGDLWR       1    0
GGTTTTGGGGATCTTTGGCGT     GFGDLWR       1    0
GGTTTTGGGGGTAATACTTTG     GFGGNTL       1    0
GGTTTTGGGGTGATGACGATG     GFGVMTM       1    0
GGTTTTGGGTTTATGGATCTG     GFGFMDL       1    0
GGTTTTGGGTTTCATAGGACT     GFGFHRT       1    0
GGTTTTGGTAAGGATGTGTTA     GFGKDVL       1    0
GGTTTTGGTAAGGATGTGTTT     GFGKDVF       1    0
GGTTTTGGTAAGGTTACGTAA     GFGKVT*       1    0
GGTTTTGGTAAGGTTACGTAT     GFGKVTY       1    0
GGTTTTGGTAGTAGTCCGACT     GFGSSPT       1    0
GGTTTTGGTATTCGGGCTAAA     GFGIRAK       1    0
GGTTTTGGTATTCGGGCTATT     GFGIRAI       1    0
GGTTTTGGTATTCTGTCGACT     GFGILST       1    0
GGTTTTGGTCAGCTTCCGTCT     GFGQLPS       1    0
GGTTTTGGTCATGTTACGATT     GFGHVTI       1    0
GGTTTTGGTCGGCAGCTGAAT     GFGRQLN       1    0
GGTTTTGGTCTGCAGTGTGAT     GFGLQCD       1    0
GGTTTTGGTCTTGCTATTATA     GFGLAII       1    0
GGTTTTGGTCTTGTTACGATG     GFGLVTM       1    0
GGTTTTGGTGAGAAGGAGACA     GFGEKET       1    0
GGTTTTGGTGAGAAGGTGACT     GFGEKVT       1    0
GGTTTTGGTGCGCTTGGGCGT     GFGALGR       1    0
GGTTTTGTGCAGAGGGGAACA     GFVQRGT       1    0
GGTTTTGTGCAGTGGGGTTCT     GFVQWGS       1    0
GGTTTTGTGCATAATATGAAT     GFVHNMN       1    0
GGTTTTGTGCCTGGGATTCGT     GFVPGIR       1    0
GGTTTTGTGCGTGCTCAGTTT     GFVRAQF       1    0
GGTTTTGTGGAGCCGGAGTGG     GFVEPEW       1    0
GGTTTTGTGTATGCGACTAAT     GFVYATN       1    0
GGTTTTGTGTCTAGGATTGAG     GFVSRIE       1    0
GGTTTTGTTACTACGCGTATG     GFVTTRM       1    0
GGTTTTGTTCCTGGGACTTGG     GFVPGTW       1    0
GGTTTTGTTGTGGCTCTGCGT     GFVVALR       1    0
GGTTTTGTTTATAGTACTCAA     GFVYSTQ       1    0
GGTTTTGTTTATAGTACTCAT     GFVYSTH       1    0
GGTTTTGTTTATGGTTTGCGA     GFVYGLR       1    0
GGTTTTGTTTATGGTTTGCGT     GFVYGLR       1    0
GGTTTTGTTTATTTGTCGGAG     GFVYLSE       1    0
GGTTTTGTTTCGAAGGCTGTG     GFVSKAV       1    0
GGTTTTTAGACAAAAGAACCA     GFQTKEP       1    0
GGTTTTTAGACTAATGTTCCT     GFQTNVP       1    0
GGTTTTTAGACTTTTCTTCAA     GFQTFLQ       1    0
GGTTTTTAGACTTTTCTTCAT     GFQTFLH       1    0
GGTTTTTAGATGGTTATGAGT     GFQMVMS       1    0
GGTTTTTATCTTTTGCCGTTG     GFYLLPL       1    0
GGTTTTTATGATGCGCTGACG     GFYDALT       1    0
GGTTTTTATGGGGATACTACT     GFYGDTT       1    0
GGTTTTTATGTTCATGGGTCG     GFYVHGS       1    0
GGTTTTTATGTTCATGGGTCT     GFYVHGS       1    0
GGTTTTTATTCGATTCATAAT     GFYSIHN       1    0
GGTTTTTATTGGTTGCCGCCT     GFYWLPP       1    0
GGTTTTTCGAATCAGCGGGTG     GFSNQRV       1    0
GGTTTTTCGATTAATGCGTCG     GFSINAS       1    0
GGTTTTTCGCAGCCGGATGTT     GFSQPDV       1    0
GGTTTTTCGCTGTCTGATCGT     GFSLSDR       1    0
GGTTTTTCGGTTCTTTCTACG     GFSVLST       1    0
GGTTTTTCGTGGGTTTGGTAT     GFSWVWY       1    0
GGTTTTTCTAGTCATATTGAT     GFSSHID       1    0
GGTTTTTCTAGTGAGTTTATT     GFSSEFI       1    0
GGTTTTTCTAGTGCGACTCCA     GFSSATP       1    0
GGTTTTTCTATGTCTGTTCAG     GFSMSVQ       1    0
GGTTTTTCTATGTCTGTTCAT     GFSMSVH       1    0
GGTTTTTCTCAGACTAAGCAA     GFSQTKQ       1    0
GGTTTTTCTCAGACTAAGCAT     GFSQTKH       1    0
GGTTTTTCTGGGCTTATGCGT     GFSGLMR       1    0
GGTTTTTCTTAGAATAAGGAT     GFSQNKD       1    0
GGTTTTTCTTCTGGTTGTTTT     GFSSGCF       1    0
GGTTTTTCTTGTGAGTTTATG     GFSCEFM       1    0
GGTTTTTGGATTCCGCCGTAG     GFWIPPQ       1    0
GGTTTTTGGCCTGCTTTTGGG     GFWPAFG       1    0
GGTTTTTGGGGGGCGATTACG     GFWGAIT       1    0
GGTTTTTGGTGGTCTAGGGTA     GFWWSRV       1    0
GGTTTTTGGTGGTCTAGGGTT     GFWWSRV       1    0
GGTTTTTGTTATAGTTCAGAG     GFCYSSE       1    0
GGTTTTTGTTCGCAGGGGACA     GFCSQGT       1    0
GGTTTTTGTTCGCAGGGGTCT     GFCSQGS       1    0
GGTTTTTTGAAGGCGAGGTTT     GFLKARF       1    0
GGTTTTTTGACGCGTACGACT     GFLTRTT       1    0
GGTTTTTTGCAGGAGCGGCAG     GFLQERQ       1    0
GGTTTTTTGCTGGAGCGGCAG     GFLLERQ       1    0
GGTTTTTTGCTTAATACGTCT     GFLLNTS       1    0
GGTTTTTTGGCTCGTGATGCA     GFLARDA       1    0
GGTTTTTTTACTTCTGGTTCG     GFFTSGS       1    0
GGTTTTTTTAGTAGTCTGTTT     GFFSSLF       1    0
GGTTTTTTTCCTAGTAAACGA     GFFPSKR       1    0
GGTTTTTTTCCTAGTATTCGT     GFFPSIR       1    0
GGTTTTTTTGCGCGTACGCAG     GFFARTQ       1    0
GTAAAGACTATTCCGGCGTAT     VKTIPAY       1    0
GTAAAGCTTGGGCATCCGTCG     VKLGHPS       1    0
GTAAATACGACTCTGCGTTCT     VNTTLRS       1    0
GTAAATAGTCTGAAGTATTCT     VNSLKYS       1    0
GTAAATAGTGTGGGTCCTTTG     VNSVGPL       1    0
GTAAATCAGTGGGGTGCTTTT     VNQWGAF       1    0
GTAAATCGTGGGTCTCATAGT     VNRGSHS       1    0
GTAAATGAGCTTGGGAGGGGT     VNELGRG       1    0
GTAAATTGGAGGCCTCAGTGG     VNWRPQW       1    0
GTAAATTGGTCTACTGTTCTG     VNWSTVL       1    0
GTAACGAAGCTTAAGCAGCCG     VTKLKQP       1    0
GTAACGAAGTGTTAGGGTGCG     VTKCQGA       1    0
GTAACGAATAAGATTTCGAAG     VTNKISK       1    0
GTAACGAATTATATTACTCCT     VTNYITP       1    0
GTAACGAGGCTTAAGAATGCG     VTRLKNA       1    0
GTAACGCCGAAGGATCTTCGT     VTPKDLR       1    0
GTAACGGAGGTTCGTACGGAT     VTEVRTD       1    0
GTAACGTCTGATTTGGATATG     VTSDLDM       1    0
GTAACTCCGAGTGATTAGACT     VTPSDQT       1    0
GTAACTCCTAATACTAATATT     VTPNTNI       1    0
GTAACTCGTGATAGGAATCCG     VTRDRNP       1    0
GTAACTGCTAAGAGGGTGACT     VTAKRVT       1    0
GTAACTGTGCCTAATCCGAAT     VTVPNPN       1    0
GTAACTTCGAGGGTGGATCCG     VTSRVDP       1    0
GTAACTTTGCAGAATAAGAGG     VTLQNKR       1    0
GTAAGGCTTGATCAGTTTGCT     VRLDQFA       1    0
GTAAGGGATAATATTTTGTCG     VRDNILS       1    0
GTAAGGGGTTCTGTGTATAGT     VRGSVYS       1    0
GTAAGGTCTCTGGGTGTGTCT     VRSLGVS       1    0
GTAAGTATGAGGAGTTTGGTG     VSMRSLV       1    0
GTAAGTCCTCCTTAGACTAGG     VSPPQTR       1    0
GTAAGTCGGCTTAGTTCGCAG     VSRLSSQ       1    0
GTAAGTGGGAAGAATATGCAT     VSGKNMH       1    0
GTAATGCATGATCCGAGTGCT     VMHDPSA       1    0
GTAATGTCTCAGAAGCATAGT     VMSQKHS       1    0
GTAATTTAGAGGCAGGTGATG     VIQRQVM       1    0
GTAATTTCTGGGCATTTTAAT     VISGHFN       1    0
GTACAGAATCTGAATAATAAT     VQNLNNN       1    0
GTACAGAATTCGTGGGGGTTT     VQNSWGF       1    0
GTACAGAATTTGTATTCGAGT     VQNLYSS       1    0
GTACAGACGCCTAGGCATGAT     VQTPRHD       1    0
GTACAGGTGCTGGTTTATAAG     VQVLVYK       1    0
GTACAGTAGGTGTTGGCTAGT     VQQVLAS       1    0
GTACATATGCGGACTGGTCAG     VHMRTGQ       1    0
GTACATGATGTGAGGACTCGT     VHDVRTR       1    0
GTACATGATTTGCCGTAGACT     VHDLPQT       1    0
GTACATGGTATGACTAATTAT     VHGMTNY       1    0
GTACCGAATAGGGCGTCGTTG     VPNRASL       1    0
GTACCGGATTCGATGAGTACT     VPDSMST       1    0
GTACCGTATCTGGGGTTGGTT     VPYLGLV       1    0
GTACCGTTGTGGGCTTAGATG     VPLWAQM       1    0
GTACCTATGATGACTGCGATT     VPMMTAI       1    0
GTACCTCAGGCGCATCGAGGA     VPQAHRG       1    0
GTACCTCAGGCGCATCGTGGT     VPQAHRG       1    0
GTACCTGAGTCGGAGAATTCT     VPESENS       1    0
GTACCTTGGATTACTCAGGGT     VPWITQG       1    0
GTACGGAGTGAGCTGGCGGAT     VRSELAD       1    0
GTACTGTTTTAGAGTCTGAAT     VLFQSLN       1    0
GTACTTGGGCGGCTTGTTCTG     VLGRLVL       1    0
GTAGAGAATCCGCATGATACA     VENPHDT       1    0
GTAGAGATTTTGACTTAGAGG     VEILTQR       1    0
GTAGAGCCTGTTTTTAGTGTG     VEPVFSV       1    0
GTAGAGCGTGTGTATTTTAGG     VERVYFR       1    0
GTAGATACGTAGACTTTTTGG     VDTQTFW       1    0
GTAGATAGGTGTAGTTGTCGG     VDRCSCR       1    0
GTAGATCGGGCTACGCTTAGG     VDRATLR       1    0
GTAGATGCGACTGATTCTGAT     VDATDSD       1    0
GTAGATGTGAATAAGCTTGGT     VDVNKLG       1    0
GTAGATGTGGGTTGGTATCCT     VDVGWYP       1    0
GTAGATTGTCTGATTTCGACA     VDCLIST       1    0
GTAGATTGTCTGATTTCGTCT     VDCLISS       1    0
GTAGATTTGCCTATTTTTACT     VDLPIFT       1    0
GTAGCGCATCTGACTGCTTAA     VAHLTA*       1    0
GTAGCGTAGGATGCGAAGGCG     VAQDAKA       1    0
GTAGCGTATTATAAGAGAGAT     VAYYKRD       1    0
GTAGCTAGGAATATTATTTTG     VARNIIL       1    0
GTAGCTCCTCCTGATGATACT     VAPPDDT       1    0
GTAGCTCCTGCGCATCGTTCG     VAPAHRS       1    0
GTAGCTCGTAATTCGAATCAG     VARNSNQ       1    0
GTAGCTCGTCCGATTACGTCT     VARPITS       1    0
GTAGCTCTTAAGGTGGGTAGT     VALKVGS       1    0
GTAGCTGAGCTGACGAGTGGT     VAELTSG       1    0
GTAGCTGAGTTTATGGCTAGT     VAEFMAS       1    0
GTAGCTGGGCCGCTTAGGACG     VAGPLRT       1    0
GTAGCTTATTCTATTTTTCCT     VAYSIFP       1    0
GTAGGGAAGATTATTGTTCAT     VGKIIVH       1    0
GTAGGGAAGCATATGTTTCAG     VGKHMFQ       1    0
GTAGGGACGCCGACGTCTCCT     VGTPTSP       1    0
GTAGGGACTCCGTCTAATACG     VGTPSNT       1    0
GTAGGGATGTAGGATCTGCTT     VGMQDLL       1    0
GTAGGGGCGGCGCGGATTTCT     VGAARIS       1    0
GTAGGGGTGGCGGATGCGGTG     VGVADAV       1    0
GTAGGGTCTTTTCTGCGGATT     VGSFLRI       1    0
GTAGGGTTGACGCGTCATCCT     VGLTRHP       1    0
GTAGGTAAGGGTTTTCTGCTA     VGKGFLL       1    0
GTAGGTACTAGTAATACTGAG     VGTSNTE       1    0
GTAGGTACTTGTAATACTGAG     VGTCNTE       1    0
GTAGGTATGAAGGATAGGTAT     VGMKDRY       1    0
GTAGGTGAGGAGCTGTTTACG     VGEELFT       1    0
GTAGGTGTTAAGCAGCTGAAT     VGVKQLN       1    0
GTAGTGAATAGTCGTCCGCTT     VVNSRPL       1    0
GTAGTGCCGTTGCTGTGGCGG     VVPLLWR       1    0
GTAGTGCTGACGTCTGGTCCG     VVLTSGP       1    0
GTAGTTAATATTGATACGAGG     VVNIDTR       1    0
GTAGTTCAGAGGGATATGCTG     VVQRDML       1    0
GTAGTTGCTTGTGCTCGGACG     VVACART       1    0
GTATAGACTCTGCCGCATGCG     VQTLPHA       1    0
GTATAGATGCGTGATTGGGGT     VQMRDWG       1    0
GTATAGATGTCGAAGATGGCT     VQMSKMA       1    0
GTATAGGATTTTCCGAAGCCG     VQDFPKP       1    0
GTATAGGGGGGTTTGAGGAAT     VQGGLRN       1    0
GTATATAAGTCTTCTTGTTGT     VYKSSCC       1    0
GTATATACTTCGGCTCATAGT     VYTSAHS       1    0
GTATATATGTAGATGGGTGCT     VYMQMGA       1    0
GTATATCAGCAGTAGCCGCTG     VYQQQPL       1    0
GTATCGCCTTATACTGTTCCG     VSPYTVP       1    0
GTATCGCTGAGTAATTTTGAG     VSLSNFE       1    0
GTATCGGAGACTCATACGAGT     VSETHTS       1    0
GTATCGGGGAATACTAGTTTG     VSGNTSL       1    0
GTATCGGGGCATTCGACGTTT     VSGHSTF       1    0
GTATCGGTGCAAACGACGAAA     VSVQTTK       1    0
GTATCGTTTGATACTGCGGAG     VSFDTAE       1    0
GTATCTCAGACTTATTATTCT     VSQTYYS       1    0
GTATCTGATAGGACGACTAAG     VSDRTTK       1    0
GTATGGAGGTCGTGGGGTTCT     VWRSWGS       1    0
GTATGGAGTGATTCGCATCCT     VWSDSHP       1    0
GTATGGCAGCAGACTACTATT     VWQQTTI       1    0
GTATGGCCTAGGACGTATGAG     VWPRTYE       1    0
GTATGGCGGGAGCATTTTAAT     VWREHFN       1    0
GTATGGGCGCGTCCGACGCTT     VWARPTL       1    0
GTATGGGCTCCGTTTGATTAG     VWAPFDQ       1    0
GTATGTGAGACGTTTGGTAGT     VCETFGS       1    0
GTATTGCAGAAGCCTTGGAGG     VLQKPWR       1    0
GTATTGCAGGCTGCGAATGAT     VLQAAND       1    0
GTATTGCCTTTTCAGGTGAGT     VLPFQVS       1    0
GTATTGCGGGTTACTATGCCT     VLRVTMP       1    0
GTATTGGCTAAGCCGTCTCAT     VLAKPSH       1    0
GTATTGTTTTGTGATGAGATT     VLFCDEI       1    0
GTATTTGCGCATTATCGGGAT     VFAHYRD       1    0
GTCACGACTGGTCGTTAGCGA     VTTGRQR       1    0
GTCACGACTGGTCGTTTGCGT     VTTGRLR       1    0
GTCACGCTGTCTACTAAGCAG     VTLSTKQ       1    0
GTCATTTTTTCGCTGGCTGTT     VIFSLAV       1    0
GTCCGGTATGTTAAGCGGGAG     VRYVKRE       1    0
GTCGAGAAGAATCATCGTGGG     VEKNHRG       1    0
GTCGAGACTACTGGTATGGTT     VETTGMV       1    0
GTCGATCCGTCGGGGAATCCG     VDPSGNP       1    0
GTCGATGCTAAGTCTCGTGAG     VDAKSRE       1    0
GTCGTGAATAGTCGTCCGCTT     VVNSRPL       1    0
GTCTCTCGGACGTTTACTGGG     VSRTFTG       1    0
GTCTGGCCGCATCCTATTACT     VWPHPIT       1    0
GTCTTGGTTGGGGGTCAGTGG     VLVGGQW       1    0
GTGAAATATACGCGTACTGGT     VKYTRTG       1    0
GTGAAGAAGCCGCAGTTTGCT     VKKPQFA       1    0
GTGAAGAAGCCGCATTAGAGT     VKKPHQS       1    0
GTGAAGAAGTAGAAGTTTCCT     VKKQKFP       1    0
GTGAAGAAGTTGGGGCCTGTT     VKKLGPV       1    0
GTGAAGAATAAGGCTCTTGTT     VKNKALV       1    0
GTGAAGAATAATATGCTGATG     VKNNMLM       1    0
GTGAAGAATAATTATGATCCT     VKNNYDP       1    0
GTGAAGAATACGTGGCCGCGT     VKNTWPR       1    0
GTGAAGAATACTCCGGGGTCT     VKNTPGS       1    0
GTGAAGAATAGTATGTATGCT     VKNSMYA       1    0
GTGAAGAATAGTCAGTCGCCG     VKNSQSP       1    0
GTGAAGAATCATTGGATTTCT     VKNHWIS       1    0
GTGAAGAATGAGCTTGGGATG     VKNELGM       1    0
GTGAAGAATGCGGCGTCTATG     VKNAASM       1    0
GTGAAGAATGCTGATCATTAT     VKNADHY       1    0
GTGAAGAATGGTATTCAGTTT     VKNGIQF       1    0
GTGAAGAATGGTCGTAATAAT     VKNGRNN       1    0
GTGAAGAATGGTCTGCATTCG     VKNGLHS       1    0
GTGAAGAATGTGATGCTTCTT     VKNVMLL       1    0
GTGAAGAATGTGTTTAATCAT     VKNVFNH       1    0
GTGAAGAATGTTTATGTTGCG     VKNVYVA       1    0
GTGAAGAATTATAATTTTACG     VKNYNFT       1    0
GTGAAGAATTCGACTCTGCTG     VKNSTLL       1    0
GTGAAGAATTCTGCGAGTGCT     VKNSASA       1    0
GTGAAGAATTTTATTACGCTG     VKNFITL       1    0
GTGAAGAATTTTGATATGCAT     VKNFDMH       1    0
GTGAAGACGAAGAAAAAGAGG     VKTKKKR       1    0
GTGAAGACGAAGTATATGTGG     VKTKYMW       1    0
GTGAAGACGACGAAGCTGGAT     VKTTKLD       1    0
GTGAAGACGAGTCAGCTTTCG     VKTSQLS       1    0
GTGAAGACGAGTCAGGGTTCG     VKTSQGS       1    0
GTGAAGACGATTAAGTTGTCT     VKTIKLS       1    0
GTGAAGACGATTGATCTTACT     VKTIDLT       1    0
GTGAAGACGCAGCAAGAAAAA     VKTQQEK       1    0
GTGAAGACGCAGTCTGCTAAT     VKTQSAN       1    0
GTGAAGACGCATCCTTATTTT     VKTHPYF       1    0
GTGAAGACGCATGGGGATCTG     VKTHGDL       1    0
GTGAAGACGCATTTTAGTCTA     VKTHFSL       1    0
GTGAAGACGCATTTTAGTCTT     VKTHFSL       1    0
GTGAAGACGCCTGCTCGTGAG     VKTPARE       1    0
GTGAAGACGCGTCCTGTGTTT     VKTRPVF       1    0
GTGAAGACGCTGCTTGATTAT     VKTLLDY       1    0
GTGAAGACGCTGTTTTATCTG     VKTLFYL       1    0
GTGAAGACGCTTCAGCAGGAG     VKTLQQE       1    0
GTGAAGACGGATAAGACTTTT     VKTDKTF       1    0
GTGAAGACGGATCCTCTTACG     VKTDPLT       1    0
GTGAAGACGGATTTTGCTAGG     VKTDFAR       1    0
GTGAAGACGGCTCTTTGGGCT     VKTALWA       1    0
GTGAAGACGGGGCTGCCTTTG     VKTGLPL       1    0
GTGAAGACGGGTATTATGAAT     VKTGIMN       1    0
GTGAAGACGGGTCAGGCGAGA     VKTGQAR       1    0
GTGAAGACGGGTCAGGCGAGT     VKTGQAS       1    0
GTGAAGACGGGTGCTGGTATT     VKTGAGI       1    0
GTGAAGACGGTTCCTATTATT     VKTVPII       1    0
GTGAAGACGGTTCCTATTGAT     VKTVPID       1    0
GTGAAGACGGTTGTGTATAGT     VKTVVYS       1    0
GTGAAGACGGTTTTGTGGACT     VKTVLWT       1    0
GTGAAGACGTATCAGGAAACA     VKTYQET       1    0
GTGAAGACGTATCAGGATACT     VKTYQDT       1    0
GTGAAGACGTATTATCAAGCA     VKTYYQA       1    0
GTGAAGACGTATTATCTTGCT     VKTYYLA       1    0
GTGAAGACGTCGCTTTGGTGG     VKTSLWW       1    0
GTGAAGACGTCTCAGTGGGGT     VKTSQWG       1    0
GTGAAGACGTCTCGGCCTCCA     VKTSRPP       1    0
GTGAAGACGTCTCGGCCTCCT     VKTSRPP       1    0
GTGAAGACGTGTGCGACGAAT     VKTCATN       1    0
GTGAAGACGTTGTGGAAGGCT     VKTLWKA       1    0
GTGAAGACTAATGTTATTCAT     VKTNVIH       1    0
GTGAAGACTACTGTTATGGGT     VKTTVMG       1    0
GTGAAGACTATGGTTAAGGGT     VKTMVKG       1    0
GTGAAGACTCATGCTACTGAG     VKTHATE       1    0
GTGAAGACTCCTTTTGCGTAT     VKTPFAY       1    0
GTGAAGACTCGGTTTGATCTT     VKTRFDL       1    0
GTGAAGACTCTTGGGACTCAG     VKTLGTQ       1    0
GTGAAGACTCTTTAGATTCGT     VKTLQIR       1    0
GTGAAGACTGATCGGATTTCT     VKTDRIS       1    0
GTGAAGACTGATTAGACTTCA     VKTDQTS       1    0
GTGAAGACTGCGACTGTTCCG     VKTATVP       1    0
GTGAAGACTGCTCAGACGGAT     VKTAQTD       1    0
GTGAAGACTGCTTGGAAGGAA     VKTAWKE       1    0
GTGAAGACTGGTCTGCATTAT     VKTGLHY       1    0
GTGAAGACTGTTCATAAGCAT     VKTVHKH       1    0
GTGAAGACTTAGACTAATAGT     VKTQTNS       1    0
GTGAAGACTTCTAAGCTGACG     VKTSKLT       1    0
GTGAAGACTTCTAAGCTGACT     VKTSKLT       1    0
GTGAAGAGGCTGCCTCATTTT     VKRLPHF       1    0
GTGAAGAGGTCTCTGCCGCCA     VKRSLPP       1    0
GTGAAGAGGTCTCTGCCGCCT     VKRSLPP       1    0
GTGAAGAGTAATCCTGTGATT     VKSNPVI       1    0
GTGAAGAGTAATTCGAATCAG     VKSNSNQ       1    0
GTGAAGAGTACTAATACTGCT     VKSTNTA       1    0
GTGAAGAGTAGTCTTAGTGAA     VKSSLSE       1    0
GTGAAGAGTAGTCTTAGTGAT     VKSSLSD       1    0
GTGAAGAGTATTACTTTTACG     VKSITFT       1    0
GTGAAGAGTATTCCGTTTCCG     VKSIPFP       1    0
GTGAAGAGTCATCAGATGCCG     VKSHQMP       1    0
GTGAAGAGTCCGCAGTGTCAG     VKSPQCQ       1    0
GTGAAGAGTCCGCATTATGTG     VKSPHYV       1    0
GTGAAGAGTCCTTTTTTTTAT     VKSPFFY       1    0
GTGAAGAGTCGGACTATTGAG     VKSRTIE       1    0
GTGAAGAGTCTTGGGGCTACT     VKSLGAT       1    0
GTGAAGAGTCTTTTTGCTGGG     VKSLFAG       1    0
GTGAAGAGTGATGAGCTTGCA     VKSDELA       1    0
GTGAAGAGTGATGAGCTTGCT     VKSDELA       1    0
GTGAAGAGTGCGAATCTTTTT     VKSANLF       1    0
GTGAAGAGTGCGGCGGCGATG     VKSAAAM       1    0
GTGAAGAGTGCGTCTGGGCTA     VKSASGL       1    0
GTGAAGAGTGCGTCTGGGCTT     VKSASGL       1    0
GTGAAGAGTGCTCAGCCTCGT     VKSAQPR       1    0
GTGAAGAGTGTTGCGCTGCTG     VKSVALL       1    0
GTGAAGAGTGTTGCGCTGCTT     VKSVALL       1    0
GTGAAGAGTTATCGGTATCCG     VKSYRYP       1    0
GTGAAGAGTTATTCGCAAACA     VKSYSQT       1    0
GTGAAGAGTTATTCGCAGTGG     VKSYSQW       1    0
GTGAAGAGTTCGCTGGCTTTT     VKSSLAF       1    0
GTGAAGAGTTGGCATGAGAAA     VKSWHEK       1    0
GTGAAGAGTTGGCATGAGAAT     VKSWHEN       1    0
GTGAAGAGTTTTTAGAAGTAT     VKSFQKY       1    0
GTGAAGATAAAGCAAAAGGCA     VKIKQKA       1    0
GTGAAGATGAAGAATGAGCAG     VKMKNEQ       1    0
GTGAAGATGAAGGCGGCTCTT     VKMKAAL       1    0
GTGAAGATGAATAATGCGGAT     VKMNNAD       1    0
GTGAAGATGAATTCTAGTAAT     VKMNSSN       1    0
GTGAAGATGATGATGGGTACT     VKMMMGT       1    0
GTGAAGATGATTGCTTCTCGT     VKMIASR       1    0
GTGAAGATGCAGAAGCCTCAA     VKMQKPQ       1    0
GTGAAGATGCAGAAGCCTCAT     VKMQKPH       1    0
GTGAAGATGCAGGGTCAGCGG     VKMQGQR       1    0
GTGAAGATGCCGATTAGTCTG     VKMPISL       1    0
GTGAAGATGCCTTTTGTTTAG     VKMPFVQ       1    0
GTGAAGATGCTGAAGGTGGAT     VKMLKVD       1    0
GTGAAGATGCTTACGATTGTT     VKMLTIV       1    0
GTGAAGATGGAGACGCATTAT     VKMETHY       1    0
GTGAAGATGGAGCCTTATGCG     VKMEPYA       1    0
GTGAAGATGGAGCCTTATGCT     VKMEPYA       1    0
GTGAAGATGGATGTTTCGTTG     VKMDVSL       1    0
GTGAAGATGGCTTCTCATGCG     VKMASHA       1    0
GTGAAGATGGCTTCTGTGCTG     VKMASVL       1    0
GTGAAGATGGTGAAGTGGAGG     VKMVKWR       1    0
GTGAAGATGGTGGATATGTTT     VKMVDMF       1    0
GTGAAGATGTATCAGAGTAGG     VKMYQSR       1    0
GTGAAGATGTGGCGGGATATA     VKMWRDI       1    0
GTGAAGATTAAGATTAAAGAA     VKIKIKE       1    0
GTGAAGATTAAGATTATTGAT     VKIKIID       1    0
GTGAAGATTAAGCATATGGCT     VKIKHMA       1    0
GTGAAGATTACTTGTGTTCAT     VKITCVH       1    0
GTGAAGATTAGTGTGCCGATG     VKISVPM       1    0
GTGAAGATTATTGATAATCCG     VKIIDNP       1    0
GTGAAGATTCAGGCTAATTTG     VKIQANL       1    0
GTGAAGATTCAGGCTTCTTTG     VKIQASL       1    0
GTGAAGATTCATTTTCATCTG     VKIHFHL       1    0
GTGAAGATTCCTAGTCATAAT     VKIPSHN       1    0
GTGAAGATTCCTGGGCCTGGG     VKIPGPG       1    0
GTGAAGATTCTGGCTTCTTTG     VKILASL       1    0
GTGAAGATTCTTAAGAAGGAA     VKILKKE       1    0
GTGAAGATTCTTAAGAAGGAT     VKILKKD       1    0
GTGAAGATTGAGCATGATAGT     VKIEHDS       1    0
GTGAAGATTGAGCTTCAGTCG     VKIELQS       1    0
GTGAAGATTGAGTTTTGTTGT     VKIEFCC       1    0
GTGAAGATTGATCCGTTGCGT     VKIDPLR       1    0
GTGAAGATTGGGTTGCGGTCT     VKIGLRS       1    0
GTGAAGATTGGTTCTCAGGAG     VKIGSQE       1    0
GTGAAGATTGTTCCTAAAAAA     VKIVPKK       1    0
GTGAAGATTGTTCCTAATTAT     VKIVPNY       1    0
GTGAAGATTTATCCTATGACG     VKIYPMT       1    0
GTGAAGATTTCGAGTATGCTT     VKISSML       1    0
GTGAAGATTTCGCAGAAGGCA     VKISQKA       1    0
GTGAAGATTTCGCAGAAGGCT     VKISQKA       1    0
GTGAAGATTTCTTATCCGCTG     VKISYPL       1    0
GTGAAGATTTGGAGTTATAAT     VKIWSYN       1    0
GTGAAGATTTGGCATAGTCCT     VKIWHSP       1    0
GTGAAGATTTTGGTTTATTCG     VKILVYS       1    0
GTGAAGCAACCACAGAGAGAG     VKQPQRE       1    0
GTGAAGCAACCGATTAAGGCT     VKQPIKA       1    0
GTGAAGCAAGTAAAAACGAAA     VKQVKTK       1    0
GTGAAGCAGAAGTCTTGGTAA     VKQKSW*       1    0
GTGAAGCAGAAGTCTTGGTAT     VKQKSWY       1    0
GTGAAGCAGAGTCATTGGTCA     VKQSHWS       1    0
GTGAAGCAGATGTTGACTAAG     VKQMLTK       1    0
GTGAAGCAGATTAATTTGTCT     VKQINLS       1    0
GTGAAGCAGATTGAGCTTCAT     VKQIELH       1    0
GTGAAGCAGCAGCAGTATACG     VKQQQYT       1    0
GTGAAGCAGCAGCAGTATACT     VKQQQYT       1    0
GTGAAGCAGCAGTTTAATACT     VKQQFNT       1    0
GTGAAGCAGCCGATGCATTCT     VKQPMHS       1    0
GTGAAGCAGCCGCCAATTCCT     VKQPPIP       1    0
GTGAAGCAGCCGGATTGTAAT     VKQPDCN       1    0
GTGAAGCAGCCTAATAATCAG     VKQPNNQ       1    0
GTGAAGCAGCCTAGTAAGGAT     VKQPSKD       1    0
GTGAAGCAGCCTAGTTGGATG     VKQPSWM       1    0
GTGAAGCAGGAGCATCGTATT     VKQEHRI       1    0
GTGAAGCAGGGGGTGAGGTGT     VKQGVRC       1    0
GTGAAGCAGGGTTCTTTGACG     VKQGSLT       1    0
GTGAAGCAGGTTTTTAAGCTG     VKQVFKL       1    0
GTGAAGCAGTATCGTGAGACG     VKQYRET       1    0
GTGAAGCAGTCTCCTGATTAT     VKQSPDY       1    0
GTGAAGCAGTGTCATTGGTCT     VKQCHWS       1    0
GTGAAGCAGTTGGAGAATACT     VKQLENT       1    0
GTGAAGCAGTTTTATCGGCAT     VKQFYRH       1    0
GTGAAGCATAAGCATGATATG     VKHKHDM       1    0
GTGAAGCATACGAATAAGTAT     VKHTNKY       1    0
GTGAAGCATACGACAACGCAA     VKHTTTQ       1    0
GTGAAGCATACGGTGGATTGG     VKHTVDW       1    0
GTGAAGCATACGGTGGATTGT     VKHTVDC       1    0
GTGAAGCATACGGTGTAAGAA     VKHTV*E       1    0
GTGAAGCATACGTTTGATCGA     VKHTFDR       1    0
GTGAAGCATACTCCGAGGAGG     VKHTPRR       1    0
GTGAAGCATACTCTGGCTCCT     VKHTLAP       1    0
GTGAAGCATAGGTAGATTGAT     VKHRQID       1    0
GTGAAGCATAGTCTTCCTGAG     VKHSLPE       1    0
GTGAAGCATAGTTCTTATGAG     VKHSSYE       1    0
GTGAAGCATATGCCTGCTTTG     VKHMPAL       1    0
GTGAAGCATATGCGTCTTTGG     VKHMRLW       1    0
GTGAAGCATATGCGTCTTTTT     VKHMRLF       1    0
GTGAAGCATATTAGTGGGAGT     VKHISGS       1    0
GTGAAGCATATTATTCTGATT     VKHIILI       1    0
GTGAAGCATCAGAGTTATCCT     VKHQSYP       1    0
GTGAAGCATCAGGTGGGGATT     VKHQVGI       1    0
GTGAAGCATCCGTTGTAGAAG     VKHPLQK       1    0
GTGAAGCATCCTTCGAAGGGG     VKHPSKG       1    0
GTGAAGCATCGTAATATGGAT     VKHRNMD       1    0
GTGAAGCATGAGTGGCAGAGG     VKHEWQR       1    0
GTGAAGCATGCGACTTATCGT     VKHATYR       1    0
GTGAAGCATGCGGCTTGGATG     VKHAAWM       1    0
GTGAAGCATGCTGGTGTTACT     VKHAGVT       1    0
GTGAAGCATGGGAATTATGTT     VKHGNYV       1    0
GTGAAGCATGGTCCTTTTAGT     VKHGPFS       1    0
GTGAAGCATGTTATTACGTTT     VKHVITF       1    0
GTGAAGCATTAGACGAGTACT     VKHQTST       1    0
GTGAAGCATTCGGTGTATGAT     VKHSVYD       1    0
GTGAAGCATTCGTTTGATCGT     VKHSFDR       1    0
GTGAAGCATTGTGCGTATGAG     VKHCAYE       1    0
GTGAAGCCACGGAAGCCGACG     VKPRKPT       1    0
GTGAAGCCGAAGGCTGAAGAG     VKPKAEE       1    0
GTGAAGCCGAAGGCTGATGTG     VKPKADV       1    0
GTGAAGCCGACTCATTTTAAT     VKPTHFN       1    0
GTGAAGCCGACTTTGCATCAG     VKPTLHQ       1    0
GTGAAGCCGAGGAATATGATT     VKPRNMI       1    0
GTGAAGCCGATGATGTCGCTG     VKPMMSL       1    0
GTGAAGCCGATGGCTGAGGAG     VKPMAEE       1    0
GTGAAGCCGATTATTTATAAT     VKPIIYN       1    0
GTGAAGCCGATTCTTCTGAAT     VKPILLN       1    0
GTGAAGCCGATTGGGTCGATG     VKPIGSM       1    0
GTGAAGCCGATTTATAGTCTT     VKPIYSL       1    0
GTGAAGCCGCAGTTTTGGCAT     VKPQFWH       1    0
GTGAAGCCGCATAAGACGCTT     VKPHKTL       1    0
GTGAAGCCGCATTATTTGAGT     VKPHYLS       1    0
GTGAAGCCGCGTGCGGAGCCG     VKPRAEP       1    0
GTGAAGCCGCTTAGAAAAAGG     VKPLRKR       1    0
GTGAAGCCGCTTAGTTATTGG     VKPLSYW       1    0
GTGAAGCCGGATACGCCGCTG     VKPDTPL       1    0
GTGAAGCCGGATGCTCTTCTT     VKPDALL       1    0
GTGAAGCCGGATGTTAGTCGT     VKPDVSR       1    0
GTGAAGCCGGATTTGGGGCCT     VKPDLGP       1    0
GTGAAGCCGGATTTTTAGGTG     VKPDFQV       1    0
GTGAAGCCGGTGAGTGTGATT     VKPVSVI       1    0
GTGAAGCCGGTGTTGATTCGG     VKPVLIR       1    0
GTGAAGCCGGTTCAGCGTTCG     VKPVQRS       1    0
GTGAAGCCGGTTGGTTGGGGT     VKPVGWG       1    0
GTGAAGCCGGTTGTTAAGACG     VKPVVKT       1    0
GTGAAGCCGTAGATTGATGCG     VKPQIDA       1    0
GTGAAGCCGTCGGAGGCTTAT     VKPSEAY       1    0
GTGAAGCCGTGGACTGGTCGT     VKPWTGR       1    0
GTGAAGCCGTGGCAGTGGGAG     VKPWQWE       1    0
GTGAAGCCGTGGGCTGATCCG     VKPWADP       1    0
GTGAAGCCGTGTGTGCTGATG     VKPCVLM       1    0
GTGAAGCCGTTTGAGTTGCCT     VKPFELP       1    0
GTGAAGCCGTTTTTGACGTGG     VKPFLTW       1    0
GTGAAGCCTAATACGTTGGCA     VKPNTLA       1    0
GTGAAGCCTAATACGTTGGCT     VKPNTLA       1    0
GTGAAGCCTAATGATATTAAG     VKPNDIK       1    0
GTGAAGCCTACTCAGAATTCT     VKPTQNS       1    0
GTGAAGCCTACTCCGCAGCTA     VKPTPQL       1    0
GTGAAGCCTATGCAGTCTCTG     VKPMQSL       1    0
GTGAAGCCTATTATGGATTCG     VKPIMDS       1    0
GTGAAGCCTCAGATTAAGAGG     VKPQIKR       1    0
GTGAAGCCTCATCATGTGTCT     VKPHHVS       1    0
GTGAAGCCTCCTGATGGGTAA     VKPPDG*       1    0
GTGAAGCCTCCTGATGGGTAT     VKPPDGY       1    0
GTGAAGCCTCCTGTGGGGACT     VKPPVGT       1    0
GTGAAGCCTCGGATGCCGACG     VKPRMPT       1    0
GTGAAGCCTCTGCCTGCGCGT     VKPLPAR       1    0
GTGAAGCCTCTTCCTGCTATG     VKPLPAM       1    0
GTGAAGCCTGATACGAGGTAT     VKPDTRY       1    0
GTGAAGCCTGATATGTGTAAG     VKPDMCK       1    0
GTGAAGCCTGATCCTGTGACT     VKPDPVT       1    0
GTGAAGCCTGATTCGCCTTAT     VKPDSPY       1    0
GTGAAGCCTGCGCCTTGGAGT     VKPAPWS       1    0
GTGAAGCCTTATAGTTAGGCG     VKPYSQA       1    0
GTGAAGCCTTATTCGCCTCTT     VKPYSPL       1    0
GTGAAGCCTTCGCATATTAAT     VKPSHIN       1    0
GTGAAGCCTTCTCAGAATTCT     VKPSQNS       1    0
GTGAAGCCTTCTTATCCTACT     VKPSYPT       1    0
GTGAAGCCTTGGATTAATCCG     VKPWINP       1    0
GTGAAGCCTTGGCTGGATACG     VKPWLDT       1    0
GTGAAGCCTTGGGGTACTCTG     VKPWGTL       1    0
GTGAAGCCTTGGTTTCCTGCG     VKPWFPA       1    0
GTGAAGCGGATTGATTCTCAG     VKRIDSQ       1    0
GTGAAGCGGCTGGAGCCGTCT     VKRLEPS       1    0
GTGAAGCGTCCCGAGACTCGT     VKRPETR       1    0
GTGAAGCTGAAGTTTAGTCCT     VKLKFSP       1    0
GTGAAGCTGAATCTTAATCTG     VKLNLNL       1    0
GTGAAGCTGACGTATGTGCGT     VKLTYVR       1    0
GTGAAGCTGCAGACGCTTAGT     VKLQTLS       1    0
GTGAAGCTGCAGCTTTCGCTG     VKLQLSL       1    0
GTGAAGCTGCATTCTACTATG     VKLHSTM       1    0
GTGAAGCTGCCGCAGTTTCAG     VKLPQFQ       1    0
GTGAAGCTGCCGGAGGTGACG     VKLPEVT       1    0
GTGAAGCTGCCGGGGACGGCG     VKLPGTA       1    0
GTGAAGCTGCCTACTGAGGGG     VKLPTEG       1    0
GTGAAGCTGCGGTTGCCGGAT     VKLRLPD       1    0
GTGAAGCTGCTTTCGTAGGAT     VKLLSQD       1    0
GTGAAGCTGGAGACTATTAGA     VKLETIR       1    0
GTGAAGCTGGAGACTATTAGT     VKLETIS       1    0
GTGAAGCTGGAGGTGAATCCT     VKLEVNP       1    0
GTGAAGCTGGATCGGAATTTA     VKLDRNL       1    0
GTGAAGCTGGATCGGAATTTT     VKLDRNF       1    0
GTGAAGCTGGCGAAGTATTAT     VKLAKYY       1    0
GTGAAGCTGGCTGGTATTCAG     VKLAGIQ       1    0
GTGAAGCTGGCTGTGTATAAT     VKLAVYN       1    0
GTGAAGCTGGGTAATAAGTAT     VKLGNKY       1    0
GTGAAGCTGGTGGTGCATTCG     VKLVVHS       1    0
GTGAAGCTGGTTCCGTTGACG     VKLVPLT       1    0
GTGAAGCTGTATTCTAGTGTG     VKLYSSV       1    0
GTGAAGCTGTCTATGACTCGG     VKLSMTR       1    0
GTGAAGCTGTGGTAGACTGTG     VKLWQTV       1    0
GTGAAGCTTAAGCAGGATTTT     VKLKQDF       1    0
GTGAAGCTTAAGGTTTATCTT     VKLKVYL       1    0
GTGAAGCTTAATATGCGGCTA     VKLNMRL       1    0
GTGAAGCTTAATATGCGGCTT     VKLNMRL       1    0
GTGAAGCTTAATCGTCCGGCT     VKLNRPA       1    0
GTGAAGCTTAATCGTCCTGGG     VKLNRPG       1    0
GTGAAGCTTACGACGCAGGAT     VKLTTQD       1    0
GTGAAGCTTAGGCAGCCTCCG     VKLRQPP       1    0
GTGAAGCTTAGGCCGCCTAAT     VKLRPPN       1    0
GTGAAGCTTAGTACGCAGGCG     VKLSTQA       1    0
GTGAAGCTTAGTCAGAAGCTT     VKLSQKL       1    0
GTGAAGCTTATGTGTCAGGAG     VKLMCQE       1    0
GTGAAGCTTCAGTATGATTCT     VKLQYDS       1    0
GTGAAGCTTCAGTTGCTTAAT     VKLQLLN       1    0
GTGAAGCTTCATCATTTGTAG     VKLHHLQ       1    0
GTGAAGCTTCATCTGTATGGT     VKLHLYG       1    0
GTGAAGCTTCCTCAGAGTGTG     VKLPQSV       1    0
GTGAAGCTTCGTTCGGGGATT     VKLRSGI       1    0
GTGAAGCTTGAGCTTGTTATG     VKLELVM       1    0
GTGAAGCTTGCGACTTATTGG     VKLATYW       1    0
GTGAAGCTTGCGTTGGAGTCG     VKLALES       1    0
GTGAAGCTTGCTGCTCTTTTT     VKLAALF       1    0
GTGAAGCTTGTGCCTACTAAT     VKLVPTN       1    0
GTGAAGCTTGTTCAGGCGAAT     VKLVQAN       1    0
GTGAAGCTTTAGGTGCATTCG     VKLQVHS       1    0
GTGAAGCTTTATACGCCTACG     VKLYTPT       1    0
GTGAAGCTTTATCCTAAGAAG     VKLYPKK       1    0
GTGAAGCTTTATGGGAAGACG     VKLYGKT       1    0
GTGAAGCTTTCTACGACTGCT     VKLSTTA       1    0
GTGAAGCTTTCTCAGGTGAAT     VKLSQVN       1    0
GTGAAGCTTTCTTCGCGTACT     VKLSSRT       1    0
GTGAAGCTTTCTTCGCTTGTT     VKLSSLV       1    0
GTGAAGCTTTGGACTGATCCT     VKLWTDP       1    0
GTGAAGCTTTGTATTTAGGCT     VKLCIQA       1    0
GTGAAGCTTTTTTCGCTTATG     VKLFSLM       1    0
GTGAAGGAGAATCAGTTTGGT     VKENQFG       1    0
GTGAAGGAGACGAAAAGAAGA     VKETKRR       1    0
GTGAAGGAGAGTCTGGCTGAA     VKESLAE       1    0
GTGAAGGAGAGTCTGGCTGTT     VKESLAV       1    0
GTGAAGGAGATGATGATGGCG     VKEMMMA       1    0
GTGAAGGAGATTGCTCAACAA     VKEIAQQ       1    0
GTGAAGGAGATTGCTCATCAT     VKEIAHH       1    0
GTGAAGGAGCATCAGAATAAT     VKEHQNN       1    0
GTGAAGGAGCCGTTGGCGGGA     VKEPLAG       1    0
GTGAAGGAGCGTGAGCGTATG     VKERERM       1    0
GTGAAGGAGCTTCGTTCTGAG     VKELRSE       1    0
GTGAAGGAGGTGAATCCTTAG     VKEVNPQ       1    0
GTGAAGGAGGTTACTCTTGGT     VKEVTLG       1    0
GTGAAGGAGTATATTGTGCTT     VKEYIVL       1    0
GTGAAGGAGTATTATCAGCAT     VKEYYQH       1    0
GTGAAGGATAATTCGTATTAT     VKDNSYY       1    0
GTGAAGGATAGGACGACTCTG     VKDRTTL       1    0
GTGAAGGATCAGTGGGTGGTT     VKDQWVV       1    0
GTGAAGGATCCTTATTCGACT     VKDPYST       1    0
GTGAAGGATCGTCCTACTATG     VKDRPTM       1    0
GTGAAGGATCTGAGTCAGGGT     VKDLSQG       1    0
GTGAAGGATGATTATCGTGGG     VKDDYRG       1    0
GTGAAGGATGCGCGTAAGAAA     VKDARKK       1    0
GTGAAGGATGCGCGTAAGATT     VKDARKI       1    0
GTGAAGGATGTGCGGAAGCTT     VKDVRKL       1    0
GTGAAGGATTGGACTTATACG     VKDWTYT       1    0
GTGAAGGATTGGCGGTATATG     VKDWRYM       1    0
GTGAAGGATTGTTCTTTGTCT     VKDCSLS       1    0
GTGAAGGATTGTTGGATTAGT     VKDCWIS       1    0
GTGAAGGCAAAACAGCAGAAG     VKAKQQK       1    0
GTGAAGGCGAAGGATTTTCTT     VKAKDFL       1    0
GTGAAGGCGAATAGGCTTTCG     VKANRLS       1    0
GTGAAGGCGACGAGGGCTATT     VKATRAI       1    0
GTGAAGGCGACGATGCCGACT     VKATMPT       1    0
GTGAAGGCGACGATGGTGACG     VKATMVT       1    0
GTGAAGGCGAGTAGGATGGAG     VKASRME       1    0
GTGAAGGCGAGTTATGAGTGG     VKASYEW       1    0
GTGAAGGCGATGAAGCGGGAA     VKAMKRE       1    0
GTGAAGGCGATGAAGCGGGAT     VKAMKRD       1    0
GTGAAGGCGATGCTTCATCCT     VKAMLHP       1    0
GTGAAGGCGATGGAGCGGCAG     VKAMERQ       1    0
GTGAAGGCGATGTCGGAGGTG     VKAMSEV       1    0
GTGAAGGCGATTGGGACGTTG     VKAIGTL       1    0
GTGAAGGCGATTGGGACGTTT     VKAIGTF       1    0
GTGAAGGCGCAGATTGTTGCA     VKAQIVA       1    0
GTGAAGGCGCAGATTGTTGCT     VKAQIVA       1    0
GTGAAGGCGCATAATATTGAT     VKAHNID       1    0
GTGAAGGCGCATTATAATTTG     VKAHYNL       1    0
GTGAAGGCGCCGAAGACAAAA     VKAPKTK       1    0
GTGAAGGCGCCGTTGACTTAT     VKAPLTY       1    0
GTGAAGGCGCTGGCTTCGATT     VKALASI       1    0
GTGAAGGCGCTGTCTGATCTG     VKALSDL       1    0
GTGAAGGCGGAGAGTCTTCGT     VKAESLR       1    0
GTGAAGGCGGAGCATATGACG     VKAEHMT       1    0
GTGAAGGCGGAGGGGGCTGAT     VKAEGAD       1    0
GTGAAGGCGGATAGGTATCTG     VKADRYL       1    0
GTGAAGGCGGATTCGGTGGCA     VKADSVA       1    0
GTGAAGGCGGATTCGGTGGCT     VKADSVA       1    0
GTGAAGGCGGCGACTTATTCT     VKAATYS       1    0
GTGAAGGCGGCGCATTATGGG     VKAAHYG       1    0
GTGAAGGCGGCGCTGCATTTG     VKAALHL       1    0
GTGAAGGCGGCGTTTGCTAAG     VKAAFAK       1    0
GTGAAGGCGGCTAATACTATA     VKAANTI       1    0
GTGAAGGCGGCTAATACTATT     VKAANTI       1    0
GTGAAGGCGGTGCATATGACG     VKAVHMT       1    0
GTGAAGGCGGTTACTAGTTCT     VKAVTSS       1    0
GTGAAGGCGGTTTATGAGAAT     VKAVYEN       1    0
GTGAAGGCGTAGGTTCAGATT     VKAQVQI       1    0
GTGAAGGCGTATACTTCGCTT     VKAYTSL       1    0
GTGAAGGCGTATGGTTTGCGG     VKAYGLR       1    0
GTGAAGGCGTATGTTTGGCTG     VKAYVWL       1    0
GTGAAGGCGTGTGCGTAGGCG     VKACAQA       1    0
GTGAAGGCGTGTGCGTAGGCT     VKACAQA       1    0
GTGAAGGCGTTGGAGCGGCAG     VKALERQ       1    0
GTGAAGGCGTTTCAGCGTTGT     VKAFQRC       1    0
GTGAAGGCGTTTGGTGATCCT     VKAFGDP       1    0
GTGAAGGCTAAGATGTATGAA     VKAKMYE       1    0
GTGAAGGCTAAGATGTATGAT     VKAKMYD       1    0
GTGAAGGCTAAGGTTCGTATG     VKAKVRM       1    0
GTGAAGGCTAATCAGCAGAAG     VKANQQK       1    0
GTGAAGGCTACTTCTTATTCT     VKATSYS       1    0
GTGAAGGCTAGTATGTCTACG     VKASMST       1    0
GTGAAGGCTAGTCCGTCTTCT     VKASPSS       1    0
GTGAAGGCTATTGCGGATTTT     VKAIADF       1    0
GTGAAGGCTCAGAGGACTTTG     VKAQRTL       1    0
GTGAAGGCTCCGCCTGCTATT     VKAPPAI       1    0
GTGAAGGCTCGGCCTGATACT     VKARPDT       1    0
GTGAAGGCTCTTACGCTGCCG     VKALTLP       1    0
GTGAAGGCTGAGTTGTTGAGT     VKAELLS       1    0
GTGAAGGCTGATAATTGGAGG     VKADNWR       1    0
GTGAAGGCTGATAATTGGAGT     VKADNWS       1    0
GTGAAGGCTGATCATAGTATG     VKADHSM       1    0
GTGAAGGCTGATCCGGTTTAT     VKADPVY       1    0
GTGAAGGCTGATTATGCTGAT     VKADYAD       1    0
GTGAAGGCTGATTCTGGGGCT     VKADSGA       1    0
GTGAAGGCTGCGGAGTATATG     VKAAEYM       1    0
GTGAAGGCTGGTCAGCATCAG     VKAGQHQ       1    0
GTGAAGGCTGGTTATCATCCG     VKAGYHP       1    0
GTGAAGGCTGTGCATGTGAGT     VKAVHVS       1    0
GTGAAGGCTGTGTTTAGGGAT     VKAVFRD       1    0
GTGAAGGCTGTTGTTGATTAT     VKAVVDY       1    0
GTGAAGGCTTAGACTCTTCCA     VKAQTLP       1    0
GTGAAGGCTTAGACTCTTCCT     VKAQTLP       1    0
GTGAAGGCTTAGACTGATGTT     VKAQTDV       1    0
GTGAAGGCTTAGACTTCGGAA     VKAQTSE       1    0
GTGAAGGCTTCGAAGGCTCCG     VKASKAP       1    0
GTGAAGGCTTCGAATCAGACA     VKASNQT       1    0
GTGAAGGCTTCGAATCAGACT     VKASNQT       1    0
GTGAAGGCTTCTTTTGTTCTT     VKASFVL       1    0
GTGAAGGCTTGGATGCGTCCT     VKAWMRP       1    0
GTGAAGGCTTGTCCGTCTTCT     VKACPSS       1    0
GTGAAGGCTTTGTCTTCTAAT     VKALSSN       1    0
GTGAAGGCTTTTTCTGTGATG     VKAFSVM       1    0
GTGAAGGGAAGAAAGGCGCCG     VKGRKAP       1    0
GTGAAGGGGACGCCGCTTAGG     VKGTPLR       1    0
GTGAAGGGGACTAGTAGGTCG     VKGTSRS       1    0
GTGAAGGGGAGTCTTCCGAAG     VKGSLPK       1    0
GTGAAGGGGATTAATTTTCTG     VKGINFL       1    0
GTGAAGGGGCAGTCGTCTTAT     VKGQSSY       1    0
GTGAAGGGGCATGCGGTTACT     VKGHAVT       1    0
GTGAAGGGGCCGATGCGTCTT     VKGPMRL       1    0
GTGAAGGGGCTGAATGTGCCT     VKGLNVP       1    0
GTGAAGGGGGATGTGCTTAAT     VKGDVLN       1    0
GTGAAGGGGGCGGTTCTGAAG     VKGAVLK       1    0
GTGAAGGGGGTGAGTAGTTCT     VKGVSSS       1    0
GTGAAGGGGGTGTTGTATGAG     VKGVLYE       1    0
GTGAAGGGGGTTTCTGAGCTG     VKGVSEL       1    0
GTGAAGGGGTAGACTCATGAA     VKGQTHE       1    0
GTGAAGGGGTCGGATGCGGAG     VKGSDAE       1    0
GTGAAGGGGTCTCATTGGGCG     VKGSHWA       1    0
GTGAAGGGGTCTGAGAATAGT     VKGSENS       1    0
GTGAAGGGGTGTGTTTCTATT     VKGCVSI       1    0
GTGAAGGGTAATAATGGGTAT     VKGNNGY       1    0
GTGAAGGGTACGCTTTTGCCG     VKGTLLP       1    0
GTGAAGGGTACTGATCGTAAG     VKGTDRK       1    0
GTGAAGGGTACTGATCGTAAT     VKGTDRN       1    0
GTGAAGGGTACTTATTATTAA     VKGTYY*       1    0
GTGAAGGGTACTTATTATTAT     VKGTYYY       1    0
GTGAAGGGTAGGACTCCTACG     VKGRTPT       1    0
GTGAAGGGTAGTTTGGCGCCG     VKGSLAP       1    0
GTGAAGGGTATTAATGGGTTT     VKGINGF       1    0
GTGAAGGGTATTCCGGCTACT     VKGIPAT       1    0
GTGAAGGGTCAGAATATTGTG     VKGQNIV       1    0
GTGAAGGGTCAGATGCCTTGG     VKGQMPW       1    0
GTGAAGGGTCAGATGCTGTAT     VKGQMLY       1    0
GTGAAGGGTCAGATTGCTCCT     VKGQIAP       1    0
GTGAAGGGTCATACTTTTATT     VKGHTFI       1    0
GTGAAGGGTCATATGGCTGCG     VKGHMAA       1    0
GTGAAGGGTCTGCAGACTGAT     VKGLQTD       1    0
GTGAAGGGTGATCAGCTGATT     VKGDQLI       1    0
GTGAAGGGTGCGATTTTTGTT     VKGAIFV       1    0
GTGAAGGGTGTGTATATTAAT     VKGVYIN       1    0
GTGAAGGGTTCGGTTTCGACG     VKGSVST       1    0
GTGAAGGGTTCTTGTACTTAT     VKGSCTY       1    0
GTGAAGGTGAAGATGATGCAT     VKVKMMH       1    0
GTGAAGGTGAATTATCTTGTG     VKVNYLV       1    0
GTGAAGGTGACGAGTATTTCA     VKVTSIS       1    0
GTGAAGGTGACGCATTAGGCG     VKVTHQA       1    0
GTGAAGGTGACGGTTGCGCGG     VKVTVAR       1    0
GTGAAGGTGACGGTTGCGCGT     VKVTVAR       1    0
GTGAAGGTGACTGCGGTTAAT     VKVTAVN       1    0
GTGAAGGTGACTGTTACTTCT     VKVTVTS       1    0
GTGAAGGTGATAGAGAAGAGG     VKVIEKR       1    0
GTGAAGGTGATTGTGATGAGG     VKVIVMR       1    0
GTGAAGGTGCTTGCGCATTAT     VKVLAHY       1    0
GTGAAGGTGCTTTCGAATGTG     VKVLSNV       1    0
GTGAAGGTGGAAGCGATGGGG     VKVEAMG       1    0
GTGAAGGTGGACGCGATGGGG     VKVDAMG       1    0
GTGAAGGTGGATATTCATACT     VKVDIHT       1    0
GTGAAGGTGGCTGAGCGTGCT     VKVAERA       1    0
GTGAAGGTGGTGATTAGGAAT     VKVVIRN       1    0
GTGAAGGTGGTTGTGCAGAAT     VKVVVQN       1    0
GTGAAGGTGTATAGTCGGAAG     VKVYSRK       1    0
GTGAAGGTGTATGAGAAGATT     VKVYEKI       1    0
GTGAAGGTGTCGGATCTGGAT     VKVSDLD       1    0
GTGAAGGTGTCGTTTTGTTGT     VKVSFCC       1    0
GTGAAGGTGTGTTATAAGGTT     VKVCYKV       1    0
GTGAAGGTTACGGCGGTTCCG     VKVTAVP       1    0
GTGAAGGTTAGTCAGTCTTCG     VKVSQSS       1    0
GTGAAGGTTATGCAGATTAAT     VKVMQIN       1    0
GTGAAGGTTATTCCTTCGGAG     VKVIPSE       1    0
GTGAAGGTTCAGACGCATGGT     VKVQTHG       1    0
GTGAAGGTTCAGCCGGTTTAG     VKVQPVQ       1    0
GTGAAGGTTCGGCTTTCGCTT     VKVRLSL       1    0
GTGAAGGTTCTTGGTGTGGGG     VKVLGVG       1    0
GTGAAGGTTCTTTCTAGAGAA     VKVLSRE       1    0
GTGAAGGTTCTTTCTAGTGAT     VKVLSSD       1    0
GTGAAGGTTGAGGGTTGGCTG     VKVEGWL       1    0
GTGAAGGTTGATATTTGTAAT     VKVDICN       1    0
GTGAAGGTTGATGCTCCGCTG     VKVDAPL       1    0
GTGAAGGTTGTGACTAGTTCT     VKVVTSS       1    0
GTGAAGGTTTAGACGCAGTTG     VKVQTQL       1    0
GTGAAGGTTTAGACTACTTTA     VKVQTTL       1    0
GTGAAGGTTTAGACTACTTTT     VKVQTTF       1    0
GTGAAGGTTTATCAGAGTAGT     VKVYQSS       1    0
GTGAAGGTTTCGGGTTTGTAT     VKVSGLY       1    0
GTGAAGGTTTCGGTTCTGAAT     VKVSVLN       1    0
GTGAAGGTTTGTGCTGTTTGT     VKVCAVC       1    0
GTGAAGGTTTTGGCTCAGCCT     VKVLAQP       1    0
GTGAAGGTTTTTAATGCTCAG     VKVFNAQ       1    0
GTGAAGTAGAATAGTGCGATG     VKQNSAM       1    0
GTGAAGTAGACGACTCTGCTG     VKQTTLL       1    0
GTGAAGTAGGCTTTTAAGGCT     VKQAFKA       1    0
GTGAAGTAGGTGAGTTGTTCT     VKQVSCS       1    0
GTGAAGTAGTATGAGCATAAT     VKQYEHN       1    0
GTGAAGTATAAGGTGTCGTCG     VKYKVSS       1    0
GTGAAGTATAATGGTTGGTGG     VKYNGWW       1    0
GTGAAGTATAATGGTTGGTGT     VKYNGWC       1    0
GTGAAGTATACGCTTGATCAG     VKYTLDQ       1    0
GTGAAGTATAGGTTGCCTGGG     VKYRLPG       1    0
GTGAAGTATAGTATTCGGGCT     VKYSIRA       1    0
GTGAAGTATATTGAGCCTAAT     VKYIEPN       1    0
GTGAAGTATCAGCTTACGTCG     VKYQLTS       1    0
GTGAAGTATCAGGATCAGGAT     VKYQDQD       1    0
GTGAAGTATCATGGTGCGGGT     VKYHGAG       1    0
GTGAAGTATCCGGGGAAGTAA     VKYPGK*       1    0
GTGAAGTATCCGGGGAAGTAT     VKYPGKY       1    0
GTGAAGTATCCTACGTGGCTT     VKYPTWL       1    0
GTGAAGTATCCTGAGCAGAGG     VKYPEQR       1    0
GTGAAGTATCCTGCGCCGTTG     VKYPAPL       1    0
GTGAAGTATCTGGATCAGGAT     VKYLDQD       1    0
GTGAAGTATCTTCTGAGTATG     VKYLLSM       1    0
GTGAAGTATCTTGCTCATTAT     VKYLAHY       1    0
GTGAAGTATGAGGAGCTGCAA     VKYEELQ       1    0
GTGAAGTATGATAGTCATGGG     VKYDSHG       1    0
GTGAAGTATGATTATTAGACT     VKYDYQT       1    0
GTGAAGTATGCGTCGGGTCTG     VKYASGL       1    0
GTGAAGTATGCTTTTGGGGAA     VKYAFGE       1    0
GTGAAGTATGCTTTTGGGGAT     VKYAFGD       1    0
GTGAAGTATGGGACGTTTCAG     VKYGTFQ       1    0
GTGAAGTATGGGGTTTCGGAT     VKYGVSD       1    0
GTGAAGTATGGTGCTAGTTTT     VKYGASF       1    0
GTGAAGTATGTGGAGCTGCAT     VKYVELH       1    0
GTGAAGTATGTTACGTCGTTT     VKYVTSF       1    0
GTGAAGTATTATCAGGGTGAG     VKYYQGE       1    0
GTGAAGTATTCGGGTTCTGAG     VKYSGSE       1    0
GTGAAGTATTGGAATACTCTG     VKYWNTL       1    0
GTGAAGTATTGTATGACGAGG     VKYCMTR       1    0
GTGAAGTATTTGATGCTGATG     VKYLMLM       1    0
GTGAAGTATTTGTTGGCTTTG     VKYLLAL       1    0
GTGAAGTATTTTACTCGGAAA     VKYFTRK       1    0
GTGAAGTATTTTACTCGGAAT     VKYFTRN       1    0
GTGAAGTCGAATACGTCGCTT     VKSNTSL       1    0
GTGAAGTCGATGCAGCATATT     VKSMQHI       1    0
GTGAAGTCGATTGGGATTATT     VKSIGII       1    0
GTGAAGTCGATTGGTAGTGCA     VKSIGSA       1    0
GTGAAGTCGATTGGTAGTGCT     VKSIGSA       1    0
GTGAAGTCGCAGATGACTACT     VKSQMTT       1    0
GTGAAGTCGCGGTGGCCGAAG     VKSRWPK       1    0
GTGAAGTCGCTGACGACTGAT     VKSLTTD       1    0
GTGAAGTCGCTGTCGCTTACG     VKSLSLT       1    0
GTGAAGTCGCTGTCGCTTACT     VKSLSLT       1    0
GTGAAGTCGCTTTTGGGTGTT     VKSLLGV       1    0
GTGAAGTCGGATGCGCTTAAA     VKSDALK       1    0
GTGAAGTCGGCTGATGTTCCT     VKSADVP       1    0
GTGAAGTCGGGGCTTCATAAT     VKSGLHN       1    0
GTGAAGTCGGGTTCGTATTGT     VKSGSYC       1    0
GTGAAGTCGGTGCATAATGCT     VKSVHNA       1    0
GTGAAGTCGGTGTTTGTGCAT     VKSVFVH       1    0
GTGAAGTCGGTTATGGCTAAT     VKSVMAN       1    0
GTGAAGTCGGTTTGGATGATT     VKSVWMI       1    0
GTGAAGTCGTCGGTTCCGTAG     VKSSVPQ       1    0
GTGAAGTCGTCTGGGGATACT     VKSSGDT       1    0
GTGAAGTCGTTGAAGGAGACG     VKSLKET       1    0
GTGAAGTCTAAGATTTTTCAT     VKSKIFH       1    0
GTGAAGTCTAATATGCCGGTG     VKSNMPV       1    0
GTGAAGTCTACTGTGGAGAAG     VKSTVEK       1    0
GTGAAGTCTACTTATAATGAG     VKSTYNE       1    0
GTGAAGTCTCAGCATTTGGTG     VKSQHLV       1    0
GTGAAGTCTCAGTGGATGACG     VKSQWMT       1    0
GTGAAGTCTCCGAAGCAGCCT     VKSPKQP       1    0
GTGAAGTCTCCGGGGATGCAT     VKSPGMH       1    0
GTGAAGTCTCCTCCGATGCCG     VKSPPMP       1    0
GTGAAGTCTCTGAGGGCGCCG     VKSLRAP       1    0
GTGAAGTCTGATCCGACTCTG     VKSDPTL       1    0
GTGAAGTCTGCGACGACTGCT     VKSATTA       1    0
GTGAAGTCTGCTTATAAAGAG     VKSAYKE       1    0
GTGAAGTCTGCTTATAATGTG     VKSAYNV       1    0
GTGAAGTCTTATATGCCGGTG     VKSYMPV       1    0
GTGAAGTCTTGGCATGCGATG     VKSWHAM       1    0
GTGAAGTCTTGGGATTCTCGG     VKSWDSR       1    0
GTGAAGTCTTGTGCGAATTCG     VKSCANS       1    0
GTGAAGTCTTTGGCTAGGAAT     VKSLARN       1    0
GTGAAGTCTTTTAGGCCGTTG     VKSFRPL       1    0
GTGAAGTCTTTTTTTAAGGCT     VKSFFKA       1    0
GTGAAGTGGAAGGTGCCGTGG     VKWKVPW       1    0
GTGAAGTGGAATCCGGCGATG     VKWNPAM       1    0
GTGAAGTGGAATGCGTGGATG     VKWNAWM       1    0
GTGAAGTGGACTATTTTTGAT     VKWTIFD       1    0
GTGAAGTGGCAGGATCATCGT     VKWQDHR       1    0
GTGAAGTGGCATAATCTGAAT     VKWHNLN       1    0
GTGAAGTGGCCGTATAAGCCA     VKWPYKP       1    0
GTGAAGTGGCCGTATAAGCCT     VKWPYKP       1    0
GTGAAGTGGGAGGGGTTTGTT     VKWEGFV       1    0
GTGAAGTGGGAGTCGCGTCGT     VKWESRR       1    0
GTGAAGTGGGCGGGGTTGATT     VKWAGLI       1    0
GTGAAGTGGGTTCGGTCGGAT     VKWVRSD       1    0
GTGAAGTGGGTTGGTACTGTG     VKWVGTV       1    0
GTGAAGTGGTCTAATGAGAAG     VKWSNEK       1    0
GTGAAGTGGTGTAGTTTTGCT     VKWCSFA       1    0
GTGAAGTGTAAGCAGTTTACA     VKCKQFT       1    0
GTGAAGTGTAAGCAGTTTACT     VKCKQFT       1    0
GTGAAGTGTACTTAGATGCAG     VKCTQMQ       1    0
GTGAAGTGTATTGAGGGTCGT     VKCIEGR       1    0
GTGAAGTGTTCGAAGTATATG     VKCSKYM       1    0
GTGAAGTGTTCGCATACTCTG     VKCSHTL       1    0
GTGAAGTGTTGTCGGCCTCTT     VKCCRPL       1    0
GTGAAGTGTTGTGTTGCTAAT     VKCCVAN       1    0
GTGAAGTGTTTTTCTAATCCT     VKCFSNP       1    0
GTGAAGTTGACGTTTCTTCAT     VKLTFLH       1    0
GTGAAGTTGACTTATTGGGTG     VKLTYWV       1    0
GTGAAGTTGCAGACGCAGAAT     VKLQTQN       1    0
GTGAAGTTGCAGCCTCTGTCG     VKLQPLS       1    0
GTGAAGTTGCAGTGGAATCCG     VKLQWNP       1    0
GTGAAGTTGCCGAGGTCGCCT     VKLPRSP       1    0
GTGAAGTTGCCGGAGGCGCCT     VKLPEAP       1    0
GTGAAGTTGCCGTTTCTTCAT     VKLPFLH       1    0
GTGAAGTTGCCTAATAGTACT     VKLPNST       1    0
GTGAAGTTGCCTATACAGCAA     VKLPIQQ       1    0
GTGAAGTTGCCTATTCAGCAT     VKLPIQH       1    0
GTGAAGTTGCTGCTTCTGCCT     VKLLLLP       1    0
GTGAAGTTGGATCATGGGAGG     VKLDHGR       1    0
GTGAAGTTGGCTACTACTCAT     VKLATTH       1    0
GTGAAGTTGGTGATGCATCGT     VKLVMHR       1    0
GTGAAGTTGTTGCCTTTGACT     VKLLPLT       1    0
GTGAAGTTTAAGGTTCATAAT     VKFKVHN       1    0
GTGAAGTTTCATTCTATTATG     VKFHSIM       1    0
GTGAAGTTTCCGTCTCTTTCG     VKFPSLS       1    0
GTGAAGTTTCCTAATTTTTGG     VKFPNFW       1    0
GTGAAGTTTCCTTAGGGGTCT     VKFPQGS       1    0
GTGAAGTTTCTGTATCAGCCT     VKFLYQP       1    0
GTGAAGTTTCTTTATCAGCGT     VKFLYQR       1    0
GTGAAGTTTGATCATACTCGT     VKFDHTR       1    0
GTGAAGTTTGCGACGAATTTG     VKFATNL       1    0
GTGAAGTTTGCTAATTATGCA     VKFANYA       1    0
GTGAAGTTTGCTAATTATGCT     VKFANYA       1    0
GTGAAGTTTGCTTGGCTTACG     VKFAWLT       1    0
GTGAAGTTTGGGCGTTTGCAT     VKFGRLH       1    0
GTGAAGTTTGGGCTTCCGTGT     VKFGLPC       1    0
GTGAAGTTTGGTAGTCATAAT     VKFGSHN       1    0
GTGAAGTTTGTGCCTGCTGTG     VKFVPAV       1    0
GTGAAGTTTGTGGGGCATCCG     VKFVGHP       1    0
GTGAAGTTTTATGCTAATGCT     VKFYANA       1    0
GTGAAGTTTTCGTTGCGTACG     VKFSLRT       1    0
GTGAAGTTTTCTATGAAGCGG     VKFSMKR       1    0
GTGAAGTTTTTGGAGATGAAT     VKFLEMN       1    0
GTGAATAAAGAACCGGAAAAA     VNKEPEK       1    0
GTGAATAAGACGGTTGAGAGG     VNKTVER       1    0
GTGAATAAGACGTTGGAAGGA     VNKTLEG       1    0
GTGAATAAGACGTTGGATGGT     VNKTLDG       1    0
GTGAATAAGATTTTGGAGATA     VNKILEI       1    0
GTGAATAAGATTTTGGAGATT     VNKILEI       1    0
GTGAATAAGCATAGTGAGACT     VNKHSET       1    0
GTGAATAAGCCTAATAATTCT     VNKPNNS       1    0
GTGAATAAGCCTTGGAGTAAG     VNKPWSK       1    0
GTGAATAAGCTGAGGAGTGAA     VNKLRSE       1    0
GTGAATAAGCTGAGGAGTGAT     VNKLRSD       1    0
GTGAATAAGCTTCATGATTTT     VNKLHDF       1    0
GTGAATAAGCTTGGGTATGCT     VNKLGYA       1    0
GTGAATAAGGCTGATATGTAT     VNKADMY       1    0
GTGAATAAGGCTGGAAGACAA     VNKAGRQ       1    0
GTGAATAAGGCTTATGATATG     VNKAYDM       1    0
GTGAATAAGGGGCTTATGCAG     VNKGLMQ       1    0
GTGAATAAGGGTAAGGCTGAG     VNKGKAE       1    0
GTGAATAAGGGTACGCAGAAG     VNKGTQK       1    0
GTGAATAAGTATATTGAGTCG     VNKYIES       1    0
GTGAATAAGTATGATAATCTT     VNKYDNL       1    0
GTGAATAAGTCTATTATTTCT     VNKSIIS       1    0
GTGAATAAGTTTGATCGTAAG     VNKFDRK       1    0
GTGAATAATAATACTCAGTAT     VNNNTQY       1    0
GTGAATAATAATCAGTTGACG     VNNNQLT       1    0
GTGAATAATAATCCTGCTGAG     VNNNPAE       1    0
GTGAATAATACTGAGCCTCTT     VNNTEPL       1    0
GTGAATAATACTGCGCCTCTG     VNNTAPL       1    0
GTGAATAATACTTAGGTTCGT     VNNTQVR       1    0
GTGAATAATAGGGTGATGTTT     VNNRVMF       1    0
GTGAATAATAGGTTGACTCCG     VNNRLTP       1    0
GTGAATAATAGTACTGTTAGT     VNNSTVS       1    0
GTGAATAATATGTTGCTGACG     VNNMLLT       1    0
GTGAATAATCAGCATCATAAT     VNNQHHN       1    0
GTGAATAATCCGCCTGCGCGT     VNNPPAR       1    0
GTGAATAATCCGGATATGCAA     VNNPDMQ       1    0
GTGAATAATCCGGATATGCAT     VNNPDMH       1    0
GTGAATAATCCGGTTCCTCTG     VNNPVPL       1    0
GTGAATAATCCTAAGCCTGAA     VNNPKPE       1    0
GTGAATAATCCTCTTAATGCG     VNNPLNA       1    0
GTGAATAATCCTTCGATTCAG     VNNPSIQ       1    0
GTGAATAATCGGAATACGACT     VNNRNTT       1    0
GTGAATAATCGGGATGCTCGT     VNNRDAR       1    0
GTGAATAATCGTACTTGGATG     VNNRTWM       1    0
GTGAATAATCTGCGTGAAAAT     VNNLREN       1    0
GTGAATAATCTGCGTGTTTTG     VNNLRVL       1    0
GTGAATAATCTTATGAGGCAT     VNNLMRH       1    0
GTGAATAATGCTACTGGGGTT     VNNATGV       1    0
GTGAATAATGGGAAGAGTATT     VNNGKSI       1    0
GTGAATAATGGGACGGGACAA     VNNGTGQ       1    0
GTGAATAATGGGACGGGTCAT     VNNGTGH       1    0
GTGAATAATGGTGCTATGAGT     VNNGAMS       1    0
GTGAATAATGTGATGTCGTTG     VNNVMSL       1    0
GTGAATAATGTTGTTGTGATG     VNNVVVM       1    0
GTGAATAATGTTGTTGTGATT     VNNVVVI       1    0
GTGAATAATTCTCTTTCGGTG     VNNSLSV       1    0
GTGAATAATTGGATTATGACT     VNNWIMT       1    0
GTGAATAATTGGCGTTTGAGG     VNNWRLR       1    0
GTGAATAATTGGTCTCATGAT     VNNWSHD       1    0
GTGAATAATTTGATGTTTGTT     VNNLMFV       1    0
GTGAATAATTTGTTGCTGACG     VNNLLLT       1    0
GTGAATAATTTTTATTTTATA     VNNFYFI       1    0
GTGAATAATTTTTATTTTATT     VNNFYFI       1    0
GTGAATACGAAGCTGAGTCAA     VNTKLSQ       1    0
GTGAATACGAAGCTGAGTCAT     VNTKLSH       1    0
GTGAATACGAATACGAATTGT     VNTNTNC       1    0
GTGAATACGAATACGTCTGGT     VNTNTSG       1    0
GTGAATACGACGCGGACTAAT     VNTTRTN       1    0
GTGAATACGACGGGTTCGCCG     VNTTGSP       1    0
GTGAATACGATGACGCAGCAT     VNTMTQH       1    0
GTGAATACGATGATTGAGAAG     VNTMIEK       1    0
GTGAATACGATTAATTCACCT     VNTINSP       1    0
GTGAATACGATTAATTCTCCG     VNTINSP       1    0
GTGAATACGATTGGTACTGGA     VNTIGTG       1    0
GTGAATACGATTGGTACTGGT     VNTIGTG       1    0
GTGAATACGCAGACTTATGCT     VNTQTYA       1    0
GTGAATACGCATAATGAAAAA     VNTHNEK       1    0
GTGAATACGCATAATGATTTT     VNTHNDF       1    0
GTGAATACGCATCTTACGCGT     VNTHLTR       1    0
GTGAATACGCCGGAGCAGCCT     VNTPEQP       1    0
GTGAATACGCGGGAGTTTAAG     VNTREFK       1    0
GTGAATACGCGGGCTGGTTTA     VNTRAGL       1    0
GTGAATACGCGGGCTGGTTTT     VNTRAGF       1    0
GTGAATACGCGGTTGTTTCAG     VNTRLFQ       1    0
GTGAATACGCTGATTCCTAGG     VNTLIPR       1    0
GTGAATACGCTGTGGAAGGAT     VNTLWKD       1    0
GTGAATACGCTTTCGCAGGTA     VNTLSQV       1    0
GTGAATACGCTTTCGCAGGTT     VNTLSQV       1    0
GTGAATACGGAGAAGGATCCG     VNTEKDP       1    0
GTGAATACGGCTACTCCTGAT     VNTATPD       1    0
GTGAATACGGCTGATAAGACA     VNTADKT       1    0
GTGAATACGGCTGATAAGACT     VNTADKT       1    0
GTGAATACGGGGCATGGTGCG     VNTGHGA       1    0
GTGAATACGGGGCATGGTGCT     VNTGHGA       1    0
GTGAATACGGGTATTTCGAAG     VNTGISK       1    0
GTGAATACGTATCGTAATGGT     VNTYRNG       1    0
GTGAATACGTCGCAGGATCAG     VNTSQDQ       1    0
GTGAATACGTCGTCTTGGTAT     VNTSSWY       1    0
GTGAATACGTCTAAGACGCTT     VNTSKTL       1    0
GTGAATACGTCTCATATTGTT     VNTSHIV       1    0
GTGAATACGTGGAAGGGACAA     VNTWKGQ       1    0
GTGAATACGTGGGGGCCTTAA     VNTWGP*       1    0
GTGAATACGTGGGGGCCTTAT     VNTWGPY       1    0
GTGAATACGTGGTGGAAGAAG     VNTWWKK       1    0
GTGAATACGTGGTGGAAGAAT     VNTWWKN       1    0
GTGAATACGTTGACGCGGGCG     VNTLTRA       1    0
GTGAATACGTTGACGCGGGCT     VNTLTRA       1    0
GTGAATACGTTGGCTAAGAAG     VNTLAKK       1    0
GTGAATACGTTTATTAATATT     VNTFINI       1    0
GTGAATACGTTTTCGTATAAG     VNTFSYK       1    0
GTGAATACTAAGGTGCAGTTT     VNTKVQF       1    0
GTGAATACTAATAGGGCGCTT     VNTNRAL       1    0
GTGAATACTACTCTGATGCAT     VNTTLMH       1    0
GTGAATACTAGGACTACGACA     VNTRTTT       1    0
GTGAATACTAGGACTACGTCT     VNTRTTS       1    0
GTGAATACTAGTTCTCCGAAT     VNTSSPN       1    0
GTGAATACTATGCGTGGTATT     VNTMRGI       1    0
GTGAATACTATGCTTAAGGAA     VNTMLKE       1    0
GTGAATACTATTTGGCATGAG     VNTIWHE       1    0
GTGAATACTCAGCATATTGCT     VNTQHIA       1    0
GTGAATACTCAGCTGTGGTCG     VNTQLWS       1    0
GTGAATACTCAGCTGTGGTCT     VNTQLWS       1    0
GTGAATACTCAGTCGTAGAGG     VNTQSQR       1    0
GTGAATACTCATCTGGTTCTT     VNTHLVL       1    0
GTGAATACTCCTACTGATCGG     VNTPTDR       1    0
GTGAATACTCGGCATCCGGCG     VNTRHPA       1    0
GTGAATACTCGTAGTGATAGA     VNTRSDR       1    0
GTGAATACTCGTAGTGATAGT     VNTRSDS       1    0
GTGAATACTCGTTATCTGTGG     VNTRYLW       1    0
GTGAATACTCTGCGTGGGAAT     VNTLRGN       1    0
GTGAATACTCTGTTTGGGGCT     VNTLFGA       1    0
GTGAATACTCTTATGGCGGGT     VNTLMAG       1    0
GTGAATACTCTTCGTACTATG     VNTLRTM       1    0
GTGAATACTCTTTTGAATCAT     VNTLLNH       1    0
GTGAATACTGAGAATCTTGGT     VNTENLG       1    0
GTGAATACTGAGCATCGTCCG     VNTEHRP       1    0
GTGAATACTGAGTTGAGGAAT     VNTELRN       1    0
GTGAATACTGATACTAATTTT     VNTDTNF       1    0
GTGAATACTGCGACTTGGACT     VNTATWT       1    0
GTGAATACTGCGCAGATGTGG     VNTAQMW       1    0
GTGAATACTGCGCATCATTCT     VNTAHHS       1    0
GTGAATACTGCTCCTCTGTAT     VNTAPLY       1    0
GTGAATACTGGTCTTCGGACT     VNTGLRT       1    0
GTGAATACTGGTGGTCCGACT     VNTGGPT       1    0
GTGAATACTTAGCTGCCTACT     VNTQLPT       1    0
GTGAATACTTATCAGCCTCTG     VNTYQPL       1    0
GTGAATACTTATCATTAGGGT     VNTYHQG       1    0
GTGAATACTTATGGGCATCAT     VNTYGHH       1    0
GTGAATACTTATTATCTTGGG     VNTYYLG       1    0
GTGAATACTTCGACTGGTGTT     VNTSTGV       1    0
GTGAATACTTCGCATCTTGGA     VNTSHLG       1    0
GTGAATACTTCGCATCTTGGT     VNTSHLG       1    0
GTGAATACTTCTAAGGCTCGT     VNTSKAR       1    0
GTGAATACTTGGAATTAGATA     VNTWNQI       1    0
GTGAATACTTGGAATTAGATT     VNTWNQI       1    0
GTGAATACTTGTGGGAGTCGT     VNTCGSR       1    0
GTGAATACTTTTAATTCGGCG     VNTFNSA       1    0
GTGAATAGGACTGCGGGTGGT     VNRTAGG       1    0
GTGAATAGGATGCCTGGTATT     VNRMPGI       1    0
GTGAATAGGATTATTCGTGCG     VNRIIRA       1    0
GTGAATAGGATTGCGTGGTCT     VNRIAWS       1    0
GTGAATAGGCCGGATGCATTA     VNRPDAL       1    0
GTGAATAGGGAGAGTTCTAAG     VNRESSK       1    0
GTGAATAGGGAGTCTGATAAG     VNRESDK       1    0
GTGAATAGGGAGTGGAGGCAT     VNREWRH       1    0
GTGAATAGGGATCATTATCGG     VNRDHYR       1    0
GTGAATAGGGCTTTTGAGGTT     VNRAFEV       1    0
GTGAATAGGGTGAGTACGCTT     VNRVSTL       1    0
GTGAATAGGGTGGTTGTTTTG     VNRVVVL       1    0
GTGAATAGGGTTCTGTCTTTG     VNRVLSL       1    0
GTGAATAGTAAGTCGTATCCA     VNSKSYP       1    0
GTGAATAGTAAGTCGTTGCCT     VNSKSLP       1    0
GTGAATAGTAATCTGCCGAGT     VNSNLPS       1    0
GTGAATAGTACTTTGAAATTA     VNSTLKL       1    0
GTGAATAGTACTTTGAATGGT     VNSTLNG       1    0
GTGAATAGTAGGATGCATCCT     VNSRMHP       1    0
GTGAATAGTCAGATTCCTTCG     VNSQIPS       1    0
GTGAATAGTCAGGGGCGTGAT     VNSQGRD       1    0
GTGAATAGTCAGGTTCTTTAT     VNSQVLY       1    0
GTGAATAGTCCGATGCTTTCT     VNSPMLS       1    0
GTGAATAGTCCTTCGATGCAT     VNSPSMH       1    0
GTGAATAGTCGGGTTACTCAG     VNSRVTQ       1    0
GTGAATAGTCTGCCTGTGTTA     VNSLPVL       1    0
GTGAATAGTCTGTTGCATCAG     VNSLLHQ       1    0
GTGAATAGTGGTCCTTCTTAT     VNSGPSY       1    0
GTGAATAGTGGTGCGAAGACT     VNSGAKT       1    0
GTGAATAGTGTTACGAGGTAT     VNSVTRY       1    0
GTGAATAGTGTTCAGGATGTT     VNSVQDV       1    0
GTGAATAGTGTTCCTTATGGT     VNSVPYG       1    0
GTGAATAGTTAGAATCCGACA     VNSQNPT       1    0
GTGAATAGTTAGAATCCGACT     VNSQNPT       1    0
GTGAATAGTTATCTGCCGAGT     VNSYLPS       1    0
GTGAATAGTTCGAAGTTTTAT     VNSSKFY       1    0
GTGAATAGTTCTCCTGCGAAG     VNSSPAK       1    0
GTGAATAGTTTTGTTGCTCCG     VNSFVAP       1    0
GTGAATAGTTTTGTTGCTCCT     VNSFVAP       1    0
GTGAATATACAGACACAGAAG     VNIQTQK       1    0
GTGAATATGAAGCTGAAGAGT     VNMKLKS       1    0
GTGAATATGAAGTGGACAACG     VNMKWTT       1    0
GTGAATATGAAGTGGACTACG     VNMKWTT       1    0
GTGAATATGAATATTATGAGT     VNMNIMS       1    0
GTGAATATGACGACTTATGAG     VNMTTYE       1    0
GTGAATATGACTGCGCGTTCT     VNMTARS       1    0
GTGAATATGATTAATTCTGAG     VNMINSE       1    0
GTGAATATGATTCCTCGTCGA     VNMIPRR       1    0
GTGAATATGATTCCTCGTCGT     VNMIPRR       1    0
GTGAATATGCAGTATGCGCAT     VNMQYAH       1    0
GTGAATATGCATAGTCTTACG     VNMHSLT       1    0
GTGAATATGCATTGGTTGATA     VNMHWLI       1    0
GTGAATATGCATTGGTTGATT     VNMHWLI       1    0
GTGAATATGCCGAATTTTAAG     VNMPNFK       1    0
GTGAATATGCCTAATGGTTCT     VNMPNGS       1    0
GTGAATATGCCTCCGATTCCT     VNMPPIP       1    0
GTGAATATGCGTAGTAATCTT     VNMRSNL       1    0
GTGAATATGCGTGGTCCGGCA     VNMRGPA       1    0
GTGAATATGCGTGGTCCGGCT     VNMRGPA       1    0
GTGAATATGCTGATTCATTTG     VNMLIHL       1    0
GTGAATATGCTGCATCTTCCT     VNMLHLP       1    0
GTGAATATGCTTGATACTCCG     VNMLDTP       1    0
GTGAATATGGGGCATACGGGT     VNMGHTG       1    0
GTGAATATGGTTACGTATAAG     VNMVTYK       1    0
GTGAATATGTATCTTGCTGCT     VNMYLAA       1    0
GTGAATATGTCTAGTCAGAAG     VNMSSQK       1    0
GTGAATATGTGGCCGAATGAG     VNMWPNE       1    0
GTGAATATGTGGGGTTGGTTG     VNMWGWL       1    0
GTGAATATGTTTGCTTGTAAG     VNMFACK       1    0
GTGAATATTAAGATTATGCCT     VNIKIMP       1    0
GTGAATATTAAGGTTATTCCG     VNIKVIP       1    0
GTGAATATTAATAGGACGCGT     VNINRTR       1    0
GTGAATATTACGAGGAATAAT     VNITRNN       1    0
GTGAATATTACTGCTATGACA     VNITAMT       1    0
GTGAATATTACTGCTATGACT     VNITAMT       1    0
GTGAATATTAGTTATTATGAT     VNISYYD       1    0
GTGAATATTCAGTATCAGAAT     VNIQYQN       1    0
GTGAATATTCAGTCTCAGTAG     VNIQSQQ       1    0
GTGAATATTCCGCATGTTGCG     VNIPHVA       1    0
GTGAATATTCCTCCGACGCAG     VNIPPTQ       1    0
GTGAATATTCCTCCGCCGCAG     VNIPPPQ       1    0
GTGAATATTCGTTATGCGTCT     VNIRYAS       1    0
GTGAATATTCTGCTTCTTTAA     VNILLL*       1    0
GTGAATATTCTGCTTCTTTAT     VNILLLY       1    0
GTGAATATTCTTACGCATCAG     VNILTHQ       1    0
GTGAATATTCTTGATGATATG     VNILDDM       1    0
GTGAATATTGCGCCGACTTGG     VNIAPTW       1    0
GTGAATATTGCTGATGCGCTA     VNIADAL       1    0
GTGAATATTGCTGATGCGCTT     VNIADAL       1    0
GTGAATATTGGGCAGCGGTTG     VNIGQRL       1    0
GTGAATATTGGTCCGCATACT     VNIGPHT       1    0
GTGAATATTGTTCCGGGTATG     VNIVPGM       1    0
GTGAATATTGTTCCGGGTATT     VNIVPGI       1    0
GTGAATATTGTTGGTATGAGT     VNIVGMS       1    0
GTGAATATTGTTGGTTATAAG     VNIVGYK       1    0
GTGAATATTTAGACGGAGCTT     VNIQTEL       1    0
GTGAATATTTGGGTTCGTTCT     VNIWVRS       1    0
GTGAATATTTTGAGTACGATG     VNILSTM       1    0
GTGAATATTTTTGAGGCTGTG     VNIFEAV       1    0
GTGAATCAGAAGCCTAATACA     VNQKPNT       1    0
GTGAATCAGAAGCCTAATACT     VNQKPNT       1    0
GTGAATCAGAAGCTGGATTTT     VNQKLDF       1    0
GTGAATCAGAATATTTCGAGG     VNQNISR       1    0
GTGAATCAGACGAAAAAACAG     VNQTKKQ       1    0
GTGAATCAGACGATGCGTATG     VNQTMRM       1    0
GTGAATCAGAGTCGTCATATG     VNQSRHM       1    0
GTGAATCAGAGTCTGGCGATG     VNQSLAM       1    0
GTGAATCAGAGTTCGATTCAG     VNQSSIQ       1    0
GTGAATCAGATGCAGCCTGAG     VNQMQPE       1    0
GTGAATCAGATGCAGCCTGAT     VNQMQPD       1    0
GTGAATCAGCAGCAGACGCAG     VNQQQTQ       1    0
GTGAATCAGCAGGTGATTGTG     VNQQVIV       1    0
GTGAATCAGCCTTTGTCGACT     VNQPLST       1    0
GTGAATCAGCGGATGGTGGCG     VNQRMVA       1    0
GTGAATCAGCTGAAGAGTACG     VNQLKST       1    0
GTGAATCAGCTTGTGCATAAT     VNQLVHN       1    0
GTGAATCAGGAGCATCTGGGA     VNQEHLG       1    0
GTGAATCAGGAGCATCTGGGT     VNQEHLG       1    0
GTGAATCAGGATGTTATGCAT     VNQDVMH       1    0
GTGAATCAGGCTAATCAGTCT     VNQANQS       1    0
GTGAATCAGGCTAGTTTTATT     VNQASFI       1    0
GTGAATCAGGCTATTCAGTCT     VNQAIQS       1    0
GTGAATCAGGTGTCGTTGGCT     VNQVSLA       1    0
GTGAATCAGTAGATGGAGAAG     VNQQMEK       1    0
GTGAATCAGTATATTTCGAGG     VNQYISR       1    0
GTGAATCAGTCTAGTTCTTAT     VNQSSSY       1    0
GTGAATCAGTCTGGTCAGAGG     VNQSGQR       1    0
GTGAATCAGTCTGGTCAGATT     VNQSGQI       1    0
GTGAATCAGTCTTGGTCTCGG     VNQSWSR       1    0
GTGAATCAGTGGCGGTGGGAT     VNQWRWD       1    0
GTGAATCAGTTGACTGCGATG     VNQLTAM       1    0
GTGAATCATAAGAATGAGTTG     VNHKNEL       1    0
GTGAATCATAAGCTTGCTATT     VNHKLAI       1    0
GTGAATCATAAGTTTAGTCAG     VNHKFSQ       1    0
GTGAATCATAAGTTTAGTCAT     VNHKFSH       1    0
GTGAATCATACGAGTTGGTGG     VNHTSWW       1    0
GTGAATCATACGAGTTGGTGT     VNHTSWC       1    0
GTGAATCATACTTTGTAGGGG     VNHTLQG       1    0
GTGAATCATATGACTCGGATT     VNHMTRI       1    0
GTGAATCATATTAATTGGATG     VNHINWM       1    0
GTGAATCATATTAGTGCGCAG     VNHISAQ       1    0
GTGAATCATATTAGTGCGCAT     VNHISAH       1    0
GTGAATCATCATCGTGCTGTG     VNHHRAV       1    0
GTGAATCATCATGCTTCGCCT     VNHHASP       1    0
GTGAATCATCCGAATGGTAGT     VNHPNGS       1    0
GTGAATCATCGGACTTATATG     VNHRTYM       1    0
GTGAATCATCGGAGTACGACT     VNHRSTT       1    0
GTGAATCATCGTAGTGGTTAT     VNHRSGY       1    0
GTGAATCATCGTCAGACTTGT     VNHRQTC       1    0
GTGAATCATCGTGTGGCGATG     VNHRVAM       1    0
GTGAATCATGAGACGTCGCGT     VNHETSR       1    0
GTGAATCATGAGCATGAGTTG     VNHEHEL       1    0
GTGAATCATGAGCATGAGTTT     VNHEHEF       1    0
GTGAATCATGAGGGGGTGTAA     VNHEGV*       1    0
GTGAATCATGAGGGGGTGTAT     VNHEGVY       1    0
GTGAATCATGCTCATCCTGAA     VNHAHPE       1    0
GTGAATCATGCTCATCCTGAT     VNHAHPD       1    0
GTGAATCATGCTGCTAAGCAG     VNHAAKQ       1    0
GTGAATCATGCTTGGCCTGTT     VNHAWPV       1    0
GTGAATCATGTTCCGAAGGGG     VNHVPKG       1    0
GTGAATCATGTTGTGATGACG     VNHVVMT       1    0
GTGAATCATGTTTTTGAGCTT     VNHVFEL       1    0
GTGAATCATTATAGTTGTGGT     VNHYSCG       1    0
GTGAATCATTCGCCGTATGTG     VNHSPYV       1    0
GTGAATCATTCGTATCCTTAT     VNHSYPY       1    0
GTGAATCATTCTTCGTATGGG     VNHSSYG       1    0
GTGAATCATTGGACTCGGATT     VNHWTRI       1    0
GTGAATCATTGGTTTGAGGAT     VNHWFED       1    0
GTGAATCATTGTGGGCATTGG     VNHCGHW       1    0
GTGAATCATTTTAATCCGGCG     VNHFNPA       1    0
GTGAATCATTTTGAGCTGCAA     VNHFELQ       1    0
GTGAATCCGAATGAGCCTTTT     VNPNEPF       1    0
GTGAATCCGAATGTGAATAAG     VNPNVNK       1    0
GTGAATCCGAGTACGAGGGGT     VNPSTRG       1    0
GTGAATCCGAGTTCTCATACT     VNPSSHT       1    0
GTGAATCCGATGCCTCGGTGG     VNPMPRW       1    0
GTGAATCCGATTGTTCCTCGT     VNPIVPR       1    0
GTGAATCCGCAGTTTAGTGGG     VNPQFSG       1    0
GTGAATCCGCATGATGTGCGT     VNPHDVR       1    0
GTGAATCCGCCTGTGGCTCCG     VNPPVAP       1    0
GTGAATCCGCGTGTGACTAGT     VNPRVTS       1    0
GTGAATCCGCTGTCGGGTTGG     VNPLSGW       1    0
GTGAATCCGCTGTTTAGTGGG     VNPLFSG       1    0
GTGAATCCGGAGGTTTTTCAT     VNPEVFH       1    0
GTGAATCCGGAGTATATGGTT     VNPEYMV       1    0
GTGAATCCGGAGTATCATCTG     VNPEYHL       1    0
GTGAATCCGGATAAGTCTGTT     VNPDKSV       1    0
GTGAATCCGGATACGCATCAT     VNPDTHH       1    0
GTGAATCCGGATCGTGGGCTT     VNPDRGL       1    0
GTGAATCCGGATCTGTTTCAG     VNPDLFQ       1    0
GTGAATCCGGCGAAGGCGGTT     VNPAKAV       1    0
GTGAATCCGGCTACTATGAAA     VNPATMK       1    0
GTGAATCCGGCTACTATGAAT     VNPATMN       1    0
GTGAATCCGGCTGATGAGTTT     VNPADEF       1    0
GTGAATCCGGCTGGTAATCGT     VNPAGNR       1    0
GTGAATCCGGGGGGTCCGGCA     VNPGGPA       1    0
GTGAATCCGGGGGGTCCGGCT     VNPGGPA       1    0
GTGAATCCGGTGCGGTTTAGT     VNPVRFS       1    0
GTGAATCCGGTGGATCGTATG     VNPVDRM       1    0
GTGAATCCGGTGTAGATTGAT     VNPVQID       1    0
GTGAATCCGGTTGGGCTTATT     VNPVGLI       1    0
GTGAATCCGTGGTTTCTGAGG     VNPWFLR       1    0
GTGAATCCGTTGGATATGTCT     VNPLDMS       1    0
GTGAATCCGTTGTGGGCTAGG     VNPLWAR       1    0
GTGAATCCGTTTAGTGATACA     VNPFSDT       1    0
GTGAATCCGTTTAGTGATACT     VNPFSDT       1    0
GTGAATCCGTTTGTGTGTTCT     VNPFVCS       1    0
GTGAATCCTAATACGTAGACT     VNPNTQT       1    0
GTGAATCCTACTGTGTATAAG     VNPTVYK       1    0
GTGAATCCTAGTGCTTATGCG     VNPSAYA       1    0
GTGAATCCTATGCGTCAGATT     VNPMRQI       1    0
GTGAATCCTATTAATAGGATG     VNPINRM       1    0
GTGAATCCTATTTAGACACGT     VNPIQTR       1    0
GTGAATCCTCATAGTTTTCCG     VNPHSFP       1    0
GTGAATCCTCATCATCGGTAG     VNPHHRQ       1    0
GTGAATCCTCCGACTACTCCA     VNPPTTP       1    0
GTGAATCCTCTGAATTTGATT     VNPLNLI       1    0
GTGAATCCTCTTTATATTAAG     VNPLYIK       1    0
GTGAATCCTCTTTCGCTGTCT     VNPLSLS       1    0
GTGAATCCTGAGCCGGCGCCT     VNPEPAP       1    0
GTGAATCCTGATCATTTGAGG     VNPDHLR       1    0
GTGAATCCTGCGGAGTGTGTG     VNPAECV       1    0
GTGAATCCTGCTGCGGTTATG     VNPAAVM       1    0
GTGAATCCTGGTTCGCCGTGG     VNPGSPW       1    0
GTGAATCCTGGTTCGCCGTGT     VNPGSPC       1    0
GTGAATCCTGTGCCGCGTTCT     VNPVPRS       1    0
GTGAATCCTTAGACGTGGAAT     VNPQTWN       1    0
GTGAATCCTTCGCGGTTTAAT     VNPSRFN       1    0
GTGAATCCTTCGCTGGTTGGT     VNPSLVG       1    0
GTGAATCCTTCTAGTAAGAGA     VNPSSKR       1    0
GTGAATCCTTCTAGTAAGAGT     VNPSSKS       1    0
GTGAATCCTTGTTATGATCCT     VNPCYDP       1    0
GTGAATCCTTTGCTTCGGCAT     VNPLLRH       1    0
GTGAATCCTTTTAAGCGGCAG     VNPFKRQ       1    0
GTGAATCCTTTTCATCATGGG     VNPFHHG       1    0
GTGAATCCTTTTCTTCTGGGG     VNPFLLG       1    0
GTGAATCCTTTTCTTCTGGGT     VNPFLLG       1    0
GTGAATCGAACAGGAAAGGAA     VNRTGKE       1    0
GTGAATCGAACGGAGAAAAAA     VNRTEKK       1    0
GTGAATCGGACGAATCAGCAA     VNRTNQQ       1    0
GTGAATCGGACGAATCAGCAT     VNRTNQH       1    0
GTGAATCGGACGCTTGCGAAT     VNRTLAN       1    0
GTGAATCGGACTCTTCATTCT     VNRTLHS       1    0
GTGAATCGGAGTACTCATTCG     VNRSTHS       1    0
GTGAATCGGATGTTGGGTTTG     VNRMLGL       1    0
GTGAATCGGATTATTTAGAGA     VNRIIQR       1    0
GTGAATCGGCAGACTCTTACA     VNRQTLT       1    0
GTGAATCGGCAGACTCTTACT     VNRQTLT       1    0
GTGAATCGGCTGTTTTTGTAT     VNRLFLY       1    0
GTGAATCGGGAGTTTTTGCAG     VNREFLQ       1    0
GTGAATCGGGCTTGGCGTGAA     VNRAWRE       1    0
GTGAATCGGGCTTTTGTGCCG     VNRAFVP       1    0
GTGAATCGGGTGCCTTATCGT     VNRVPYR       1    0
GTGAATCGGGTTCTGCAGCCT     VNRVLQP       1    0
GTGAATCGGTATAATACGCAG     VNRYNTQ       1    0
GTGAATCGGTGGACGAATACG     VNRWTNT       1    0
GTGAATCGGTTTGGTCCTCAG     VNRFGPQ       1    0
GTGAATCGTACGGTGATTAAT     VNRTVIN       1    0
GTGAATCGTACTGTGCTGAGG     VNRTVLR       1    0
GTGAATCGTACTTTTAATGTT     VNRTFNV       1    0
GTGAATCGTATGGTTCGTACT     VNRMVRT       1    0
GTGAATCGTATTATGCCTTCA     VNRIMPS       1    0
GTGAATCGTATTATGCCTTCT     VNRIMPS       1    0
GTGAATCGTCAGGCTACTCCA     VNRQATP       1    0
GTGAATCGTCAGGCTACTCCT     VNRQATP       1    0
GTGAATCGTCATCCGGAGCAG     VNRHPEQ       1    0
GTGAATCGTCCGGATATGGAG     VNRPDME       1    0
GTGAATCGTCCTCTGGATTAT     VNRPLDY       1    0
GTGAATCGTCTTACTTCTCCG     VNRLTSP       1    0
GTGAATCGTGATACTCCTACA     VNRDTPT       1    0
GTGAATCGTGCGCTTACGCAA     VNRALTQ       1    0
GTGAATCGTGCGCTTACGCAT     VNRALTH       1    0
GTGAATCGTGCGGGTGGTGTT     VNRAGGV       1    0
GTGAATCGTGGGATGCATTTT     VNRGMHF       1    0
GTGAATCGTGGTCATGATCAT     VNRGHDH       1    0
GTGAATCGTTATCTTTCTGAG     VNRYLSE       1    0
GTGAATCGTTCTGTGCTGAGG     VNRSVLR       1    0
GTGAATCGTTGGAAGAGTGAT     VNRWKSD       1    0
GTGAATCGTTGTTGTAGTGAG     VNRCCSE       1    0
GTGAATCTGAAAAAAAAGCGA     VNLKKKR       1    0
GTGAATCTGAATGAGAATTCT     VNLNENS       1    0
GTGAATCTGACGTTGACTAAG     VNLTLTK       1    0
GTGAATCTGAGGCCTCCGATG     VNLRPPM       1    0
GTGAATCTGAGGCTTAGTTCT     VNLRLSS       1    0
GTGAATCTGAGTGATTGGTAG     VNLSDWQ       1    0
GTGAATCTGAGTGATTGGTAT     VNLSDWY       1    0
GTGAATCTGCAGAGTCAGCGT     VNLQSQR       1    0
GTGAATCTGCAGCCTGATGAG     VNLQPDE       1    0
GTGAATCTGCCTAATCAGGAG     VNLPNQE       1    0
GTGAATCTGCCTGCGCCGTCT     VNLPAPS       1    0
GTGAATCTGCTTAAGTCGGTT     VNLLKSV       1    0
GTGAATCTGCTTGTTGAGACA     VNLLVET       1    0
GTGAATCTGCTTGTTGAGACT     VNLLVET       1    0
GTGAATCTGGAGACAACAAAG     VNLETTK       1    0
GTGAATCTGGAGCCGTGGCAT     VNLEPWH       1    0
GTGAATCTGGAGTCTTCTAAG     VNLESSK       1    0
GTGAATCTGGCTCGGCTTTTT     VNLARLF       1    0
GTGAATCTGGGGCTTAGGCCA     VNLGLRP       1    0
GTGAATCTGGGGCTTAGGCCT     VNLGLRP       1    0
GTGAATCTGGGGTGTGTTACT     VNLGCVT       1    0
GTGAATCTGTAGACTTTTGCG     VNLQTFA       1    0
GTGAATCTGTCGAGGATTACT     VNLSRIT       1    0
GTGAATCTGTTTAATACGATT     VNLFNTI       1    0
GTGAATCTTAAGAGTCGGCCT     VNLKSRP       1    0
GTGAATCTTAATCATAGTAAG     VNLNHSK       1    0
GTGAATCTTACGATTTCGATG     VNLTISM       1    0
GTGAATCTTACGGGGCATGTT     VNLTGHV       1    0
GTGAATCTTATGGCTTCTCGG     VNLMASR       1    0
GTGAATCTTATGGCTTCTCGT     VNLMASR       1    0
GTGAATCTTCAGAAGCAGTAG     VNLQKQQ       1    0
GTGAATCTTCAGGTGGGTGAG     VNLQVGE       1    0
GTGAATCTTCATATGTATCCA     VNLHMYP       1    0
GTGAATCTTCATATGTATCCT     VNLHMYP       1    0
GTGAATCTTCATCATCCGATG     VNLHHPM       1    0
GTGAATCTTCCGTTTCAGTAG     VNLPFQQ       1    0
GTGAATCTTCCTGAGCATGCG     VNLPEHA       1    0
GTGAATCTTCTGTTTTCTATT     VNLLFSI       1    0
GTGAATCTTCTTATTGCGGCT     VNLLIAA       1    0
GTGAATCTTGAGGGTCAGAAG     VNLEGQK       1    0
GTGAATCTTGATGTTTTGAAT     VNLDVLN       1    0
GTGAATCTTGCGGGTCAGAAG     VNLAGQK       1    0
GTGAATCTTGGGATGCCGTGG     VNLGMPW       1    0
GTGAATCTTGGTCTGGTGATT     VNLGLVI       1    0
GTGAATCTTGGTTGGCGGGAG     VNLGWRE       1    0
GTGAATCTTTATGCGTTTGGG     VNLYAFG       1    0
GTGAATCTTTCGCATCAGTAT     VNLSHQY       1    0
GTGAATGAAAAGAAACAACAG     VNEKKQQ       1    0
GTGAATGAGAAGTTTTAGAAA     VNEKFQK       1    0
GTGAATGAGAAGTTTTAGAAT     VNEKFQN       1    0
GTGAATGAGACTTAGGCGGCT     VNETQAA       1    0
GTGAATGAGATGATGAAGATG     VNEMMKM       1    0
GTGAATGAGCATGATGGTACT     VNEHDGT       1    0
GTGAATGAGCATTATAAGCGT     VNEHYKR       1    0
GTGAATGAGCCGGATCTGACA     VNEPDLT       1    0
GTGAATGAGCCGGATCTGACT     VNEPDLT       1    0
GTGAATGAGCCGTTGCTTTAT     VNEPLLY       1    0
GTGAATGAGGCTTAGCTGGTT     VNEAQLV       1    0
GTGAATGAGGTTTTTGCTTTT     VNEVFAF       1    0
GTGAATGAGTCTCGGGATTAT     VNESRDY       1    0
GTGAATGAGTCTGAGCGTTAT     VNESERY       1    0
GTGAATGATAAGCTGCAGTCA     VNDKLQS       1    0
GTGAATGATAAGCTGCAGTCT     VNDKLQS       1    0
GTGAATGATAAGTATAGTGTG     VNDKYSV       1    0
GTGAATGATAAGTATCATCTG     VNDKYHL       1    0
GTGAATGATAATCATCAGAAG     VNDNHQK       1    0
GTGAATGATACGGTTCAGCAT     VNDTVQH       1    0
GTGAATGATACGTATTTTAGA     VNDTYFR       1    0
GTGAATGATACGTATTTTAGT     VNDTYFS       1    0
GTGAATGATACTGTGCGGTAT     VNDTVRY       1    0
GTGAATGATAGGTATCGTCTG     VNDRYRL       1    0
GTGAATGATATGGGTCCTAGT     VNDMGPS       1    0
GTGAATGATCAGTTTAAGATT     VNDQFKI       1    0
GTGAATGATCATACTTGGCAA     VNDHTWQ       1    0
GTGAATGATCATACTTGGCTT     VNDHTWL       1    0
GTGAATGATCCGAAGCTTTTT     VNDPKLF       1    0
GTGAATGATCGGGCGACGCTG     VNDRATL       1    0
GTGAATGATCGGTCTAGTACT     VNDRSST       1    0
GTGAATGATCGTTTGCGGAGT     VNDRLRS       1    0
GTGAATGATCTGCCGCGTTCT     VNDLPRS       1    0
GTGAATGATCTGTATCTGCAT     VNDLYLH       1    0
GTGAATGATCTTAATTATAAT     VNDLNYN       1    0
GTGAATGATCTTTCTATGCTG     VNDLSML       1    0
GTGAATGATGAGCGTGTGCTT     VNDERVL       1    0
GTGAATGATGCGTCTTCGTCA     VNDASSS       1    0
GTGAATGATGCGTCTTCGTCT     VNDASSS       1    0
GTGAATGATGGTTCTACGGAG     VNDGSTE       1    0
GTGAATGATGTGACGAAGTTG     VNDVTKL       1    0
GTGAATGATGTGACTGTGAGA     VNDVTVR       1    0
GTGAATGATGTGACTGTGAGT     VNDVTVS       1    0
GTGAATGATGTTCCTAAGTCT     VNDVPKS       1    0
GTGAATGATTAGTATAGTGTG     VNDQYSV       1    0
GTGAATGATTCTCATCCTAGT     VNDSHPS       1    0
GTGAATGATTGGATGCGTGGT     VNDWMRG       1    0
GTGAATGATTGTGGTAAGCCG     VNDCGKP       1    0
GTGAATGATTTGGTTCCGTTT     VNDLVPF       1    0
GTGAATGATTTTTGGTGGCAT     VNDFWWH       1    0
GTGAATGCGAATCTGGAGATG     VNANLEM       1    0
GTGAATGCGACTAATTATGAA     VNATNYE       1    0
GTGAATGCGACTAATTATGAT     VNATNYD       1    0
GTGAATGCGACTCTTATGGCA     VNATLMA       1    0
GTGAATGCGACTCTTATGGCT     VNATLMA       1    0
GTGAATGCGAGGGTTCCTGTT     VNARVPV       1    0
GTGAATGCGAGGTCTTCTGAA     VNARSSE       1    0
GTGAATGCGAGGTCTTCTGAT     VNARSSD       1    0
GTGAATGCGAGTCTGTCTTGG     VNASLSW       1    0
GTGAATGCGATGACTTATAAG     VNAMTYK       1    0
GTGAATGCGATGCCTGCTCCT     VNAMPAP       1    0
GTGAATGCGATTGTTCCGTCG     VNAIVPS       1    0
GTGAATGCGCAGACTTTGACG     VNAQTLT       1    0
GTGAATGCGCAGGCTGCTCTG     VNAQAAL       1    0
GTGAATGCGCATCAGTGTTTT     VNAHQCF       1    0
GTGAATGCGCCTCATCCTACT     VNAPHPT       1    0
GTGAATGCGCTGACTAGGCTT     VNALTRL       1    0
GTGAATGCGCTGCCTTATACT     VNALPYT       1    0
GTGAATGCGCTTGCTACTGAT     VNALATD       1    0
GTGAATGCGGAGTGGAAGGAT     VNAEWKD       1    0
GTGAATGCGGAGTGGCTTCAT     VNAEWLH       1    0
GTGAATGCGGATAATTCTGCG     VNADNSA       1    0
GTGAATGCGGATAATTCTGCT     VNADNSA       1    0
GTGAATGCGGATGGGTCTTAT     VNADGSY       1    0
GTGAATGCGGCGGGTTTTTCA     VNAAGFS       1    0
GTGAATGCGGCGGGTTTTTCT     VNAAGFS       1    0
GTGAATGCGGCTTTTCCGCAT     VNAAFPH       1    0
GTGAATGCGGGTATTGATTGG     VNAGIDW       1    0
GTGAATGCGGTGAATGCGTAT     VNAVNAY       1    0
GTGAATGCGGTGGTTCAGGCA     VNAVVQA       1    0
GTGAATGCGGTGGTTCAGGCT     VNAVVQA       1    0
GTGAATGCGGTGTGGCTTCAT     VNAVWLH       1    0
GTGAATGCGGTTATGTTTCCT     VNAVMFP       1    0
GTGAATGCGGTTCTTGATGAG     VNAVLDE       1    0
GTGAATGCGTCGCTGCCGAGG     VNASLPR       1    0
GTGAATGCGTCTACGGTGAGG     VNASTVR       1    0
GTGAATGCGTGGCTGCGGTAT     VNAWLRY       1    0
GTGAATGCGTGGTCTATTAGT     VNAWSIS       1    0
GTGAATGCGTGTCCTGGGAAG     VNACPGK       1    0
GTGAATGCGTTAATGAGGCAT     VNALMRH       1    0
GTGAATGCGTTGAATTATACG     VNALNYT       1    0
GTGAATGCGTTGCCTGCTCCT     VNALPAP       1    0
GTGAATGCGTTTATGAGGCAA     VNAFMRQ       1    0
GTGAATGCGTTTATGGTGCCG     VNAFMVP       1    0
GTGAATGCTAAGCTAGAAAAA     VNAKLEK       1    0
GTGAATGCTAATGTAGCGTGG     VNANVAW       1    0
GTGAATGCTACGAAGACTAAT     VNATKTN       1    0
GTGAATGCTAGGCCTGTTCAT     VNARPVH       1    0
GTGAATGCTAGGCTTGTGTAT     VNARLVY       1    0
GTGAATGCTAGGGATTTGCGT     VNARDLR       1    0
GTGAATGCTAGTCGGGATTAG     VNASRDQ       1    0
GTGAATGCTATTTCGACAAAA     VNAISTK       1    0
GTGAATGCTATTTCGACTAAT     VNAISTN       1    0
GTGAATGCTCATAGTGGTAGG     VNAHSGR       1    0
GTGAATGCTCATATGCTTAAT     VNAHMLN       1    0
GTGAATGCTCATGTGCTGTCG     VNAHVLS       1    0
GTGAATGCTCCGCGGGCGTGT     VNAPRAC       1    0
GTGAATGCTCCTAATGCTCAG     VNAPNAQ       1    0
GTGAATGCTCTGGAGTTGTTG     VNALELL       1    0
GTGAATGCTCTTGATTGTACA     VNALDCT       1    0
GTGAATGCTCTTGATTGTACT     VNALDCT       1    0
GTGAATGCTGCGGTTGCGGGT     VNAAVAG       1    0
GTGAATGCTGCGTATCCGACG     VNAAYPT       1    0
GTGAATGCTGCGTATCCTACT     VNAAYPT       1    0
GTGAATGCTGGGACTCTGTAT     VNAGTLY       1    0
GTGAATGCTGGGTTGCAGGAT     VNAGLQD       1    0
GTGAATGCTGGTACTCTGTTT     VNAGTLF       1    0
GTGAATGCTGTGATTCCGTAT     VNAVIPY       1    0
GTGAATGCTGTTAAGAGTAAG     VNAVKSK       1    0
GTGAATGCTTATCATTCTAAT     VNAYHSN       1    0
GTGAATGCTTATTTGATTCAT     VNAYLIH       1    0
GTGAATGCTTCGTTGATTACG     VNASLIT       1    0
GTGAATGCTTCTTGGATTCGT     VNASWIR       1    0
GTGAATGCTTGGACTCGTCCT     VNAWTRP       1    0
GTGAATGCTTGGCGGAAGCCT     VNAWRKP       1    0
GTGAATGCTTGTCCTCGGCCT     VNACPRP       1    0
GTGAATGCTTTTTTGATTCAT     VNAFLIH       1    0
GTGAATGGGAATGTTCCGAAT     VNGNVPN       1    0
GTGAATGGGAGTCCGAGGAAA     VNGSPRK       1    0
GTGAATGGGATTGCTTGGCGT     VNGIAWR       1    0
GTGAATGGGCAGCTGCAGCAG     VNGQLQQ       1    0
GTGAATGGGCATAATTTGGTG     VNGHNLV       1    0
GTGAATGGGCGGCCTGAGGTT     VNGRPEV       1    0
GTGAATGGGCTGGAGTGTATG     VNGLECM       1    0
GTGAATGGGGATAAGAATACT     VNGDKNT       1    0
GTGAATGGGGATGGTATTCGT     VNGDGIR       1    0
GTGAATGGGGATTCTGATCAT     VNGDSDH       1    0
GTGAATGGGGCGTTTACGTTG     VNGAFTL       1    0
GTGAATGGGGGTACGGCTAGT     VNGGTAS       1    0
GTGAATGGGTATCTGGTTGAT     VNGYLVD       1    0
GTGAATGGGTATCTTTCTGGG     VNGYLSG       1    0
GTGAATGGGTATCTTTCTGGT     VNGYLSG       1    0
GTGAATGGGTCGTTGGCGATT     VNGSLAI       1    0
GTGAATGGGTCTGGTCCGGCT     VNGSGPA       1    0
GTGAATGGTAATCATTGGCTG     VNGNHWL       1    0
GTGAATGGTAATTCTCCTCTG     VNGNSPL       1    0
GTGAATGGTACGTCGTTGGCG     VNGTSLA       1    0
GTGAATGGTAGTAGGTCGGGT     VNGSRSG       1    0
GTGAATGGTCATCGTCAGGAT     VNGHRQD       1    0
GTGAATGGTCATGCGGATGTG     VNGHADV       1    0
GTGAATGGTCATGTTTTTCCA     VNGHVFP       1    0
GTGAATGGTCCGCTGTGGGGT     VNGPLWG       1    0
GTGAATGGTCGGCTGATGACT     VNGRLMT       1    0
GTGAATGGTCGTATTCGTAGT     VNGRIRS       1    0
GTGAATGGTCGTTTTCCTTAT     VNGRFPY       1    0
GTGAATGGTCTTAAGCTGAGG     VNGLKLR       1    0
GTGAATGGTCTTGATAATGGG     VNGLDNG       1    0
GTGAATGGTCTTGCGGATGTG     VNGLADV       1    0
GTGAATGGTGCGAGGCAGCGG     VNGARQR       1    0
GTGAATGGTGCGGGTAAGCTG     VNGAGKL       1    0
GTGAATGGTGCGTCGACGTAT     VNGASTY       1    0
GTGAATGGTGGGGGTATGTTT     VNGGGMF       1    0
GTGAATGGTGGTCAGCTGTTT     VNGGQLF       1    0
GTGAATGGTTAGAATCTGCAT     VNGQNLH       1    0
GTGAATGGTTATTATGCGTTG     VNGYYAL       1    0
GTGAATGGTTCGGCGGCGTAT     VNGSAAY       1    0
GTGAATGGTTCTTTGGGTAGT     VNGSLGS       1    0
GTGAATGGTTGTAGGTCGGGG     VNGCRSG       1    0
GTGAATGTGAATTATCAGTAA     VNVNYQ*       1    0
GTGAATGTGAATTATCAGTAT     VNVNYQY       1    0
GTGAATGTGACGCTTCGTGGT     VNVTLRG       1    0
GTGAATGTGACTACGTGTATG     VNVTTCM       1    0
GTGAATGTGAGTGTGAATCCG     VNVSVNP       1    0
GTGAATGTGATTGCTTGTACG     VNVIACT       1    0
GTGAATGTGCCTGTTTCTAAG     VNVPVSK       1    0
GTGAATGTGCCTGTTTCTAAT     VNVPVSN       1    0
GTGAATGTGCCTTCTTTTACG     VNVPSFT       1    0
GTGAATGTGCGGATTTCTCAT     VNVRISH       1    0
GTGAATGTGCGGCCAGAGGTA     VNVRPEV       1    0
GTGAATGTGCTGACTACTCCG     VNVLTTP       1    0
GTGAATGTGCTTCCGCCTAAT     VNVLPPN       1    0
GTGAATGTGCTTTCTAATAAT     VNVLSNN       1    0
GTGAATGTGGGGATGGGTATT     VNVGMGI       1    0
GTGAATGTGGGTAAGCTGTAG     VNVGKLQ       1    0
GTGAATGTGGGTCCTCAGTAT     VNVGPQY       1    0
GTGAATGTGGTTCCTCAGTAT     VNVVPQY       1    0
GTGAATGTGTATACGAAAAAG     VNVYTKK       1    0
GTGAATGTGTATACGATTTAG     VNVYTIQ       1    0
GTGAATGTGTCGACGAATCGG     VNVSTNR       1    0
GTGAATGTGTCTAGTACTAAG     VNVSSTK       1    0
GTGAATGTGTTTCAGCTTCCA     VNVFQLP       1    0
GTGAATGTGTTTCAGCTTCCT     VNVFQLP       1    0
GTGAATGTTAAGCCTTGGCTG     VNVKPWL       1    0
GTGAATGTTAAGCGGGAGCCT     VNVKREP       1    0
GTGAATGTTAAGTTTGTGTCG     VNVKFVS       1    0
GTGAATGTTAATTATATTGCG     VNVNYIA       1    0
GTGAATGTTAGGCTTCCTGAG     VNVRLPE       1    0
GTGAATGTTATGCATTGGGTT     VNVMHWV       1    0
GTGAATGTTATTCCTCCGTAT     VNVIPPY       1    0
GTGAATGTTCAGATGTCTCTT     VNVQMSL       1    0
GTGAATGTTCCGACGAAGAAA     VNVPTKK       1    0
GTGAATGTTCCTAAGCTTTGG     VNVPKLW       1    0
GTGAATGTTCCTACGGCGCCG     VNVPTAP       1    0
GTGAATGTTCCTGTGCTGCAG     VNVPVLQ       1    0
GTGAATGTTCTTCCGCTGCCT     VNVLPLP       1    0
GTGAATGTTGAGAAGGCTCCT     VNVEKAP       1    0
GTGAATGTTGATTTGTCTTGG     VNVDLSW       1    0
GTGAATGTTGGTAATAATCTA     VNVGNNL       1    0
GTGAATGTTGGTAATAATCTT     VNVGNNL       1    0
GTGAATGTTGGTCCTTATCTG     VNVGPYL       1    0
GTGAATGTTTATGGTGTGCCG     VNVYGVP       1    0
GTGAATGTTTATTGGCTGGTG     VNVYWLV       1    0
GTGAATGTTTCGCTGTCGAAT     VNVSLSN       1    0
GTGAATTAGACGACTATTCAT     VNQTTIH       1    0
GTGAATTAGACGCATCCTGTT     VNQTHPV       1    0
GTGAATTAGACGCTGGTGACG     VNQTLVT       1    0
GTGAATTAGACGCTGGTGACT     VNQTLVT       1    0
GTGAATTAGACGTTTGCTCGT     VNQTFAR       1    0
GTGAATTAGACTAATCTTCGG     VNQTNLR       1    0
GTGAATTAGACTGGTAATCAT     VNQTGNH       1    0
GTGAATTAGATAACAAAGCAG     VNQITKQ       1    0
GTGAATTAGATTACTATGCTG     VNQITML       1    0
GTGAATTAGCTTGAGCGTGTG     VNQLERV       1    0
GTGAATTAGGAGGCTCATCGG     VNQEAHR       1    0
GTGAATTAGGAGGCTCATCTT     VNQEAHL       1    0
GTGAATTAGGCGCATGTTATG     VNQAHVM       1    0
GTGAATTAGGCGCATGTTATT     VNQAHVI       1    0
GTGAATTAGGGGGGTTATCTG     VNQGGYL       1    0
GTGAATTAGGGTTCTTATGAG     VNQGSYE       1    0
GTGAATTAGTCTGGTAATCAT     VNQSGNH       1    0
GTGAATTAGTTTAAGATGGCG     VNQFKMA       1    0
GTGAATTATAATCATATTAAG     VNYNHIK       1    0
GTGAATTATAATGTTACTGCG     VNYNVTA       1    0
GTGAATTATACGCGTACTGGA     VNYTRTG       1    0
GTGAATTATACTAATAAGGGG     VNYTNKG       1    0
GTGAATTATACTAGTTAACAT     VNYTS*H       1    0
GTGAATTATACTCAGTAACGA     VNYTQ*R       1    0
GTGAATTATACTCAGTATCGT     VNYTQYR       1    0
GTGAATTATATGATTTATTTG     VNYMIYL       1    0
GTGAATTATCAGAAAAAAAAG     VNYQKKK       1    0
GTGAATTATCATGGTTTGAAA     VNYHGLK       1    0
GTGAATTATCATGGTTTGAAT     VNYHGLN       1    0
GTGAATTATCCGTTGCCGGTT     VNYPLPV       1    0
GTGAATTATCCTAAGACGAAA     VNYPKTK       1    0
GTGAATTATCCTCATTGGGCG     VNYPHWA       1    0
GTGAATTATCCTCATTGGGCT     VNYPHWA       1    0
GTGAATTATCCTCTTCCTCCG     VNYPLPP       1    0
GTGAATTATCTGCCTTGTGAT     VNYLPCD       1    0
GTGAATTATGCGAAGACTAGG     VNYAKTR       1    0
GTGAATTATGCGGATAAGAAG     VNYADKK       1    0
GTGAATTATGCGGTGTTTGTT     VNYAVFV       1    0
GTGAATTATGGGCCTAATGTT     VNYGPNV       1    0
GTGAATTATGTTAAGTCTAAT     VNYVKSN       1    0
GTGAATTATGTTTAGAAGCTG     VNYVQKL       1    0
GTGAATTATTAGACTATTTTA     VNYQTIL       1    0
GTGAATTATTAGACTATTTTT     VNYQTIF       1    0
GTGAATTATTCGGTTGGGAGG     VNYSVGR       1    0
GTGAATTATTTGAGGGCTTTT     VNYLRAF       1    0
GTGAATTCGAATGTTGATGAG     VNSNVDE       1    0
GTGAATTCGAATTGTACGAGG     VNSNCTR       1    0
GTGAATTCGAATTTTCAGAGG     VNSNFQR       1    0
GTGAATTCGACGTTGAAGGGT     VNSTLKG       1    0
GTGAATTCGATGCTGTGGCAT     VNSMLWH       1    0
GTGAATTCGCCGAAGACACGA     VNSPKTR       1    0
GTGAATTCGCGGTTTGCGGAA     VNSRFAE       1    0
GTGAATTCGCGGTTTGCGGAT     VNSRFAD       1    0
GTGAATTCGCTGCTGAAGTTG     VNSLLKL       1    0
GTGAATTCGCTTGATAGTCAT     VNSLDSH       1    0
GTGAATTCGGAGTATCTGAGA     VNSEYLR       1    0
GTGAATTCGGTGACGATGTAT     VNSVTMY       1    0
GTGAATTCGGTTAATAATACT     VNSVNNT       1    0
GTGAATTCGTCTTATAAGCCG     VNSSYKP       1    0
GTGAATTCTAATCTGGGTGAA     VNSNLGE       1    0
GTGAATTCTAATCTGGGTGAT     VNSNLGD       1    0
GTGAATTCTACTTATGCACAA     VNSTYAQ       1    0
GTGAATTCTACTTATGCTCAT     VNSTYAH       1    0
GTGAATTCTAGTAGTGAGCTT     VNSSSEL       1    0
GTGAATTCTAGTCTTTTGCGT     VNSSLLR       1    0
GTGAATTCTATGAGGGCTGAT     VNSMRAD       1    0
GTGAATTCTCCTAAGGTTCCG     VNSPKVP       1    0
GTGAATTCTCCTATTCCGGTT     VNSPIPV       1    0
GTGAATTCTCTGCGTTTGAGT     VNSLRLS       1    0
GTGAATTCTCTGGAGAAGTGG     VNSLEKW       1    0
GTGAATTCTCTTCCTACTTTG     VNSLPTL       1    0
GTGAATTCTCTTGTGCATCAT     VNSLVHH       1    0
GTGAATTCTGAGCATCTTTCT     VNSEHLS       1    0
GTGAATTCTGATTATGAGAGG     VNSDYER       1    0
GTGAATTCTGCTGTTCGGTCG     VNSAVRS       1    0
GTGAATTCTGCTTTTTCGATG     VNSAFSM       1    0
GTGAATTCTGTTGATAGTATT     VNSVDSI       1    0
GTGAATTCTTCTCAGTCTTTT     VNSSQSF       1    0
GTGAATTCTTGGACTTTTCAG     VNSWTFQ       1    0
GTGAATTCTTGGATGGGTACT     VNSWMGT       1    0
GTGAATTCTTTGTATTTGCTT     VNSLYLL       1    0
GTGAATTCTTTGTGGATTCCT     VNSLWIP       1    0
GTGAATTGGAATCAGCGTTGG     VNWNQRW       1    0
GTGAATTGGACGGCGAATTAT     VNWTANY       1    0
GTGAATTGGACGGGGGCTTCG     VNWTGAS       1    0
GTGAATTGGAGGCATATGAGT     VNWRHMS       1    0
GTGAATTGGAGGCATTAGAGA     VNWRHQR       1    0
GTGAATTGGATGAGTTCGTAT     VNWMSSY       1    0
GTGAATTGGCATCATCTGACT     VNWHHLT       1    0
GTGAATTGGCATTCGGTGTTG     VNWHSVL       1    0
GTGAATTGGCCTCTTAAGTGG     VNWPLKW       1    0
GTGAATTGGCGGATGCCGGTT     VNWRMPV       1    0
GTGAATTGGCGTGTTAGTGAG     VNWRVSE       1    0
GTGAATTGGCTTGGTAAGCAG     VNWLGKQ       1    0
GTGAATTGGGATACTATTATT     VNWDTII       1    0
GTGAATTGGGGTGGTCTGGCG     VNWGGLA       1    0
GTGAATTGGGTGACGGCTTAT     VNWVTAY       1    0
GTGAATTGGTATCCGCCTTAT     VNWYPPY       1    0
GTGAATTGGTCTGGGCGGCTT     VNWSGRL       1    0
GTGAATTGTAAGTGGGTGAAG     VNCKWVK       1    0
GTGAATTGTATTGCTACTAAG     VNCIATK       1    0
GTGAATTGTCGGATGCAGATG     VNCRMQM       1    0
GTGAATTGTCGGCATATGAAG     VNCRHMK       1    0
GTGAATTGTGATGTTGCGTCT     VNCDVAS       1    0
GTGAATTGTGCTACTGCTATG     VNCATAM       1    0
GTGAATTGTTGGACGAAGGAG     VNCWTKE       1    0
GTGAATTGTTGTTATCGTTTG     VNCCYRL       1    0
GTGAATTTGAAGCATCCTGCG     VNLKHPA       1    0
GTGAATTTGAATACTTTGGTT     VNLNTLV       1    0
GTGAATTTGACTTATTATTGG     VNLTYYW       1    0
GTGAATTTGAGGACGTATCAT     VNLRTYH       1    0
GTGAATTTGATTGGGACGGTG     VNLIGTV       1    0
GTGAATTTGATTTATCGTAAG     VNLIYRK       1    0
GTGAATTTGCAGCTGGGTCCT     VNLQLGP       1    0
GTGAATTTGCAGTTGCGGATT     VNLQLRI       1    0
GTGAATTTGCATCCGTCGGCG     VNLHPSA       1    0
GTGAATTTGCGGGGGTTTATG     VNLRGFM       1    0
GTGAATTTGCTGTATAATTGG     VNLLYNW       1    0
GTGAATTTGCTTTCTCATAGA     VNLLSHR       1    0
GTGAATTTGCTTTCTCATAGT     VNLLSHS       1    0
GTGAATTTGGAGAATATGACT     VNLENMT       1    0
GTGAATTTGGTTGGGCTGGAG     VNLVGLE       1    0
GTGAATTTGTAGCATCCTGCG     VNLQHPA       1    0
GTGAATTTGTGGTCGGTGTAT     VNLWSVY       1    0
GTGAATTTGTGGTCTCCTGAG     VNLWSPE       1    0
GTGAATTTTAAGGTTGATAAT     VNFKVDN       1    0
GTGAATTTTAATAGGTATGAT     VNFNRYD       1    0
GTGAATTTTACGGTTACTGTT     VNFTVTV       1    0
GTGAATTTTATTGCGCATGAT     VNFIAHD       1    0
GTGAATTTTCCGCGTCCGAGA     VNFPRPR       1    0
GTGAATTTTCCTATTTTGAAG     VNFPILK       1    0
GTGAATTTTCCTCATATGAAG     VNFPHMK       1    0
GTGAATTTTGAGCCGCCGACT     VNFEPPT       1    0
GTGAATTTTGCGCATGGGCGT     VNFAHGR       1    0
GTGAATTTTGGGCGTATTTTG     VNFGRIL       1    0
GTGAATTTTGTGGCTAGGCAG     VNFVARQ       1    0
GTGAATTTTGTGTGGTCTGAT     VNFVWSD       1    0
GTGAATTTTGTTGTTATGAGT     VNFVVMS       1    0
GTGAATTTTTCTGCTGGTTAT     VNFSAGY       1    0
GTGAATTTTTCTTTGCCGTTT     VNFSLPF       1    0
GTGACACGTATTCTTTTTAGT     VTRILFS       1    0
GTGACACTTCTGATGTGGCAT     VTLLMWH       1    0
GTGACAGGTATGATAGGGGAA     VTGMIGE       1    0
GTGACATGTTGTCTTCGTAGT     VTCCLRS       1    0
GTGACGAAACAAACAAAGGAA     VTKQTKE       1    0
GTGACGAAGAAGAGGGGACCA     VTKKRGP       1    0
GTGACGAAGAAGTGTCATCCG     VTKKCHP       1    0
GTGACGAAGAATCTGGGGACG     VTKNLGT       1    0
GTGACGAAGACGATTCAGTAT     VTKTIQY       1    0
GTGACGAAGACGCCTATTGGT     VTKTPIG       1    0
GTGACGAAGACGCCTCGGATT     VTKTPRI       1    0
GTGACGAAGACTGCGAATGCT     VTKTANA       1    0
GTGACGAAGACTGTGTTTGTT     VTKTVFV       1    0
GTGACGAAGAGTATTCAGCAG     VTKSIQQ       1    0
GTGACGAAGAGTCCTGAACAT     VTKSPEH       1    0
GTGACGAAGATGACTACGCTG     VTKMTTL       1    0
GTGACGAAGCAGCGGGTGACG     VTKQRVT       1    0
GTGACGAAGCATACGAGGCAG     VTKHTRQ       1    0
GTGACGAAGCATACGAGGCAT     VTKHTRH       1    0
GTGACGAAGCATCTTTTGTAT     VTKHLLY       1    0
GTGACGAAGCCGCGTATGAAT     VTKPRMN       1    0
GTGACGAAGCCGGATACGCGT     VTKPDTR       1    0
GTGACGAAGCCTACTGAGAGG     VTKPTER       1    0
GTGACGAAGCCTGTTTTTATT     VTKPVFI       1    0
GTGACGAAGCTGCATGCGGGT     VTKLHAG       1    0
GTGACGAAGCTTCTGAAGCAT     VTKLLKH       1    0
GTGACGAAGCTTGCTTGGCGT     VTKLAWR       1    0
GTGACGAAGGAAGCTCAGCGG     VTKEAQR       1    0
GTGACGAAGGAGCAGTCGAAT     VTKEQSN       1    0
GTGACGAAGGATCCTGCTTTT     VTKDPAF       1    0
GTGACGAAGGCTGATAATACT     VTKADNT       1    0
GTGACGAAGGTGATGGTGTAG     VTKVMVQ       1    0
GTGACGAAGGTGATGTCTACT     VTKVMST       1    0
GTGACGAAGGTGTAGAAGCAT     VTKVQKH       1    0
GTGACGAAGGTGTGGGATTAT     VTKVWDY       1    0
GTGACGAAGTATCTGGGGACG     VTKYLGT       1    0
GTGACGAAGTATGGTACGCCT     VTKYGTP       1    0
GTGACGAAGTCTACGCCGAAT     VTKSTPN       1    0
GTGACGAAGTGGGATATGGAT     VTKWDMD       1    0
GTGACGAAGTGGTTGTCGTTT     VTKWLSF       1    0
GTGACGAAGTGTAAGTATATT     VTKCKYI       1    0
GTGACGAAGTGTCAGCCTTAT     VTKCQPY       1    0
GTGACGAAGTGTCCTGATCTG     VTKCPDL       1    0
GTGACGAAGTTGCCTAATCTT     VTKLPNL       1    0
GTGACGAAGTTGTTTAAGGCG     VTKLFKA       1    0
GTGACGAAGTTTTATAGTATT     VTKFYSI       1    0
GTGACGAATAAGTGGTTGGCT     VTNKWLA       1    0
GTGACGAATAATGCGCTTTGG     VTNNALW       1    0
GTGACGAATAATGTTGATAAT     VTNNVDN       1    0
GTGACGAATACGATGTCGCAT     VTNTMSH       1    0
GTGACGAATACGTCTACTTCT     VTNTSTS       1    0
GTGACGAATACTCCTGAGTAG     VTNTPEQ       1    0
GTGACGAATACTGCGTTGAAT     VTNTALN       1    0
GTGACGAATACTTTGCGGCCT     VTNTLRP       1    0
GTGACGAATAGGTCGGCTTCG     VTNRSAS       1    0
GTGACGAATAGTAGTGAGGAA     VTNSSEE       1    0
GTGACGAATAGTAGTGAGGAT     VTNSSED       1    0
GTGACGAATATGAATCCGTAG     VTNMNPQ       1    0
GTGACGAATATGATTCCTCCG     VTNMIPP       1    0
GTGACGAATATGCAGCGGAAT     VTNMQRN       1    0
GTGACGAATATGTCGAGGGTG     VTNMSRV       1    0
GTGACGAATATTAATGGTCCG     VTNINGP       1    0
GTGACGAATATTCGGATTCTT     VTNIRIL       1    0
GTGACGAATATTTTTAATTCT     VTNIFNS       1    0
GTGACGAATCAGCTTACTTTT     VTNQLTF       1    0
GTGACGAATCAGTTTCGGCTG     VTNQFRL       1    0
GTGACGAATCAGTTTGAGGGG     VTNQFEG       1    0
GTGACGAATCATACTATGGGA     VTNHTMG       1    0
GTGACGAATCATACTATGGGT     VTNHTMG       1    0
GTGACGAATCATATTCAGCCG     VTNHIQP       1    0
GTGACGAATCATTTGCATAGG     VTNHLHR       1    0
GTGACGAATCATTTGCATAGT     VTNHLHS       1    0
GTGACGAATCCTAAAACAAGA     VTNPKTR       1    0
GTGACGAATCCTAATAAGTCT     VTNPNKS       1    0
GTGACGAATCCTCATTTTCCG     VTNPHFP       1    0
GTGACGAATCCTCTGCAGGCA     VTNPLQA       1    0
GTGACGAATCCTCTGCAGGCT     VTNPLQA       1    0
GTGACGAATCCTTATGTGCCG     VTNPYVP       1    0
GTGACGAATCGTACGCAGGCT     VTNRTQA       1    0
GTGACGAATCGTTCTTATCCT     VTNRSYP       1    0
GTGACGAATCTGCGTTCGTAA     VTNLRS*       1    0
GTGACGAATCTGCGTTCGTAT     VTNLRSY       1    0
GTGACGAATCTGGAGTCTCGT     VTNLESR       1    0
GTGACGAATCTTCAGGGTAAT     VTNLQGN       1    0
GTGACGAATCTTGCGACTTTT     VTNLATF       1    0
GTGACGAATCTTGTTAAGGCG     VTNLVKA       1    0
GTGACGAATGAGAGGGGGCCT     VTNERGP       1    0
GTGACGAATGAGATTGCGAAG     VTNEIAK       1    0
GTGACGAATGAGCCTAATTTT     VTNEPNF       1    0
GTGACGAATGAGCTGCTTCGG     VTNELLR       1    0
GTGACGAATGAGCTGTTTCTT     VTNELFL       1    0
GTGACGAATGAGCTTTTGTAG     VTNELLQ       1    0
GTGACGAATGAGGCGTATGCT     VTNEAYA       1    0
GTGACGAATGATATACAGCCG     VTNDIQP       1    0
GTGACGAATGATATTAAGCCG     VTNDIKP       1    0
GTGACGAATGATCAGGGTGCT     VTNDQGA       1    0
GTGACGAATGATCGTATGGTT     VTNDRMV       1    0
GTGACGAATGATGCTTTGACG     VTNDALT       1    0
GTGACGAATGCGTATCCTAGG     VTNAYPR       1    0
GTGACGAATGGGAATCAGATT     VTNGNQI       1    0
GTGACGAATGGTCGTGCTTCG     VTNGRAS       1    0
GTGACGAATGTGCCTATTACT     VTNVPIT       1    0
GTGACGAATGTGTGGCCTTAT     VTNVWPY       1    0
GTGACGAATGTTAATACTAGT     VTNVNTS       1    0
GTGACGAATGTTAGGGCGTAT     VTNVRAY       1    0
GTGACGAATGTTCGGACGGTT     VTNVRTV       1    0
GTGACGAATGTTTGTCCTATA     VTNVCPI       1    0
GTGACGAATGTTTGTCCTATT     VTNVCPI       1    0
GTGACGAATTATATGGGTTTG     VTNYMGL       1    0
GTGACGAATTATGCGCTTTGG     VTNYALW       1    0
GTGACGAATTATTCGCATGAG     VTNYSHE       1    0
GTGACGAATTATTTGGCGGTG     VTNYLAV       1    0
GTGACGAATTCTGCTCCTAAG     VTNSAPK       1    0
GTGACGAATTCTTTGCGGCCT     VTNSLRP       1    0
GTGACGAATTGTATGAGTTAT     VTNCMSY       1    0
GTGACGAATTGTGGGACGACG     VTNCGTT       1    0
GTGACGAATTTGAATCATGGT     VTNLNHG       1    0
GTGACGAATTTGATTCCTCCG     VTNLIPP       1    0
GTGACGAATTTGTAGATTATT     VTNLQII       1    0
GTGACGAATTTTAAGACTCAT     VTNFKTH       1    0
GTGACGACGAAAGCGAAGAGA     VTTKAKR       1    0
GTGACGACGAATATTGGTAAT     VTTNIGN       1    0
GTGACGACGAATGCTATTCCG     VTTNAIP       1    0
GTGACGACGACGACTTGTCTG     VTTTTCL       1    0
GTGACGACGACGCATGTTACG     VTTTHVT       1    0
GTGACGACGACGTATGGGTCG     VTTTYGS       1    0
GTGACGACGACGTTTGCTACT     VTTTFAT       1    0
GTGACGACGAGGCTGGCGTCT     VTTRLAS       1    0
GTGACGACGAGTGCTAATGAT     VTTSAND       1    0
GTGACGACGAGTTCTGCTACG     VTTSSAT       1    0
GTGACGACGATGAAAACAAGA     VTTMKTR       1    0
GTGACGACGATTAATCAGCGT     VTTINQR       1    0
GTGACGACGCAGAGGGAGAGT     VTTQRES       1    0
GTGACGACGCATAAGACTACG     VTTHKTT       1    0
GTGACGACGCATAAGACTACT     VTTHKTT       1    0
GTGACGACGCCGATTTATTAT     VTTPIYY       1    0
GTGACGACGCCGTGGACGATT     VTTPWTI       1    0
GTGACGACGCCTACTTAGGGG     VTTPTQG       1    0
GTGACGACGCCTCCTACTTCT     VTTPPTS       1    0
GTGACGACGCCTTAAGAGCGG     VTTP*ER       1    0
GTGACGACGCCTTATCTTAGT     VTTPYLS       1    0
GTGACGACGCCTTATGAGCGG     VTTPYER       1    0
GTGACGACGCGGTAGGTGATG     VTTRQVM       1    0
GTGACGACGCGGTAGGTTAAT     VTTRQVN       1    0
GTGACGACGCGGTGGGATGAG     VTTRWDE       1    0
GTGACGACGCTTAAGACTACG     VTTLKTT       1    0
GTGACGACGCTTCATATGTAA     VTTLHM*       1    0
GTGACGACGCTTCATATGTAT     VTTLHMY       1    0
GTGACGACGCTTCCTCCGGAT     VTTLPPD       1    0
GTGACGACGGAGCCGGTTAGG     VTTEPVR       1    0
GTGACGACGGCGCCGGTTGCT     VTTAPVA       1    0
GTGACGACGGCGGAGGAGAGT     VTTAEES       1    0
GTGACGACGGGGGCTCAGATG     VTTGAQM       1    0
GTGACGACGTATCTTGGTGCG     VTTYLGA       1    0
GTGACGACGTATGCGTTGAGT     VTTYALS       1    0
GTGACGACGTCGCTGATTTGG     VTTSLIW       1    0
GTGACGACGTCTAAGACTACG     VTTSKTT       1    0
GTGACGACGTCTAATCTGATG     VTTSNLM       1    0
GTGACGACGTCTTCTAGTACC     VTTSSST       1    0
GTGACGACGTCTTCTCGTCTT     VTTSSRL       1    0
GTGACGACGTCTTGGATGTCT     VTTSWMS       1    0
GTGACGACGTCTTGTTGTATG     VTTSCCM       1    0
GTGACGACGTGGACTCGGCAT     VTTWTRH       1    0
GTGACGACGTTGAAGACTCGG     VTTLKTR       1    0
GTGACGACGTTTAAGGGTTAT     VTTFKGY       1    0
GTGACGACGTTTGGTTCGATT     VTTFGSI       1    0
GTGACGACGTTTGTTAGGATG     VTTFVRM       1    0
GTGACGACGTTTTCGGCTACG     VTTFSAT       1    0
GTGACGACGTTTTGTGATATG     VTTFCDM       1    0
GTGACGACTAATGAGCTGCGG     VTTNELR       1    0
GTGACGACTACTCATTATACT     VTTTHYT       1    0
GTGACGACTACTCGTCCTGTT     VTTTRPV       1    0
GTGACGACTACTCTGATGAGT     VTTTLMS       1    0
GTGACGACTAGTGATCATCGG     VTTSDHR       1    0
GTGACGACTATGACTCTGAGT     VTTMTLS       1    0
GTGACGACTATGCCTAGTGGG     VTTMPSG       1    0
GTGACGACTATGCTTATTCAG     VTTMLIQ       1    0
GTGACGACTCATAATGTTAGT     VTTHNVS       1    0
GTGACGACTCATGATTATCTG     VTTHDYL       1    0
GTGACGACTCCGAGTGATTAT     VTTPSDY       1    0
GTGACGACTCCGGTGCAGACT     VTTPVQT       1    0
GTGACGACTCGGACGCCGCTT     VTTRTPL       1    0
GTGACGACTCGGGTGCCTCCT     VTTRVPP       1    0
GTGACGACTCGGTTTTTTAGT     VTTRFFS       1    0
GTGACGACTCGTATGGCTCGG     VTTRMAR       1    0
GTGACGACTCTGGCTTTGTAT     VTTLALY       1    0
GTGACGACTCTTACTGTGACT     VTTLTVT       1    0
GTGACGACTCTTTAAGAACCA     VTTL*EP       1    0
GTGACGACTCTTTATGTTCCT     VTTLYVP       1    0
GTGACGACTGATTCTTCTGTT     VTTDSSV       1    0
GTGACGACTGCGGTTGTTAAT     VTTAVVN       1    0
GTGACGACTGCTGCTCGTTTT     VTTAARF       1    0
GTGACGACTGCTGTGCTGAAA     VTTAVLK       1    0
GTGACGACTGGTCTGATGCTG     VTTGLML       1    0
GTGACGACTTAGAGTACTTGG     VTTQSTW       1    0
GTGACGACTTAGGGTTCGAAT     VTTQGSN       1    0
GTGACGACTTCTATGAAGCCT     VTTSMKP       1    0
GTGACGACTTCTCATCTGCGT     VTTSHLR       1    0
GTGACGACTTCTTGGATTAGA     VTTSWIR       1    0
GTGACGACTTCTTGGATTAGT     VTTSWIS       1    0
GTGACGACTTGGGGGGCGCAG     VTTWGAQ       1    0
GTGACGACTTTGCCTAGTGGG     VTTLPSG       1    0
GTGACGACTTTGCTGCCTGTT     VTTLLPV       1    0
GTGACGACTTTGCTTATTCAG     VTTLLIQ       1    0
GTGACGACTTTGTCGCCGCCT     VTTLSPP       1    0
GTGACGACTTTGTTGCTGCCG     VTTLLLP       1    0
GTGACGACTTTTCAGGTGCAT     VTTFQVH       1    0
GTGACGACTTTTCTGCTGTTG     VTTFLLL       1    0
GTGACGAGACAGCAGGAGCAA     VTRQQEQ       1    0
GTGACGAGGAATACGATTCTT     VTRNTIL       1    0
GTGACGAGGACGAATAGTTTG     VTRTNSL       1    0
GTGACGAGGACTGCGCTTTAT     VTRTALY       1    0
GTGACGAGGACTTTGATTACT     VTRTLIT       1    0
GTGACGAGGACTTTTCTTAAT     VTRTFLN       1    0
GTGACGAGGATGGATCCGCAG     VTRMDPQ       1    0
GTGACGAGGATTAATTTTGCA     VTRINFA       1    0
GTGACGAGGATTAATTTTGCT     VTRINFA       1    0
GTGACGAGGCCTAATAGTGCG     VTRPNSA       1    0
GTGACGAGGCTGATGACGCGG     VTRLMTR       1    0
GTGACGAGGCTTAATGGGTTG     VTRLNGL       1    0
GTGACGAGGGATACGCTTCTG     VTRDTLL       1    0
GTGACGAGGGATTATACTGGT     VTRDYTG       1    0
GTGACGAGGGATTTTATGTCT     VTRDFMS       1    0
GTGACGAGGGCTTCGTATGCA     VTRASYA       1    0
GTGACGAGGGCTTCGTATGCT     VTRASYA       1    0
GTGACGAGGGGGGGGATTCAT     VTRGGIH       1    0
GTGACGAGGGGTTATACGAAT     VTRGYTN       1    0
GTGACGAGGGTGTGGTCTGCA     VTRVWSA       1    0
GTGACGAGGTATATGAATAGT     VTRYMNS       1    0
GTGACGAGGTCGAATAGTTTG     VTRSNSL       1    0
GTGACGAGGTCGCCGAGTTGG     VTRSPSW       1    0
GTGACGAGGTCGGTTAGTTTG     VTRSVSL       1    0
GTGACGAGGTGGACGCAGATG     VTRWTQM       1    0
GTGACGAGGTGTCGGGTGGAT     VTRCRVD       1    0
GTGACGAGGTTAAAAGAAGGA     VTRLKEG       1    0
GTGACGAGGTTGTTGATAACA     VTRLLIT       1    0
GTGACGAGGTTGTTGATTTCT     VTRLLIS       1    0
GTGACGAGGTTTAATACGAAG     VTRFNTK       1    0
GTGACGAGTAAGTTGCGGTAT     VTSKLRY       1    0
GTGACGAGTAATACTGGTCGT     VTSNTGR       1    0
GTGACGAGTAATCCGGATAAT     VTSNPDN       1    0
GTGACGAGTACGCCGTCTCTG     VTSTPSL       1    0
GTGACGAGTACTACTCAGAAT     VTSTTQN       1    0
GTGACGAGTACTGATTCTGAT     VTSTDSD       1    0
GTGACGAGTATGGGTAATCCG     VTSMGNP       1    0
GTGACGAGTCAGAGTATTTGG     VTSQSIW       1    0
GTGACGAGTCATTCTTTTCTA     VTSHSFL       1    0
GTGACGAGTCATTGTACGTCT     VTSHCTS       1    0
GTGACGAGTCATTGTTCGTCT     VTSHCSS       1    0
GTGACGAGTCCTCAGTATATG     VTSPQYM       1    0
GTGACGAGTCCTTAGGCTGCG     VTSPQAA       1    0
GTGACGAGTCGTCCTAGTAAT     VTSRPSN       1    0
GTGACGAGTCTGCAGGTGCAT     VTSLQVH       1    0
GTGACGAGTGAGTTTACGTGG     VTSEFTW       1    0
GTGACGAGTGATTCTATGCGT     VTSDSMR       1    0
GTGACGAGTGCGGATGTGGTG     VTSADVV       1    0
GTGACGAGTGCGGCTAGGACT     VTSAART       1    0
GTGACGAGTGCTTATCAGCGG     VTSAYQR       1    0
GTGACGAGTGGGTTTTCGCAT     VTSGFSH       1    0
GTGACGAGTGGGTTTTCGCTG     VTSGFSL       1    0
GTGACGAGTGGTTATTAGAGG     VTSGYQR       1    0
GTGACGAGTGTGTCTTCTTAG     VTSVSSQ       1    0
GTGACGAGTTATCCGCATATT     VTSYPHI       1    0
GTGACGAGTTATCTTGATAAG     VTSYLDK       1    0
GTGACGAGTTATGCGCAGACT     VTSYAQT       1    0
GTGACGAGTTCGTTTCCGAAG     VTSSFPK       1    0
GTGACGAGTTCTAAGGCGCAT     VTSSKAH       1    0
GTGACGAGTTCTCTGCGTACG     VTSSLRT       1    0
GTGACGAGTTGTACGTAGGTT     VTSCTQV       1    0
GTGACGAGTTTTAATGTGACA     VTSFNVT       1    0
GTGACGAGTTTTAATGTGACT     VTSFNVT       1    0
GTGACGAGTTTTTATGGGGCG     VTSFYGA       1    0
GTGACGATACTGGGGAAGGAT     VTILGKD       1    0
GTGACGATAGAGAGAGATGAA     VTIERDE       1    0
GTGACGATGAAGCAGCTGAAT     VTMKQLN       1    0
GTGACGATGAATTGGCGTTGG     VTMNWRW       1    0
GTGACGATGAATTTGAAGTCT     VTMNLKS       1    0
GTGACGATGACGATGATGACA     VTMTMMT       1    0
GTGACGATGACTACTCCGTAA     VTMTTP*       1    0
GTGACGATGACTCGTAGGGCT     VTMTRRA       1    0
GTGACGATGACTCTTAGTCGT     VTMTLSR       1    0
GTGACGATGACTTCGCATAAA     VTMTSHK       1    0
GTGACGATGACTTCGCATAAT     VTMTSHN       1    0
GTGACGATGAGGACTTTGAAA     VTMRTLK       1    0
GTGACGATGAGGACTTTGAAT     VTMRTLN       1    0
GTGACGATGAGTACTCCGGAG     VTMSTPE       1    0
GTGACGATGAGTCGTGCGACT     VTMSRAT       1    0
GTGACGATGAGTGATTCGCCG     VTMSDSP       1    0
GTGACGATGAGTTCTTTGGTT     VTMSSLV       1    0
GTGACGATGATGATTGCGTAT     VTMMIAY       1    0
GTGACGATGATGGCGTATAGG     VTMMAYR       1    0
GTGACGATGATGTGGGGTCCT     VTMMWGP       1    0
GTGACGATGATTGAGGCTGAG     VTMIEAE       1    0
GTGACGATGCAGAATTGTTGT     VTMQNCC       1    0
GTGACGATGCAGAATTGTTTA     VTMQNCL       1    0
GTGACGATGCAGCCGAATTGG     VTMQPNW       1    0
GTGACGATGCAGGAGGTGGAG     VTMQEVE       1    0
GTGACGATGCATATGTAGAGG     VTMHMQR       1    0
GTGACGATGCCTATGAATCAT     VTMPMNH       1    0
GTGACGATGCCTCGTTTGAAT     VTMPRLN       1    0
GTGACGATGCCTCTTTCTACA     VTMPLST       1    0
GTGACGATGCCTTTTCCTGTG     VTMPFPV       1    0
GTGACGATGCGTGTGTCGGCT     VTMRVSA       1    0
GTGACGATGCTGATGTCTGAT     VTMLMSD       1    0
GTGACGATGCTGGTGACGCCT     VTMLVTP       1    0
GTGACGATGCTGTCGGGGATT     VTMLSGI       1    0
GTGACGATGCTTCGGATGCAT     VTMLRMH       1    0
GTGACGATGGAGATGGCGGCG     VTMEMAA       1    0
GTGACGATGGAGTTGAGTACT     VTMELST       1    0
GTGACGATGGCGGGGCAGTAT     VTMAGQY       1    0
GTGACGATGGCTCAGCATACG     VTMAQHT       1    0
GTGACGATGGCTCATATTCTT     VTMAHIL       1    0
GTGACGATGGCTGCGACTGTG     VTMAATV       1    0
GTGACGATGGGGCCTTCTAAT     VTMGPSN       1    0
GTGACGATGGTGGCTAATAAG     VTMVANK       1    0
GTGACGATGGTGGCTAATAAT     VTMVANN       1    0
GTGACGATGGTTACGGATGCG     VTMVTDA       1    0
GTGACGATGGTTCAGCGGGGA     VTMVQRG       1    0
GTGACGATGGTTGCGCTGCGG     VTMVALR       1    0
GTGACGATGTCGACGTGGCGT     VTMSTWR       1    0
GTGACGATGTCGAGTCCGACG     VTMSSPT       1    0
GTGACGATGTCGCTGCATACG     VTMSLHT       1    0
GTGACGATGTGGACTTTGAAT     VTMWTLN       1    0
GTGACGATGTGTCAGCTTGTG     VTMCQLV       1    0
GTGACGATGTTTCCTAGGTCT     VTMFPRS       1    0
GTGACGATTAAGACTAAGGCT     VTIKTKA       1    0
GTGACGATTAAGCTTGTGTGT     VTIKLVC       1    0
GTGACGATTAATAAGGCGTTG     VTINKAL       1    0
GTGACGATTAATCTTGCGAAA     VTINLAK       1    0
GTGACGATTAATTATCGTTAG     VTINYRQ       1    0
GTGACGATTACTGATAGTTAG     VTITDSQ       1    0
GTGACGATTAGGAGTCATGTG     VTIRSHV       1    0
GTGACGATTAGGGGGATTACG     VTIRGIT       1    0
GTGACGATTATGCCTAAGACA     VTIMPKT       1    0
GTGACGATTATGCCTAAGACT     VTIMPKT       1    0
GTGACGATTATGTCTTAGGAG     VTIMSQE       1    0
GTGACGATTCAGTCGAATAAG     VTIQSNK       1    0
GTGACGATTCATCAGGAGACG     VTIHQET       1    0
GTGACGATTCATGCGAGGTTT     VTIHARF       1    0
GTGACGATTCATGGTACTGGG     VTIHGTG       1    0
GTGACGATTCCGGAGTAGAAG     VTIPEQK       1    0
GTGACGATTCTGAATGCGCTT     VTILNAL       1    0
GTGACGATTCTTGGTACTGGG     VTILGTG       1    0
GTGACGATTGATAATATGGTA     VTIDNMV       1    0
GTGACGATTGATAATATGGTT     VTIDNMV       1    0
GTGACGATTGATCCTTCGGTG     VTIDPSV       1    0
GTGACGATTGATGCGTCAACG     VTIDAST       1    0
GTGACGATTGATGGGCCTAAT     VTIDGPN       1    0
GTGACGATTGCGGCTTGGATT     VTIAAWI       1    0
GTGACGATTGCTGTTAAGAGG     VTIAVKR       1    0
GTGACGATTGCTTTGTAGAAA     VTIALQK       1    0
GTGACGATTGCTTTGTAGAAT     VTIALQN       1    0
GTGACGATTGTGCGGTCGTTG     VTIVRSL       1    0
GTGACGATTGTGTGTGGGGTT     VTIVCGV       1    0
GTGACGATTGTTCGTAGTTCT     VTIVRSS       1    0
GTGACGATTTATCATCAGCCT     VTIYHQP       1    0
GTGACGATTTATCTTGCGAAT     VTIYLAN       1    0
GTGACGATTTCGTAGATTAGT     VTISQIS       1    0
GTGACGATTTCTGATATTGAG     VTISDIE       1    0
GTGACGATTTGGAGTCATGTG     VTIWSHV       1    0
GTGACGATTTGTCATCCTGAT     VTICHPD       1    0
GTGACGATTTGTGAGCCGAAT     VTICEPN       1    0
GTGACGATTTTGAGGACTGCT     VTILRTA       1    0
GTGACGATTTTTTATAATCCG     VTIFYNP       1    0
GTGACGCAGAAGAAAGAAGAA     VTQKKEE       1    0
GTGACGCAGAAGGCTCCGTAG     VTQKAPQ       1    0
GTGACGCAGAAGGTGATTGTT     VTQKVIV       1    0
GTGACGCAGAATGTTTTGCAG     VTQNVLQ       1    0
GTGACGCAGACGAAGACTAAT     VTQTKTN       1    0
GTGACGCAGACGGGGGTTCGT     VTQTGVR       1    0
GTGACGCAGACTACACAGTTG     VTQTTQL       1    0
GTGACGCAGACTACTCAGTTG     VTQTTQL       1    0
GTGACGCAGACTAGTTTTTTT     VTQTSFF       1    0
GTGACGCAGACTGTGGTTTTT     VTQTVVF       1    0
GTGACGCAGAGTGTTGTGCAG     VTQSVVQ       1    0
GTGACGCAGATGTATACTAGT     VTQMYTS       1    0
GTGACGCAGATGTTGCAGCTT     VTQMLQL       1    0
GTGACGCAGATTCTGGCTTAG     VTQILAQ       1    0
GTGACGCAGCAGAGGGAGACT     VTQQRET       1    0
GTGACGCAGCAGCCGTATGAA     VTQQPYE       1    0
GTGACGCAGCAGCCGTATGAT     VTQQPYD       1    0
GTGACGCAGCCGAAGCGGCCA     VTQPKRP       1    0
GTGACGCAGCCGTTGTTTAAG     VTQPLFK       1    0
GTGACGCAGCCTAATGAGAAA     VTQPNEK       1    0
GTGACGCAGCGTGAGGATCAT     VTQREDH       1    0
GTGACGCAGCTGCTGCTGAAG     VTQLLLK       1    0
GTGACGCAGCTGTGTAAGTCT     VTQLCKS       1    0
GTGACGCAGGATCATGCAAGA     VTQDHAR       1    0
GTGACGCAGGATCTGTCGCCT     VTQDLSP       1    0
GTGACGCAGGATGATCGTGAT     VTQDDRD       1    0
GTGACGCAGGCGGGGTTGTGT     VTQAGLC       1    0
GTGACGCAGGCTCAGAATGTT     VTQAQNV       1    0
GTGACGCAGGGTAAGTATTAT     VTQGKYY       1    0
GTGACGCAGGTGAATACTGAG     VTQVNTE       1    0
GTGACGCAGTAGATTGTTGAT     VTQQIVD       1    0
GTGACGCAGTAGGAGATTTCG     VTQQEIS       1    0
GTGACGCAGTATGTGAATGAT     VTQYVND       1    0
GTGACGCAGTATTCGTTTTTA     VTQYSFL       1    0
GTGACGCAGTATTCGTTTTTT     VTQYSFF       1    0
GTGACGCATAAGCTGTTGCCT     VTHKLLP       1    0
GTGACGCATAAGGTTACTGGT     VTHKVTG       1    0
GTGACGCATAATCGGGTTATT     VTHNRVI       1    0
GTGACGCATACTCCTGCTTTT     VTHTPAF       1    0
GTGACGCATACTTATCTGCCG     VTHTYLP       1    0
GTGACGCATACTTGGCCTACT     VTHTWPT       1    0
GTGACGCATAGGATTGTTTCT     VTHRIVS       1    0
GTGACGCATAGTTCTTATGCG     VTHSSYA       1    0
GTGACGCATATGCAGACTCGA     VTHMQTR       1    0
GTGACGCATATGCAGACTCGT     VTHMQTR       1    0
GTGACGCATATGGATAAGCCA     VTHMDKP       1    0
GTGACGCATATGGATAAGCCT     VTHMDKP       1    0
GTGACGCATATTAATCAGTTG     VTHINQL       1    0
GTGACGCATATTGCTCATAAG     VTHIAHK       1    0
GTGACGCATCATCATAAGGAT     VTHHHKD       1    0
GTGACGCATCATGAGCCGTTG     VTHHEPL       1    0
GTGACGCATCATTTTGGGATG     VTHHFGM       1    0
GTGACGCATCCGATGAGGGTG     VTHPMRV       1    0
GTGACGCATCCGGCGCGTTCG     VTHPARS       1    0
GTGACGCATCCTAGGGCTGTG     VTHPRAV       1    0
GTGACGCATCCTATTTCTTAG     VTHPISQ       1    0
GTGACGCATCCTCATTTTCCT     VTHPHFP       1    0
GTGACGCATCCTCTGGATTAG     VTHPLDQ       1    0
GTGACGCATCGGTATGGGCCT     VTHRYGP       1    0
GTGACGCATCGTCTTAATGGG     VTHRLNG       1    0
GTGACGCATCTGCTTTTGACT     VTHLLLT       1    0
GTGACGCATCTTCATAAGGAT     VTHLHKD       1    0
GTGACGCATCTTGAGCCGTTG     VTHLEPL       1    0
GTGACGCATGATATTCGGTGG     VTHDIRW       1    0
GTGACGCATGATCTGTATCCG     VTHDLYP       1    0
GTGACGCATGCGACGCTTGAG     VTHATLE       1    0
GTGACGCATGCTGGTGCTTTG     VTHAGAL       1    0
GTGACGCATGCTGTTCTGGCT     VTHAVLA       1    0
GTGACGCATGCTGTTTATAGG     VTHAVYR       1    0
GTGACGCATGGGCCGGTTCCT     VTHGPVP       1    0
GTGACGCATGTTCGGCAGACT     VTHVRQT       1    0
GTGACGCATTAGTATCATACT     VTHQYHT       1    0
GTGACGCATTATGCTATTAGG     VTHYAIR       1    0
GTGACGCATTCGGAGGTAGCG     VTHSEVA       1    0
GTGACGCATTCGGAGGTTGCG     VTHSEVA       1    0
GTGACGCATTCGGCTCGGCTT     VTHSARL       1    0
GTGACGCATTCGTTGAATTAT     VTHSLNY       1    0
GTGACGCATTCTGGTTCTACA     VTHSGST       1    0
GTGACGCATTCTGGTTCTACT     VTHSGST       1    0
GTGACGCATTCTTGGCCTACT     VTHSWPT       1    0
GTGACGCATTGTAATTGTCGT     VTHCNCR       1    0
GTGACGCATTGTGATTATAGT     VTHCDYS       1    0
GTGACGCATTTTTAGAATATG     VTHFQNM       1    0
GTGACGCCGAAGCTGACTTAG     VTPKLTQ       1    0
GTGACGCCGAAGCTGTATCCG     VTPKLYP       1    0
GTGACGCCGAAGCTGTTTCCG     VTPKLFP       1    0
GTGACGCCGAAGGGTGCGGTG     VTPKGAV       1    0
GTGACGCCGAATATGCCTACG     VTPNMPT       1    0
GTGACGCCGAATATGCCTACT     VTPNMPT       1    0
GTGACGCCGAATTAGGATCAA     VTPNQDQ       1    0
GTGACGCCGAATTAGGATCAT     VTPNQDH       1    0
GTGACGCCGACTAATGCGACG     VTPTNAT       1    0
GTGACGCCGACTCCTAAGAGG     VTPTPKR       1    0
GTGACGCCGAGGATTAGTCCT     VTPRISP       1    0
GTGACGCCGAGGGAGCATCCT     VTPREHP       1    0
GTGACGCCGAGTGGGACTCAG     VTPSGTQ       1    0
GTGACGCCGATGCAGACTTCA     VTPMQTS       1    0
GTGACGCCGATGCAGACTTCT     VTPMQTS       1    0
GTGACGCCGATGCATCAAAAT     VTPMHQN       1    0
GTGACGCCGATGCATCTTTTG     VTPMHLL       1    0
GTGACGCCGATTTCGACGACG     VTPISTT       1    0
GTGACGCCGCAGAGGATGCAT     VTPQRMH       1    0
GTGACGCCGCAGCGTGCGGAT     VTPQRAD       1    0
GTGACGCCGCAGTTGTGTGAT     VTPQLCD       1    0
GTGACGCCGCCGATGCCGAGT     VTPPMPS       1    0
GTGACGCCGCGTCTTCGGGGT     VTPRLRG       1    0
GTGACGCCGCTTGTGTATCCT     VTPLVYP       1    0
GTGACGCCGGAGACTGCTCAG     VTPETAQ       1    0
GTGACGCCGGATCAGCAGTCG     VTPDQQS       1    0
GTGACGCCGGCGGGGCTGTAT     VTPAGLY       1    0
GTGACGCCGGCGTATCCTCGT     VTPAYPR       1    0
GTGACGCCGGCGTTGCGTTCG     VTPALRS       1    0
GTGACGCCGGTGCCGGATCAT     VTPVPDH       1    0
GTGACGCCGGTTCGGTAGACA     VTPVRQT       1    0
GTGACGCCGGTTCGGTAGACT     VTPVRQT       1    0
GTGACGCCGGTTTCTTTTCAT     VTPVSFH       1    0
GTGACGCCGTATCTGCCGGCG     VTPYLPA       1    0
GTGACGCCGTCTACTCGTTAT     VTPSTRY       1    0
GTGACGCCGTGGACTACTCTT     VTPWTTL       1    0
GTGACGCCGTGGAGGACTTAG     VTPWRTQ       1    0
GTGACGCCGTTGCAGACTTCT     VTPLQTS       1    0
GTGACGCCTAAGGCTAAGCAT     VTPKAKH       1    0
GTGACGCCTAAGTATTAGATG     VTPKYQM       1    0
GTGACGCCTAATGCTTCTGCT     VTPNASA       1    0
GTGACGCCTAATTTTAAGTTT     VTPNFKF       1    0
GTGACGCCTACGCCGATTCTT     VTPTPIL       1    0
GTGACGCCTACTAAGGCGATT     VTPTKAI       1    0
GTGACGCCTACTACGGGTGTG     VTPTTGV       1    0
GTGACGCCTACTACTTCTGCG     VTPTTSA       1    0
GTGACGCCTAGTACTGCGAAG     VTPSTAK       1    0
GTGACGCCTATTAGGATGAAT     VTPIRMN       1    0
GTGACGCCTATTCCTTTGGAG     VTPIPLE       1    0
GTGACGCCTCAGGCGACAGGG     VTPQATG       1    0
GTGACGCCTCCGTGTCCTCAG     VTPPCPQ       1    0
GTGACGCCTCGGCTTAGTGCG     VTPRLSA       1    0
GTGACGCCTCTTAATACGTGT     VTPLNTC       1    0
GTGACGCCTCTTCAGTATCTT     VTPLQYL       1    0
GTGACGCCTGAACCAAAGAGG     VTPEPKR       1    0
GTGACGCCTGAGCATAGGCAT     VTPEHRH       1    0
GTGACGCCTGATCCTTTGAGG     VTPDPLR       1    0
GTGACGCCTGATCTGCGGAAT     VTPDLRN       1    0
GTGACGCCTGCTTCTTCTGCT     VTPASSA       1    0
GTGACGCCTGGGCAGTCGCAG     VTPGQSQ       1    0
GTGACGCCTGGGCAGTCGCTG     VTPGQSL       1    0
GTGACGCCTGGTATGGATACG     VTPGMDT       1    0
GTGACGCCTGGTGAGCCGGAT     VTPGEPD       1    0
GTGACGCCTGTTCTGAGGCTG     VTPVLRL       1    0
GTGACGCCTTAGCTGCAGACG     VTPQLQT       1    0
GTGACGCCTTAGGATCTTACA     VTPQDLT       1    0
GTGACGCCTTCGCATAATTCG     VTPSHNS       1    0
GTGACGCCTTCTCTTCTGAAG     VTPSLLK       1    0
GTGACGCCTTTTCCTGTTATT     VTPFPVI       1    0
GTGACGCGGACTGCGTCTCTT     VTRTASL       1    0
GTGACGCGGAGTGCTTAGACG     VTRSAQT       1    0
GTGACGCGGAGTGCTTTGACG     VTRSALT       1    0
GTGACGCGGATGAATGCTATA     VTRMNAI       1    0
GTGACGCGGATGAATGCTATT     VTRMNAI       1    0
GTGACGCGGATGCGTCCTAAT     VTRMRPN       1    0
GTGACGCGGCAGAATTATATG     VTRQNYM       1    0
GTGACGCGGCAGTTTTTGACG     VTRQFLT       1    0
GTGACGCGGCATAGTACTCTT     VTRHSTL       1    0
GTGACGCGGCTGATTCATGTT     VTRLIHV       1    0
GTGACGCGGCTGCTGTGTAAG     VTRLLCK       1    0
GTGACGCGGCTTAATTATACT     VTRLNYT       1    0
GTGACGCGGGATCAGCTGACG     VTRDQLT       1    0
GTGACGCGGGCTAATGGGCCG     VTRANGP       1    0
GTGACGCGGGTGCCTAATCAT     VTRVPNH       1    0
GTGACGCGGGTGCTTACGAAG     VTRVLTK       1    0
GTGACGCGGGTGCTTACGAAT     VTRVLTN       1    0
GTGACGCGGGTGGCGACTGTT     VTRVATV       1    0
GTGACGCGGGTTCCGACTTGG     VTRVPTW       1    0
GTGACGCGGTATATGTGGTAT     VTRYMWY       1    0
GTGACGCGGTCTATGCCGCTT     VTRSMPL       1    0
GTGACGCGGTGGGATACTGCG     VTRWDTA       1    0
GTGACGCGGTTGTTTCAGCCG     VTRLFQP       1    0
GTGACGCGGTTTCAGGCGTAT     VTRFQAY       1    0
GTGACGCGTAGTAGTCAAAAT     VTRSSQN       1    0
GTGACGCGTAGTAGTCATATG     VTRSSHM       1    0
GTGACGCGTAGTATGGCTAAG     VTRSMAK       1    0
GTGACGCGTATGACTAAAAAA     VTRMTKK       1    0
GTGACGCGTCATCCGGATTCT     VTRHPDS       1    0
GTGACGCGTCCGATTGCGGTT     VTRPIAV       1    0
GTGACGCGTCCGTCGTAGAAT     VTRPSQN       1    0
GTGACGCGTCCTATTGATTAT     VTRPIDY       1    0
GTGACGCGTCTGAATATTCGT     VTRLNIR       1    0
GTGACGCGTCTTCGTTCGGTT     VTRLRSV       1    0
GTGACGCGTCTTTGTATGAAT     VTRLCMN       1    0
GTGACGCGTGATAATCTGCCT     VTRDNLP       1    0
GTGACGCGTGCTGTTCTGTAG     VTRAVLQ       1    0
GTGACGCGTTATCAGTATTAT     VTRYQYY       1    0
GTGACGCGTTATGAGACTACT     VTRYETT       1    0
GTGACGCGTTCTCCTACGATT     VTRSPTI       1    0
GTGACGCGTTCTCTGCCGATG     VTRSLPM       1    0
GTGACGCGTTCTGTTCATGTT     VTRSVHV       1    0
GTGACGCGTTTGGATCAGACT     VTRLDQT       1    0
GTGACGCTGAAGATTGCGTAG     VTLKIAQ       1    0
GTGACGCTGAAGATTGCGTAT     VTLKIAY       1    0
GTGACGCTGAAGGGTTCTACG     VTLKGST       1    0
GTGACGCTGAATAAGATGTTG     VTLNKML       1    0
GTGACGCTGAATAAGTTTGTT     VTLNKFV       1    0
GTGACGCTGAATATGTCGCGA     VTLNMSR       1    0
GTGACGCTGACGAAGCAGAAG     VTLTKQK       1    0
GTGACGCTGACGGGTATGGCG     VTLTGMA       1    0
GTGACGCTGACGTTGCAGTTG     VTLTLQL       1    0
GTGACGCTGAGGAATGATCTG     VTLRNDL       1    0
GTGACGCTGAGTAAGGATAAT     VTLSKDN       1    0
GTGACGCTGAGTAATAAGTCT     VTLSNKS       1    0
GTGACGCTGAGTGCGAGGAGG     VTLSARR       1    0
GTGACGCTGAGTGTGAATGTG     VTLSVNV       1    0
GTGACGCTGAGTGTGGATTCA     VTLSVDS       1    0
GTGACGCTGAGTGTGGATTCT     VTLSVDS       1    0
GTGACGCTGATGACGGCTAAA     VTLMTAK       1    0
GTGACGCTGATGACGGCTAAT     VTLMTAN       1    0
GTGACGCTGATGGCGCCTACT     VTLMAPT       1    0
GTGACGCTGATTCATGCTAAG     VTLIHAK       1    0
GTGACGCTGCATAGGGTGCCG     VTLHRVP       1    0
GTGACGCTGCATGAGCTGTAG     VTLHELQ       1    0
GTGACGCTGCCTAATAGTCAG     VTLPNSQ       1    0
GTGACGCTGCCTATTCTTCGT     VTLPILR       1    0
GTGACGCTGCCTTATGTGATT     VTLPYVI       1    0
GTGACGCTGCGTGCTCCTGAA     VTLRAPE       1    0
GTGACGCTGCGTGCTCCTGAT     VTLRAPD       1    0
GTGACGCTGCTTCGGGCTAGT     VTLLRAS       1    0
GTGACGCTGGATCTTTCTGGT     VTLDLSG       1    0
GTGACGCTGGCGTTGCAGGTT     VTLALQV       1    0
GTGACGCTGGGTGATCTTGCT     VTLGDLA       1    0
GTGACGCTGGTTCCTATTGCT     VTLVPIA       1    0
GTGACGCTGTATAATGTGACG     VTLYNVT       1    0
GTGACGCTGTATGATACTACG     VTLYDTT       1    0
GTGACGCTGTCTACTTAGACG     VTLSTQT       1    0
GTGACGCTGTGGCCTGCTACT     VTLWPAT       1    0
GTGACGCTGTTGGCGCCTACT     VTLLAPT       1    0
GTGACGCTGTTGGGTGGTTAT     VTLLGGY       1    0
GTGACGCTGTTTTCTCAGCCT     VTLFSQP       1    0
GTGACGCTGTTTTTGCATATG     VTLFLHM       1    0
GTGACGCTTAAGAAGGCTCTG     VTLKKAL       1    0
GTGACGCTTAATAGTCAGCGG     VTLNSQR       1    0
GTGACGCTTAATGCTTGGTTG     VTLNAWL       1    0
GTGACGCTTACGTCGATTTGG     VTLTSIW       1    0
GTGACGCTTATGGCGTAGGCT     VTLMAQA       1    0
GTGACGCTTCCTTAGAGGAAG     VTLPQRK       1    0
GTGACGCTTCTGTAGATTGAG     VTLLQIE       1    0
GTGACGCTTGAGGTTACTCGT     VTLEVTR       1    0
GTGACGCTTGAGTGTGCGCCG     VTLECAP       1    0
GTGACGCTTGATACGATTGTG     VTLDTIV       1    0
GTGACGCTTGCGATGGAGTAT     VTLAMEY       1    0
GTGACGCTTGCGTTTCCGGGG     VTLAFPG       1    0
GTGACGCTTGCGTTTCCGGGT     VTLAFPG       1    0
GTGACGCTTGGTTTGCATCTT     VTLGLHL       1    0
GTGACGCTTTATCGGTGGGCT     VTLYRWA       1    0
GTGACGCTTTGGGGTATGCCT     VTLWGMP       1    0
GTGACGCTTTTGAAGGTTGGT     VTLLKVG       1    0
GTGACGGAGAATTCTCGTCAT     VTENSRH       1    0
GTGACGGAGACGTGTTCGCCT     VTETCSP       1    0
GTGACGGAGAGGATTCGGTTG     VTERIRL       1    0
GTGACGGAGAGTCCTCCTAAT     VTESPPN       1    0
GTGACGGAGAGTTCGTAGACG     VTESSQT       1    0
GTGACGGAGAGTTCGTAGACT     VTESSQT       1    0
GTGACGGAGATGGTTCTGAGG     VTEMVLR       1    0
GTGACGGAGATTGGGTGGCCG     VTEIGWP       1    0
GTGACGGAGCCGATTTATGCT     VTEPIYA       1    0
GTGACGGAGCTTCCGACTGCT     VTELPTA       1    0
GTGACGGAGGAGGCGTGGACG     VTEEAWT       1    0
GTGACGGAGGAGGCTCATTAT     VTEEAHY       1    0
GTGACGGAGGATCGGCCTCCG     VTEDRPP       1    0
GTGACGGAGGATGCTCCGATG     VTEDAPM       1    0
GTGACGGAGGCGATGGATTAT     VTEAMDY       1    0
GTGACGGAGGCGCTGGTGAAG     VTEALVK       1    0
GTGACGGAGGCTTCTAAGAGG     VTEASKR       1    0
GTGACGGAGGCTTCTGCGCCT     VTEASAP       1    0
GTGACGGAGGGGAGGCATCGT     VTEGRHR       1    0
GTGACGGAGGGGGGTCGGCAA     VTEGGRQ       1    0
GTGACGGAGGTGCTTTATCAT     VTEVLYH       1    0
GTGACGGAGTATACGAATAGT     VTEYTNS       1    0
GTGACGGAGTATACTTCGGGT     VTEYTSG       1    0
GTGACGGAGTATAGTACTCTT     VTEYSTL       1    0
GTGACGGAGTATAGTCAGAAG     VTEYSQK       1    0
GTGACGGAGTATGAGTATTTT     VTEYEYF       1    0
GTGACGGAGTCTGAGCCTAAT     VTESEPN       1    0
GTGACGGAGTCTTGGCATGTG     VTESWHV       1    0
GTGACGGAGTGGCGGGTGCAA     VTEWRVQ       1    0
GTGACGGAGTGGCGGGTGCAT     VTEWRVH       1    0
GTGACGGAGTTGTAGGTTAAG     VTELQVK       1    0
GTGACGGAGTTTCCTGGTATT     VTEFPGI       1    0
GTGACGGAGTTTTTTTATGCG     VTEFFYA       1    0
GTGACGGATAAGCCTTCGTCA     VTDKPSS       1    0
GTGACGGATAAGGGTAATCCT     VTDKGNP       1    0
GTGACGGATAATTTGCATTAG     VTDNLHQ       1    0
GTGACGGATACTATTCCTTGG     VTDTIPW       1    0
GTGACGGATACTATTCCTTGT     VTDTIPC       1    0
GTGACGGATAGGCTTATGCAT     VTDRLMH       1    0
GTGACGGATAGGTCTCATAGT     VTDRSHS       1    0
GTGACGGATATGAGTAGGATG     VTDMSRM       1    0
GTGACGGATATTAGTTGGGCT     VTDISWA       1    0
GTGACGGATCAGCTGGAGCCG     VTDQLEP       1    0
GTGACGGATCATACGCCATAT     VTDHTPY       1    0
GTGACGGATCATACGCCTGAG     VTDHTPE       1    0
GTGACGGATCATGCTTCTAAG     VTDHASK       1    0
GTGACGGATCCGATGGCTACG     VTDPMAT       1    0
GTGACGGATCCGGTTACTCAT     VTDPVTH       1    0
GTGACGGATCGAGTAGCAACG     VTDRVAT       1    0
GTGACGGATCGGCCTGCTGCT     VTDRPAA       1    0
GTGACGGATCGTATTCCGAAT     VTDRIPN       1    0
GTGACGGATCGTGTTGCTTCG     VTDRVAS       1    0
GTGACGGATCTTATGAAGCAA     VTDLMKQ       1    0
GTGACGGATCTTATGAAGCTT     VTDLMKL       1    0
GTGACGGATGAGAGGCTTCAT     VTDERLH       1    0
GTGACGGATGAGCAGAATCGG     VTDEQNR       1    0
GTGACGGATGAGCAGCAGTCT     VTDEQQS       1    0
GTGACGGATGTGGTTTAGAGG     VTDVVQR       1    0
GTGACGGATGTGGTTTAGATT     VTDVVQI       1    0
GTGACGGATGTGTGGGTGAGT     VTDVWVS       1    0
GTGACGGATGTTAGGCATTTT     VTDVRHF       1    0
GTGACGGATTAGATGAAGCTT     VTDQMKL       1    0
GTGACGGATTCGACTACGTGG     VTDSTTW       1    0
GTGACGGATTCTGCTGCGCAT     VTDSAAH       1    0
GTGACGGATTGGAGGACGAAG     VTDWRTK       1    0
GTGACGGATTGGCTGACTACT     VTDWLTT       1    0
GTGACGGATTGTCTGGTGACG     VTDCLVT       1    0
GTGACGGATTGTGGGCTGGAT     VTDCGLD       1    0
GTGACGGATTGTGTTGCTTTG     VTDCVAL       1    0
GTGACGGATTTGCTGCTGGTT     VTDLLLV       1    0
GTGACGGATTTGGAGACGGAT     VTDLETD       1    0
GTGACGGCAGAGACGTTGCGG     VTAETLR       1    0
GTGACGGCATATCTTGTTTCG     VTAYLVS       1    0
GTGACGGCGAAGTTGGGTTCG     VTAKLGS       1    0
GTGACGGCGAATATTTCTGCA     VTANISA       1    0
GTGACGGCGAATATTTCTGCT     VTANISA       1    0
GTGACGGCGAATCTTATGCAA     VTANLMQ       1    0
GTGACGGCGACGCGGAATCTG     VTATRNL       1    0
GTGACGGCGACGCTTATTGGT     VTATLIG       1    0
GTGACGGCGCATACTCTGCAA     VTAHTLQ       1    0
GTGACGGCGCATACTCTGCAT     VTAHTLH       1    0
GTGACGGCGCCGATGCAGGAG     VTAPMQE       1    0
GTGACGGCGCCTCAGAAGTAT     VTAPQKY       1    0
GTGACGGCGCCTGGGCTGTTG     VTAPGLL       1    0
GTGACGGCGCGGACTTATGGT     VTARTYG       1    0
GTGACGGCGCGGTCGAGGATT     VTARSRI       1    0
GTGACGGCGCGTGTTAGTGTG     VTARVSV       1    0
GTGACGGCGCTGGTTAGGAGT     VTALVRS       1    0
GTGACGGCGCTTAATTTGTCT     VTALNLS       1    0
GTGACGGCGGAGCGTATGTAT     VTAERMY       1    0
GTGACGGCGGAGCGTTGGTAT     VTAERWY       1    0
GTGACGGCGGATACGCTTCTG     VTADTLL       1    0
GTGACGGCGGATTATAATCAG     VTADYNQ       1    0
GTGACGGCGGCGGTTGTGCAA     VTAAVVQ       1    0
GTGACGGCGGCGTCGTGTTGA     VTAASC*       1    0
GTGACGGCGGGGGCGAAAAAA     VTAGAKK       1    0
GTGACGGCGGGGGCGTTTTAA     VTAGAF*       1    0
GTGACGGCGGTTAAGACTGAT     VTAVKTD       1    0
GTGACGGCGGTTCCTATTCTA     VTAVPIL       1    0
GTGACGGCGGTTTGGAAAGAA     VTAVWKE       1    0
GTGACGGCGGTTTGGAATGAT     VTAVWND       1    0
GTGACGGCGTATCTTATGCAT     VTAYLMH       1    0
GTGACGGCGTCTGTGAAGATG     VTASVKM       1    0
GTGACGGCGTGGTTGGGGACT     VTAWLGT       1    0
GTGACGGCGTTTAAGCCTATG     VTAFKPM       1    0
GTGACGGCGTTTACGCGGCTT     VTAFTRL       1    0
GTGACGGCGTTTGAGAATAAG     VTAFENK       1    0
GTGACGGCGTTTGTGTTTCCT     VTAFVFP       1    0
GTGACGGCTAAGCATATTCGG     VTAKHIR       1    0
GTGACGGCTAATACGTTTTAT     VTANTFY       1    0
GTGACGGCTAATTATGATGGT     VTANYDG       1    0
GTGACGGCTACGGCTGTTAAT     VTATAVN       1    0
GTGACGGCTACGTCTCATTAT     VTATSHY       1    0
GTGACGGCTACTTTGGGTCCA     VTATLGP       1    0
GTGACGGCTACTTTGGGTCCT     VTATLGP       1    0
GTGACGGCTAGGAATTATAGG     VTARNYR       1    0
GTGACGGCTAGGTATGGTTTA     VTARYGL       1    0
GTGACGGCTAGGTATGGTTTT     VTARYGF       1    0
GTGACGGCTATGCCGACGTGG     VTAMPTW       1    0
GTGACGGCTATTACTGCGTAT     VTAITAY       1    0
GTGACGGCTCAGCAGAAGCAT     VTAQQKH       1    0
GTGACGGCTCATCAGAATAAG     VTAHQNK       1    0
GTGACGGCTCATCCGATTGTT     VTAHPIV       1    0
GTGACGGCTCATGGTCTGATG     VTAHGLM       1    0
GTGACGGCTCATTCGACTCGG     VTAHSTR       1    0
GTGACGGCTCCTATTCGAAAT     VTAPIRN       1    0
GTGACGGCTCCTATTCGTATG     VTAPIRM       1    0
GTGACGGCTCGGTTGTATGAG     VTARLYE       1    0
GTGACGGCTCTAGGACCAAAA     VTALGPK       1    0
GTGACGGCTCTGCAGAAGCAT     VTALQKH       1    0
GTGACGGCTCTGGTGCCGTGT     VTALVPC       1    0
GTGACGGCTCTGTTGCCTGAG     VTALLPE       1    0
GTGACGGCTCTTGGTCCTATA     VTALGPI       1    0
GTGACGGCTCTTGTGAGTGGT     VTALVSG       1    0
GTGACGGCTGAGACGTTGCGG     VTAETLR       1    0
GTGACGGCTGAGCATGCGAAG     VTAEHAK       1    0
GTGACGGCTGAGCATGCGATG     VTAEHAM       1    0
GTGACGGCTGAGCTGTCGCAA     VTAELSQ       1    0
GTGACGGCTGAGCTGTCGCAT     VTAELSH       1    0
GTGACGGCTGAGCTTTGGCGT     VTAELWR       1    0
GTGACGGCTGAGGGTATGCAT     VTAEGMH       1    0
GTGACGGCTGCGACGAGGGCT     VTAATRA       1    0
GTGACGGCTGCTATGAATATT     VTAAMNI       1    0
GTGACGGCTGGTAGGGGGTGT     VTAGRGC       1    0
GTGACGGCTGGTGGGTTGTGG     VTAGGLW       1    0
GTGACGGCTGTGGAGCTGCTT     VTAVELL       1    0
GTGACGGCTTCTCTTTTGCGT     VTASLLR       1    0
GTGACGGCTTCTGGTTGTTGG     VTASGCW       1    0
GTGACGGCTTCTTATTGGAGG     VTASYWR       1    0
GTGACGGCTTCTTATTGGAGT     VTASYWS       1    0
GTGACGGCTTGGCTTGGGTAT     VTAWLGY       1    0
GTGACGGCTTGGGTGAAGTAT     VTAWVKY       1    0
GTGACGGCTTGTGTGTATAAT     VTACVYN       1    0
GTGACGGCTTTTCCTTTGTCG     VTAFPLS       1    0
GTGACGGGATCGCAGACTAGT     VTGSQTS       1    0
GTGACGGGGAAGGGGCTGACT     VTGKGLT       1    0
GTGACGGGGAATAAGACGCAG     VTGNKTQ       1    0
GTGACGGGGAATCGTTTGCCG     VTGNRLP       1    0
GTGACGGGGACGCCTTCTCAG     VTGTPSQ       1    0
GTGACGGGGACGGTTTTTCCT     VTGTVFP       1    0
GTGACGGGGACTTTGATGAAT     VTGTLMN       1    0
GTGACGGGGACTTTGGAGAAG     VTGTLEK       1    0
GTGACGGGGCAGTCTTTTCAG     VTGQSFQ       1    0
GTGACGGGGCCGAGTCATGAT     VTGPSHD       1    0
GTGACGGGGCCGCTTAAGGTT     VTGPLKV       1    0
GTGACGGGGCTGAAGTATAGG     VTGLKYR       1    0
GTGACGGGGCTGATTAAGACG     VTGLIKT       1    0
GTGACGGGGGCTGATGTGTTT     VTGADVF       1    0
GTGACGGGGGTGTATAAGCAG     VTGVYKQ       1    0
GTGACGGGGGTTAATATGAAT     VTGVNMN       1    0
GTGACGGGGTAGGATGGTGGT     VTGQDGG       1    0
GTGACGGGGTAGGGGCTGACT     VTGQGLT       1    0
GTGACGGGGTATCCGCGGATG     VTGYPRM       1    0
GTGACGGGGTCGAGTGTTTTG     VTGSSVL       1    0
GTGACGGGTACGGCTCTGACG     VTGTALT       1    0
GTGACGGGTACGGCTGCTATG     VTGTAAM       1    0
GTGACGGGTATGACTCCGATG     VTGMTPM       1    0
GTGACGGGTATTGGGAAGTGA     VTGIGK*       1    0
GTGACGGGTATTGTTCCTTCG     VTGIVPS       1    0
GTGACGGGTCAGTATTAAGCA     VTGQY*A       1    0
GTGACGGGTCAGTATTTTGCT     VTGQYFA       1    0
GTGACGGGTCGGATGGCGCCG     VTGRMAP       1    0
GTGACGGGTCGTAGTCCTGAG     VTGRSPE       1    0
GTGACGGGTCTGACGAATTTT     VTGLTNF       1    0
GTGACGGGTCTGATTTATAGG     VTGLIYR       1    0
GTGACGGGTCTGTTGCCGAGG     VTGLLPR       1    0
GTGACGGGTCTGTTGCCGATT     VTGLLPI       1    0
GTGACGGGTGATGATATTCGT     VTGDDIR       1    0
GTGACGGGTGCGGATATTTGG     VTGADIW       1    0
GTGACGGGTGCGTTGTATCGT     VTGALYR       1    0
GTGACGGGTGGGAGTGCGTGG     VTGGSAW       1    0
GTGACGGGTTATCCGATGCTG     VTGYPML       1    0
GTGACGGGTTCTACTGAGGGG     VTGSTEG       1    0
GTGACGGGTTGGCATTTTCTT     VTGWHFL       1    0
GTGACGGGTTGGTTTACGAAT     VTGWFTN       1    0
GTGACGGGTTTTACTTCTGCT     VTGFTSA       1    0
GTGACGGGTTTTGATCGTGCT     VTGFDRA       1    0
GTGACGGGTTTTGGGAAGTGT     VTGFGKC       1    0
GTGACGGTGAAGTATATGCCG     VTVKYMP       1    0
GTGACGGTGAATCATAAGAAA     VTVNHKK       1    0
GTGACGGTGACGAATAAGTAT     VTVTNKY       1    0
GTGACGGTGATGTTGACTCAG     VTVMLTQ       1    0
GTGACGGTGATTCCTTTGTGT     VTVIPLC       1    0
GTGACGGTGATTTCGGTGCCG     VTVISVP       1    0
GTGACGGTGCAGGCTCCGCGG     VTVQAPR       1    0
GTGACGGTGCCGAAGAAGGGG     VTVPKKG       1    0
GTGACGGTGCCGCGGTAAGAA     VTVPR*E       1    0
GTGACGGTGCCGTCTGCGGTT     VTVPSAV       1    0
GTGACGGTGCCTTTTCATTAT     VTVPFHY       1    0
GTGACGGTGCGTTCTTTGCAG     VTVRSLQ       1    0
GTGACGGTGCTTTCGCAGTTT     VTVLSQF       1    0
GTGACGGTGGAGAATGTGCGT     VTVENVR       1    0
GTGACGGTGGCGCATAATCTT     VTVAHNL       1    0
GTGACGGTGGCTGGGTTGTAT     VTVAGLY       1    0
GTGACGGTGGGTACTCTTCCT     VTVGTLP       1    0
GTGACGGTGGGTGCGCTGCCG     VTVGALP       1    0
GTGACGGTGGGTGCGCTGCCT     VTVGALP       1    0
GTGACGGTGTATCTTCTGGGT     VTVYLLG       1    0
GTGACGGTGTATGATTGGCGG     VTVYDWR       1    0
GTGACGGTGTCGAGTTGAAGA     VTVSS*R       1    0
GTGACGGTGTCGAGTTGTTGT     VTVSSCC       1    0
GTGACGGTGTCTCATTTGCCT     VTVSHLP       1    0
GTGACGGTGTGGACTCAGTCG     VTVWTQS       1    0
GTGACGGTGTTGCCGGGGTGT     VTVLPGC       1    0
GTGACGGTTAATACGACGCGG     VTVNTTR       1    0
GTGACGGTTACGGCTTGGCCT     VTVTAWP       1    0
GTGACGGTTACGGCTTGTCCA     VTVTACP       1    0
GTGACGGTTCATACTGGTCGT     VTVHTGR       1    0
GTGACGGTTCATTAGACTGCT     VTVHQTA       1    0
GTGACGGTTCCGAAGATTTCT     VTVPKIS       1    0
GTGACGGTTCCTACGGCTGGA     VTVPTAG       1    0
GTGACGGTTCCTACGGCTGGT     VTVPTAG       1    0
GTGACGGTTCCTAGTTTTTAT     VTVPSFY       1    0
GTGACGGTTCGGGCTTCGCGG     VTVRASR       1    0
GTGACGGTTCGTATGGTTTCG     VTVRMVS       1    0
GTGACGGTTCGTCTGTCTAGT     VTVRLSS       1    0
GTGACGGTTCGTGGGCCGATT     VTVRGPI       1    0
GTGACGGTTCTTTTGACGTGG     VTVLLTW       1    0
GTGACGGTTGCGAAGATGATG     VTVAKMM       1    0
GTGACGGTTGCGACTACGACT     VTVATTT       1    0
GTGACGGTTGCGAGGGGGATG     VTVARGM       1    0
GTGACGGTTGCGCAGGAGAGG     VTVAQER       1    0
GTGACGGTTGCGCCTACGGAA     VTVAPTE       1    0
GTGACGGTTGCGCCTACGGTT     VTVAPTV       1    0
GTGACGGTTGCTATTAATGCT     VTVAINA       1    0
GTGACGGTTGGTGCGAATTAA     VTVGAN*       1    0
GTGACGGTTGGTGCGAATTAT     VTVGANY       1    0
GTGACGGTTGTTACTGCGAGT     VTVVTAS       1    0
GTGACGGTTTAGGATTTTATT     VTVQDFI       1    0
GTGACGGTTTATACGCTGAAG     VTVYTLK       1    0
GTGACGGTTTCTGTGAGTAAT     VTVSVSN       1    0
GTGACGTAAAAAACGCAAGGG     VT*KTQG       1    0
GTGACGTAACCGCAAGAAAAA     VT*PQEK       1    0
GTGACGTAGAAGCAGGTGAAT     VTQKQVN       1    0
GTGACGTAGAAGTGGTGGCAT     VTQKWWH       1    0
GTGACGTAGAATACTCAGATG     VTQNTQM       1    0
GTGACGTAGAATCCTAGTTAA     VTQNPS*       1    0
GTGACGTAGAATCGTCTTACT     VTQNRLT       1    0
GTGACGTAGACTACTGGTCAG     VTQTTGQ       1    0
GTGACGTAGACTGAGGATTGT     VTQTEDC       1    0
GTGACGTAGACTGCGGGGTCT     VTQTAGS       1    0
GTGACGTAGACTGGTATGCAT     VTQTGMH       1    0
GTGACGTAGACTTCTCATTTT     VTQTSHF       1    0
GTGACGTAGCTGCAGTGGACG     VTQLQWT       1    0
GTGACGTAGCTTGTGCCGAGT     VTQLVPS       1    0
GTGACGTAGGATTTGTCGAGT     VTQDLSS       1    0
GTGACGTAGGCTGCTCAGGGT     VTQAAQG       1    0
GTGACGTAGGGGAATGTGAGG     VTQGNVR       1    0
GTGACGTAGGTGGAGCTTCCT     VTQVELP       1    0
GTGACGTAGGTTAGTGAGCGT     VTQVSER       1    0
GTGACGTAGGTTCTTAATTGG     VTQVLNW       1    0
GTGACGTATAAGACGGTGGAG     VTYKTVE       1    0
GTGACGTATAAGCCGTGGAGA     VTYKPWR       1    0
GTGACGTATAAGCCGTGGAGT     VTYKPWS       1    0
GTGACGTATAATACTCGTAAG     VTYNTRK       1    0
GTGACGTATAATGATTCTAGG     VTYNDSR       1    0
GTGACGTATAATGATTCTAGT     VTYNDSS       1    0
GTGACGTATAATGTTACGTAT     VTYNVTY       1    0
GTGACGTATACGAAGGCTTCG     VTYTKAS       1    0
GTGACGTATACGACGTATAGG     VTYTTYR       1    0
GTGACGTATACGACTTTGCTT     VTYTTLL       1    0
GTGACGTATACGGGTATGCGT     VTYTGMR       1    0
GTGACGTATACGGGTGTGTCG     VTYTGVS       1    0
GTGACGTATACGGGTGTGTCT     VTYTGVS       1    0
GTGACGTATAGGTATGCGACT     VTYRYAT       1    0
GTGACGTATAGTAGTATGGGA     VTYSSMG       1    0
GTGACGTATAGTCTTATTGCG     VTYSLIA       1    0
GTGACGTATATGCCGCATCCT     VTYMPHP       1    0
GTGACGTATCAGAATACTTTT     VTYQNTF       1    0
GTGACGTATCAGGATAGGAAG     VTYQDRK       1    0
GTGACGTATCAGTATGCTACT     VTYQYAT       1    0
GTGACGTATCATAAGTATAGT     VTYHKYS       1    0
GTGACGTATCATCTTTATCTG     VTYHLYL       1    0
GTGACGTATCATCTTTATCTT     VTYHLYL       1    0
GTGACGTATCATGCTTTGGTG     VTYHALV       1    0
GTGACGTATCCGCATCATCGT     VTYPHHR       1    0
GTGACGTATCCGCATGATTTT     VTYPHDF       1    0
GTGACGTATCCGGTTTTGACT     VTYPVLT       1    0
GTGACGTATCCTTATGATCTT     VTYPYDL       1    0
GTGACGTATCGGATTATGATG     VTYRIMM       1    0
GTGACGTATCGGCAGACTGAT     VTYRQTD       1    0
GTGACGTATCGGCAGGATGCT     VTYRQDA       1    0
GTGACGTATCGGGCTCAGGTT     VTYRAQV       1    0
GTGACGTATCGTCCGCCTTCT     VTYRPPS       1    0
GTGACGTATCGTGTTAAAAAA     VTYRVKK       1    0
GTGACGTATCGTGTTAATAAT     VTYRVNN       1    0
GTGACGTATCGTTTTATGGCG     VTYRFMA       1    0
GTGACGTATCTGGGTACTTCT     VTYLGTS       1    0
GTGACGTATCTTTATGATCCT     VTYLYDP       1    0
GTGACGTATGATGCTTGGTCT     VTYDAWS       1    0
GTGACGTATGCGTGGACTCCG     VTYAWTP       1    0
GTGACGTATGCTACGCATTCG     VTYATHS       1    0
GTGACGTATGCTCGTACTCAG     VTYARTQ       1    0
GTGACGTATGTGAGGATGTAT     VTYVRMY       1    0
GTGACGTATGTTCGGGTTATT     VTYVRVI       1    0
GTGACGTATTAGACGGTGGAG     VTYQTVE       1    0
GTGACGTATTATAGGTAACAT     VTYYR*H       1    0
GTGACGTATTATGATTCTAGG     VTYYDSR       1    0
GTGACGTATTATGCTCGGTTT     VTYYARF       1    0
GTGACGTATTCGGCGGCTACG     VTYSAAT       1    0
GTGACGTATTCGGGTATTCAT     VTYSGIH       1    0
GTGACGTATTCTAATAATTCT     VTYSNNS       1    0
GTGACGTATTGTAGTATGGGT     VTYCSMG       1    0
GTGACGTATTGTCGTACTTTG     VTYCRTL       1    0
GTGACGTATTTGCAGTTGTCG     VTYLQLS       1    0
GTGACGTATTTTACGCATGGG     VTYFTHG       1    0
GTGACGTATTTTACTGGTCCG     VTYFTGP       1    0
GTGACGTATTTTAGGTTTCTG     VTYFRFL       1    0
GTGACGTATTTTTTTACGCCT     VTYFFTP       1    0
GTGACGTCACGACAACCGAAG     VTSRQPK       1    0
GTGACGTCGAAGTATCCTGTT     VTSKYPV       1    0
GTGACGTCGAATAATTTGTGG     VTSNNLW       1    0
GTGACGTCGACTAAGCAGGAT     VTSTKQD       1    0
GTGACGTCGACTACGCGTATT     VTSTTRI       1    0
GTGACGTCGATGATGCAGATA     VTSMMQI       1    0
GTGACGTCGATTGAGATTGTT     VTSIEIV       1    0
GTGACGTCGCATGATTTTTCG     VTSHDFS       1    0
GTGACGTCGCGGAATAGTTTT     VTSRNSF       1    0
GTGACGTCGCGTTGTCATTTT     VTSRCHF       1    0
GTGACGTCGCTGGGTTATAAT     VTSLGYN       1    0
GTGACGTCGCTTAATTTTGAG     VTSLNFE       1    0
GTGACGTCGCTTTCGGGTGAA     VTSLSGE       1    0
GTGACGTCGCTTTCGGGTGAT     VTSLSGD       1    0
GTGACGTCGGATACTGCTAGG     VTSDTAR       1    0
GTGACGTCGGCGAGTGTGAGG     VTSASVR       1    0
GTGACGTCGGCGGGTGCGAGG     VTSAGAR       1    0
GTGACGTCGGCTACTCCTGTG     VTSATPV       1    0
GTGACGTCGGGGCCGTCGGTG     VTSGPSV       1    0
GTGACGTCGGTTCGTACTGAT     VTSVRTD       1    0
GTGACGTCGTATCCGAAGAGT     VTSYPKS       1    0
GTGACGTCGTATCCGATGAGT     VTSYPMS       1    0
GTGACGTCGTATGCGGTTCGG     VTSYAVR       1    0
GTGACGTCGTATGTTTGGTTG     VTSYVWL       1    0
GTGACGTCGTCGACGGATATT     VTSSTDI       1    0
GTGACGTCGTCGCGGTGGGTG     VTSSRWV       1    0
GTGACGTCGTCTCTTTTTTTT     VTSSLFF       1    0
GTGACGTCGTCTGGGGATGCT     VTSSGDA       1    0
GTGACGTCGTGGAAGGGGAAT     VTSWKGN       1    0
GTGACGTCGTTTCAGCAGGAT     VTSFQQD       1    0
GTGACGTCGTTTGATGCGATT     VTSFDAI       1    0
GTGACGTCTAAGTGGCTGACT     VTSKWLT       1    0
GTGACGTCTAATAATCTGTAG     VTSNNLQ       1    0
GTGACGTCTACGGATACTATT     VTSTDTI       1    0
GTGACGTCTACTCCGCATTCG     VTSTPHS       1    0
GTGACGTCTATAAAACCGAGG     VTSIKPR       1    0
GTGACGTCTATGAAGCCGAAA     VTSMKPK       1    0
GTGACGTCTATGAAGCCGAAT     VTSMKPN       1    0
GTGACGTCTATTGTGGCGATT     VTSIVAI       1    0
GTGACGTCTATTTATCCGAGG     VTSIYPR       1    0
GTGACGTCTCCGGCTCGTACA     VTSPART       1    0
GTGACGTCTCCGGCTCGTACT     VTSPART       1    0
GTGACGTCTCCTACTGCTAGG     VTSPTAR       1    0
GTGACGTCTCCTTTGGTTCTA     VTSPLVL       1    0
GTGACGTCTCCTTTGGTTCTT     VTSPLVL       1    0
GTGACGTCTCGTCATCCGTTG     VTSRHPL       1    0
GTGACGTCTCGTGAGGATGTG     VTSREDV       1    0
GTGACGTCTGAGGAGGGGCGT     VTSEEGR       1    0
GTGACGTCTGAGGATCTGGTG     VTSEDLV       1    0
GTGACGTCTGATACTGTGGCT     VTSDTVA       1    0
GTGACGTCTGCTTATTCGCCG     VTSAYSP       1    0
GTGACGTCTGTTACGAAGCAG     VTSVTKQ       1    0
GTGACGTCTTATAAGCAGGGG     VTSYKQG       1    0
GTGACGTCTTATAATCATTCT     VTSYNHS       1    0
GTGACGTCTTATGCTCAGACT     VTSYAQT       1    0
GTGACGTCTTATTCTCATCCT     VTSYSHP       1    0
GTGACGTCTTCGATTAGTAGT     VTSSISS       1    0
GTGACGTCTTCTACGTCGGCT     VTSSTSA       1    0
GTGACGTCTTCTCCGATTGAG     VTSSPIE       1    0
GTGACGTCTTTTAATGAGGTG     VTSFNEV       1    0
GTGACGTCTTTTCAGAATTGT     VTSFQNC       1    0
GTGACGTGGAAGGCGGCTGGG     VTWKAAG       1    0
GTGACGTGGAATAATCATGAT     VTWNNHD       1    0
GTGACGTGGAATATGTATAAG     VTWNMYK       1    0
GTGACGTGGACGAAGGAGGAG     VTWTKEE       1    0
GTGACGTGGACGATTTATCCG     VTWTIYP       1    0
GTGACGTGGACGCGTACGTCG     VTWTRTS       1    0
GTGACGTGGACGCGTACGTCT     VTWTRTS       1    0
GTGACGTGGACTAAGCTTATT     VTWTKLI       1    0
GTGACGTGGACTAAGTTGTTT     VTWTKLF       1    0
GTGACGTGGAGGTTTAATTCT     VTWRFNS       1    0
GTGACGTGGATGAAGCCTAAG     VTWMKPK       1    0
GTGACGTGGATGGATCCTAAG     VTWMDPK       1    0
GTGACGTGGCCGTGGATTGCT     VTWPWIA       1    0
GTGACGTGGGAGATGGCGCAG     VTWEMAQ       1    0
GTGACGTGGGAGCCTTCGTAT     VTWEPSY       1    0
GTGACGTGGGAGCGGCATGCT     VTWERHA       1    0
GTGACGTGGGAGTATCCTTTT     VTWEYPF       1    0
GTGACGTGGGATAATCATTAT     VTWDNHY       1    0
GTGACGTGGGATATGCTGTAG     VTWDMLQ       1    0
GTGACGTGGGCGAAGGGTGGT     VTWAKGG       1    0
GTGACGTGGGCGCAGCCTTAT     VTWAQPY       1    0
GTGACGTGGGGTTATACTGGT     VTWGYTG       1    0
GTGACGTGGGTTATGCTGTAG     VTWVMLQ       1    0
GTGACGTGGTATCTTGTTAGT     VTWYLVS       1    0
GTGACGTGGTCGGCTTTGAGT     VTWSALS       1    0
GTGACGTGGTCTAGTCCGGAG     VTWSSPE       1    0
GTGACGTGGTGGTGGGCGTAG     VTWWWAQ       1    0
GTGACGTGTACGAATCTTACT     VTCTNLT       1    0
GTGACGTGTACTACTGTTTGT     VTCTTVC       1    0
GTGACGTGTATTTCGGATGAT     VTCISDD       1    0
GTGACGTGTCAGCGTAATTAG     VTCQRNQ       1    0
GTGACGTGTCATATTTCTGAT     VTCHISD       1    0
GTGACGTGTCGGGGGTGTGTT     VTCRGCV       1    0
GTGACGTGTCGTTCTTGGTGT     VTCRSWC       1    0
GTGACGTGTGATGGTGATTGA     VTCDGD*       1    0
GTGACGTGTGATGGTGATTGT     VTCDGDC       1    0
GTGACGTGTGATTTGCGTACG     VTCDLRT       1    0
GTGACGTGTGCGCATTCTAGT     VTCAHSS       1    0
GTGACGTGTGCTATGCGGGAT     VTCAMRD       1    0
GTGACGTGTGCTCCGAAGCAT     VTCAPKH       1    0
GTGACGTGTGGGAAGAAGGCG     VTCGKKA       1    0
GTGACGTGTGTTCTGCAGACT     VTCVLQT       1    0
GTGACGTGTGTTGGTGATTGT     VTCVGDC       1    0
GTGACGTGTTCGCAGAAGGCT     VTCSQKA       1    0
GTGACGTGTTCGCTTTGTCAG     VTCSLCQ       1    0
GTGACGTGTTGTATGTATGGT     VTCCMYG       1    0
GTGACGTGTTTGCTGACGGTG     VTCLLTV       1    0
GTGACGTGTTTTGCTACTAAG     VTCFATK       1    0
GTGACGTGTTTTTCGACTGTT     VTCFSTV       1    0
GTGACGTTGAAGTCTGATGCG     VTLKSDA       1    0
GTGACGTTGAATGGTAGTTTG     VTLNGSL       1    0
GTGACGTTGAATTTTGGGAGG     VTLNFGR       1    0
GTGACGTTGACGACGTGGGAG     VTLTTWE       1    0
GTGACGTTGACGTCTGATCTG     VTLTSDL       1    0
GTGACGTTGACTAATGTGACG     VTLTNVT       1    0
GTGACGTTGACTACGACGAAA     VTLTTTK       1    0
GTGACGTTGACTACGACGAAT     VTLTTTN       1    0
GTGACGTTGACTACGCCGGTT     VTLTTPV       1    0
GTGACGTTGAGGATTATTAAT     VTLRIIN       1    0
GTGACGTTGATGCCTCATCCT     VTLMPHP       1    0
GTGACGTTGATGGAGGGGATG     VTLMEGM       1    0
GTGACGTTGATTTATGATTAT     VTLIYDY       1    0
GTGACGTTGCAGCATTTGGTG     VTLQHLV       1    0
GTGACGTTGCAGCCGAAAAAA     VTLQPKK       1    0
GTGACGTTGCAGCCGATTATT     VTLQPII       1    0
GTGACGTTGCAGCGGTTTAAG     VTLQRFK       1    0
GTGACGTTGCAGGCGAATGGG     VTLQANG       1    0
GTGACGTTGCAGGCGAATGGT     VTLQANG       1    0
GTGACGTTGCATATGGATAGA     VTLHMDR       1    0
GTGACGTTGCATATGGATAGT     VTLHMDS       1    0
GTGACGTTGCATGTTGCTGAT     VTLHVAD       1    0
GTGACGTTGCCAAGGCAAAAA     VTLPRQK       1    0
GTGACGTTGCCTTGGCTTTAT     VTLPWLY       1    0
GTGACGTTGCGGACGCCGGAG     VTLRTPE       1    0
GTGACGTTGCTTACGTTGAGT     VTLLTLS       1    0
GTGACGTTGCTTTGGGATCCG     VTLLWDP       1    0
GTGACGTTGGAGGGTCCGGGG     VTLEGPG       1    0
GTGACGTTGGATGATACGGCT     VTLDDTA       1    0
GTGACGTTGGATTCGCATTTG     VTLDSHL       1    0
GTGACGTTGTAGCTGAATTCG     VTLQLNS       1    0
GTGACGTTGTCTAAGAGGACG     VTLSKRT       1    0
GTGACGTTGTTTGTTGGGTTT     VTLFVGF       1    0
GTGACGTTTAATTCTCTTGAA     VTFNSLE       1    0
GTGACGTTTACGTGGGGGTCG     VTFTWGS       1    0
GTGACGTTTACTAGTGCGATT     VTFTSAI       1    0
GTGACGTTTACTCAGTCGATT     VTFTQSI       1    0
GTGACGTTTACTCCTCTTTCG     VTFTPLS       1    0
GTGACGTTTAGTTCTGTGATG     VTFSSVM       1    0
GTGACGTTTAGTTCTGTGATT     VTFSSVI       1    0
GTGACGTTTCAGAGTGGGCCT     VTFQSGP       1    0
GTGACGTTTCATAGGCGTCTG     VTFHRRL       1    0
GTGACGTTTCCGCGGTTTCAG     VTFPRFQ       1    0
GTGACGTTTCGTTATACGCAT     VTFRYTH       1    0
GTGACGTTTCTGACTACTCCT     VTFLTTP       1    0
GTGACGTTTCTGGTTCCTCTT     VTFLVPL       1    0
GTGACGTTTCTTCAGACTGAT     VTFLQTD       1    0
GTGACGTTTGCGGCTCGTAAG     VTFAARK       1    0
GTGACGTTTGCGGCTCGTAAT     VTFAARN       1    0
GTGACGTTTGCTAGTACGGTG     VTFASTV       1    0
GTGACGTTTGCTCGGTATGAT     VTFARYD       1    0
GTGACGTTTGTTAAGCCTGCT     VTFVKPA       1    0
GTGACGTTTTATAAGACGGAG     VTFYKTE       1    0
GTGACGTTTTATCATCTGAAT     VTFYHLN       1    0
GTGACGTTTTCTATTTCGATG     VTFSISM       1    0
GTGACGTTTTCTCTGCATCGA     VTFSLHR       1    0
GTGACGTTTTCTCTGCATCGT     VTFSLHR       1    0
GTGACGTTTTTGACTCATGCT     VTFLTHA       1    0
GTGACGTTTTTGCTGTAGGAG     VTFLLQE       1    0
GTGACGTTTTTGGATACTCGT     VTFLDTR       1    0
GTGACGTTTTTTCGTGCTTAT     VTFFRAY       1    0
GTGACTAAGAAACAACAAAGA     VTKKQQR       1    0
GTGACTAAGAATATTACTTTT     VTKNITF       1    0
GTGACTAAGAATCTTCTTAGT     VTKNLLS       1    0
GTGACTAAGAATTGGTCTCAT     VTKNWSH       1    0
GTGACTAAGACGTAGGTTACG     VTKTQVT       1    0
GTGACTAAGACGTTTGAGCGG     VTKTFER       1    0
GTGACTAAGACTAAGGAGCAT     VTKTKEH       1    0
GTGACTAAGACTTGGCTGTCG     VTKTWLS       1    0
GTGACTAAGAGTAGTGATCGA     VTKSSDR       1    0
GTGACTAAGAGTAGTGATCGT     VTKSSDR       1    0
GTGACTAAGATGCATATTATG     VTKMHIM       1    0
GTGACTAAGATTCAGATGCGG     VTKIQMR       1    0
GTGACTAAGCAGCAGCAGAAT     VTKQQQN       1    0
GTGACTAAGCAGCTTCTTTAT     VTKQLLY       1    0
GTGACTAAGCATAATTCGGCT     VTKHNSA       1    0
GTGACTAAGCATCCTTTGGAG     VTKHPLE       1    0
GTGACTAAGCATTCGGATAAG     VTKHSDK       1    0
GTGACTAAGCATTGAATTATG     VTKH*IM       1    0
GTGACTAAGCATTGTATTATG     VTKHCIM       1    0
GTGACTAAGCCGGATCGGCGT     VTKPDRR       1    0
GTGACTAAGCCGGCGTTTGAT     VTKPAFD       1    0
GTGACTAAGCCGTGAACGCAA     VTKP*TQ       1    0
GTGACTAAGCCTATGTTGAGT     VTKPMLS       1    0
GTGACTAAGCCTCCTGATGCG     VTKPPDA       1    0
GTGACTAAGCCTGATTCGGTT     VTKPDSV       1    0
GTGACTAAGCCTGTGGGTCCG     VTKPVGP       1    0
GTGACTAAGCTGTCTCTTACG     VTKLSLT       1    0
GTGACTAAGGCACAGCGAAAA     VTKAQRK       1    0
GTGACTAAGGCTCAGCGTTAT     VTKAQRY       1    0
GTGACTAAGGCTCATTATCTG     VTKAHYL       1    0
GTGACTAAGGGTCTGGCGAGG     VTKGLAR       1    0
GTGACTAAGGGTCTGGCGTGG     VTKGLAW       1    0
GTGACTAAGGGTCTGGCGTTT     VTKGLAF       1    0
GTGACTAAGGGTGTGGAGAGT     VTKGVES       1    0
GTGACTAAGTCGACGCTGTTT     VTKSTLF       1    0
GTGACTAAGTCTTCTTCTGCG     VTKSSSA       1    0
GTGACTAAGTGAAGTGATCGT     VTK*SDR       1    0
GTGACTAAGTGGAATTTGGCT     VTKWNLA       1    0
GTGACTAAGTTGTTGACTTAA     VTKLLT*       1    0
GTGACTAAGTTGTTGACTTTT     VTKLLTF       1    0
GTGACTAAGTTTGATCGGCAT     VTKFDRH       1    0
GTGACTAATAAGCCTTTTAAT     VTNKPFN       1    0
GTGACTAATACGCCTCATCAG     VTNTPHQ       1    0
GTGACTAATACTCGGTATCAT     VTNTRYH       1    0
GTGACTAATAGGAGTTTGCGT     VTNRSLR       1    0
GTGACTAATAGTAATGTGTCG     VTNSNVS       1    0
GTGACTAATAGTGCTCTTAAG     VTNSALK       1    0
GTGACTAATAGTTCGGTGGTT     VTNSSVV       1    0
GTGACTAATATGCGGGATATT     VTNMRDI       1    0
GTGACTAATATGTATGATGCT     VTNMYDA       1    0
GTGACTAATATTACTCCGATG     VTNITPM       1    0
GTGACTAATATTCGTGCGATT     VTNIRAI       1    0
GTGACTAATCAGCTGTGTGTG     VTNQLCV       1    0
GTGACTAATCAGTCTATTACG     VTNQSIT       1    0
GTGACTAATCATGAGAAGGAG     VTNHEKE       1    0
GTGACTAATCCGGCTGCGAGG     VTNPAAR       1    0
GTGACTAATCCTTGTGGGGAG     VTNPCGE       1    0
GTGACTAATCGGCCTACGCTT     VTNRPTL       1    0
GTGACTAATCGGTGGGGGTCT     VTNRWGS       1    0
GTGACTAATCGTGTTAATGTG     VTNRVNV       1    0
GTGACTAATCGTGTTTTTACT     VTNRVFT       1    0
GTGACTAATCTGTTTCATGGA     VTNLFHG       1    0
GTGACTAATCTGTTTCATGGT     VTNLFHG       1    0
GTGACTAATCTTGAGAAGGAG     VTNLEKE       1    0
GTGACTAATGAGAGTATGAAG     VTNESMK       1    0
GTGACTAATGAGCGTGCTGAG     VTNERAE       1    0
GTGACTAATGATACGAATATG     VTNDTNM       1    0
GTGACTAATGATCATTTTCAT     VTNDHFH       1    0
GTGACTAATGATCCGTAGAGG     VTNDPQR       1    0
GTGACTAATGATGAGTCTCGG     VTNDESR       1    0
GTGACTAATGCTACGTTGAGG     VTNATLR       1    0
GTGACTAATGCTACGTTGAGT     VTNATLS       1    0
GTGACTAATGCTCCGCCGCAT     VTNAPPH       1    0
GTGACTAATGCTGGTACTAGG     VTNAGTR       1    0
GTGACTAATGGTACGGGTTCT     VTNGTGS       1    0
GTGACTAATGGTCCTTCGTTT     VTNGPSF       1    0
GTGACTAATGGTCTGGAGGTT     VTNGLEV       1    0
GTGACTAATGTTTTTATGATG     VTNVFMM       1    0
GTGACTAATTATTATCCTTTT     VTNYYPF       1    0
GTGACTAATTATTTTACGATG     VTNYFTM       1    0
GTGACTAATTCGAAGTATCCG     VTNSKYP       1    0
GTGACTAATTCTCCTTCTCCA     VTNSPSP       1    0
GTGACTAATTCTCCTTCTCCT     VTNSPSP       1    0
GTGACTAATTGGCAGTGGCAG     VTNWQWQ       1    0
GTGACTAATTGGCAGTGTCAT     VTNWQCH       1    0
GTGACTAATTTGCGTTATATG     VTNLRYM       1    0
GTGACTAATTTGCGTTGGTTG     VTNLRWL       1    0
GTGACTAATTTTGCTCCGCGT     VTNFAPR       1    0
GTGACTACGAAGACGGAAAAA     VTTKTEK       1    0
GTGACTACGAAGACGGATTTT     VTTKTDF       1    0
GTGACTACGAATAAGACTTGG     VTTNKTW       1    0
GTGACTACGAATAATTTTCAG     VTTNNFQ       1    0
GTGACTACGAATAATTTTCAT     VTTNNFH       1    0
GTGACTACGACGCGGCATCAT     VTTTRHH       1    0
GTGACTACGAGGAGTTATCAT     VTTRSYH       1    0
GTGACTACGAGTTATACGCCG     VTTSYTP       1    0
GTGACTACGATGCCTTAGATT     VTTMPQI       1    0
GTGACTACGATGGTGACTCCG     VTTMVTP       1    0
GTGACTACGATTTTGCTGCTT     VTTILLL       1    0
GTGACTACGCATAAGCGTAAT     VTTHKRN       1    0
GTGACTACGCATCATGGTCAT     VTTHHGH       1    0
GTGACTACGCCGCATGGTAAG     VTTPHGK       1    0
GTGACTACGCCGGATACTGAT     VTTPDTD       1    0
GTGACTACGCCTGTGAAGTAT     VTTPVKY       1    0
GTGACTACGCGGACGCTTATT     VTTRTLI       1    0
GTGACTACGCGTACGGTGCCT     VTTRTVP       1    0
GTGACTACGCGTACTCAGTTT     VTTRTQF       1    0
GTGACTACGCGTTTTATGGGT     VTTRFMG       1    0
GTGACTACGCTGGGGGCGGAT     VTTLGAD       1    0
GTGACTACGCTTACGGATAAT     VTTLTDN       1    0
GTGACTACGCTTCATGCGACG     VTTLHAT       1    0
GTGACTACGCTTGCTGATGCT     VTTLADA       1    0
GTGACTACGCTTTGTAAGTCA     VTTLCKS       1    0
GTGACTACGGATGAGAAGACT     VTTDEKT       1    0
GTGACTACGGCGCTGATGTCG     VTTALMS       1    0
GTGACTACGGTGCAGGGGGTT     VTTVQGV       1    0
GTGACTACGGTGGCGAAGACG     VTTVAKT       1    0
GTGACTACGTATAAGTTTATT     VTTYKFI       1    0
GTGACTACGTATTGGTAGGTT     VTTYWQV       1    0
GTGACTACGTCGGATTTTGGT     VTTSDFG       1    0
GTGACTACGTCGTTTGATTCG     VTTSFDS       1    0
GTGACTACGTCTCCTGTGATG     VTTSPVM       1    0
GTGACTACGTCTTATAGTAAT     VTTSYSN       1    0
GTGACTACGTGGCCGGCGCAT     VTTWPAH       1    0
GTGACTACGTGGCCTCTGAGG     VTTWPLR       1    0
GTGACTACGTTGGTTAATAGG     VTTLVNR       1    0
GTGACTACGTTTTATGAGGAA     VTTFYEE       1    0
GTGACTACTAAGATGGCTCAG     VTTKMAQ       1    0
GTGACTACTAATGAGACTTTG     VTTNETL       1    0
GTGACTACTACGAATGCTGCG     VTTTNAA       1    0
GTGACTACTACGACGACTATT     VTTTTTI       1    0
GTGACTACTACGCTTATGACT     VTTTLMT       1    0
GTGACTACTACTGAGGCGCAG     VTTTEAQ       1    0
GTGACTACTACTTAGAAGACA     VTTTQKT       1    0
GTGACTACTACTTAGAAGTCT     VTTTQKS       1    0
GTGACTACTACTTGGGGTACG     VTTTWGT       1    0
GTGACTACTACTTTGACTGTT     VTTTLTV       1    0
GTGACTACTATGGTTCATACG     VTTMVHT       1    0
GTGACTACTATGTATATGCTG     VTTMYML       1    0
GTGACTACTATTCGTATTCTG     VTTIRIL       1    0
GTGACTACTATTTAGATGGCA     VTTIQMA       1    0
GTGACTACTATTTAGATGGCT     VTTIQMA       1    0
GTGACTACTCAGCGGCTGGGT     VTTQRLG       1    0
GTGACTACTCCGGCGGATAAG     VTTPADK       1    0
GTGACTACTCGTACTCATGGT     VTTRTHG       1    0
GTGACTACTCGTGCGGTGTTG     VTTRAVL       1    0
GTGACTACTCTGCCTCTTTAA     VTTLPL*       1    0
GTGACTACTCTGTCGTGTTGT     VTTLSCC       1    0
GTGACTACTCTTGATTCGCCG     VTTLDSP       1    0
GTGACTACTCTTTCGGGTGAA     VTTLSGE       1    0
GTGACTACTCTTTCGGGTGAT     VTTLSGD       1    0
GTGACTACTGAGTATGCTCTG     VTTEYAL       1    0
GTGACTACTGATACTGAGATG     VTTDTEM       1    0
GTGACTACTGATGCTTTGACT     VTTDALT       1    0
GTGACTACTGCGGTGAATACG     VTTAVNT       1    0
GTGACTACTGCGTGTCGGCAT     VTTACRH       1    0
GTGACTACTGCTATGACTGGA     VTTAMTG       1    0
GTGACTACTGCTATGACTGGT     VTTAMTG       1    0
GTGACTACTGCTCCGCATCAG     VTTAPHQ       1    0
GTGACTACTGCTCCGCATCAT     VTTAPHH       1    0
GTGACTACTGCTCGTACTACT     VTTARTT       1    0
GTGACTACTGCTTATCTTCTG     VTTAYLL       1    0
GTGACTACTGGGTCGCATTTT     VTTGSHF       1    0
GTGACTACTGTGACTAGTAGA     VTTVTSR       1    0
GTGACTACTGTGACTAGTAGT     VTTVTSS       1    0
GTGACTACTGTGCGGTAGAGA     VTTVRQR       1    0
GTGACTACTGTGCGGTAGAGT     VTTVRQS       1    0
GTGACTACTGTTACTAGTCTG     VTTVTSL       1    0
GTGACTACTGTTTATGGGTTG     VTTVYGL       1    0
GTGACTACTGTTTATGGGTTT     VTTVYGF       1    0
GTGACTACTTAGACTAGTCCA     VTTQTSP       1    0
GTGACTACTTAGACTAGTCCT     VTTQTSP       1    0
GTGACTACTTAGGATATTCAT     VTTQDIH       1    0
GTGACTACTTAGTTGATGCAT     VTTQLMH       1    0
GTGACTACTTATATGGTTGGG     VTTYMVG       1    0
GTGACTACTTGGACGAAGAGT     VTTWTKS       1    0
GTGACTACTTGTGATCATAAG     VTTCDHK       1    0
GTGACTACTTTGACACAAAAG     VTTLTQK       1    0
GTGACTACTTTGACTCATTAG     VTTLTHQ       1    0
GTGACTACTTTGATGCATAAT     VTTLMHN       1    0
GTGACTAGGACTTATCATCAA     VTRTYHQ       1    0
GTGACTAGGACTTATCATCTT     VTRTYHL       1    0
GTGACTAGGCATATTTCGTTA     VTRHISL       1    0
GTGACTAGGCATATTTCGTTT     VTRHISF       1    0
GTGACTAGGCATGTGTCTTCT     VTRHVSS       1    0
GTGACTAGGCATTCGCTTCCT     VTRHSLP       1    0
GTGACTAGGCCGGCTAATTAG     VTRPANQ       1    0
GTGACTAGGCTTATTAATGAT     VTRLIND       1    0
GTGACTAGGCTTATTTCGTTT     VTRLISF       1    0
GTGACTAGGGCTACTGAGCCT     VTRATEP       1    0
GTGACTAGGGCTGAGAAGCAG     VTRAEKQ       1    0
GTGACTAGGTCTGATGATTTT     VTRSDDF       1    0
GTGACTAGGTGGACTACGCAT     VTRWTTH       1    0
GTGACTAGGTGGCCGAATACT     VTRWPNT       1    0
GTGACTAGGTGGTATAATCCG     VTRWYNP       1    0
GTGACTAGGTTTGCGTCGTTG     VTRFASL       1    0
GTGACTAGGTTTGGTAGTACG     VTRFGST       1    0
GTGACTAGTAAGAATGCTTGG     VTSKNAW       1    0
GTGACTAGTAAGCCGTGTACG     VTSKPCT       1    0
GTGACTAGTAATGCTTATTAT     VTSNAYY       1    0
GTGACTAGTACGCATATGAAT     VTSTHMN       1    0
GTGACTAGTACGTTGAATAAG     VTSTLNK       1    0
GTGACTAGTATGGTTGAGTTT     VTSMVEF       1    0
GTGACTAGTATTGAGATTGCT     VTSIEIA       1    0
GTGACTAGTCAGATGCATACT     VTSQMHT       1    0
GTGACTAGTCAGCTGTCGCGG     VTSQLSR       1    0
GTGACTAGTCATGTTCGGACG     VTSHVRT       1    0
GTGACTAGTCCGTAGGATCTT     VTSPQDL       1    0
GTGACTAGTCCTGATCTTCGT     VTSPDLR       1    0
GTGACTAGTCCTTATTGTAGT     VTSPYCS       1    0
GTGACTAGTCGTACTGATGCT     VTSRTDA       1    0
GTGACTAGTCTGCTTCTTATG     VTSLLLM       1    0
GTGACTAGTCTGCTTTCGGCT     VTSLLSA       1    0
GTGACTAGTGATAGGATGCTG     VTSDRML       1    0
GTGACTAGTGATGAGAAGCAA     VTSDEKQ       1    0
GTGACTAGTGATGAGTTGCTT     VTSDELL       1    0
GTGACTAGTGATTATGAGTAT     VTSDYEY       1    0
GTGACTAGTGCTAATGATTCG     VTSANDS       1    0
GTGACTAGTGCTACGTTGGTG     VTSATLV       1    0
GTGACTAGTGGGCAGCTTCTT     VTSGQLL       1    0
GTGACTAGTGGGTATACTCTT     VTSGYTL       1    0
GTGACTAGTGGTAATAGGGAT     VTSGNRD       1    0
GTGACTAGTGTGCCTACGGGT     VTSVPTG       1    0
GTGACTAGTTATTGGATTGAT     VTSYWID       1    0
GTGACTAGTTCTGATGCGGCT     VTSSDAA       1    0
GTGACTAGTTGGATTAGGCCT     VTSWIRP       1    0
GTGACTATGAAGCCTGCGCTT     VTMKPAL       1    0
GTGACTATGAATTCGTCGAAT     VTMNSSN       1    0
GTGACTATGACTCAGAGTGGG     VTMTQSG       1    0
GTGACTATGACTCAGGGGCAT     VTMTQGH       1    0
GTGACTATGAGGGAGCCGGCT     VTMREPA       1    0
GTGACTATGAGGTATCTTCTA     VTMRYLL       1    0
GTGACTATGAGGTATCTTCTT     VTMRYLL       1    0
GTGACTATGATGAAGAGTCCT     VTMMKSP       1    0
GTGACTATGCAGAGGCATCAG     VTMQRHQ       1    0
GTGACTATGCAGGCTACTATG     VTMQATM       1    0
GTGACTATGCATATGGTTTTT     VTMHMVF       1    0
GTGACTATGCATCGGACGGGT     VTMHRTG       1    0
GTGACTATGCATGTGTTTGGG     VTMHVFG       1    0
GTGACTATGCCGGGTAATTTT     VTMPGNF       1    0
GTGACTATGCTTGATTTGGGT     VTMLDLG       1    0
GTGACTATGGAGTATTATGTG     VTMEYYV       1    0
GTGACTATGGATGGTGATTTT     VTMDGDF       1    0
GTGACTATGGCTGCGATGCAT     VTMAAMH       1    0
GTGACTATGGCTTATCCTCCA     VTMAYPP       1    0
GTGACTATGGGGAGTACTGTA     VTMGSTV       1    0
GTGACTATGGGGAGTACTGTT     VTMGSTV       1    0
GTGACTATGGGGGTTGTGAAT     VTMGVVN       1    0
GTGACTATGGTTCCTATGGCG     VTMVPMA       1    0
GTGACTATGGTTGTTGTTCGG     VTMVVVR       1    0
GTGACTATGTAGCTGGCGGAG     VTMQLAE       1    0
GTGACTATGTATACTCCTTTG     VTMYTPL       1    0
GTGACTATGTCGAATATGTGT     VTMSNMC       1    0
GTGACTATGTGGAGTCCGAGG     VTMWSPR       1    0
GTGACTATGTGGCCGTATCAT     VTMWPYH       1    0
GTGACTATGTGTACTGATTCA     VTMCTDS       1    0
GTGACTATGTGTACTGATTCT     VTMCTDS       1    0
GTGACTATGTGTCCTTCAGCG     VTMCPSA       1    0
GTGACTATGTGTCCTTCTGCG     VTMCPSA       1    0
GTGACTATGTTGCCTTCGACG     VTMLPST       1    0
GTGACTATTAAGGAGCTTACT     VTIKELT       1    0
GTGACTATTAATACTCTTGGG     VTINTLG       1    0
GTGACTATTAATCAGCATCGT     VTINQHR       1    0
GTGACTATTACGACAGGAAAG     VTITTGK       1    0
GTGACTATTACGCAGTCTCGT     VTITQSR       1    0
GTGACTATTATGCGTCTTGAT     VTIMRLD       1    0
GTGACTATTCAGCCTCGGTTT     VTIQPRF       1    0
GTGACTATTCAGCGTATTCCG     VTIQRIP       1    0
GTGACTATTCATGTGAATAAG     VTIHVNK       1    0
GTGACTATTCCGACTAGGCAG     VTIPTRQ       1    0
GTGACTATTCCTGATTGGGTG     VTIPDWV       1    0
GTGACTATTCGTAATAGTAAT     VTIRNSN       1    0
GTGACTATTCGTTCTGATAGG     VTIRSDR       1    0
GTGACTATTCGTTCTGATAGT     VTIRSDS       1    0
GTGACTATTCTGTAGGCGTAT     VTILQAY       1    0
GTGACTATTGAGTCTACTAAG     VTIESTK       1    0
GTGACTATTGATCGTCAGATT     VTIDRQI       1    0
GTGACTATTGATCGTGGGAGT     VTIDRGS       1    0
GTGACTATTGCGGGTCTTACT     VTIAGLT       1    0
GTGACTATTGCTCGTATGCAT     VTIARMH       1    0
GTGACTATTGTGACTTATAAG     VTIVTYK       1    0
GTGACTATTGTGGATACGCAG     VTIVDTQ       1    0
GTGACTATTGTGGTGGTGCCT     VTIVVVP       1    0
GTGACTATTGTTATTAATTCT     VTIVINS       1    0
GTGACTATTGTTGTTAAGTTT     VTIVVKF       1    0
GTGACTATTTATCCTTAGAAA     VTIYPQK       1    0
GTGACTATTTATCCTTAGAAT     VTIYPQN       1    0
GTGACTATTTATCCTTCTTTT     VTIYPSF       1    0
GTGACTATTTCTGGTGAGACT     VTISGET       1    0
GTGACTATTTGGAATCCGTTG     VTIWNPL       1    0
GTGACTATTTGGCTGAGTGAT     VTIWLSD       1    0
GTGACTATTTTTAATCCGTAA     VTIFNP*       1    0
GTGACTATTTTTAATCCGTTT     VTIFNPF       1    0
GTGACTATTTTTGGGTAACAG     VTIFG*Q       1    0
GTGACTCAGAAGAGTGATTGG     VTQKSDW       1    0
GTGACTCAGAAGATGTGGCAT     VTQKMWH       1    0
GTGACTCAGAAGTCTATTAAT     VTQKSIN       1    0
GTGACTCAGAATAAGACTTCT     VTQNKTS       1    0
GTGACTCAGAATGTGACTGTT     VTQNVTV       1    0
GTGACTCAGAATTGTAAGGGT     VTQNCKG       1    0
GTGACTCAGACGGTTGTTGCG     VTQTVVA       1    0
GTGACTCAGACGTATAATGCA     VTQTYNA       1    0
GTGACTCAGACTGTGGCTAGT     VTQTVAS       1    0
GTGACTCAGAGTACGGCGATG     VTQSTAM       1    0
GTGACTCAGAGTCCGCATGCT     VTQSPHA       1    0
GTGACTCAGATGGAGTCGCAT     VTQMESH       1    0
GTGACTCAGATTACTACGGAT     VTQITTD       1    0
GTGACTCAGATTAGGTCGAAA     VTQIRSK       1    0
GTGACTCAGATTAGGTCGAAT     VTQIRSN       1    0
GTGACTCAGATTCCTATGCAG     VTQIPMQ       1    0
GTGACTCAGCAGCTTGAGCCT     VTQQLEP       1    0
GTGACTCAGCATGCTTATGGT     VTQHAYG       1    0
GTGACTCAGCCTAAGACGGGG     VTQPKTG       1    0
GTGACTCAGCCTACTCAGCGG     VTQPTQR       1    0
GTGACTCAGCCTTGGTTTTCA     VTQPWFS       1    0
GTGACTCAGCCTTGGTTTTCT     VTQPWFS       1    0
GTGACTCAGCGTGGTTCTGAT     VTQRGSD       1    0
GTGACTCAGCTTTGTTTTTCG     VTQLCFS       1    0
GTGACTCAGGCTTCGCATTCT     VTQASHS       1    0
GTGACTCAGGGGAATATGTAT     VTQGNMY       1    0
GTGACTCAGGGGTTGTATACT     VTQGLYT       1    0
GTGACTCAGGGTGCGTGTGTT     VTQGACV       1    0
GTGACTCAGGTGACGATGACT     VTQVTMT       1    0
GTGACTCAGGTTCAGCCTGTT     VTQVQPV       1    0
GTGACTCAGGTTTATGCTACG     VTQVYAT       1    0
GTGACTCAGTATCAGTCGGAG     VTQYQSE       1    0
GTGACTCAGTATTTTGAGCGT     VTQYFER       1    0
GTGACTCAGTCTGGTAGTCCG     VTQSGSP       1    0
GTGACTCAGTGGCCTTCTTCA     VTQWPSS       1    0
GTGACTCAGTGTTTTATTAAG     VTQCFIK       1    0
GTGACTCAGTTGACTATGGAT     VTQLTMD       1    0
GTGACTCATAATACTACATTT     VTHNTTF       1    0
GTGACTCATACGACGTTTGAG     VTHTTFE       1    0
GTGACTCATACGCGTTCTTGG     VTHTRSW       1    0
GTGACTCATACTATAACTTCT     VTHTITS       1    0
GTGACTCATACTCAGTAGGGT     VTHTQQG       1    0
GTGACTCATACTTAGAATTGG     VTHTQNW       1    0
GTGACTCATAGGTTTGAGCAG     VTHRFEQ       1    0
GTGACTCATAGGTTTGAGCAT     VTHRFEH       1    0
GTGACTCATAGTACGATTTAT     VTHSTIY       1    0
GTGACTCATAGTGATAATAAT     VTHSDNN       1    0
GTGACTCATATGGGTACTCAG     VTHMGTQ       1    0
GTGACTCATATGTGGCTTCAT     VTHMWLH       1    0
GTGACTCATATTCCGGATGTG     VTHIPDV       1    0
GTGACTCATCAGAAGACGAAT     VTHQKTN       1    0
GTGACTCATCAGAAGTGGATT     VTHQKWI       1    0
GTGACTCATCAGGTTATGTTG     VTHQVML       1    0
GTGACTCATCAGTGGGAAGGA     VTHQWEG       1    0
GTGACTCATCAGTGGGATGGT     VTHQWDG       1    0
GTGACTCATCATTCTTTGTCG     VTHHSLS       1    0
GTGACTCATCATTTTATTACA     VTHHFIT       1    0
GTGACTCATCATTTTATTACT     VTHHFIT       1    0
GTGACTCATCCGCTGACTATT     VTHPLTI       1    0
GTGACTCATCTTCGGGTTATG     VTHLRVM       1    0
GTGACTCATGAGCAGCTGATG     VTHEQLM       1    0
GTGACTCATGAGCGGGTGTGT     VTHERVC       1    0
GTGACTCATGATAAGCCTGCG     VTHDKPA       1    0
GTGACTCATGATGGGAAGCAT     VTHDGKH       1    0
GTGACTCATGCGAAGCAGATG     VTHAKQM       1    0
GTGACTCATGCTAATCAGGGG     VTHANQG       1    0
GTGACTCATGCTTGTGATCGT     VTHACDR       1    0
GTGACTCATGGTAGGACGCAT     VTHGRTH       1    0
GTGACTCATGGTGATGGTAAG     VTHGDGK       1    0
GTGACTCATGTGACGTCTCGT     VTHVTSR       1    0
GTGACTCATGTTAATTTTAAT     VTHVNFN       1    0
GTGACTCATGTTGTTACTGCT     VTHVVTA       1    0
GTGACTCATTATGCTGAGACA     VTHYAET       1    0
GTGACTCATTCGAATACGACT     VTHSNTT       1    0
GTGACTCATTCGACTTCGTAT     VTHSTSY       1    0
GTGACTCATTCTACGGTTCTG     VTHSTVL       1    0
GTGACTCATTCTACGGTTCTT     VTHSTVL       1    0
GTGACTCATTCTCATCAGATG     VTHSHQM       1    0
GTGACTCATTGGCCTATGACT     VTHWPMT       1    0
GTGACTCATTTGACGAGTGAT     VTHLTSD       1    0
GTGACTCATTTGCAGTATCAT     VTHLQYH       1    0
GTGACTCATTTTATGCCTATG     VTHFMPM       1    0
GTGACTCATTTTATGGATTAT     VTHFMDY       1    0
GTGACTCATTTTGCTGTGTCT     VTHFAVS       1    0
GTGACTCATTTTTATAGGTAT     VTHFYRY       1    0
GTGACTCCGAAGCTGCCTTTA     VTPKLPL       1    0
GTGACTCCGAAGCTGCCTTTT     VTPKLPF       1    0
GTGACTCCGAATACTAATGCA     VTPNTNA       1    0
GTGACTCCGAATACTAATGCT     VTPNTNA       1    0
GTGACTCCGAATGATGGAAAG     VTPNDGK       1    0
GTGACTCCGAATGATGGTAAG     VTPNDGK       1    0
GTGACTCCGACGAATGATATG     VTPTNDM       1    0
GTGACTCCGACTAAGCATCCA     VTPTKHP       1    0
GTGACTCCGAGGGCGTGGCTG     VTPRAWL       1    0
GTGACTCCGAGTCATTCGACA     VTPSHST       1    0
GTGACTCCGAGTGATTAGACT     VTPSDQT       1    0
GTGACTCCGAGTGTTACTTTG     VTPSVTL       1    0
GTGACTCCGCAGATTTATTCA     VTPQIYS       1    0
GTGACTCCGCAGATTTATTCT     VTPQIYS       1    0
GTGACTCCGCATAATCTTAGT     VTPHNLS       1    0
GTGACTCCGCATCCTTATGCT     VTPHPYA       1    0
GTGACTCCGCGGACACAGACA     VTPRTQT       1    0
GTGACTCCGCGGACTCAGACT     VTPRTQT       1    0
GTGACTCCGCTTTCTAATACT     VTPLSNT       1    0
GTGACTCCGGAGATTATTCCT     VTPEIIP       1    0
GTGACTCCGGAGGAGGTTAGG     VTPEEVR       1    0
GTGACTCCGGATAATCCTCAT     VTPDNPH       1    0
GTGACTCCGGATCATCTTCCT     VTPDHLP       1    0
GTGACTCCGGCGCCGCCTATG     VTPAPPM       1    0
GTGACTCCGGCTATTTTGCAG     VTPAILQ       1    0
GTGACTCCGGCTTTTAAGAAT     VTPAFKN       1    0
GTGACTCCGGTTCATACTGTG     VTPVHTV       1    0
GTGACTCCGTCGACGTGTATT     VTPSTCI       1    0
GTGACTCCGTCGTATGATTTG     VTPSYDL       1    0
GTGACTCCGTCGTCGTATTAT     VTPSSYY       1    0
GTGACTCCGTCGTGTCATGAG     VTPSCHE       1    0
GTGACTCCGTGGCAGGGTTAG     VTPWQGQ       1    0
GTGACTCCGTGGCTTTGGCCA     VTPWLWP       1    0
GTGACTCCGTGGCTTTGGCCT     VTPWLWP       1    0
GTGACTCCGTGGGCGTGGCTG     VTPWAWL       1    0
GTGACTCCGTGGGTTAGTATG     VTPWVSM       1    0
GTGACTCCGTGTCATTCGACT     VTPCHST       1    0
GTGACTCCGTGTGATTAGACT     VTPCDQT       1    0
GTGACTCCTAAGAGTAAGGAT     VTPKSKD       1    0
GTGACTCCTAATTTGGGTGAT     VTPNLGD       1    0
GTGACTCCTATGATGCATTCT     VTPMMHS       1    0
GTGACTCCTCAGAAGTCGACG     VTPQKST       1    0
GTGACTCCTCAGCCGATTCCG     VTPQPIP       1    0
GTGACTCCTCATACTGCTATT     VTPHTAI       1    0
GTGACTCCTCATATGAGGTTA     VTPHMRL       1    0
GTGACTCCTCATATGAGGTTT     VTPHMRF       1    0
GTGACTCCTCATCATCTGCGT     VTPHHLR       1    0
GTGACTCCTCCTATTGTGGCT     VTPPIVA       1    0
GTGACTCCTCCTGATAATACG     VTPPDNT       1    0
GTGACTCCTCCTGTGCATGGT     VTPPVHG       1    0
GTGACTCCTCGGGTTATGAAG     VTPRVMK       1    0
GTGACTCCTCTGCTTAATTTG     VTPLLNL       1    0
GTGACTCCTCTTAAGTATTAT     VTPLKYY       1    0
GTGACTCCTCTTGTTATTAAT     VTPLVIN       1    0
GTGACTCCTGATGCGGATGAG     VTPDADE       1    0
GTGACTCCTGATTTGCTTAAA     VTPDLLK       1    0
GTGACTCCTGATTTGCTTAAT     VTPDLLN       1    0
GTGACTCCTGGGGGGAAGTCT     VTPGGKS       1    0
GTGACTCCTGGTAAGGCTGAA     VTPGKAE       1    0
GTGACTCCTGGTAAGGCTGAT     VTPGKAD       1    0
GTGACTCCTGTAAATGGTCAT     VTPVNGH       1    0
GTGACTCCTTAGATTGCTCGT     VTPQIAR       1    0
GTGACTCCTTATTGTTATAAT     VTPYCYN       1    0
GTGACTCCTTATTTGGGTGAT     VTPYLGD       1    0
GTGACTCCTTCTCCGAAGACA     VTPSPKT       1    0
GTGACTCCTTCTCCGAAGACT     VTPSPKT       1    0
GTGACTCCTTCTTGGCGTCCT     VTPSWRP       1    0
GTGACTCCTTGGATTGGTCCT     VTPWIGP       1    0
GTGACTCCTTTGGAGGCTTAT     VTPLEAY       1    0
GTGACTCCTTTTGCTGTGAAG     VTPFAVK       1    0
GTGACTCCTTTTTTTGAGCGA     VTPFFER       1    0
GTGACTCCTTTTTTTGAGCGT     VTPFFER       1    0
GTGACTCGGATGCCTATTACT     VTRMPIT       1    0
GTGACTCGGATGGAGACGTTA     VTRMETL       1    0
GTGACTCGGATTGATATGAGT     VTRIDMS       1    0
GTGACTCGGCCTTTTGTTTCT     VTRPFVS       1    0
GTGACTCGGGCGCAGCAACCA     VTRAQQP       1    0
GTGACTCGGGCGCAGCATCCA     VTRAQHP       1    0
GTGACTCGGGTTATTAGGATG     VTRVIRM       1    0
GTGACTCGGGTTTGTGAGGTT     VTRVCEV       1    0
GTGACTCGGTTGACTATGGAA     VTRLTME       1    0
GTGACTCGGTTGACTATGGAT     VTRLTMD       1    0
GTGACTCGGTTGTATCAGATT     VTRLYQI       1    0
GTGACTCGGTTTGATAGTTTG     VTRFDSL       1    0
GTGACTCGTAATAGTTCGACG     VTRNSST       1    0
GTGACTCGTAATCCTTCGTAT     VTRNPSY       1    0
GTGACTCGTACTGGGTTGAAT     VTRTGLN       1    0
GTGACTCGTACTTCGGCTAAG     VTRTSAK       1    0
GTGACTCGTATTCCGTTTAAT     VTRIPFN       1    0
GTGACTCGTATTGATCCTATG     VTRIDPM       1    0
GTGACTCGTCATCAGAAGGCG     VTRHQKA       1    0
GTGACTCGTCATCCTACGTTG     VTRHPTL       1    0
GTGACTCGTCCGAAGGATCTT     VTRPKDL       1    0
GTGACTCGTCCGCCTGGTGAT     VTRPPGD       1    0
GTGACTCGTCTTGCTAATTAT     VTRLANY       1    0
GTGACTCGTGATCCGGCGTAT     VTRDPAY       1    0
GTGACTCGTGCTGAGTCTGAT     VTRAESD       1    0
GTGACTCGTGGTCCGTCTGCT     VTRGPSA       1    0
GTGACTCGTGGTGTTTCGATG     VTRGVSM       1    0
GTGACTCGTGGTTTTGGGAGT     VTRGFGS       1    0
GTGACTCGTGTTGCGCTTTCT     VTRVALS       1    0
GTGACTCGTTATCCTACTGGG     VTRYPTG       1    0
GTGACTCGTTATCCTACTGGT     VTRYPTG       1    0
GTGACTCGTTATGATGTTCAT     VTRYDVH       1    0
GTGACTCGTTATGTGACTTAT     VTRYVTY       1    0
GTGACTCGTTCGAATTATCCT     VTRSNYP       1    0
GTGACTCGTTGGGATAATTCT     VTRWDNS       1    0
GTGACTCTGAATAAGCCTCGT     VTLNKPR       1    0
GTGACTCTGAATCTGAAGGTA     VTLNLKV       1    0
GTGACTCTGAATGAGCATCGT     VTLNEHR       1    0
GTGACTCTGACTGGTTCTGCT     VTLTGSA       1    0
GTGACTCTGAGGATTGCTAAA     VTLRIAK       1    0
GTGACTCTGCATATTCCTTAG     VTLHIPQ       1    0
GTGACTCTGCCTAAGTTTCAT     VTLPKFH       1    0
GTGACTCTGCGTAAGTATCCT     VTLRKYP       1    0
GTGACTCTGCGTATGGTTAGG     VTLRMVR       1    0
GTGACTCTGCTTAGTACTCGT     VTLLSTR       1    0
GTGACTCTGCTTGAGCGTCCG     VTLLERP       1    0
GTGACTCTGCTTGTGATGGCG     VTLLVMA       1    0
GTGACTCTGGAGAATAGTCAG     VTLENSQ       1    0
GTGACTCTGGAGCGTACGTAT     VTLERTY       1    0
GTGACTCTGGCAGAGAAGCAA     VTLAEKQ       1    0
GTGACTCTGGCTACTCGGGAG     VTLATRE       1    0
GTGACTCTGGGGAGGTCTGAG     VTLGRSE       1    0
GTGACTCTGGTTACTGAGTAT     VTLVTEY       1    0
GTGACTCTGTAGATGACGGTG     VTLQMTV       1    0
GTGACTCTGTATCTGAAGGTT     VTLYLKV       1    0
GTGACTCTGTGGATTGCTAAT     VTLWIAN       1    0
GTGACTCTGTGTTATAGTCAT     VTLCYSH       1    0
GTGACTCTTAAGAAGAATGGG     VTLKKNG       1    0
GTGACTCTTAAGAGTACTATG     VTLKSTM       1    0
GTGACTCTTAATCATGATCCG     VTLNHDP       1    0
GTGACTCTTACGATTTGGAGG     VTLTIWR       1    0
GTGACTCTTACGGGTGCGAAT     VTLTGAN       1    0
GTGACTCTTACTACTTCTGCG     VTLTTSA       1    0
GTGACTCTTAGTCGGACTGAT     VTLSRTD       1    0
GTGACTCTTATGGCTACACAA     VTLMATQ       1    0
GTGACTCTTATGTTTATGAAT     VTLMFMN       1    0
GTGACTCTTCATGTGAGGCAG     VTLHVRQ       1    0
GTGACTCTTCCGTGTCGGGTT     VTLPCRV       1    0
GTGACTCTTCCTCCTCCGGAG     VTLPPPE       1    0
GTGACTCTTCCTCCTCCGGTG     VTLPPPV       1    0
GTGACTCTTCGGGGGCTTTTG     VTLRGLL       1    0
GTGACTCTTCGTACTCTGACG     VTLRTLT       1    0
GTGACTCTTCGTGGGGTTTTG     VTLRGVL       1    0
GTGACTCTTCTGCCTGCTTAT     VTLLPAY       1    0
GTGACTCTTCTTATTTATAAT     VTLLIYN       1    0
GTGACTCTTGATTTTTCGATT     VTLDFSI       1    0
GTGACTCTTGGGAATCATCTG     VTLGNHL       1    0
GTGACTCTTGGGAGTCCTATG     VTLGSPM       1    0
GTGACTCTTGGTGCGCCGCAG     VTLGAPQ       1    0
GTGACTCTTGTGATTGCGCGG     VTLVIAR       1    0
GTGACTCTTGTGATTGCGCGT     VTLVIAR       1    0
GTGACTCTTGTGCGTTTTGTG     VTLVRFV       1    0
GTGACTCTTGTTAATAAGCCG     VTLVNKP       1    0
GTGACTCTTGTTCCGAGTGAG     VTLVPSE       1    0
GTGACTCTTGTTTCGAGTGCT     VTLVSSA       1    0
GTGACTCTTGTTTTTGAGAAG     VTLVFEK       1    0
GTGACTCTTTCGAGTAGTATT     VTLSSSI       1    0
GTGACTCTTTCGCTTAAAGGG     VTLSLKG       1    0
GTGACTCTTTCGCTTAATGGG     VTLSLNG       1    0
GTGACTCTTTGGGAGAAGCAG     VTLWEKQ       1    0
GTGACTCTTTTGCTTCGTTAT     VTLLLRY       1    0
GTGACTCTTTTGGCTACTCAT     VTLLATH       1    0
GTGACTGAAGAAAAGACGCAA     VTEEKTQ       1    0
GTGACTGAGAAGATTCGTCAA     VTEKIRQ       1    0
GTGACTGAGAAGATTCGTCTT     VTEKIRL       1    0
GTGACTGAGAATCGTGCTACG     VTENRAT       1    0
GTGACTGAGACGGCTGTTAAT     VTETAVN       1    0
GTGACTGAGACTTGGCCGCTG     VTETWPL       1    0
GTGACTGAGACTTTGAGGACT     VTETLRT       1    0
GTGACTGAGAGAGCACGACGA     VTERARR       1    0
GTGACTGAGAGGACTCATCGG     VTERTHR       1    0
GTGACTGAGAGGGCGGATAAA     VTERADK       1    0
GTGACTGAGAGGGCGGATAAT     VTERADN       1    0
GTGACTGAGAGGTTTAGGTCT     VTERFRS       1    0
GTGACTGAGAGTGCTCGTCGT     VTESARR       1    0
GTGACTGAGAGTTCGCTGATG     VTESSLM       1    0
GTGACTGAGATGCTTGCTGCT     VTEMLAA       1    0
GTGACTGAGATGGTTATTTCG     VTEMVIS       1    0
GTGACTGAGATGGTTATTTCT     VTEMVIS       1    0
GTGACTGAGATTTATGTGAGT     VTEIYVS       1    0
GTGACTGAGCAGACTCATGAG     VTEQTHE       1    0
GTGACTGAGCATTGGTTTACG     VTEHWFT       1    0
GTGACTGAGCCGCCGCCTGTT     VTEPPPV       1    0
GTGACTGAGCCGCGTTTTACT     VTEPRFT       1    0
GTGACTGAGCCGGAGCTGCTG     VTEPELL       1    0
GTGACTGAGCCTTCGCCGCTG     VTEPSPL       1    0
GTGACTGAGCGTATAACAAAG     VTERITK       1    0
GTGACTGAGCGTATTACTAAG     VTERITK       1    0
GTGACTGAGCTGACTCATGAG     VTELTHE       1    0
GTGACTGAGCTGGGTGGGATT     VTELGGI       1    0
GTGACTGAGGAGCGGACTCAT     VTEERTH       1    0
GTGACTGAGGAGCTTGCTAGG     VTEELAR       1    0
GTGACTGAGGAGCTTGCTAGT     VTEELAS       1    0
GTGACTGAGGAGTCTGATCAT     VTEESDH       1    0
GTGACTGAGGATATGCGTCCG     VTEDMRP       1    0
GTGACTGAGGATGTGCTTGAT     VTEDVLD       1    0
GTGACTGAGGCGTTGTAGAGT     VTEALQS       1    0
GTGACTGAGGTGCATCGTTGT     VTEVHRC       1    0
GTGACTGAGGTGGATTAGCTA     VTEVDQL       1    0
GTGACTGAGGTGTCGACTCCT     VTEVSTP       1    0
GTGACTGAGGTGTTGTATGGT     VTEVLYG       1    0
GTGACTGAGTATCTGTGGTAG     VTEYLWQ       1    0
GTGACTGAGTCGAAGATTGTT     VTESKIV       1    0
GTGACTGAGTCTTTTCGGTCT     VTESFRS       1    0
GTGACTGATAATAGTCAGCTT     VTDNSQL       1    0
GTGACTGATAATTCTCAGCTT     VTDNSQL       1    0
GTGACTGATAGGCAGGGGTAT     VTDRQGY       1    0
GTGACTGATAGGTCGCGGCAG     VTDRSRQ       1    0
GTGACTGATAGTACGTTTGAT     VTDSTFD       1    0
GTGACTGATAGTTCTGCGCAT     VTDSSAH       1    0
GTGACTGATATGAGTGTGACG     VTDMSVT       1    0
GTGACTGATATTACTAATTCT     VTDITNS       1    0
GTGACTGATCAGACGCAGGTT     VTDQTQV       1    0
GTGACTGATCAGGAGGCGATG     VTDQEAM       1    0
GTGACTGATCAGGCTGCGATT     VTDQAAI       1    0
GTGACTGATCATACTCATGAG     VTDHTHE       1    0
GTGACTGATCCTAATATGCAG     VTDPNMQ       1    0
GTGACTGATCCTACGCTTCAA     VTDPTLQ       1    0
GTGACTGATCCTACGCTTCAT     VTDPTLH       1    0
GTGACTGATCGTTCGTGTCCG     VTDRSCP       1    0
GTGACTGATGAGAGTCAGTTT     VTDESQF       1    0
GTGACTGATGATTAGACGCTT     VTDDQTL       1    0
GTGACTGATGCGACTAATGTT     VTDATNV       1    0
GTGACTGATGCGCCGGAGTTT     VTDAPEF       1    0
GTGACTGATGCGCCGGATAAA     VTDAPDK       1    0
GTGACTGATGCGTTGCGGAAT     VTDALRN       1    0
GTGACTGATGCTCCTTCGAGT     VTDAPSS       1    0
GTGACTGATGCTCCTTCGATA     VTDAPSI       1    0
GTGACTGATGCTGCGTCTAAA     VTDAASK       1    0
GTGACTGATGTTCATCTTCTT     VTDVHLL       1    0
GTGACTGATTATAAGAATGGG     VTDYKNG       1    0
GTGACTGATTATAAGAATGGT     VTDYKNG       1    0
GTGACTGATTATAGGTTGCAT     VTDYRLH       1    0
GTGACTGATTATAGTCAGCTT     VTDYSQL       1    0
GTGACTGATTATCAGTCTCTG     VTDYQSL       1    0
GTGACTGATTATGGGATGATT     VTDYGMI       1    0
GTGACTGATTATGTTATGCCG     VTDYVMP       1    0
GTGACTGATTCGTCGCAGATG     VTDSSQM       1    0
GTGACTGATTGGATGTTGAAT     VTDWMLN       1    0
GTGACTGATTGGATTAGGCAA     VTDWIRQ       1    0
GTGACTGATTGGATTAGGCAT     VTDWIRH       1    0
GTGACTGATTGTGGGGCGAAT     VTDCGAN       1    0
GTGACTGATTTGACTGCGGAG     VTDLTAE       1    0
GTGACTGATTTGCATGATGCT     VTDLHDA       1    0
GTGACTGCGAAGGTGCATTAA     VTAKVH*       1    0
GTGACTGCGAATACTACGTTT     VTANTTF       1    0
GTGACTGCGACGCCGTCGTCT     VTATPSS       1    0
GTGACTGCGACTCCGCGGTTT     VTATPRF       1    0
GTGACTGCGACTGCTCCTGCT     VTATAPA       1    0
GTGACTGCGAGGTCGATACAG     VTARSIQ       1    0
GTGACTGCGAGGTCGATTCAG     VTARSIQ       1    0
GTGACTGCGAGTCCTTCTTTT     VTASPSF       1    0
GTGACTGCGATGTATTCTATT     VTAMYSI       1    0
GTGACTGCGCATCTTTGGTAG     VTAHLWQ       1    0
GTGACTGCGCCTGCTTAGAGG     VTAPAQR       1    0
GTGACTGCGCCTTTTCCTATA     VTAPFPI       1    0
GTGACTGCGCCTTTTCCTATT     VTAPFPI       1    0
GTGACTGCGCGTGTTCAGTCG     VTARVQS       1    0
GTGACTGCGCTGGCTCCTATG     VTALAPM       1    0
GTGACTGCGCTTATTAAGATG     VTALIKM       1    0
GTGACTGCGCTTATTTGGTCT     VTALIWS       1    0
GTGACTGCGCTTGCGCATACT     VTALAHT       1    0
GTGACTGCGGATCGTCATCTG     VTADRHL       1    0
GTGACTGCGGCGAGGAATGAG     VTAARNE       1    0
GTGACTGCGGCGGCTGTTAAA     VTAAAVK       1    0
GTGACTGCGGCTTGGTGTGAT     VTAAWCD       1    0
GTGACTGCGTATACTACGTTT     VTAYTTF       1    0
GTGACTGCGTATGGGCAGTGG     VTAYGQW       1    0
GTGACTGCGTCGCTGAAGCTG     VTASLKL       1    0
GTGACTGCGTCTACTTAGAGA     VTASTQR       1    0
GTGACTGCGTCTACTTAGAGT     VTASTQS       1    0
GTGACTGCGTGTTATTGGTGT     VTACYWC       1    0
GTGACTGCGTTGACTATTCCG     VTALTIP       1    0
GTGACTGCTAAGACTGCGATG     VTAKTAM       1    0
GTGACTGCTAATACTACTTAA     VTANTT*       1    0
GTGACTGCTAATCTTAGTGAA     VTANLSE       1    0
GTGACTGCTAATCTTAGTGTT     VTANLSV       1    0
GTGACTGCTAATGTGAAGGGG     VTANVKG       1    0
GTGACTGCTACGAAGCTGCAT     VTATKLH       1    0
GTGACTGCTACGTCTGGTCGG     VTATSGR       1    0
GTGACTGCTACTATTCTGAAG     VTATILK       1    0
GTGACTGCTACTGGTGTGCTG     VTATGVL       1    0
GTGACTGCTAGGTTGCCTAAA     VTARLPK       1    0
GTGACTGCTAGGTTGCCTAAT     VTARLPN       1    0
GTGACTGCTATGCTTCTGCAG     VTAMLLQ       1    0
GTGACTGCTATTCTTAGTTGA     VTAILS*       1    0
GTGACTGCTATTCTTAGTTGT     VTAILSC       1    0
GTGACTGCTATTTTGAGTGTT     VTAILSV       1    0
GTGACTGCTCAGCATAATGAT     VTAQHND       1    0
GTGACTGCTCATCATTTTACT     VTAHHFT       1    0
GTGACTGCTCATGTTTTTCCT     VTAHVFP       1    0
GTGACTGCTCCTAGTTTGTAA     VTAPSL*       1    0
GTGACTGCTCCTAGTTTGTAT     VTAPSLY       1    0
GTGACTGCTCCTGAGGCGGAT     VTAPEAD       1    0
GTGACTGCTCGGATTTATGAG     VTARIYE       1    0
GTGACTGCTCGGTCGTCTGAG     VTARSSE       1    0
GTGACTGCTCTGACGCCGATG     VTALTPM       1    0
GTGACTGCTCTTCCGAAGAAT     VTALPKN       1    0
GTGACTGCTCTTCCGAAGATG     VTALPKM       1    0
GTGACTGCTGATCTTAAGAAG     VTADLKK       1    0
GTGACTGCTGATTTGCCGCTT     VTADLPL       1    0
GTGACTGCTGCGGTGTTTCGA     VTAAVFR       1    0
GTGACTGCTGCGGTGTTTCGT     VTAAVFR       1    0
GTGACTGCTGCTCCTCCTATT     VTAAPPI       1    0
GTGACTGCTGGGACTTGGTTT     VTAGTWF       1    0
GTGACTGCTGGTAGGACTACT     VTAGRTT       1    0
GTGACTGCTGTTCCTCCGAGT     VTAVPPS       1    0
GTGACTGCTTATAGGACTATA     VTAYRTI       1    0
GTGACTGCTTATAGGACTATT     VTAYRTI       1    0
GTGACTGCTTATGTTGGTTCG     VTAYVGS       1    0
GTGACTGCTTCTATTACGTCA     VTASITS       1    0
GTGACTGCTTCTATTACGTCT     VTASITS       1    0
GTGACTGCTTGGCATAATTAG     VTAWHNQ       1    0
GTGACTGCTTGTCAGTGGTGT     VTACQWC       1    0
GTGACTGCTTTGGTTACGCCG     VTALVTP       1    0
GTGACTGCTTTTACGCATCAG     VTAFTHQ       1    0
GTGACTGCTTTTACGCATCAT     VTAFTHH       1    0
GTGACTGGGAGTACGATGCGG     VTGSTMR       1    0
GTGACTGGGATTGAGAGTAAG     VTGIESK       1    0
GTGACTGGGCAGCATGCGAGG     VTGQHAR       1    0
GTGACTGGGCATAGGACTGTT     VTGHRTV       1    0
GTGACTGGGCCTAGTTTTTCT     VTGPSFS       1    0
GTGACTGGGCCTCAGGCGACA     VTGPQAT       1    0
GTGACTGGGCCTCAGGCGTCT     VTGPQAS       1    0
GTGACTGGGCTGAGGACTAGA     VTGLRTR       1    0
GTGACTGGGCTGAGGACTAGT     VTGLRTS       1    0
GTGACTGGGCTTACGTAGGAT     VTGLTQD       1    0
GTGACTGGGCTTCATCTTTCG     VTGLHLS       1    0
GTGACTGGGGCGTATGCGTCT     VTGAYAS       1    0
GTGACTGGGGCTTCGCGTAGT     VTGASRS       1    0
GTGACTGGGGGGTCGCAGATT     VTGGSQI       1    0
GTGACTGGGGGTAGGGTTCCT     VTGGRVP       1    0
GTGACTGGGTAGCTGGTGCAT     VTGQLVH       1    0
GTGACTGGGTCGACTCATCCG     VTGSTHP       1    0
GTGACTGGGTCTGCGCATTAT     VTGSAHY       1    0
GTGACTGGTAAGGCGCGTGTT     VTGKARV       1    0
GTGACTGGTAATTCTACTTGT     VTGNSTC       1    0
GTGACTGGTACTCTTCCTAAT     VTGTLPN       1    0
GTGACTGGTAGGACTATTCTT     VTGRTIL       1    0
GTGACTGGTAGGTTGCATAGG     VTGRLHR       1    0
GTGACTGGTAGTCTTCGTAAT     VTGSLRN       1    0
GTGACTGGTATGGAGAATGGG     VTGMENG       1    0
GTGACTGGTATTAAGGATAGT     VTGIKDS       1    0
GTGACTGGTATTACGTCGTGG     VTGITSW       1    0
GTGACTGGTATTACGTCGTGT     VTGITSC       1    0
GTGACTGGTCAGACTATGTCA     VTGQTMS       1    0
GTGACTGGTCAGCTGCTGTAT     VTGQLLY       1    0
GTGACTGGTCAGGAGAGGACG     VTGQERT       1    0
GTGACTGGTCATCGGGAGGAG     VTGHREE       1    0
GTGACTGGTCATCGTAATTCT     VTGHRNS       1    0
GTGACTGGTCATGTTGAGATG     VTGHVEM       1    0
GTGACTGGTCATTCGACGCCT     VTGHSTP       1    0
GTGACTGGTCCTCGTCTTAAT     VTGPRLN       1    0
GTGACTGGTCCTCGTCTTATG     VTGPRLM       1    0
GTGACTGGTCCTTTGCCTCAA     VTGPLPQ       1    0
GTGACTGGTCCTTTGCCTCTT     VTGPLPL       1    0
GTGACTGGTCGGGGTTCGTCA     VTGRGSS       1    0
GTGACTGGTCGGGGTTCGTCT     VTGRGSS       1    0
GTGACTGGTCGTCCGCATAAG     VTGRPHK       1    0
GTGACTGGTCGTGTGATGGCG     VTGRVMA       1    0
GTGACTGGTCGTTGGTATGTG     VTGRWYV       1    0
GTGACTGGTCTGACTATGTCT     VTGLTMS       1    0
GTGACTGGTCTGGGTACGGTA     VTGLGTV       1    0
GTGACTGGTCTGGGTACGGTT     VTGLGTV       1    0
GTGACTGGTGAGCCGTTGCAG     VTGEPLQ       1    0
GTGACTGGTGCGATTCATACG     VTGAIHT       1    0
GTGACTGGTGCGCCTTCTCTT     VTGAPSL       1    0
GTGACTGGTGTGACTGCGCAG     VTGVTAQ       1    0
GTGACTGGTGTGAGTGATTTA     VTGVSDL       1    0
GTGACTGGTGTGAGTGATTTT     VTGVSDF       1    0
GTGACTGGTGTGGAGAAGAAG     VTGVEKK       1    0
GTGACTGGTGTTCAGAATAGG     VTGVQNR       1    0
GTGACTGGTGTTGCGTCGCCT     VTGVASP       1    0
GTGACTGGTTATCGTGTGTGG     VTGYRVW       1    0
GTGACTGGTTGGAAGATGCCT     VTGWKMP       1    0
GTGACTGGTTGGAGTGGGTAT     VTGWSGY       1    0
GTGACTGGTTGGATTTAGACT     VTGWIQT       1    0
GTGACTGTGAAGCATGTGTAG     VTVKHVQ       1    0
GTGACTGTGAAGTATCTTAAG     VTVKYLK       1    0
GTGACTGTGAATTTTATTGAG     VTVNFIE       1    0
GTGACTGTGACTGAGCTTTGG     VTVTELW       1    0
GTGACTGTGACTGCTAGGGTG     VTVTARV       1    0
GTGACTGTGAGGGGTGTGATG     VTVRGVM       1    0
GTGACTGTGCAGACTAGTCTT     VTVQTSL       1    0
GTGACTGTGCAGCCTATTCAA     VTVQPIQ       1    0
GTGACTGTGCAGCCTATTCAT     VTVQPIH       1    0
GTGACTGTGCAGTTGCGGCAG     VTVQLRQ       1    0
GTGACTGTGCCGCGGTGGAAG     VTVPRWK       1    0
GTGACTGTGCCGGAGACTGCT     VTVPETA       1    0
GTGACTGTGCCTCCTACTCTG     VTVPPTL       1    0
GTGACTGTGCGGACTAATCAG     VTVRTNQ       1    0
GTGACTGTGCGTATGGAGTTA     VTVRMEL       1    0
GTGACTGTGCGTATGGAGTTT     VTVRMEF       1    0
GTGACTGTGCTGACGATTGAG     VTVLTIE       1    0
GTGACTGTGCTTTTTTCGTCG     VTVLFSS       1    0
GTGACTGTGGAGGCGACTGGT     VTVEATG       1    0
GTGACTGTGGATAAGAATTCT     VTVDKNS       1    0
GTGACTGTGGCGCGTTCGATT     VTVARSI       1    0
GTGACTGTGGCTGTGAATTAT     VTVAVNY       1    0
GTGACTGTGGCTTATCATAAT     VTVAYHN       1    0
GTGACTGTGGGGCAGGTGAAG     VTVGQVK       1    0
GTGACTGTGGGGCAGGTGAAT     VTVGQVN       1    0
GTGACTGTGGTTAAGAATTCT     VTVVKNS       1    0
GTGACTGTGGTTCAGAATAGG     VTVVQNR       1    0
GTGACTGTGTAGACTAAGAAT     VTVQTKN       1    0
GTGACTGTGTATGCTAAGCGT     VTVYAKR       1    0
GTGACTGTGTCTACTTCTAAA     VTVSTSK       1    0
GTGACTGTGTCTACTTCTAAT     VTVSTSN       1    0
GTGACTGTGTGGAAGATTCTG     VTVWKIL       1    0
GTGACTGTGTGGGTGAGTATT     VTVWVSI       1    0
GTGACTGTGTGGTGGAGTCGG     VTVWWSR       1    0
GTGACTGTTAAGAGGTTTGAG     VTVKRFE       1    0
GTGACTGTTAATTTTCAGATG     VTVNFQM       1    0
GTGACTGTTACGGGTAGTCAA     VTVTGSQ       1    0
GTGACTGTTACGGGTAGTCTT     VTVTGSL       1    0
GTGACTGTTACTTTTGTGGTT     VTVTFVV       1    0
GTGACTGTTAGGTGTGAGACT     VTVRCET       1    0
GTGACTGTTAGTCAGTATAGT     VTVSQYS       1    0
GTGACTGTTCCTCTGCGGATG     VTVPLRM       1    0
GTGACTGTTCCTCTTATGTTT     VTVPLMF       1    0
GTGACTGTTCGGTCGTATTAG     VTVRSYQ       1    0
GTGACTGTTCGTAATTTGAAG     VTVRNLK       1    0
GTGACTGTTCTTAGTACGCTG     VTVLSTL       1    0
GTGACTGTTGAGCATCTGCGT     VTVEHLR       1    0
GTGACTGTTGCGGTTTCTACG     VTVAVST       1    0
GTGACTGTTGCTAAGACTTGG     VTVAKTW       1    0
GTGACTGTTGTGCGGCGTTTG     VTVVRRL       1    0
GTGACTGTTGTTACGATTCGG     VTVVTIR       1    0
GTGACTGTTGTTACGATTCGT     VTVVTIR       1    0
GTGACTGTTTATGAGAATCAT     VTVYENH       1    0
GTGACTGTTTATTTGGCTATG     VTVYLAM       1    0
GTGACTGTTTGGATGCCGAAG     VTVWMPK       1    0
GTGACTGTTTGGTGTGAGACT     VTVWCET       1    0
GTGACTGTTTGTGATACTTAT     VTVCDTY       1    0
GTGACTGTTTTGCATCGTGTG     VTVLHRV       1    0
GTGACTGTTTTGCATCGTGTT     VTVLHRV       1    0
GTGACTGTTTTTACTCTGACG     VTVFTLT       1    0
GTGACTGTTTTTCCGGTTCGG     VTVFPVR       1    0
GTGACTGTTTTTCCGGTTCGT     VTVFPVR       1    0
GTGACTTAAACGAAGGAGAAA     VT*TKEK       1    0
GTGACTTAGAATCCGCCAGAT     VTQNPPD       1    0
GTGACTTAGACGCTGCATAAG     VTQTLHK       1    0
GTGACTTAGACGGCTAAGAGG     VTQTAKR       1    0
GTGACTTAGACGTTGCTTCTT     VTQTLLL       1    0
GTGACTTAGACGTTTAGGACT     VTQTFRT       1    0
GTGACTTAGAGTGCGACGACG     VTQSATT       1    0
GTGACTTAGATGGGTAAGACG     VTQMGKT       1    0
GTGACTTAGATTTCTACGCAA     VTQISTQ       1    0
GTGACTTAGATTTCTACGCAT     VTQISTH       1    0
GTGACTTAGCTTTTGCTGTTG     VTQLLLL       1    0
GTGACTTAGGAGGATTATCGG     VTQEDYR       1    0
GTGACTTAGGAGGATTATCGT     VTQEDYR       1    0
GTGACTTAGGTGAGGCAGCTT     VTQVRQL       1    0
GTGACTTAGGTTGTTCTGTTT     VTQVVLF       1    0
GTGACTTATAAGAATTATCCT     VTYKNYP       1    0
GTGACTTATAAGCCTTCGACT     VTYKPST       1    0
GTGACTTATAATACGCGAAGG     VTYNTRR       1    0
GTGACTTATAGGTCTCATGGT     VTYRSHG       1    0
GTGACTTATATGAAGCGGGTG     VTYMKRV       1    0
GTGACTTATATTTGGGGTGTG     VTYIWGV       1    0
GTGACTTATATTTGGTGTGTG     VTYIWCV       1    0
GTGACTTATCCGAATGTAAGG     VTYPNVR       1    0
GTGACTTATCGGATGCATTGG     VTYRMHW       1    0
GTGACTTATCGGATGCATTGT     VTYRMHC       1    0
GTGACTTATCGGATTACGTAG     VTYRITQ       1    0
GTGACTTATCTGATGAAGCGG     VTYLMKR       1    0
GTGACTTATCTGCAGCCTGTG     VTYLQPV       1    0
GTGACTTATCTGTGGAGGTTT     VTYLWRF       1    0
GTGACTTATCTGTTTCCTTCT     VTYLFPS       1    0
GTGACTTATCTTTCGGAGTCA     VTYLSES       1    0
GTGACTTATGATCCGACGATT     VTYDPTI       1    0
GTGACTTATGATCCGCCGCTG     VTYDPPL       1    0
GTGACTTATGATGTTATTAGT     VTYDVIS       1    0
GTGACTTATGCGAATGTGTGT     VTYANVC       1    0
GTGACTTATGCGAGGGATCAT     VTYARDH       1    0
GTGACTTATGCTCTTATGATG     VTYALMM       1    0
GTGACTTATGCTGTTTCGCAT     VTYAVSH       1    0
GTGACTTATGGTCATGGTCCG     VTYGHGP       1    0
GTGACTTATGGTCCGGTGCTG     VTYGPVL       1    0
GTGACTTATGGTTCGGCTACT     VTYGSAT       1    0
GTGACTTATGTGAATATTTCG     VTYVNIS       1    0
GTGACTTATGTGAGTTGGGTT     VTYVSWV       1    0
GTGACTTATTAGATGCGGCTT     VTYQMRL       1    0
GTGACTTATTAGATGCGTCAA     VTYQMRQ       1    0
GTGACTTATTAGCTGAAGAAG     VTYQLKK       1    0
GTGACTTATTATAGGGCTAAT     VTYYRAN       1    0
GTGACTTATTCGATTATGCAA     VTYSIMQ       1    0
GTGACTTATTCGATTATGCAT     VTYSIMH       1    0
GTGACTTATTCGTTGGAGTAT     VTYSLEY       1    0
GTGACTTATTTGTTGACGGAG     VTYLLTE       1    0
GTGACTTCGAAGCATACTAAG     VTSKHTK       1    0
GTGACTTCGAAGCATTCTAGT     VTSKHSS       1    0
GTGACTTCGAAGTTTCTTTTT     VTSKFLF       1    0
GTGACTTCGAGGCTGCTTTAT     VTSRLLY       1    0
GTGACTTCGAGTGGGGTTCCG     VTSSGVP       1    0
GTGACTTCGAGTTCTCGGGGT     VTSSSRG       1    0
GTGACTTCGATTACGCGGTAT     VTSITRY       1    0
GTGACTTCGATTACGGCGAAT     VTSITAN       1    0
GTGACTTCGCAGTGGGGGTTG     VTSQWGL       1    0
GTGACTTCGCCGATGCTTCGT     VTSPMLR       1    0
GTGACTTCGCCGGCTATTACG     VTSPAIT       1    0
GTGACTTCGCTGCAGCAGACT     VTSLQQT       1    0
GTGACTTCGGAGAGGCTAGAA     VTSERLE       1    0
GTGACTTCGGATAGTCGGCAT     VTSDSRH       1    0
GTGACTTCGGCGTCTCTGAAG     VTSASLK       1    0
GTGACTTCGGTGAGGCTTGTT     VTSVRLV       1    0
GTGACTTCGGTGGGTTCGCAT     VTSVGSH       1    0
GTGACTTCGTATAATGAGCAT     VTSYNEH       1    0
GTGACTTCGTATAATGTGCAT     VTSYNVH       1    0
GTGACTTCGTCTGAGCCTAAT     VTSSEPN       1    0
GTGACTTCGTGGGAGTGGTCT     VTSWEWS       1    0
GTGACTTCGTTTCTGGCGGAG     VTSFLAE       1    0
GTGACTTCTAAGGCTATTGCG     VTSKAIA       1    0
GTGACTTCTAATGCTCGGGAG     VTSNARE       1    0
GTGACTTCTAATGCTCGGGAT     VTSNARD       1    0
GTGACTTCTACGGGGTATGCG     VTSTGYA       1    0
GTGACTTCTACTATGTCGTCA     VTSTMSS       1    0
GTGACTTCTACTATGTCGTCT     VTSTMSS       1    0
GTGACTTCTAGTAGTCCTCCA     VTSSSPP       1    0
GTGACTTCTAGTAGTCCTCCT     VTSSSPP       1    0
GTGACTTCTATGACTTGGGCT     VTSMTWA       1    0
GTGACTTCTATTCCGGATACT     VTSIPDT       1    0
GTGACTTCTCAGAAGTCTTTG     VTSQKSL       1    0
GTGACTTCTCAGTTTTTTGTA     VTSQFFV       1    0
GTGACTTCTCCGTGGTCGCAG     VTSPWSQ       1    0
GTGACTTCTCGGGGTCCGCTG     VTSRGPL       1    0
GTGACTTCTCTGAGGCTGACA     VTSLRLT       1    0
GTGACTTCTCTGAGGCTGACT     VTSLRLT       1    0
GTGACTTCTCTGTTTTTTGTT     VTSLFFV       1    0
GTGACTTCTGAGCATTTTCTT     VTSEHFL       1    0
GTGACTTCTGGGCATGTGAAT     VTSGHVN       1    0
GTGACTTCTGGGGCGCTGCGG     VTSGALR       1    0
GTGACTTCTGTTGATGCTATA     VTSVDAI       1    0
GTGACTTCTGTTGATGCTATT     VTSVDAI       1    0
GTGACTTCTTCTAATTTTTTT     VTSSNFF       1    0
GTGACTTCTTTGATGTCGCTT     VTSLMSL       1    0
GTGACTTCTTTTAAGCAGGAG     VTSFKQE       1    0
GTGACTTCTTTTGGTCTGAAG     VTSFGLK       1    0
GTGACTTGGAATAAACCGAGA     VTWNKPR       1    0
GTGACTTGGAATAATCCGAGT     VTWNNPS       1    0
GTGACTTGGAATCCGCCTAGT     VTWNPPS       1    0
GTGACTTGGACTGATCCTTAT     VTWTDPY       1    0
GTGACTTGGACTGCTGCGAAT     VTWTAAN       1    0
GTGACTTGGACTGTGCATTTG     VTWTVHL       1    0
GTGACTTGGAGGTCTTAGGAG     VTWRSQE       1    0
GTGACTTGGATTTTGCCGTAG     VTWILPQ       1    0
GTGACTTGGCATGCTGGTCAG     VTWHAGQ       1    0
GTGACTTGGCCTTTTCTGGAG     VTWPFLE       1    0
GTGACTTGGGAGAATGTTTTG     VTWENVL       1    0
GTGACTTGGGAGCGAGCAAGA     VTWERAR       1    0
GTGACTTGGGAGCGTGCTAGT     VTWERAS       1    0
GTGACTTGGGAGTGGATGCCG     VTWEWMP       1    0
GTGACTTGGGATAAGTCGTTG     VTWDKSL       1    0
GTGACTTGGGATGATGTTAGT     VTWDDVS       1    0
GTGACTTGGGATTCTGCGACG     VTWDSAT       1    0
GTGACTTGGGATTTTGATGGG     VTWDFDG       1    0
GTGACTTGGGGTGTTGGGCCT     VTWGVGP       1    0
GTGACTTGGGTTATTACTCTT     VTWVITL       1    0
GTGACTTGGTCGAATGATCTT     VTWSNDL       1    0
GTGACTTGGTCGACGCGTACT     VTWSTRT       1    0
GTGACTTGGTCTAATTCTTCG     VTWSNSS       1    0
GTGACTTGGTTGAAGTATCCT     VTWLKYP       1    0
GTGACTTGGTTGCCTGTTGTT     VTWLPVV       1    0
GTGACTTGTACTGTTAAGGGA     VTCTVKG       1    0
GTGACTTGTACTGTTAAGGGT     VTCTVKG       1    0
GTGACTTGTATGAGGTGTGAT     VTCMRCD       1    0
GTGACTTGTCATCCTGATAGT     VTCHPDS       1    0
GTGACTTGTCCTAGGCTGGGT     VTCPRLG       1    0
GTGACTTGTGAGCCTGCGTGT     VTCEPAC       1    0
GTGACTTGTGAGTCTCGGGCT     VTCESRA       1    0
GTGACTTGTTAGGCTAGAGCT     VTCQARA       1    0
GTGACTTGTTAGGCTTGTGCG     VTCQACA       1    0
GTGACTTGTTAGGCTTGTGCT     VTCQACA       1    0
GTGACTTGTTCGACTACTGAT     VTCSTTD       1    0
GTGACTTGTTCTTTTAATCAG     VTCSFNQ       1    0
GTGACTTGTTGTACGAAGACG     VTCCTKT       1    0
GTGACTTGTTGTACGGGGAAA     VTCCTGK       1    0
GTGACTTGTTTGGCTTGTGCG     VTCLACA       1    0
GTGACTTTAGAGCCACCACAA     VTLEPPQ       1    0
GTGACTTTGAAGAGTCATTCG     VTLKSHS       1    0
GTGACTTTGAATCCTAATTAA     VTLNPN*       1    0
GTGACTTTGAATCCTAATTAT     VTLNPNY       1    0
GTGACTTTGAATGAGTATGGT     VTLNEYG       1    0
GTGACTTTGAATGAGTATGTA     VTLNEYV       1    0
GTGACTTTGACGAGTGGTCGG     VTLTSGR       1    0
GTGACTTTGACTACGATGGCA     VTLTTMA       1    0
GTGACTTTGACTACGATGGCT     VTLTTMA       1    0
GTGACTTTGACTCCGCCAGAT     VTLTPPD       1    0
GTGACTTTGATTCGGCCTAAT     VTLIRPN       1    0
GTGACTTTGCTTCTGCAAACA     VTLLLQT       1    0
GTGACTTTGCTTCTGCATACT     VTLLLHT       1    0
GTGACTTTGGAGAATGGGATT     VTLENGI       1    0
GTGACTTTGGAGACACAAAGG     VTLETQR       1    0
GTGACTTTGGAGACTCTTTGG     VTLETLW       1    0
GTGACTTTGGATATTCCTACG     VTLDIPT       1    0
GTGACTTTGGCTATTAATACT     VTLAINT       1    0
GTGACTTTGGCTCTGGCGTTG     VTLALAL       1    0
GTGACTTTGGCTTTTAAGATG     VTLAFKM       1    0
GTGACTTTGTATCCTCTGTCG     VTLYPLS       1    0
GTGACTTTGTATCGGAATTTG     VTLYRNL       1    0
GTGACTTTGTATGAGCAGCAT     VTLYEQH       1    0
GTGACTTTGTGGCCTGCTACA     VTLWPAT       1    0
GTGACTTTGTGGCCTGCTACT     VTLWPAT       1    0
GTGACTTTGTTGAGTTAGAAG     VTLLSQK       1    0
GTGACTTTTAAGAAGCATCAG     VTFKKHQ       1    0
GTGACTTTTATGCGTCCTGCT     VTFMRPA       1    0
GTGACTTTTATGTCGCGTTCG     VTFMSRS       1    0
GTGACTTTTATTCCGCTGACG     VTFIPLT       1    0
GTGACTTTTCAGAGTGAGGCA     VTFQSEA       1    0
GTGACTTTTCAGAGTGAGGCT     VTFQSEA       1    0
GTGACTTTTCATATTAATTCT     VTFHINS       1    0
GTGACTTTTCGGTTGAAGCGG     VTFRLKR       1    0
GTGACTTTTCTTCCTCCGCTG     VTFLPPL       1    0
GTGACTTTTGAGACTGCTAGT     VTFETAS       1    0
GTGACTTTTGATTCGGTGTAT     VTFDSVY       1    0
GTGACTTTTGGTTGGTATACG     VTFGWYT       1    0
GTGACTTTTTGGAATCATTTT     VTFWNHF       1    0
GTGACTTTTTGGCAGTCTTCG     VTFWQSS       1    0
GTGACTTTTTTTAGGATGACT     VTFFRMT       1    0
GTGAGAACTCCTCGGGATTGG     VRTPRDW       1    0
GTGAGATGTTGGTCGACTCCT     VRCWSTP       1    0
GTGAGGAAGCATGATTATAGT     VRKHDYS       1    0
GTGAGGAATACTACTATTACA     VRNTTIT       1    0
GTGAGGAATACTACTATTACT     VRNTTIT       1    0
GTGAGGAATACTGTGCCTCAG     VRNTVPQ       1    0
GTGAGGAATCATATGATGAGT     VRNHMMS       1    0
GTGAGGAATCTGACGACGGTG     VRNLTTV       1    0
GTGAGGAATGATAATTATTCT     VRNDNYS       1    0
GTGAGGAATGCGCAGCATATG     VRNAQHM       1    0
GTGAGGAATGCGCAGCATATT     VRNAQHI       1    0
GTGAGGAATGCTCCGTCTAGT     VRNAPSS       1    0
GTGAGGAATGGTGTGGATTTT     VRNGVDF       1    0
GTGAGGAATGGTTGGTTTTTA     VRNGWFL       1    0
GTGAGGAATGGTTGGTTTTTT     VRNGWFF       1    0
GTGAGGAATGTGTTGAGTTTG     VRNVLSL       1    0
GTGAGGAATTTTACGTCTATT     VRNFTSI       1    0
GTGAGGAATTTTGCGTCTGGA     VRNFASG       1    0
GTGAGGAATTTTGGGACGCAT     VRNFGTH       1    0
GTGAGGACGAATGCTACTACT     VRTNATT       1    0
GTGAGGACGAATGCTCATGGT     VRTNAHG       1    0
GTGAGGACGAATTGGCCTTGT     VRTNWPC       1    0
GTGAGGACGAATTGGGGTATT     VRTNWGI       1    0
GTGAGGACGACTAGTAATGAT     VRTTSND       1    0
GTGAGGACGACTGTGGGGGCT     VRTTVGA       1    0
GTGAGGACGACTGTGTGGGCA     VRTTVWA       1    0
GTGAGGACGATGCATTTGCCG     VRTMHLP       1    0
GTGAGGACGCAGACGCTGTTG     VRTQTLL       1    0
GTGAGGACGCATAATGATTAG     VRTHNDQ       1    0
GTGAGGACGCCTCATCATCAT     VRTPHHH       1    0
GTGAGGACGCTGCTTCAGCTT     VRTLLQL       1    0
GTGAGGACGCTTCCGACGCTT     VRTLPTL       1    0
GTGAGGACGCTTGTGTTTACG     VRTLVFT       1    0
GTGAGGACGGCGGTTATTTCG     VRTAVIS       1    0
GTGAGGACGGCTCTTCGTCTG     VRTALRL       1    0
GTGAGGACGGTTGCTGTTCGT     VRTVAVR       1    0
GTGAGGACGTAGATGCTGCGG     VRTQMLR       1    0
GTGAGGACGTATGTGCTTCAG     VRTYVLQ       1    0
GTGAGGACGTCGTGGCCGCCG     VRTSWPP       1    0
GTGAGGACGTGGACTGTTGTG     VRTWTVV       1    0
GTGAGGACGTGGGGTACTCCT     VRTWGTP       1    0
GTGAGGACGTTGTTTGTGTCG     VRTLFVS       1    0
GTGAGGACTAATGATCTTCGG     VRTNDLR       1    0
GTGAGGACTAATTCGTATGAT     VRTNSYD       1    0
GTGAGGACTACTGGGAATGAT     VRTTGND       1    0
GTGAGGACTATGTATCGTTAG     VRTMYRQ       1    0
GTGAGGACTCAGTTGATTTCG     VRTQLIS       1    0
GTGAGGACTCATCAGATGTGT     VRTHQMC       1    0
GTGAGGACTCCGACTACTACT     VRTPTTT       1    0
GTGAGGACTCTTCAGATGTGT     VRTLQMC       1    0
GTGAGGACTCTTGCTTTTGAG     VRTLAFE       1    0
GTGAGGACTGATATGAATGGT     VRTDMNG       1    0
GTGAGGACTGATCCGAGTCTT     VRTDPSL       1    0
GTGAGGACTGGGGTTGATGGT     VRTGVDG       1    0
GTGAGGACTGTGGGTGTTGTT     VRTVGVV       1    0
GTGAGGACTGTTCCGAGTCTT     VRTVPSL       1    0
GTGAGGACTTATACGTAAACA     VRTYT*T       1    0
GTGAGGACTTATACGTTTTCT     VRTYTFS       1    0
GTGAGGACTTATGCGAGTCCT     VRTYASP       1    0
GTGAGGACTTCTAATACGACG     VRTSNTT       1    0
GTGAGGACTTCTCCTCGGAAT     VRTSPRN       1    0
GTGAGGACTTGGAATAAGGAT     VRTWNKD       1    0
GTGAGGACTTTGGAGGCAAAG     VRTLEAK       1    0
GTGAGGACTTTGGAGGCTAAG     VRTLEAK       1    0
GTGAGGACTTTGGATAAGGAT     VRTLDKD       1    0
GTGAGGAGGAATGCGTTGTTG     VRRNALL       1    0
GTGAGGAGTAAGTTGCCTTAT     VRSKLPY       1    0
GTGAGGAGTAATAATTGGCCT     VRSNNWP       1    0
GTGAGGAGTACGGGGTATTAT     VRSTGYY       1    0
GTGAGGAGTACTATGCAGCCT     VRSTMQP       1    0
GTGAGGAGTATGCTTCCGAGT     VRSMLPS       1    0
GTGAGGAGTCATAATATGCTT     VRSHNML       1    0
GTGAGGAGTCATCTGGCTAAA     VRSHLAK       1    0
GTGAGGAGTCATCTGGCTAAT     VRSHLAN       1    0
GTGAGGAGTCCGAGTTTTGAT     VRSPSFD       1    0
GTGAGGAGTCCGCTGATGAAT     VRSPLMN       1    0
GTGAGGAGTGAGATGCTTCCG     VRSEMLP       1    0
GTGAGGAGTGCGATGCAGAGG     VRSAMQR       1    0
GTGAGGAGTGCTAGTGTGTTG     VRSASVL       1    0
GTGAGGAGTGTTATGCATAGT     VRSVMHS       1    0
GTGAGGAGTTATTTGATGTTG     VRSYLML       1    0
GTGAGGAGTTCTATGAGTGCT     VRSSMSA       1    0
GTGAGGATGACGTAGAATGCA     VRMTQNA       1    0
GTGAGGATGACGTAGAATGCT     VRMTQNA       1    0
GTGAGGATGAGTAATCTTGAT     VRMSNLD       1    0
GTGAGGATGCTTCAGCTTCAG     VRMLQLQ       1    0
GTGAGGATGGTTGCTGTTGGT     VRMVAVG       1    0
GTGAGGATGTCGCATGATCAT     VRMSHDH       1    0
GTGAGGATGTCTCATATTGAT     VRMSHID       1    0
GTGAGGATGTGTAATCTTGAT     VRMCNLD       1    0
GTGAGGATTACGATTAATCGT     VRITINR       1    0
GTGAGGATTACGGATCTTCAT     VRITDLH       1    0
GTGAGGATTACGGCGGCGCCT     VRITAAP       1    0
GTGAGGATTACTCCGGTGAGT     VRITPVS       1    0
GTGAGGATTACTTATTTGCCG     VRITYLP       1    0
GTGAGGATTATTACGTTGAAT     VRIITLN       1    0
GTGAGGATTCCGATGTCTGTG     VRIPMSV       1    0
GTGAGGATTCCGGAGAAGCTT     VRIPEKL       1    0
GTGAGGATTCCGGGGATTCTT     VRIPGIL       1    0
GTGAGGATTCCGGTTATGACG     VRIPVMT       1    0
GTGAGGATTCCGTTGGTTGGT     VRIPLVG       1    0
GTGAGGATTGAGGCGAGGCAG     VRIEARQ       1    0
GTGAGGATTGATAATGCTTGG     VRIDNAW       1    0
GTGAGGATTTAGGGTGCTGCT     VRIQGAA       1    0
GTGAGGATTTTGACGGAGCAG     VRILTEQ       1    0
GTGAGGCAAAAAGAGCAGGGG     VRQKEQG       1    0
GTGAGGCAGATTCTGGAGATT     VRQILEI       1    0
GTGAGGCAGCAGGTGTCTCCG     VRQQVSP       1    0
GTGAGGCAGCAGGTGTCTCCT     VRQQVSP       1    0
GTGAGGCAGCAGTGGGTGTGG     VRQQWVW       1    0
GTGAGGCAGCATATTATTTAT     VRQHIIY       1    0
GTGAGGCAGCCTCCGGTGGTT     VRQPPVV       1    0
GTGAGGCAGCTGATGAAGTAT     VRQLMKY       1    0
GTGAGGCAGGAGTCTCCTTCG     VRQESPS       1    0
GTGAGGCAGGATATTTTGCGG     VRQDILR       1    0
GTGAGGCAGGCGGCTCCTGAG     VRQAAPE       1    0
GTGAGGCAGGGTCTTGCGTCT     VRQGLAS       1    0
GTGAGGCAGTATCCGGATGAG     VRQYPDE       1    0
GTGAGGCAGTCGCCTTATCCG     VRQSPYP       1    0
GTGAGGCATAATGGTTTTCCG     VRHNGFP       1    0
GTGAGGCATACGAGTAGACCA     VRHTSRP       1    0
GTGAGGCATACGAGTAGTCCT     VRHTSSP       1    0
GTGAGGCATACGTTTCATAGT     VRHTFHS       1    0
GTGAGGCATACTGGGTTTCCA     VRHTGFP       1    0
GTGAGGCATAGTATGCATGCG     VRHSMHA       1    0
GTGAGGCATAGTATGCATGCT     VRHSMHA       1    0
GTGAGGCATATGACTGGGGAA     VRHMTGE       1    0
GTGAGGCATATGATGACGGAG     VRHMMTE       1    0
GTGAGGCATATTAATGGTCTT     VRHINGL       1    0
GTGAGGCATCAGCTGGTTACG     VRHQLVT       1    0
GTGAGGCATCATCCTAGTGAA     VRHHPSE       1    0
GTGAGGCATCCGGCGAATACT     VRHPANT       1    0
GTGAGGCATGTGGCGGATAAT     VRHVADN       1    0
GTGAGGCATTCGTTTCAAAGA     VRHSFQR       1    0
GTGAGGCATTTGACTGGGGAT     VRHLTGD       1    0
GTGAGGCCGACGATTTAACCA     VRPTI*P       1    0
GTGAGGCCGACGATTTTTCCT     VRPTIFP       1    0
GTGAGGCCGACGGTGCCTGGA     VRPTVPG       1    0
GTGAGGCCGACGGTGCCTGGT     VRPTVPG       1    0
GTGAGGCCGAGGCCGTATCAT     VRPRPYH       1    0
GTGAGGCCGAGTCATATGAGT     VRPSHMS       1    0
GTGAGGCCGCAGCTGCAGACT     VRPQLQT       1    0
GTGAGGCCGCATATGTTTCGG     VRPHMFR       1    0
GTGAGGCCGCTTTGGTTTTGG     VRPLWFW       1    0
GTGAGGCCGGCGTATGCTCAG     VRPAYAQ       1    0
GTGAGGCCGGCTTATGCTAAT     VRPAYAN       1    0
GTGAGGCCGGTGATGGAGTTG     VRPVMEL       1    0
GTGAGGCCGTATATGCCGATT     VRPYMPI       1    0
GTGAGGCCGTATATGGGTGCT     VRPYMGA       1    0
GTGAGGCCGTATATGTGAGCA     VRPYM*A       1    0
GTGAGGCCGTCGTTGCCGTGG     VRPSLPW       1    0
GTGAGGCCGTTTGAGAATGAA     VRPFENE       1    0
GTGAGGCCGTTTGAGAATGAT     VRPFEND       1    0
GTGAGGCCTAAGATTCTGTCT     VRPKILS       1    0
GTGAGGCCTAATCCGGGTCAG     VRPNPGQ       1    0
GTGAGGCCTAATCCGGGTCAT     VRPNPGH       1    0
GTGAGGCCTACGAGTTATACT     VRPTSYT       1    0
GTGAGGCCTAGTGGTGATTAT     VRPSGDY       1    0
GTGAGGCCTAGTTTGAAGACT     VRPSLKT       1    0
GTGAGGCCTATTGGTGGGGGA     VRPIGGG       1    0
GTGAGGCCTATTGGTGGGGGT     VRPIGGG       1    0
GTGAGGCCTCTGCCGGTGACG     VRPLPVT       1    0
GTGAGGCCTGAGGGGGCGCTT     VRPEGAL       1    0
GTGAGGCCTGATGCGAATCCT     VRPDANP       1    0
GTGAGGCCTGATGCTATTAGT     VRPDAIS       1    0
GTGAGGCCTGATTCTATGGGT     VRPDSMG       1    0
GTGAGGCCTGATTCTATGGTA     VRPDSMV       1    0
GTGAGGCCTGCGGATGTTCGT     VRPADVR       1    0
GTGAGGCCTGCGTGGATTATT     VRPAWII       1    0
GTGAGGCCTGCTCATCAGTAT     VRPAHQY       1    0
GTGAGGCCTGCTCATGTGGAG     VRPAHVE       1    0
GTGAGGCCTGTTATTTCTGTT     VRPVISV       1    0
GTGAGGCCTTATGGTCATTAT     VRPYGHY       1    0
GTGAGGCCTTCGCCTCATGCT     VRPSPHA       1    0
GTGAGGCCTTCTCGGACGGAT     VRPSRTD       1    0
GTGAGGCCTTGTACTGCTGCG     VRPCTAA       1    0
GTGAGGCCTTGTAGTCCGCCG     VRPCSPP       1    0
GTGAGGCCTTTTGCGTTTATT     VRPFAFI       1    0
GTGAGGCGGGATGCTTGGATT     VRRDAWI       1    0
GTGAGGCTGACTTCGGGTAGG     VRLTSGR       1    0
GTGAGGCTGAGTCCTCCTGAT     VRLSPPD       1    0
GTGAGGCTGCCTAGTTATCTG     VRLPSYL       1    0
GTGAGGCTGCTTCAGGGGAGA     VRLLQGR       1    0
GTGAGGCTGGGGCATCAGCCG     VRLGHQP       1    0
GTGAGGCTGGGTATTAATTTA     VRLGINL       1    0
GTGAGGCTGGGTATTAATTTT     VRLGINF       1    0
GTGAGGCTGGTTGCGAATAGT     VRLVANS       1    0
GTGAGGCTGTCGAGTGTGTAG     VRLSSVQ       1    0
GTGAGGCTGTGTTTTACGTGT     VRLCFTC       1    0
GTGAGGCTTACGGATTCTAGG     VRLTDSR       1    0
GTGAGGCTTACTCCTACGAGG     VRLTPTR       1    0
GTGAGGCTTAGTGATACTGAA     VRLSDTE       1    0
GTGAGGCTTAGTGATACTGAT     VRLSDTD       1    0
GTGAGGCTTATGTAGATTTCT     VRLMQIS       1    0
GTGAGGCTTCAGCAGGAGAGG     VRLQQER       1    0
GTGAGGCTTCAGCAGGGTCAT     VRLQQGH       1    0
GTGAGGCTTCAGGCTTCGATG     VRLQASM       1    0
GTGAGGCTTCATGTTCTTGTT     VRLHVLV       1    0
GTGAGGCTTCCGCTTTCGTGT     VRLPLSC       1    0
GTGAGGCTTCCTGTTACGAGG     VRLPVTR       1    0
GTGAGGCTTCGGACGCTTGAT     VRLRTLD       1    0
GTGAGGCTTGAGCATAATCCA     VRLEHNP       1    0
GTGAGGCTTGATATGCGTGTT     VRLDMRV       1    0
GTGAGGCTTTCTACTTTTGCT     VRLSTFA       1    0
GTGAGGCTTTCTCTGCTGGAG     VRLSLLE       1    0
GTGAGGGAGAATAATGATTTG     VRENNDL       1    0
GTGAGGGAGAATTTTGGTTTT     VRENFGF       1    0
GTGAGGGAGCAGATGCTGTTG     VREQMLL       1    0
GTGAGGGAGCATTAGATTAAT     VREHQIN       1    0
GTGAGGGAGCATTCTTATAAG     VREHSYK       1    0
GTGAGGGAGCGGTGTCATCAG     VRERCHQ       1    0
GTGAGGGAGGCGGGTGCAACT     VREAGAT       1    0
GTGAGGGAGGCGGGTGCTACG     VREAGAT       1    0
GTGAGGGAGGGTACGGAGATT     VREGTEI       1    0
GTGAGGGAGGTGTATCATATG     VREVYHM       1    0
GTGAGGGAGTATAATAATCAT     VREYNNH       1    0
GTGAGGGAGTCGGAGGCTACT     VRESEAT       1    0
GTGAGGGAGTCTGAGCATTAA     VRESEH*       1    0
GTGAGGGATAGGCCGTTTAGA     VRDRPFR       1    0
GTGAGGGATAGGCCGTTTAGT     VRDRPFS       1    0
GTGAGGGATCAGGCTTCTATT     VRDQASI       1    0
GTGAGGGATCATGGTACGAAT     VRDHGTN       1    0
GTGAGGGATCCGGGGAGTGGT     VRDPGSG       1    0
GTGAGGGATCTTAAGGTTCCT     VRDLKVP       1    0
GTGAGGGATGAGTGGGCTTAT     VRDEWAY       1    0
GTGAGGGATGTGCAGAGTTTG     VRDVQSL       1    0
GTGAGGGATGTTCCTCCTATT     VRDVPPI       1    0
GTGAGGGATTCTTCGCGTATG     VRDSSRM       1    0
GTGAGGGCGAGTGCTAGGTGT     VRASARC       1    0
GTGAGGGCGCAGTATACTTGT     VRAQYTC       1    0
GTGAGGGCGCATACGAATACA     VRAHTNT       1    0
GTGAGGGCGCTTGTGACGTTG     VRALVTL       1    0
GTGAGGGCGGGGGCTCGTCTG     VRAGARL       1    0
GTGAGGGCGGTTTATACGTTT     VRAVYTF       1    0
GTGAGGGCTAAGCATTCAACG     VRAKHST       1    0
GTGAGGGCTAAGCATTCTTCG     VRAKHSS       1    0
GTGAGGGCTACTAATGCGTGG     VRATNAW       1    0
GTGAGGGCTACTAATGCGTGT     VRATNAC       1    0
GTGAGGGCTATGCAGGGTGCA     VRAMQGA       1    0
GTGAGGGCTATGCAGGGTGCT     VRAMQGA       1    0
GTGAGGGCTATGTGGAATTCG     VRAMWNS       1    0
GTGAGGGCTCAGCCGGCGCAG     VRAQPAQ       1    0
GTGAGGGCTCAGCCGGCGCAT     VRAQPAH       1    0
GTGAGGGCTCATGTTTCGGTT     VRAHVSV       1    0
GTGAGGGCTGAGCTTGATCGG     VRAELDR       1    0
GTGAGGGCTGAGCTTGATCGT     VRAELDR       1    0
GTGAGGGCTGCGCGTGAGCTG     VRAAREL       1    0
GTGAGGGCTGCGGATCCGTGG     VRAADPW       1    0
GTGAGGGCTGCGGATCCGTGT     VRAADPC       1    0
GTGAGGGCTGCGTTGTTTAAT     VRAALFN       1    0
GTGAGGGCTGTGCGTGATTCG     VRAVRDS       1    0
GTGAGGGCTGTTCTGAGGAGT     VRAVLRS       1    0
GTGAGGGCTTAGACTATTCTG     VRAQTIL       1    0
GTGAGGGCTTATATGTATCGT     VRAYMYR       1    0
GTGAGGGCTTATCATTAGGTG     VRAYHQV       1    0
GTGAGGGGGAATATGGCGTGG     VRGNMAW       1    0
GTGAGGGGGAATCAGATGACG     VRGNQMT       1    0
GTGAGGGGGATGGATAGGAAT     VRGMDRN       1    0
GTGAGGGGGGAGGTTAGTCTT     VRGEVSL       1    0
GTGAGGGGGTATGAGAAGCCA     VRGYEKP       1    0
GTGAGGGGGTATGAGAAGCCT     VRGYEKP       1    0
GTGAGGGGGTTGTGTGCGGAG     VRGLCAE       1    0
GTGAGGGGTACGGGTCTGAAT     VRGTGLN       1    0
GTGAGGGGTATGGCTAGTACT     VRGMAST       1    0
GTGAGGGGTCAGATGGAATCT     VRGQMES       1    0
GTGAGGGGTCAGATGGATGCG     VRGQMDA       1    0
GTGAGGGGTCCTACGTCAGCA     VRGPTSA       1    0
GTGAGGGGTCCTACGTCTGCT     VRGPTSA       1    0
GTGAGGGGTCCTATTCAAATT     VRGPIQI       1    0
GTGAGGGGTCCTATTCATTGG     VRGPIHW       1    0
GTGAGGGGTCCTTTTACTCCT     VRGPFTP       1    0
GTGAGGGGTCTGACTTATATG     VRGLTYM       1    0
GTGAGGGGTCTGCCGCTTTAT     VRGLPLY       1    0
GTGAGGGGTCTGCCGCTTTTG     VRGLPLL       1    0
GTGAGGGGTGATGGTGGGAGT     VRGDGGS       1    0
GTGAGGGGTGCTCCTAGTCTG     VRGAPSL       1    0
GTGAGGGGTGTTATTCTTCGT     VRGVILR       1    0
GTGAGGGGTTGGATTTGTAAT     VRGWICN       1    0
GTGAGGGGTTTGCATACTAGA     VRGLHTR       1    0
GTGAGGGTGAATATTTTTTAG     VRVNIFQ       1    0
GTGAGGGTGACTATGAATGGG     VRVTMNG       1    0
GTGAGGGTGCATACTATTTAT     VRVHTIY       1    0
GTGAGGGTGCCTTTTGCTTAT     VRVPFAY       1    0
GTGAGGGTGCTTACGGAGCAT     VRVLTEH       1    0
GTGAGGGTGGAGAGTAGTAGG     VRVESSR       1    0
GTGAGGGTGGCGCTTGATTCG     VRVALDS       1    0
GTGAGGGTGGCGTCGGTGCAT     VRVASVH       1    0
GTGAGGGTGGCTAAGATTATG     VRVAKIM       1    0
GTGAGGGTGGCTCCTGTGATT     VRVAPVI       1    0
GTGAGGGTTAATCCTGGGCCT     VRVNPGP       1    0
GTGAGGGTTACGGCGAAGGCG     VRVTAKA       1    0
GTGAGGGTTACGGCGGTTTCG     VRVTAVS       1    0
GTGAGGGTTACGGCGGTTTCT     VRVTAVS       1    0
GTGAGGGTTACTGTTGCTAGA     VRVTVAR       1    0
GTGAGGGTTACTGTTGCTAGT     VRVTVAS       1    0
GTGAGGGTTATGGCTTATACG     VRVMAYT       1    0
GTGAGGGTTGGGAATTGTTAT     VRVGNCY       1    0
GTGAGGGTTGTGTCTCTTATT     VRVVSLI       1    0
GTGAGGGTTTATTGGCATAAT     VRVYWHN       1    0
GTGAGGGTTTATTTGCGGTCG     VRVYLRS       1    0
GTGAGGGTTTCGCCGACTACA     VRVSPTT       1    0
GTGAGGGTTTCGCCGACTACT     VRVSPTT       1    0
GTGAGGTAGAATCCGCATGTG     VRQNPHV       1    0
GTGAGGTATAATAATACGATT     VRYNNTI       1    0
GTGAGGTATACTCTTAATGAG     VRYTLNE       1    0
GTGAGGTATATGGCGCGTCCG     VRYMARP       1    0
GTGAGGTATCCTAAGATGATG     VRYPKMM       1    0
GTGAGGTATGCTGCTCTTCCT     VRYAALP       1    0
GTGAGGTATGCTTGGCAGCAG     VRYAWQQ       1    0
GTGAGGTATGGGAATCATCAT     VRYGNHH       1    0
GTGAGGTATGGGATTTATGCG     VRYGIYA       1    0
GTGAGGTATGTGCATAAGAAT     VRYVHKN       1    0
GTGAGGTATGTGTTGCTGACT     VRYVLLT       1    0
GTGAGGTATTCTAATGCGATT     VRYSNAI       1    0
GTGAGGTATTCTGTTAGGCCT     VRYSVRP       1    0
GTGAGGTATTTGCTGAATCAT     VRYLLNH       1    0
GTGAGGTCGACGAATCTTTTT     VRSTNLF       1    0
GTGAGGTCGACGAGTGTTGGT     VRSTSVG       1    0
GTGAGGTCGACTGGTACTAAT     VRSTGTN       1    0
GTGAGGTCGATTCATCATATT     VRSIHHI       1    0
GTGAGGTCGCCTCTTACGGTT     VRSPLTV       1    0
GTGAGGTCGCTTAATTATACA     VRSLNYT       1    0
GTGAGGTCGCTTAATTATACT     VRSLNYT       1    0
GTGAGGTCGCTTATGCCTTGG     VRSLMPW       1    0
GTGAGGTCGGAGTTTATGTGG     VRSEFMW       1    0
GTGAGGTCGGAGTTTATGTTT     VRSEFMF       1    0
GTGAGGTCGGATAATGCGTCA     VRSDNAS       1    0
GTGAGGTCGGATAATGCGTCT     VRSDNAS       1    0
GTGAGGTCGGCCGGTACGCAT     VRSAGTH       1    0
GTGAGGTCGGGGGGGTTTGAG     VRSGGFE       1    0
GTGAGGTCGGTTGATCTTCAG     VRSVDLQ       1    0
GTGAGGTCGGTTGATCTTCAT     VRSVDLH       1    0
GTGAGGTCGTATCAGTGGACG     VRSYQWT       1    0
GTGAGGTCGTCTAATCCTCCT     VRSSNPP       1    0
GTGAGGTCGTGTCCTTGGTAG     VRSCPWQ       1    0
GTGAGGTCTACGCATGCTCCG     VRSTHAP       1    0
GTGAGGTCTATTACATTGGAT     VRSITLD       1    0
GTGAGGTCTATTGTTCCTGCT     VRSIVPA       1    0
GTGAGGTCTCCTGATTCGCGT     VRSPDSR       1    0
GTGAGGTCTCTGCCTGGTCCG     VRSLPGP       1    0
GTGAGGTCTGCGAATATGCCT     VRSANMP       1    0
GTGAGGTCTGCGATGGAGTTG     VRSAMEL       1    0
GTGAGGTCTGCGATTGTGGTT     VRSAIVV       1    0
GTGAGGTCTGCGTCTTCGCAT     VRSASSH       1    0
GTGAGGTCTGTGAATACTCTG     VRSVNTL       1    0
GTGAGGTCTGTGACTCATAGT     VRSVTHS       1    0
GTGAGGTCTGTTCGTGATAAT     VRSVRDN       1    0
GTGAGGTCTGTTGAGCCTACG     VRSVEPT       1    0
GTGAGGTCTTAGGTGCAGACG     VRSQVQT       1    0
GTGAGGTCTTATTATTCTGCT     VRSYYSA       1    0
GTGAGGTCTTATTCGCCAGAT     VRSYSPD       1    0
GTGAGGTCTTATTCGCCTGTG     VRSYSPV       1    0
GTGAGGTCTTGTTATTCTATG     VRSCYSM       1    0
GTGAGGTCTTTGATGATGACG     VRSLMMT       1    0
GTGAGGTGGAATGAGTAGGTT     VRWNEQV       1    0
GTGAGGTGGACTCCTAATACG     VRWTPNT       1    0
GTGAGGTGGATGCCGGATACG     VRWMPDT       1    0
GTGAGGTGGCAGTCTCCGATT     VRWQSPI       1    0
GTGAGGTGGCATCCTGCTATT     VRWHPAI       1    0
GTGAGGTGGCTGCTGCTTGAT     VRWLLLD       1    0
GTGAGGTGGCTTCGTAATATT     VRWLRNI       1    0
GTGAGGTGGCTTGTGGCTTAT     VRWLVAY       1    0
GTGAGGTGGGAGCATGTGACT     VRWEHVT       1    0
GTGAGGTGGGATACGCTTTCT     VRWDTLS       1    0
GTGAGGTGGGATCCGGGTATT     VRWDPGI       1    0
GTGAGGTGGGTTCTTCCTCAT     VRWVLPH       1    0
GTGAGGTGGTGGGAGCCTCTT     VRWWEPL       1    0
GTGAGGTGGTTGCCTATGTGG     VRWLPMW       1    0
GTGAGGTGGTTGCCTATGTGT     VRWLPMC       1    0
GTGAGGTGGTTGCCTATTCAT     VRWLPIH       1    0
GTGAGGTGGTTTACGCTTAAG     VRWFTLK       1    0
GTGAGGTGGTTTAGGGTGATT     VRWFRVI       1    0
GTGAGGTGTAGTTTTCCTATG     VRCSFPM       1    0
GTGAGGTGTCATCTGCTGTAG     VRCHLLQ       1    0
GTGAGGTGTGTTCAGTGGGTG     VRCVQWV       1    0
GTGAGGTGTGTTCAGTTGGAG     VRCVQLE       1    0
GTGAGGTGTTCTTCTTGGACT     VRCSSWT       1    0
GTGAGGTGTTGGTAGAGTATA     VRCWQSI       1    0
GTGAGGTGTTGGTAGAGTATT     VRCWQSI       1    0
GTGAGGTGTTGTAATCGGATT     VRCCNRI       1    0
GTGAGGTGTTGTATTCCGCCT     VRCCIPP       1    0
GTGAGGTTGAATACTCCTTTG     VRLNTPL       1    0
GTGAGGTTGAATGAGGTGAAT     VRLNEVN       1    0
GTGAGGTTGACTTATCAGACG     VRLTYQT       1    0
GTGAGGTTGAGGCTGACTGGT     VRLRLTG       1    0
GTGAGGTTGATTACGATGTCG     VRLITMS       1    0
GTGAGGTTGGAGCCTCATTAT     VRLEPHY       1    0
GTGAGGTTGGAGTGGCGTCAG     VRLEWRQ       1    0
GTGAGGTTGGTTCAGACTCAT     VRLVQTH       1    0
GTGAGGTTGTTTAATGTGTAT     VRLFNVY       1    0
GTGAGGTTTAATGGTCCGTTG     VRFNGPL       1    0
GTGAGGTTTAGTCTGGATAGT     VRFSLDS       1    0
GTGAGGTTTAGTGATGAGCCT     VRFSDEP       1    0
GTGAGGTTTCATCTGTAGATT     VRFHLQI       1    0
GTGAGGTTTCATGGGATGTCG     VRFHGMS       1    0
GTGAGGTTTCATGTTGTTCGG     VRFHVVR       1    0
GTGAGGTTTCATTGGCCTCAT     VRFHWPH       1    0
GTGAGGTTTGGTAATCTTACT     VRFGNLT       1    0
GTGAGGTTTTGTCTGGATAGT     VRFCLDS       1    0
GTGAGGTTTTTTATGTCGCGT     VRFFMSR       1    0
GTGAGTAAGAATAGACCAGCT     VSKNRPA       1    0
GTGAGTAAGACTCAGTAGGAA     VSKTQQE       1    0
GTGAGTAAGACTCAGTAGGAT     VSKTQQD       1    0
GTGAGTAAGACTCATGTTCAG     VSKTHVQ       1    0
GTGAGTAAGAGTAGTAGACAA     VSKSSRQ       1    0
GTGAGTAAGAGTAGTAGTCTT     VSKSSSL       1    0
GTGAGTAAGATGGTTACTCAG     VSKMVTQ       1    0
GTGAGTAAGATTAGGTGGATT     VSKIRWI       1    0
GTGAGTAAGCATATGAGTTAA     VSKHMS*       1    0
GTGAGTAAGCATATGAGTTAT     VSKHMSY       1    0
GTGAGTAAGCCGGAGTCGGCT     VSKPESA       1    0
GTGAGTAAGCCTATTAATCCG     VSKPINP       1    0
GTGAGTAAGCCTCTTAGTGGT     VSKPLSG       1    0
GTGAGTAAGGATGGTATGCGG     VSKDGMR       1    0
GTGAGTAAGGCTACTCCTGAT     VSKATPD       1    0
GTGAGTAAGGGTACTAGGTGG     VSKGTRW       1    0
GTGAGTAAGGGTCTGAATGGT     VSKGLNG       1    0
GTGAGTAAGGTTATTCTTACT     VSKVILT       1    0
GTGAGTAAGGTTGTGATTATG     VSKVVIM       1    0
GTGAGTAAGTAAGAAACAAAG     VSK*ETK       1    0
GTGAGTAAGTATCAGTCGATG     VSKYQSM       1    0
GTGAGTAAGTATGATTCTAAG     VSKYDSK       1    0
GTGAGTAAGTCGATGTTTGGT     VSKSMFG       1    0
GTGAGTAAGTTGCGGCTGACT     VSKLRLT       1    0
GTGAGTAAGTTTAAGGATGCG     VSKFKDA       1    0
GTGAGTAAGTTTAGTCCTGCG     VSKFSPA       1    0
GTGAGTAAGTTTCAGTCGATG     VSKFQSM       1    0
GTGAGTAATAGTAGGGAGACG     VSNSRET       1    0
GTGAGTAATATGGCGTGTGGT     VSNMACG       1    0
GTGAGTAATATTAGTTGGCAT     VSNISWH       1    0
GTGAGTAATCCGGTGCTTACG     VSNPVLT       1    0
GTGAGTAATCCTCGGTTTAAT     VSNPRFN       1    0
GTGAGTAATCGGTTTGATAAG     VSNRFDK       1    0
GTGAGTAATCGTGATGTTAGT     VSNRDVS       1    0
GTGAGTAATGCGAAGCTTACT     VSNAKLT       1    0
GTGAGTAATGCGGATCGTCAG     VSNADRQ       1    0
GTGAGTAATGCTGGGTAGATT     VSNAGQI       1    0
GTGAGTAATGGGAGTGTTGTT     VSNGSVV       1    0
GTGAGTAATGTTTTGATTAGG     VSNVLIR       1    0
GTGAGTAATTATACGGCGGAT     VSNYTAD       1    0
GTGAGTAATTCGTGTTAGGAG     VSNSCQE       1    0
GTGAGTAATTGTCCGTATCAT     VSNCPYH       1    0
GTGAGTAATTTGAATGAGTTG     VSNLNEL       1    0
GTGAGTAATTTGGCGTGTGGT     VSNLACG       1    0
GTGAGTAATTTTGATCGTATG     VSNFDRM       1    0
GTGAGTACGAAGCAAGCAGCG     VSTKQAA       1    0
GTGAGTACGAAGGATATTTAT     VSTKDIY       1    0
GTGAGTACGAATAAAAAACAG     VSTNKKQ       1    0
GTGAGTACGACGCGTGAGTTG     VSTTREL       1    0
GTGAGTACGAGGAAGGATAAT     VSTRKDN       1    0
GTGAGTACGAGGACGCAGCAG     VSTRTQQ       1    0
GTGAGTACGAGTCATTATTTG     VSTSHYL       1    0
GTGAGTACGAGTCATTATTTT     VSTSHYF       1    0
GTGAGTACGATGCATAGTAAT     VSTMHSN       1    0
GTGAGTACGATGCATGCTGCG     VSTMHAA       1    0
GTGAGTACGCAGACGTCGGAT     VSTQTSD       1    0
GTGAGTACGCCGTGTCATGGT     VSTPCHG       1    0
GTGAGTACGCCTATGCGGATT     VSTPMRI       1    0
GTGAGTACGCGGCAGCTGTAT     VSTRQLY       1    0
GTGAGTACGGAGGCGATGACT     VSTEAMT       1    0
GTGAGTACGGCGGATGTGGCA     VSTADVA       1    0
GTGAGTACGGCGGATGTGGCT     VSTADVA       1    0
GTGAGTACGGGGCTGCGGTTT     VSTGLRF       1    0
GTGAGTACGGTGAATTCTTGG     VSTVNSW       1    0
GTGAGTACGTATAATTTTCAG     VSTYNFQ       1    0
GTGAGTACGTATGATAATCAT     VSTYDNH       1    0
GTGAGTACGTATGTTCGGTTG     VSTYVRL       1    0
GTGAGTACGTATTCGACTCAT     VSTYSTH       1    0
GTGAGTACGTCGGTGCATTAT     VSTSVHY       1    0
GTGAGTACGTTTACTATTCAG     VSTFTIQ       1    0
GTGAGTACGTTTCTTAAGGAG     VSTFLKE       1    0
GTGAGTACTAAGATGATTGCG     VSTKMIA       1    0
GTGAGTACTAATATACGGCAA     VSTNIRQ       1    0
GTGAGTACTAATTGGGTTGCG     VSTNWVA       1    0
GTGAGTACTACTGTGTAGATG     VSTTVQM       1    0
GTGAGTACTAGGGAGACTTCG     VSTRETS       1    0
GTGAGTACTAGGGAGATTCCT     VSTREIP       1    0
GTGAGTACTAGTTAAGAAACA     VSTS*ET       1    0
GTGAGTACTAGTTATGTTTCT     VSTSYVS       1    0
GTGAGTACTATTCGTGAGATA     VSTIREI       1    0
GTGAGTACTATTCGTGAGATT     VSTIREI       1    0
GTGAGTACTCAGCATAATCCG     VSTQHNP       1    0
GTGAGTACTCATAGGATTCCG     VSTHRIP       1    0
GTGAGTACTCATAGGATTCCT     VSTHRIP       1    0
GTGAGTACTCATGTTAGTAGG     VSTHVSR       1    0
GTGAGTACTCGTCTTACTAAT     VSTRLTN       1    0
GTGAGTACTCTTAAGCCTGCT     VSTLKPA       1    0
GTGAGTACTCTTATTAGTACG     VSTLIST       1    0
GTGAGTACTCTTGCTCGTCGT     VSTLARR       1    0
GTGAGTACTGAGTCTGAGCAT     VSTESEH       1    0
GTGAGTACTGCGCATGAGTAG     VSTAHEQ       1    0
GTGAGTACTGCTGGTAATAGT     VSTAGNS       1    0
GTGAGTACTGTGTCGAGTTAT     VSTVSSY       1    0
GTGAGTACTGTGTTGACGCCG     VSTVLTP       1    0
GTGAGTACTGTTAATCTGTCT     VSTVNLS       1    0
GTGAGTACTGTTCCTGCTAGT     VSTVPAS       1    0
GTGAGTACTTATATTCGGCTT     VSTYIRL       1    0
GTGAGTACTTGGCTTACGTTG     VSTWLTL       1    0
GTGAGTACTTGGGAGACTTCG     VSTWETS       1    0
GTGAGTACTTGTCGGTGTGGT     VSTCRCG       1    0
GTGAGTAGGAATCTTTAGAAG     VSRNLQK       1    0
GTGAGTAGGACGATTGAGGCT     VSRTIEA       1    0
GTGAGTAGGACGCCTTTTCGG     VSRTPFR       1    0
GTGAGTAGGATGCATAAGACG     VSRMHKT       1    0
GTGAGTAGGATTGGTCAGTTG     VSRIGQL       1    0
GTGAGTAGGCCGATTGAGGCT     VSRPIEA       1    0
GTGAGTAGGTTTAGTTATGCG     VSRFSYA       1    0
GTGAGTAGTAAGGGGGTTTGG     VSSKGVW       1    0
GTGAGTAGTACGATGACGGGG     VSSTMTG       1    0
GTGAGTAGTAGTCGTGCGGTT     VSSSRAV       1    0
GTGAGTAGTATTAATCTTGCT     VSSINLA       1    0
GTGAGTAGTATTAGGCCTCTT     VSSIRPL       1    0
GTGAGTAGTCCGGGGATGTCG     VSSPGMS       1    0
GTGAGTAGTCGGAGTAGTATT     VSSRSSI       1    0
GTGAGTAGTCTTAATGCTCGT     VSSLNAR       1    0
GTGAGTAGTGAGTGGAAGACT     VSSEWKT       1    0
GTGAGTAGTGCTTCGGCGAAG     VSSASAK       1    0
GTGAGTAGTGGTACTAGTCAG     VSSGTSQ       1    0
GTGAGTAGTGTGGGTACGCAG     VSSVGTQ       1    0
GTGAGTAGTTATACGACGCCG     VSSYTTP       1    0
GTGAGTAGTTGGAGGCTTCTG     VSSWRLL       1    0
GTGAGTATGAAGTCGGCGAAT     VSMKSAN       1    0
GTGAGTATGAATTCGCTGCCT     VSMNSLP       1    0
GTGAGTATGACGCTGATTGTT     VSMTLIV       1    0
GTGAGTATGACGCTGGCGTTG     VSMTLAL       1    0
GTGAGTATGAGGACGCCTAAT     VSMRTPN       1    0
GTGAGTATGAGTTGGAATACT     VSMSWNT       1    0
GTGAGTATGCAGCCTCCTTAG     VSMQPPQ       1    0
GTGAGTATGCCGATTGTGACG     VSMPIVT       1    0
GTGAGTATGCCTCAGTCTATG     VSMPQSM       1    0
GTGAGTATGCCTGCTCGGGAT     VSMPARD       1    0
GTGAGTATGCGTACGGATGGT     VSMRTDG       1    0
GTGAGTATGCTGCGGTCTTAT     VSMLRSY       1    0
GTGAGTATGGATCCGATTACA     VSMDPIT       1    0
GTGAGTATGGCGGCTGCGAAT     VSMAAAN       1    0
GTGAGTATGGCTGTTAGGACT     VSMAVRT       1    0
GTGAGTATGGGTACTGATAAG     VSMGTDK       1    0
GTGAGTATGGTTGATGAGTGG     VSMVDEW       1    0
GTGAGTATGGTTGATGAGTGT     VSMVDEC       1    0
GTGAGTATGGTTTATACATAA     VSMVYT*       1    0
GTGAGTATGGTTTATACTGAT     VSMVYTD       1    0
GTGAGTATGTCTTTGAGTCAT     VSMSLSH       1    0
GTGAGTATGTGGAAGCTTGAG     VSMWKLE       1    0
GTGAGTATGTGGAAGCTTGAT     VSMWKLD       1    0
GTGAGTATGTGGTGGCGGCTT     VSMWWRL       1    0
GTGAGTATTAAGGTTTGGAAG     VSIKVWK       1    0
GTGAGTATTAATCGGGGTATG     VSINRGM       1    0
GTGAGTATTACGATTACTCTT     VSITITL       1    0
GTGAGTATTACTCTGGGTGAT     VSITLGD       1    0
GTGAGTATTACTCTGTGATAA     VSITL**       1    0
GTGAGTATTACTGTTAATATG     VSITVNM       1    0
GTGAGTATTAGGGGTATGCCG     VSIRGMP       1    0
GTGAGTATTATGTTGTCGGGG     VSIMLSG       1    0
GTGAGTATTATTGTGAATGTG     VSIIVNV       1    0
GTGAGTATTATTTATGAGATG     VSIIYEM       1    0
GTGAGTATTCGGTTTGCGTGG     VSIRFAW       1    0
GTGAGTATTGAGTCGGTTCCG     VSIESVP       1    0
GTGAGTATTGATATTTTGAAT     VSIDILN       1    0
GTGAGTATTGATCCGGCTCCT     VSIDPAP       1    0
GTGAGTATTGATCCTTGGACG     VSIDPWT       1    0
GTGAGTATTGCGAAGCTTACT     VSIAKLT       1    0
GTGAGTATTGCTCTGCATTGG     VSIALHW       1    0
GTGAGTATTGGGCAGGAGTTT     VSIGQEF       1    0
GTGAGTATTTAGGAGGATCAG     VSIQEDQ       1    0
GTGAGTATTTAGGTGCTGAGG     VSIQVLR       1    0
GTGAGTATTTATCGGGATACG     VSIYRDT       1    0
GTGAGTATTTATGTTATTGCG     VSIYVIA       1    0
GTGAGTATTTGGACTCTGACT     VSIWTLT       1    0
GTGAGTATTTGGGGTATGCCG     VSIWGMP       1    0
GTGAGTATTTTTATTCAGGAG     VSIFIQE       1    0
GTGAGTCAGAAGATTCGTCAT     VSQKIRH       1    0
GTGAGTCAGAATCATGCTTTG     VSQNHAL       1    0
GTGAGTCAGAATCGTAATGAG     VSQNRNE       1    0
GTGAGTCAGACGGAGAATCAT     VSQTENH       1    0
GTGAGTCAGACTCCTTATGAA     VSQTPYE       1    0
GTGAGTCAGACTCCTTATGAT     VSQTPYD       1    0
GTGAGTCAGACTTCTGTGGAT     VSQTSVD       1    0
GTGAGTCAGATGCTTATGGGG     VSQMLMG       1    0
GTGAGTCAGCATGTGTCTGAT     VSQHVSD       1    0
GTGAGTCAGCCGGTTCAGAGG     VSQPVQR       1    0
GTGAGTCAGCTGGCTCTTTGG     VSQLALW       1    0
GTGAGTCAGGAGTATAATCCT     VSQEYNP       1    0
GTGAGTCAGGAGTTTCGGATT     VSQEFRI       1    0
GTGAGTCAGGATCTTATTTCG     VSQDLIS       1    0
GTGAGTCAGGCTAATGGTTTT     VSQANGF       1    0
GTGAGTCAGGCTTATCCTATG     VSQAYPM       1    0
GTGAGTCAGGCTTCTCCTTAT     VSQASPY       1    0
GTGAGTCAGGGTTCTAGGACG     VSQGSRT       1    0
GTGAGTCAGTTGAGGACTCTG     VSQLRTL       1    0
GTGAGTCAGTTTTGTAAGACG     VSQFCKT       1    0
GTGAGTCATAAGCGGCTTACG     VSHKRLT       1    0
GTGAGTCATAAGGATCCGTAG     VSHKDPQ       1    0
GTGAGTCATAAGGATCCGTAT     VSHKDPY       1    0
GTGAGTCATACTATTAAGCAT     VSHTIKH       1    0
GTGAGTCATACTGAGGAGGGA     VSHTEEG       1    0
GTGAGTCATACTGAGGAGGGT     VSHTEEG       1    0
GTGAGTCATCAGAATAATCCG     VSHQNNP       1    0
GTGAGTCATCAGAATAATCCT     VSHQNNP       1    0
GTGAGTCATCAGACTATGACT     VSHQTMT       1    0
GTGAGTCATCATTTGGATAAT     VSHHLDN       1    0
GTGAGTCATCCGACTGCGAAG     VSHPTAK       1    0
GTGAGTCATCCTCTGAATGGT     VSHPLNG       1    0
GTGAGTCATCCTCTGGTGCAG     VSHPLVQ       1    0
GTGAGTCATCGTACGCATTAG     VSHRTHQ       1    0
GTGAGTCATCTGGCGGGTGAA     VSHLAGE       1    0
GTGAGTCATGCGCTTACGGGT     VSHALTG       1    0
GTGAGTCATTAGCGGCTTACG     VSHQRLT       1    0
GTGAGTCATTAGGATCCGTAG     VSHQDPQ       1    0
GTGAGTCCGACTATTCTGCAT     VSPTILH       1    0
GTGAGTCCGAGTAGGACTAGT     VSPSRTS       1    0
GTGAGTCCGAGTCGGGTGATT     VSPSRVI       1    0
GTGAGTCCGATGCGTTCTACT     VSPMRST       1    0
GTGAGTCCGCAAAAAACAAAG     VSPQKTK       1    0
GTGAGTCCGCAGGCTTGGTCT     VSPQAWS       1    0
GTGAGTCCGCATCCTACGTAG     VSPHPTQ       1    0
GTGAGTCCGCATTAGACTCAG     VSPHQTQ       1    0
GTGAGTCCGCCGTCGTATTTA     VSPPSYL       1    0
GTGAGTCCGCCGTCGTATTTT     VSPPSYF       1    0
GTGAGTCCGCGGATTACTATG     VSPRITM       1    0
GTGAGTCCGCGTACGCATCAG     VSPRTHQ       1    0
GTGAGTCCGCTGGCTTATAGG     VSPLAYR       1    0
GTGAGTCCGCTGGCTTATATT     VSPLAYI       1    0
GTGAGTCCGCTTTTTTCTAAG     VSPLFSK       1    0
GTGAGTCCGGCTACGCATCTT     VSPATHL       1    0
GTGAGTCCGGGGATGAAGTCG     VSPGMKS       1    0
GTGAGTCCGGTAGCTTGGAGA     VSPVAWR       1    0
GTGAGTCCGGTTGCTTGGTGT     VSPVAWC       1    0
GTGAGTCCGTAGACTTAGCGA     VSPQTQR       1    0
GTGAGTCCGTAGACTTTGCGT     VSPQTLR       1    0
GTGAGTCCGTATCGGTGGATG     VSPYRWM       1    0
GTGAGTCCGTATCGGTGGATT     VSPYRWI       1    0
GTGAGTCCGTCGTATAATAGT     VSPSYNS       1    0
GTGAGTCCGTTTTATTATTAT     VSPFYYY       1    0
GTGAGTCCTAAGAATGAGCTG     VSPKNEL       1    0
GTGAGTCCTAAGTGTCGTTTG     VSPKCRL       1    0
GTGAGTCCTAGTTCGTATTTG     VSPSSYL       1    0
GTGAGTCCTCAGGATGCGATA     VSPQDAI       1    0
GTGAGTCCTCAGGATGCGATT     VSPQDAI       1    0
GTGAGTCCTCATAAGCAGCGA     VSPHKQR       1    0
GTGAGTCCTCATAAGCAGCGT     VSPHKQR       1    0
GTGAGTCCTCATCTGACTCCG     VSPHLTP       1    0
GTGAGTCCTCATCTTAAGTCG     VSPHLKS       1    0
GTGAGTCCTCATTATTGGGAT     VSPHYWD       1    0
GTGAGTCCTCCGCCGAATAGT     VSPPPNS       1    0
GTGAGTCCTGAGGGTAATTGT     VSPEGNC       1    0
GTGAGTCCTGCGATTACAAAT     VSPAITN       1    0
GTGAGTCCTGCGATTACTTTG     VSPAITL       1    0
GTGAGTCCTGCGCGGAGTCAT     VSPARSH       1    0
GTGAGTCCTGCGGCTAGTAAT     VSPAASN       1    0
GTGAGTCCTTCGGCTACGTCG     VSPSATS       1    0
GTGAGTCCTTGTCTTGGTTGT     VSPCLGC       1    0
GTGAGTCCTTTGAATGAGCTG     VSPLNEL       1    0
GTGAGTCGGATTAATCTGCTG     VSRINLL       1    0
GTGAGTCGGCATGATAGGCAG     VSRHDRQ       1    0
GTGAGTCGGCTGTCTTATTTT     VSRLSYF       1    0
GTGAGTCGGGAACCGACAGCA     VSREPTA       1    0
GTGAGTCGGGATCCGACTGCT     VSRDPTA       1    0
GTGAGTCGGTGGACGGTGAAT     VSRWTVN       1    0
GTGAGTCGGTTTTCTTATTCA     VSRFSYS       1    0
GTGAGTCGGTTTTCTTATTCT     VSRFSYS       1    0
GTGAGTCGTACTAATTTGTAA     VSRTNL*       1    0
GTGAGTCGTCATACTGATTAT     VSRHTDY       1    0
GTGAGTCGTCCGATGAGTATT     VSRPMSI       1    0
GTGAGTCGTCTGACTTATCCT     VSRLTYP       1    0
GTGAGTCGTCTGCATCAGACT     VSRLHQT       1    0
GTGAGTCGTGTGACGCTTACG     VSRVTLT       1    0
GTGAGTCGTTGGACGTGGTCG     VSRWTWS       1    0
GTGAGTCGTTTGTCGTCGGAG     VSRLSSE       1    0
GTGAGTCGTTTTGCTGCGTAT     VSRFAAY       1    0
GTGAGTCTATCGGCTAAGGCA     VSLSAKA       1    0
GTGAGTCTATCGGCTATGGCT     VSLSAMA       1    0
GTGAGTCTGAAGCCGTATCGG     VSLKPYR       1    0
GTGAGTCTGAAGCCGTATCGT     VSLKPYR       1    0
GTGAGTCTGAAGGTTAATCCT     VSLKVNP       1    0
GTGAGTCTGAATTCGCAGCCG     VSLNSQP       1    0
GTGAGTCTGAATTCGCTGCCG     VSLNSLP       1    0
GTGAGTCTGACTCTTAATAAT     VSLTLNN       1    0
GTGAGTCTGACTGGTACGCCT     VSLTGTP       1    0
GTGAGTCTGATTCATTTTATT     VSLIHFI       1    0
GTGAGTCTGCATTCGCCTAAG     VSLHSPK       1    0
GTGAGTCTGCCGGGGAATATG     VSLPGNM       1    0
GTGAGTCTGCCGGTGAAAAAG     VSLPVKK       1    0
GTGAGTCTGCGTCTTGCTAAT     VSLRLAN       1    0
GTGAGTCTGCTGGAGCATTGG     VSLLEHW       1    0
GTGAGTCTGCTGGATGGTGCG     VSLLDGA       1    0
GTGAGTCTGGAGATGATTCAT     VSLEMIH       1    0
GTGAGTCTGGAGTGGAATATG     VSLEWNM       1    0
GTGAGTCTGGATAATTATGAG     VSLDNYE       1    0
GTGAGTCTGGCGAATATGTAG     VSLANMQ       1    0
GTGAGTCTGGTTAATTATGAG     VSLVNYE       1    0
GTGAGTCTGTATCGTTTGTCT     VSLYRLS       1    0
GTGAGTCTGTCCTTGCCTGCT     VSLSLPA       1    0
GTGAGTCTGTCGCCTGGTCGG     VSLSPGR       1    0
GTGAGTCTGTTTCCTCGTGGG     VSLFPRG       1    0
GTGAGTCTTACTGAGACGACG     VSLTETT       1    0
GTGAGTCTTACTTTGAAGGTT     VSLTLKV       1    0
GTGAGTCTTAGGCCTTTTTGA     VSLRPF*       1    0
GTGAGTCTTAGGCCTTTTTGT     VSLRPFC       1    0
GTGAGTCTTAGTACTGGGGTT     VSLSTGV       1    0
GTGAGTCTTCAGATGCAGAAT     VSLQMQN       1    0
GTGAGTCTTCAGGCTACTAAG     VSLQATK       1    0
GTGAGTCTTCAGTTGTTTCCT     VSLQLFP       1    0
GTGAGTCTTCAGTTTAAGCAA     VSLQFKQ       1    0
GTGAGTCTTCATAAGTTTACG     VSLHKFT       1    0
GTGAGTCTTCCGACTTTGAAG     VSLPTLK       1    0
GTGAGTCTTCCGTTTTTTTTG     VSLPFFL       1    0
GTGAGTCTTCTGTTTAAGCAT     VSLLFKH       1    0
GTGAGTCTTGAGACTACTACG     VSLETTT       1    0
GTGAGTCTTGAGACTACTACT     VSLETTT       1    0
GTGAGTCTTGATCCTCAGAGT     VSLDPQS       1    0
GTGAGTCTTGTTTGGCAGTAT     VSLVWQY       1    0
GTGAGTCTTTGTGATTTGAAT     VSLCDLN       1    0
GTGAGTGAGAGTTCTAATCCT     VSESSNP       1    0
GTGAGTGAGCATCATTTTTGG     VSEHHFW       1    0
GTGAGTGAGCCTCTTCGGCAT     VSEPLRH       1    0
GTGAGTGAGCTTAGTAAGACT     VSELSKT       1    0
GTGAGTGAGCTTGAGACTGTT     VSELETV       1    0
GTGAGTGAGCTTTCTCAGCTA     VSELSQL       1    0
GTGAGTGAGCTTTCTCAGCTT     VSELSQL       1    0
GTGAGTGAGGAGCTGTTTTGT     VSEELFC       1    0
GTGAGTGAGGAGTTTTTGAAG     VSEEFLK       1    0
GTGAGTGAGGATTCGCATAAT     VSEDSHN       1    0
GTGAGTGAGGTGAGTAAGAAG     VSEVSKK       1    0
GTGAGTGAGTAGATTACGCCT     VSEQITP       1    0
GTGAGTGATAAGCTGGTGTAT     VSDKLVY       1    0
GTGAGTGATAATACTGAACAG     VSDNTEQ       1    0
GTGAGTGATAATACTGATCAG     VSDNTDQ       1    0
GTGAGTGATAATCGTTATCTT     VSDNRYL       1    0
GTGAGTGATACGACTACTAAG     VSDTTTK       1    0
GTGAGTGATACGGAGAATCAT     VSDTENH       1    0
GTGAGTGATACTAGGGATGAT     VSDTRDD       1    0
GTGAGTGATACTAGGGATGTG     VSDTRDV       1    0
GTGAGTGATCATCGAGAGGCA     VSDHREA       1    0
GTGAGTGATCTGATGTATGAG     VSDLMYE       1    0
GTGAGTGATCTTACGGGGAGG     VSDLTGR       1    0
GTGAGTGATCTTCGTGAGGCT     VSDLREA       1    0
GTGAGTGATGAGCATCGAAGT     VSDEHRS       1    0
GTGAGTGATGCTCAGAAGAGT     VSDAQKS       1    0
GTGAGTGATGGGGTTCCGTAA     VSDGVP*       1    0
GTGAGTGATGGGGTTCCGTAT     VSDGVPY       1    0
GTGAGTGATGTGCATCGTAGG     VSDVHRR       1    0
GTGAGTGATTAGAGGAGTGGG     VSDQRSG       1    0
GTGAGTGATTAGGGGCATTAT     VSDQGHY       1    0
GTGAGTGATTCTTGGAAGGAG     VSDSWKE       1    0
GTGAGTGATTGGTTTGGTAAT     VSDWFGN       1    0
GTGAGTGATTGTGATTCTCAT     VSDCDSH       1    0
GTGAGTGCGAAGCAAACGAAG     VSAKQTK       1    0
GTGAGTGCGAAGCAGGGTTTT     VSAKQGF       1    0
GTGAGTGCGAAGGGGCAGGGT     VSAKGQG       1    0
GTGAGTGCGAATACTTCTGAA     VSANTSE       1    0
GTGAGTGCGACTAAGGCGTAT     VSATKAY       1    0
GTGAGTGCGAGTCTGGAGCAT     VSASLEH       1    0
GTGAGTGCGAGTGTTCTTAAG     VSASVLK       1    0
GTGAGTGCGATGACGTTTAGG     VSAMTFR       1    0
GTGAGTGCGATTAATCAGGCT     VSAINQA       1    0
GTGAGTGCGGATACTAGTCGA     VSADTSR       1    0
GTGAGTGCGGCGAAGAAAGCG     VSAAKKA       1    0
GTGAGTGCGGCGACTGTGACT     VSAATVT       1    0
GTGAGTGCGGCGATGTTTGCG     VSAAMFA       1    0
GTGAGTGCGGCTTCGGATCTA     VSAASDL       1    0
GTGAGTGCGGCTTCGGATCTT     VSAASDL       1    0
GTGAGTGCGGTGCGGGTGTCG     VSAVRVS       1    0
GTGAGTGCGGTGCGGGTGTCT     VSAVRVS       1    0
GTGAGTGCGGTGGTTCGGTTG     VSAVVRL       1    0
GTGAGTGCGGTTACTAGTCGT     VSAVTSR       1    0
GTGAGTGCGTATACTTCTGAT     VSAYTSD       1    0
GTGAGTGCGTCGGAGTCGCAT     VSASESH       1    0
GTGAGTGCGTGGCATACTACT     VSAWHTT       1    0
GTGAGTGCGTGTAGTTTGTGT     VSACSLC       1    0
GTGAGTGCGTGTTTGCCTAGA     VSACLPR       1    0
GTGAGTGCGTGTTTGCCTAGT     VSACLPS       1    0
GTGAGTGCTAAGTATTGGCGA     VSAKYWR       1    0
GTGAGTGCTATGGTTTATAAG     VSAMVYK       1    0
GTGAGTGCTATTAGTCAGCCT     VSAISQP       1    0
GTGAGTGCTATTGCTGCGTAG     VSAIAAQ       1    0
GTGAGTGCTCAGCCGTCGGGA     VSAQPSG       1    0
GTGAGTGCTCAGCCGTCGGGT     VSAQPSG       1    0
GTGAGTGCTCATATTTTGTCT     VSAHILS       1    0
GTGAGTGCTCATCTGTCGCTT     VSAHLSL       1    0
GTGAGTGCTCCTAGGGATCTG     VSAPRDL       1    0
GTGAGTGCTCGGACGAGGATG     VSARTRM       1    0
GTGAGTGCTCGGGTGACTATG     VSARVTM       1    0
GTGAGTGCTCTTATTGAGCAT     VSALIEH       1    0
GTGAGTGCTCTTGTGAGTAAT     VSALVSN       1    0
GTGAGTGCTGATCGGATGGTG     VSADRMV       1    0
GTGAGTGCTGTGGGGCATCAT     VSAVGHH       1    0
GTGAGTGCTGTTCTTGATGAT     VSAVLDD       1    0
GTGAGTGCTTATTCTCCTAGA     VSAYSPR       1    0
GTGAGTGCTTATTCTCCTAGT     VSAYSPS       1    0
GTGAGTGCTTCTTAGATGCGG     VSASQMR       1    0
GTGAGTGCTTCTTAGATGCGT     VSASQMR       1    0
GTGAGTGCTTTGTATTGGCGT     VSALYWR       1    0
GTGAGTGCTTTGTGGTCTTCT     VSALWSS       1    0
GTGAGTGGGAGTATTATTTAT     VSGSIIY       1    0
GTGAGTGGGAGTCCGACGGCG     VSGSPTA       1    0
GTGAGTGGGCATGTTCAGGTT     VSGHVQV       1    0
GTGAGTGGGCCGGGTGAGTCG     VSGPGES       1    0
GTGAGTGGGCCTCATGTTACA     VSGPHVT       1    0
GTGAGTGGGCCTCATGTTACT     VSGPHVT       1    0
GTGAGTGGGCGGGGTCTGACT     VSGRGLT       1    0
GTGAGTGGGCTTAATCTTCGT     VSGLNLR       1    0
GTGAGTGGGCTTCATAAGAAG     VSGLHKK       1    0
GTGAGTGGGGGTGATGTTCCG     VSGGDVP       1    0
GTGAGTGGGGTTTGGCTGCTG     VSGVWLL       1    0
GTGAGTGGGTAGAGGCAGGAT     VSGQRQD       1    0
GTGAGTGGGTTTGCTTATCCG     VSGFAYP       1    0
GTGAGTGGGTTTGTTGCGAAT     VSGFVAN       1    0
GTGAGTGGTAAGTTTATTCCA     VSGKFIP       1    0
GTGAGTGGTAATCTGTTTCAT     VSGNLFH       1    0
GTGAGTGGTAATTGTACGGTT     VSGNCTV       1    0
GTGAGTGGTACGACGTTGGCG     VSGTTLA       1    0
GTGAGTGGTACTACTCCTCGG     VSGTTPR       1    0
GTGAGTGGTAGTCTTACTTCG     VSGSLTS       1    0
GTGAGTGGTCCTAATTCTTGG     VSGPNSW       1    0
GTGAGTGGTCTGACGGGTACG     VSGLTGT       1    0
GTGAGTGGTCTGGTTTATACT     VSGLVYT       1    0
GTGAGTGGTGCGCGGATGAGA     VSGARMR       1    0
GTGAGTGGTGCGCGGATGAGT     VSGARMS       1    0
GTGAGTGGTGGTAAGGGGCAA     VSGGKGQ       1    0
GTGAGTGGTGTGCTTCGGAGT     VSGVLRS       1    0
GTGAGTGGTGTGGGGGAGCCT     VSGVGEP       1    0
GTGAGTGGTGTTAAGGGGCAA     VSGVKGQ       1    0
GTGAGTGGTGTTCTTTTTAAG     VSGVLFK       1    0
GTGAGTGGTTATAATAAGCGT     VSGYNKR       1    0
GTGAGTGGTTGTATTATTAAG     VSGCIIK       1    0
GTGAGTGTGAAGATGAAGGAT     VSVKMKD       1    0
GTGAGTGTGAAGCCGCATCTG     VSVKPHL       1    0
GTGAGTGTGACGGAGCCTGAT     VSVTEPD       1    0
GTGAGTGTGACTCATTTTCAT     VSVTHFH       1    0
GTGAGTGTGACTTTGATGACT     VSVTLMT       1    0
GTGAGTGTGAGGGGGCAGCAG     VSVRGQQ       1    0
GTGAGTGTGCTGCAGCGTCCT     VSVLQRP       1    0
GTGAGTGTGGATCGGCATATA     VSVDRHI       1    0
GTGAGTGTGGCGTTGCGGAGT     VSVALRS       1    0
GTGAGTGTGGTGTTTTGGGAT     VSVVFWD       1    0
GTGAGTGTGGTTCGGCATATT     VSVVRHI       1    0
GTGAGTGTGTTTGCGAGTCGG     VSVFASR       1    0
GTGAGTGTTAAGATTTTGGCG     VSVKILA       1    0
GTGAGTGTTAAGTCGCCTTTT     VSVKSPF       1    0
GTGAGTGTTAATCTTCTGCTG     VSVNLLL       1    0
GTGAGTGTTACGGCGATTGCG     VSVTAIA       1    0
GTGAGTGTTACGGCGATTGCT     VSVTAIA       1    0
GTGAGTGTTAGGTGGACTCAA     VSVRWTQ       1    0
GTGAGTGTTAGGTGGACTCAT     VSVRWTH       1    0
GTGAGTGTTAGTACTATGTGA     VSVSTM*       1    0
GTGAGTGTTAGTACTATGTGT     VSVSTMC       1    0
GTGAGTGTTAGTAGTTATCAG     VSVSSYQ       1    0
GTGAGTGTTAGTATTCGTCCT     VSVSIRP       1    0
GTGAGTGTTATTCCGAGTAAA     VSVIPSK       1    0
GTGAGTGTTATTCCGAGTAAT     VSVIPSN       1    0
GTGAGTGTTCAGGTTGAGACG     VSVQVET       1    0
GTGAGTGTTCCGCCGAGGACT     VSVPPRT       1    0
GTGAGTGTTCGGCCTTATATG     VSVRPYM       1    0
GTGAGTGTTGATACGTGGTAT     VSVDTWY       1    0
GTGAGTGTTGATACGTTTTTT     VSVDTFF       1    0
GTGAGTGTTGATACTCATCCT     VSVDTHP       1    0
GTGAGTGTTGCTAATGGTACT     VSVANGT       1    0
GTGAGTGTTGTTTATATTCCG     VSVVYIP       1    0
GTGAGTGTTTAGTCGGCTACT     VSVQSAT       1    0
GTGAGTGTTTCTCGTACTGCT     VSVSRTA       1    0
GTGAGTGTTTGGATGGATCCG     VSVWMDP       1    0
GTGAGTTAGAAGACTCAGGCA     VSQKTQA       1    0
GTGAGTTAGAAGACTCAGGCT     VSQKTQA       1    0
GTGAGTTAGACGAAAACGAAA     VSQTKTK       1    0
GTGAGTTAGACGAATACGTTT     VSQTNTF       1    0
GTGAGTTAGATGCCTAATGAT     VSQMPND       1    0
GTGAGTTAGATTCCTCTTGCG     VSQIPLA       1    0
GTGAGTTAGATTCCTCTTGCT     VSQIPLA       1    0
GTGAGTTAGGCGACTCCTCAT     VSQATPH       1    0
GTGAGTTATAAGAATCTTGCT     VSYKNLA       1    0
GTGAGTTATACGACTAATGAT     VSYTTND       1    0
GTGAGTTATACGAGGGAGTCT     VSYTRES       1    0
GTGAGTTATACTCGTCCTCTG     VSYTRPL       1    0
GTGAGTTATCAGACTCATGTT     VSYQTHV       1    0
GTGAGTTATCAGGGTCGTTCT     VSYQGRS       1    0
GTGAGTTATCAGTTGCAGCAG     VSYQLQQ       1    0
GTGAGTTATCTGATTGCTCCT     VSYLIAP       1    0
GTGAGTTATCTGTTGCAGCAG     VSYLLQQ       1    0
GTGAGTTATCTTCATTAGCTT     VSYLHQL       1    0
GTGAGTTATGAGCCTTTGGTG     VSYEPLV       1    0
GTGAGTTATGAGTCTAAGGAG     VSYESKE       1    0
GTGAGTTATGATATTACGTTG     VSYDITL       1    0
GTGAGTTATGATGAGTTGAAA     VSYDELK       1    0
GTGAGTTATGGTCTGCCGGGT     VSYGLPG       1    0
GTGAGTTATGTTGAGTTGAAT     VSYVELN       1    0
GTGAGTTATTAGAATCTTGCG     VSYQNLA       1    0
GTGAGTTATTATTCTGATACT     VSYYSDT       1    0
GTGAGTTATTCGAGTCTGTAG     VSYSSLQ       1    0
GTGAGTTATTCGGAGTGTCTT     VSYSECL       1    0
GTGAGTTATTCTGCTCAGGGG     VSYSAQG       1    0
GTGAGTTCAAAGTTTCAGTCA     VSSKFQS       1    0
GTGAGTTCAAAGTTTCAGTCT     VSSKFQS       1    0
GTGAGTTCGAAGACTAGACAA     VSSKTRQ       1    0
GTGAGTTCGAAGACTAGTCAT     VSSKTSH       1    0
GTGAGTTCGAAGGTGGAGACT     VSSKVET       1    0
GTGAGTTCGAAGTCGACTTTT     VSSKSTF       1    0
GTGAGTTCGAATATTCATGGT     VSSNIHG       1    0
GTGAGTTCGAATATTCATGTA     VSSNIHV       1    0
GTGAGTTCGAATGGGCCGACA     VSSNGPT       1    0
GTGAGTTCGAATGGGCCGACT     VSSNGPT       1    0
GTGAGTTCGACTAATGCTGCG     VSSTNAA       1    0
GTGAGTTCGATGAGGGATGGT     VSSMRDG       1    0
GTGAGTTCGATGGAGGCTGTT     VSSMEAV       1    0
GTGAGTTCGATGGTGGAGACT     VSSMVET       1    0
GTGAGTTCGCAACAAAGAGAA     VSSQQRE       1    0
GTGAGTTCGCATCATAGTGAT     VSSHHSD       1    0
GTGAGTTCGCATGTTCGTAAA     VSSHVRK       1    0
GTGAGTTCGCATGTTCGTAAT     VSSHVRN       1    0
GTGAGTTCGCATTATTCTGAT     VSSHYSD       1    0
GTGAGTTCGCATTGGGGTTTG     VSSHWGL       1    0
GTGAGTTCGCTGCTGCTTATG     VSSLLLM       1    0
GTGAGTTCGCTTTGGGGTTTG     VSSLWGL       1    0
GTGAGTTCGGCGACTTGGGAG     VSSATWE       1    0
GTGAGTTCGGCGCGTTGGGCG     VSSARWA       1    0
GTGAGTTCGGGTATTGAGAAT     VSSGIEN       1    0
GTGAGTTCGGTGAATGTGCCT     VSSVNVP       1    0
GTGAGTTCGGTGATTGATACT     VSSVIDT       1    0
GTGAGTTCGGTGCCGATTGCG     VSSVPIA       1    0
GTGAGTTCGGTGGCGCCGCTA     VSSVAPL       1    0
GTGAGTTCGGTGGCGCCGCTT     VSSVAPL       1    0
GTGAGTTCGGTTACGGATATT     VSSVTDI       1    0
GTGAGTTCGTCTGCTGCGTAT     VSSSAAY       1    0
GTGAGTTCTAAGTGGATGAGA     VSSKWMR       1    0
GTGAGTTCTAAGTGGATGAGT     VSSKWMS       1    0
GTGAGTTCTAATATGAATGAT     VSSNMND       1    0
GTGAGTTCTCATTTTTCGACG     VSSHFST       1    0
GTGAGTTCTCCTCCGTCGTTA     VSSPPSL       1    0
GTGAGTTCTCCTCCGTCGTTT     VSSPPSF       1    0
GTGAGTTCTCTGCATCATGAT     VSSLHHD       1    0
GTGAGTTCTGAGGCTGAGCTT     VSSEAEL       1    0
GTGAGTTCTGCGCTTAATACG     VSSALNT       1    0
GTGAGTTCTGCGGTGCTTTCT     VSSAVLS       1    0
GTGAGTTCTGCTCAGCCGCAT     VSSAQPH       1    0
GTGAGTTCTGCTCTGATTCAA     VSSALIQ       1    0
GTGAGTTCTGCTCTGATTCAT     VSSALIH       1    0
GTGAGTTCTGTGTTGCTTCCG     VSSVLLP       1    0
GTGAGTTCTTAGGGGCAGCCG     VSSQGQP       1    0
GTGAGTTCTTATTATCTTGAT     VSSYYLD       1    0
GTGAGTTGGAAGCAGGAGCAT     VSWKQEH       1    0
GTGAGTTGGAGTTCTTGGGAA     VSWSSWE       1    0
GTGAGTTGGAGTTCTTGGGAT     VSWSSWD       1    0
GTGAGTTGGATTGGGACTGTT     VSWIGTV       1    0
GTGAGTTGGCAGCGGATGGTT     VSWQRMV       1    0
GTGAGTTGGCTGTCTTTTCCG     VSWLSFP       1    0
GTGAGTTGGCTTCCTTCTGGG     VSWLPSG       1    0
GTGAGTTGGGATGATAAGGAT     VSWDDKD       1    0
GTGAGTTGGGTTAATGTTAGA     VSWVNVR       1    0
GTGAGTTGGGTTAATGTTAGT     VSWVNVS       1    0
GTGAGTTGGTAGGATGTGTAT     VSWQDVY       1    0
GTGAGTTGGTCGTCTCGTCAG     VSWSSRQ       1    0
GTGAGTTGGTCTCTTGATCAT     VSWSLDH       1    0
GTGAGTTGGTCTGAGAAGGCT     VSWSEKA       1    0
GTGAGTTGGTTTCGGATTGCG     VSWFRIA       1    0
GTGAGTTGTGAGGGGTCGGCT     VSCEGSA       1    0
GTGAGTTGTGCGAAGCCGACG     VSCAKPT       1    0
GTGAGTTGTGCGAAGCCGTCG     VSCAKPS       1    0
GTGAGTTGTTATGGGCTGATG     VSCYGLM       1    0
GTGAGTTTGAATGTTATTGAG     VSLNVIE       1    0
GTGAGTTTGACGCTTAATATT     VSLTLNI       1    0
GTGAGTTTGACGGGGTTGCGG     VSLTGLR       1    0
GTGAGTTTGCAGAAGACTTCT     VSLQKTS       1    0
GTGAGTTTGCATCTTTTTGTG     VSLHLFV       1    0
GTGAGTTTGCCGAAGTGGGTT     VSLPKWV       1    0
GTGAGTTTGCGTCCTAGTATG     VSLRPSM       1    0
GTGAGTTTGCTGCAGCTTTCG     VSLLQLS       1    0
GTGAGTTTGGCTGAGCTGCAG     VSLAELQ       1    0
GTGAGTTTGTATGTTATTGAG     VSLYVIE       1    0
GTGAGTTTGTCGCATACTATG     VSLSHTM       1    0
GTGAGTTTTAAGCGAAAAACG     VSFKRKT       1    0
GTGAGTTTTAAGCGTATTACG     VSFKRIT       1    0
GTGAGTTTTACGTTTCATTCT     VSFTFHS       1    0
GTGAGTTTTAGTGGTTCGCGG     VSFSGSR       1    0
GTGAGTTTTATTAAGACGCAG     VSFIKTQ       1    0
GTGAGTTTTCAGACTCATGTT     VSFQTHV       1    0
GTGAGTTTTCCTAATCCGTTG     VSFPNPL       1    0
GTGAGTTTTCCTCAGTGGGCT     VSFPQWA       1    0
GTGAGTTTTCCTGGGCCTGGG     VSFPGPG       1    0
GTGAGTTTTCGTGCTTGGGAG     VSFRAWE       1    0
GTGAGTTTTCTGAGGTGGAAT     VSFLRWN       1    0
GTGAGTTTTCTGGATAAGTAG     VSFLDKQ       1    0
GTGAGTTTTCTTGTGAGGACG     VSFLVRT       1    0
GTGAGTTTTGGTGTTAAGCCA     VSFGVKP       1    0
GTGAGTTTTGGTGTTATGCCT     VSFGVMP       1    0
GTGAGTTTTTATCCTATTTAG     VSFYPIQ       1    0
GTGAGTTTTTCTACTTATCAT     VSFSTYH       1    0
GTGAGTTTTTGGGTGACGTAG     VSFWVTQ       1    0
GTGAGTTTTTGGGTGACGTAT     VSFWVTY       1    0
GTGATAAATGGTGGTAGTGAG     VINGGSE       1    0
GTGATAACGTCTTTGATTTTG     VITSLIL       1    0
GTGATGAAGACGAATTATGAA     VMKTNYE       1    0
GTGATGAAGACGAATTATGAT     VMKTNYD       1    0
GTGATGAAGACGTTTGTGCAT     VMKTFVH       1    0
GTGATGAAGATGCCTAGGCAG     VMKMPRQ       1    0
GTGATGAAGATGTCTGCGAAG     VMKMSAK       1    0
GTGATGAAGATGTTTTCGGAG     VMKMFSE       1    0
GTGATGAAGATTCCGTGGAAT     VMKIPWN       1    0
GTGATGAAGATTGTTCAGAGA     VMKIVQR       1    0
GTGATGAAGCAAACGGAAACA     VMKQTET       1    0
GTGATGAAGCAGGCTCTGCAT     VMKQALH       1    0
GTGATGAAGCAGGGTCGTCCT     VMKQGRP       1    0
GTGATGAAGCAGTGGCGTGAT     VMKQWRD       1    0
GTGATGAAGCATACGGTTTCT     VMKHTVS       1    0
GTGATGAAGCATTATGATTTG     VMKHYDL       1    0
GTGATGAAGCCGTAGATGATT     VMKPQMI       1    0
GTGATGAAGCCGTATCATGTT     VMKPYHV       1    0
GTGATGAAGCGTACTGAGAGT     VMKRTES       1    0
GTGATGAAGCTTACTAGTGCT     VMKLTSA       1    0
GTGATGAAGGATGTGGTGGTG     VMKDVVV       1    0
GTGATGAAGGCGAATACTATT     VMKANTI       1    0
GTGATGAAGGCTGCTCGTAAT     VMKAARN       1    0
GTGATGAAGGGGCTTCAACAG     VMKGLQQ       1    0
GTGATGAAGGGGCTTCTTCAG     VMKGLLQ       1    0
GTGATGAAGGGTACGCTGAAT     VMKGTLN       1    0
GTGATGAAGGTAGCGCAGAAG     VMKVAQK       1    0
GTGATGAAGGTGAATCTTTGG     VMKVNLW       1    0
GTGATGAAGGTTGCGCAGAAG     VMKVAQK       1    0
GTGATGAAGGTTGTGCCGTTG     VMKVVPL       1    0
GTGATGAAGTCGCCTCGGGCT     VMKSPRA       1    0
GTGATGAAGTCGTTGCGGTGG     VMKSLRW       1    0
GTGATGAAGTGGATTACTGGG     VMKWITG       1    0
GTGATGAAGTTGAATAATAAA     VMKLNNK       1    0
GTGATGAAGTTTAGGATTGAT     VMKFRID       1    0
GTGATGAAGTTTGTTCAGAGT     VMKFVQS       1    0
GTGATGAAGTTTTCGAGTAAT     VMKFSSN       1    0
GTGATGAATAAGACTGAACGA     VMNKTER       1    0
GTGATGAATAAGACTGATCGT     VMNKTDR       1    0
GTGATGAATAAGCGGATGATT     VMNKRMI       1    0
GTGATGAATAAGTATAATTGG     VMNKYNW       1    0
GTGATGAATAATACGAGTGCA     VMNNTSA       1    0
GTGATGAATAATACGAGTGCT     VMNNTSA       1    0
GTGATGAATAATCATCTTATG     VMNNHLM       1    0
GTGATGAATACGTATTCTTTG     VMNTYSL       1    0
GTGATGAATACTAAGCAGCCT     VMNTKQP       1    0
GTGATGAATACTGTTAATCGT     VMNTVNR       1    0
GTGATGAATAGGCCGCATCAG     VMNRPHQ       1    0
GTGATGAATAGGCCGGTTGGT     VMNRPVG       1    0
GTGATGAATAGGCTGGTGTTG     VMNRLVL       1    0
GTGATGAATAGGGCGCCTGAG     VMNRAPE       1    0
GTGATGAATAGGGCTGATTTT     VMNRADF       1    0
GTGATGAATAGTACTCTGATG     VMNSTLM       1    0
GTGATGAATAGTCCTTTTCCG     VMNSPFP       1    0
GTGATGAATATGAATGTGGTG     VMNMNVV       1    0
GTGATGAATATGTGGCAACCA     VMNMWQP       1    0
GTGATGAATATGTGGCTTCCT     VMNMWLP       1    0
GTGATGAATCAGAATACGCAG     VMNQNTQ       1    0
GTGATGAATCAGAATATTGAT     VMNQNID       1    0
GTGATGAATCGTCAGTATATT     VMNRQYI       1    0
GTGATGAATCGTGATCATACG     VMNRDHT       1    0
GTGATGAATCGTTAGGAGCCT     VMNRQEP       1    0
GTGATGAATCTGACGCTTCAG     VMNLTLQ       1    0
GTGATGAATGAGCAGAATTCT     VMNEQNS       1    0
GTGATGAATGATACTCGTATT     VMNDTRI       1    0
GTGATGAATGATGGGCTGGCG     VMNDGLA       1    0
GTGATGAATGATTTGCTTTGG     VMNDLLW       1    0
GTGATGAATGCGAGGTGTCCG     VMNARCP       1    0
GTGATGAATGCGCCGAGTGTG     VMNAPSV       1    0
GTGATGAATGCTGAGTATTCG     VMNAEYS       1    0
GTGATGAATGGGCCTTGTCCG     VMNGPCP       1    0
GTGATGAATGGTGGTCTGACT     VMNGGLT       1    0
GTGATGAATGTGACTAAGCCG     VMNVTKP       1    0
GTGATGAATGTGCAGCTTTTT     VMNVQLF       1    0
GTGATGAATGTGCTTGGGGAG     VMNVLGE       1    0
GTGATGAATTAGACGCAGTTT     VMNQTQF       1    0
GTGATGAATTAGATTCGGGCG     VMNQIRA       1    0
GTGATGAATTAGTATAATTGG     VMNQYNW       1    0
GTGATGAATTATCATCTTATG     VMNYHLM       1    0
GTGATGAATTATCCTAATTTG     VMNYPNL       1    0
GTGATGAATTCGGATGAGGAA     VMNSDEE       1    0
GTGATGAATTCGGATGAGGAT     VMNSDED       1    0
GTGATGAATTCTTGGTTTGAT     VMNSWFD       1    0
GTGATGAATTGGCGTCATATG     VMNWRHM       1    0
GTGATGAATTGGTAGATGCAT     VMNWQMH       1    0
GTGATGAATTGGTTTTTTACT     VMNWFFT       1    0
GTGATGAATTGTCAGAGGCCG     VMNCQRP       1    0
GTGATGAATTGTCATAATTAG     VMNCHNQ       1    0
GTGATGAATTGTCCTTTTCCG     VMNCPFP       1    0
GTGATGAATTTGTCTAAGACG     VMNLSKT       1    0
GTGATGAATTTTAAGCAGGAT     VMNFKQD       1    0
GTGATGACGAAGTTTGATTCT     VMTKFDS       1    0
GTGATGACGAATAGTACGGAG     VMTNSTE       1    0
GTGATGACGAATATGAAGACG     VMTNMKT       1    0
GTGATGACGAATATGAAGACT     VMTNMKT       1    0
GTGATGACGAATGCGATGAGA     VMTNAMR       1    0
GTGATGACGAATGCGATGAGT     VMTNAMS       1    0
GTGATGACGACTTGGATTATA     VMTTWII       1    0
GTGATGACGACTTGGATTATT     VMTTWII       1    0
GTGATGACGAGGCATATGTCG     VMTRHMS       1    0
GTGATGACGAGTAAGGGTTAT     VMTSKGY       1    0
GTGATGACGAGTAAGGGTTTG     VMTSKGL       1    0
GTGATGACGATTCGTATTAAT     VMTIRIN       1    0
GTGATGACGATTGGGGATGTG     VMTIGDV       1    0
GTGATGACGATTGGGGGTCCG     VMTIGGP       1    0
GTGATGACGCAGTGGAAGATA     VMTQWKI       1    0
GTGATGACGCAGTGGAAGATT     VMTQWKI       1    0
GTGATGACGCATCCGACGAAT     VMTHPTN       1    0
GTGATGACGCCGATTCTTAAG     VMTPILK       1    0
GTGATGACGCCGGCTCATCAT     VMTPAHH       1    0
GTGATGACGCTGAATGATGAT     VMTLNDD       1    0
GTGATGACGCTGAGTATTATG     VMTLSIM       1    0
GTGATGACGCTGCCTTCGGCG     VMTLPSA       1    0
GTGATGACGCTGGGTTCGTAT     VMTLGSY       1    0
GTGATGACGGAAACAGAAAAA     VMTETEK       1    0
GTGATGACGGAGATTGCGTAT     VMTEIAY       1    0
GTGATGACGGAGTCGCCAAGG     VMTESPR       1    0
GTGATGACGGATATGTAACAA     VMTDM*Q       1    0
GTGATGACGGATATGTTTCAA     VMTDMFQ       1    0
GTGATGACGGATATTGTGCCA     VMTDIVP       1    0
GTGATGACGGATATTGTGCCT     VMTDIVP       1    0
GTGATGACGGATTGGACTTTG     VMTDWTL       1    0
GTGATGACGGCGCCTGGGGCA     VMTAPGA       1    0
GTGATGACGGCGCCTGGGGCT     VMTAPGA       1    0
GTGATGACGGCGCCTGTGGCT     VMTAPVA       1    0
GTGATGACGGGGAAGCGTCAT     VMTGKRH       1    0
GTGATGACGGGTAGGCGTGCG     VMTGRRA       1    0
GTGATGACGGGTCGTGCTCGT     VMTGRAR       1    0
GTGATGACGGTGACGAGGGCT     VMTVTRA       1    0
GTGATGACGGTGCAGGCGTCA     VMTVQAS       1    0
GTGATGACGGTGTCGCCTAGG     VMTVSPR       1    0
GTGATGACGGTTATGTTTCAT     VMTVMFH       1    0
GTGATGACGGTTATTGTGCCT     VMTVIVP       1    0
GTGATGACGGTTCCGGAGATG     VMTVPEM       1    0
GTGATGACGGTTTTGCCGAAT     VMTVLPN       1    0
GTGATGACGTAGATTACGTCT     VMTQITS       1    0
GTGATGACGTATTATAAGTAG     VMTYYKQ       1    0
GTGATGACGTCGGCTTATCGG     VMTSAYR       1    0
GTGATGACGTCGTATGTGGTT     VMTSYVV       1    0
GTGATGACGTCTGATTAGGGT     VMTSDQG       1    0
GTGATGACGTGGCCGGCTGAT     VMTWPAD       1    0
GTGATGACGTGGCGTCCTGAG     VMTWRPE       1    0
GTGATGACGTGGGAGAGGTCG     VMTWERS       1    0
GTGATGACGTGTAGGAGTGGG     VMTCRSG       1    0
GTGATGACGTGTCCTAAGCAG     VMTCPKQ       1    0
GTGATGACGTTGCGGGATCTT     VMTLRDL       1    0
GTGATGACGTTGTTTCCGTAG     VMTLFPQ       1    0
GTGATGACGTTTGATACGCCG     VMTFDTP       1    0
GTGATGACGTTTTTGATTAGT     VMTFLIS       1    0
GTGATGACTAATAGGAGGGCT     VMTNRRA       1    0
GTGATGACTACGCAGCAGGAA     VMTTQQE       1    0
GTGATGACTACTTAGATGCAG     VMTTQMQ       1    0
GTGATGACTAGGGCTTTTCAT     VMTRAFH       1    0
GTGATGACTAGGTCTCCGCTG     VMTRSPL       1    0
GTGATGACTATGACGCTGGAG     VMTMTLE       1    0
GTGATGACTATGGTTCTGAAT     VMTMVLN       1    0
GTGATGACTATTCGTGGTGTT     VMTIRGV       1    0
GTGATGACTATTGATGGTGCT     VMTIDGA       1    0
GTGATGACTCCTATGAGGAGG     VMTPMRR       1    0
GTGATGACTCCTATGAGGAGT     VMTPMRS       1    0
GTGATGACTCCTGGTATGAAT     VMTPGMN       1    0
GTGATGACTCCTTGTACGTAG     VMTPCTQ       1    0
GTGATGACTCGTACTAATTAG     VMTRTNQ       1    0
GTGATGACTGAGATTGATTGG     VMTEIDW       1    0
GTGATGACTGAGCATAAGTAT     VMTEHKY       1    0
GTGATGACTGATCGGTCGGAT     VMTDRSD       1    0
GTGATGACTGATCTTGTTAGG     VMTDLVR       1    0
GTGATGACTGCTTTGATGCAT     VMTALMH       1    0
GTGATGACTGCTTTTCATCGT     VMTAFHR       1    0
GTGATGACTGGGGTGAATGTT     VMTGVNV       1    0
GTGATGACTGGTCCTCTTCCT     VMTGPLP       1    0
GTGATGACTGTGTTGAAGGAT     VMTVLKD       1    0
GTGATGACTGTTATGTTGGTT     VMTVMLV       1    0
GTGATGACTGTTCGTTCTTAT     VMTVRSY       1    0
GTGATGACTTAGAAGATTGGT     VMTQKIG       1    0
GTGATGACTTATAAGACGGAT     VMTYKTD       1    0
GTGATGACTTCTATGCCTAAT     VMTSMPN       1    0
GTGATGACTTGTATTGAGCAG     VMTCIEQ       1    0
GTGATGACTTTGGTGCAGGTT     VMTLVQV       1    0
GTGATGACTTTGGTTTATCTT     VMTLVYL       1    0
GTGATGAGGACGACGCGTGCT     VMRTTRA       1    0
GTGATGAGGACTCCGCAGAAT     VMRTPQN       1    0
GTGATGAGGACTTCTTTGTAT     VMRTSLY       1    0
GTGATGAGGATGAATTTTGAG     VMRMNFE       1    0
GTGATGAGGCATACTGATAAT     VMRHTDN       1    0
GTGATGAGGCATGTGGCGGAT     VMRHVAD       1    0
GTGATGAGGCCGGTTACGAAG     VMRPVTK       1    0
GTGATGAGGCCTTCTGGGAAT     VMRPSGN       1    0
GTGATGAGGGATCAGCTTGTT     VMRDQLV       1    0
GTGATGAGGGGTTTTGCTAGT     VMRGFAS       1    0
GTGATGAGGGTTGAGGTTCTT     VMRVEVL       1    0
GTGATGAGGGTTGCTACTGAG     VMRVATE       1    0
GTGATGAGGTAGGATGGTAGT     VMRQDGS       1    0
GTGATGAGGTATCTGGCTGCT     VMRYLAA       1    0
GTGATGAGGTCTATGACGCTG     VMRSMTL       1    0
GTGATGAGGTCTGGGTATCGG     VMRSGYR       1    0
GTGATGAGGTGTTGTACTAAT     VMRCCTN       1    0
GTGATGAGGTTGATTAAGTTT     VMRLIKF       1    0
GTGATGAGGTTTGCGTCGAAA     VMRFASK       1    0
GTGATGAGGTTTGCGTCGAAT     VMRFASN       1    0
GTGATGAGGTTTTCTCGTATG     VMRFSRM       1    0
GTGATGAGTAAGAATAGTGCG     VMSKNSA       1    0
GTGATGAGTAAGGTTGCTATA     VMSKVAI       1    0
GTGATGAGTAATAGTTTGTTT     VMSNSLF       1    0
GTGATGAGTACGGTGCCGCTG     VMSTVPL       1    0
GTGATGAGTACTTTGCCGGCG     VMSTLPA       1    0
GTGATGAGTAGGTCTCCGCCG     VMSRSPP       1    0
GTGATGAGTAGTGAGTATGAT     VMSSEYD       1    0
GTGATGAGTAGTTCGACGATG     VMSSSTM       1    0
GTGATGAGTCAGCTGGCTGAG     VMSQLAE       1    0
GTGATGAGTCAGTTGGGTAAT     VMSQLGN       1    0
GTGATGAGTCCGAGTCGTTGG     VMSPSRW       1    0
GTGATGAGTCCGGTGCTTCTG     VMSPVLL       1    0
GTGATGAGTCCTAGTCAGGTT     VMSPSQV       1    0
GTGATGAGTCCTTGGGGTTCT     VMSPWGS       1    0
GTGATGAGTCGGTGGCCTCTT     VMSRWPL       1    0
GTGATGAGTCGTAGTTGGCAT     VMSRSWH       1    0
GTGATGAGTCGTGGTTCGATA     VMSRGSI       1    0
GTGATGAGTGATCAGATGGAG     VMSDQME       1    0
GTGATGAGTGATTCTGAGCTT     VMSDSEL       1    0
GTGATGAGTGCTAAGATTACT     VMSAKIT       1    0
GTGATGAGTGCTTCGTTGGAA     VMSASLE       1    0
GTGATGAGTGCTTCGTTGGAT     VMSASLD       1    0
GTGATGAGTGGGGCTAGTGAG     VMSGASE       1    0
GTGATGAGTGGTGCTGCTCTT     VMSGAAL       1    0
GTGATGAGTGTTTTTTCGCCT     VMSVFSP       1    0
GTGATGAGTTATGATTATGAT     VMSYDYD       1    0
GTGATGAGTTATGCTGCTGCG     VMSYAAA       1    0
GTGATGAGTTCTACTGTGCAT     VMSSTVH       1    0
GTGATGAGTTCTTATCTGGAT     VMSSYLD       1    0
GTGATGAGTTGGACGTTTGGG     VMSWTFG       1    0
GTGATGAGTTGGACGTTTGGT     VMSWTFG       1    0
GTGATGAGTTTGAATAGTGCG     VMSLNSA       1    0
GTGATGAGTTTGGTTGGGTCT     VMSLVGS       1    0
GTGATGAGTTTTGCTAGGCAA     VMSFARQ       1    0
GTGATGAGTTTTGCTAGGCAT     VMSFARH       1    0
GTGATGATGAATGCTACGGTG     VMMNATV       1    0
GTGATGATGACGAATACTTAT     VMMTNTY       1    0
GTGATGATGACGCATACTTTT     VMMTHTF       1    0
GTGATGATGACGGATGGTATT     VMMTDGI       1    0
GTGATGATGAGGTCTATGTCG     VMMRSMS       1    0
GTGATGATGAGGTGGGCTAGT     VMMRWAS       1    0
GTGATGATGAGTACTAATAGG     VMMSTNR       1    0
GTGATGATGATGTCGGATAAG     VMMMSDK       1    0
GTGATGATGCAGGCTCAGCAA     VMMQAQQ       1    0
GTGATGATGCAGGTGCGTCTG     VMMQVRL       1    0
GTGATGATGCAGTATGTGATG     VMMQYVM       1    0
GTGATGATGCAGTTTGGTGTT     VMMQFGV       1    0
GTGATGATGCCGCGTACGGAG     VMMPRTE       1    0
GTGATGATGCCGGATCGGCAT     VMMPDRH       1    0
GTGATGATGCCGGTTAAGTTG     VMMPVKL       1    0
GTGATGATGCCTGCGGATATG     VMMPADM       1    0
GTGATGATGCTGTCTTATCCT     VMMLSYP       1    0
GTGATGATGGAGAATGGGAGT     VMMENGS       1    0
GTGATGATGGAGATGTGGGAG     VMMEMWE       1    0
GTGATGATGGAGATTCCGACA     VMMEIPT       1    0
GTGATGATGGAGATTCCGACT     VMMEIPT       1    0
GTGATGATGGAGCCGAGGTCT     VMMEPRS       1    0
GTGATGATGGATCAGGTGGCT     VMMDQVA       1    0
GTGATGATGGCGACGGCTTCG     VMMATAS       1    0
GTGATGATGGCGGCTGCGAAG     VMMAAAK       1    0
GTGATGATGGCGGTGTCTAAT     VMMAVSN       1    0
GTGATGATGGCGTCTCAGAGT     VMMASQS       1    0
GTGATGATGGCTAGTAGGAGG     VMMASRR       1    0
GTGATGATGGGGCCGTATATT     VMMGPYI       1    0
GTGATGATGGGTGCTCGTTCT     VMMGARS       1    0
GTGATGATGGTGAATGGGAGG     VMMVNGR       1    0
GTGATGATGGTTGAGTGGGGT     VMMVEWG       1    0
GTGATGATGTATCCTCCGCAT     VMMYPPH       1    0
GTGATGATGTATCCTCCGCTG     VMMYPPL       1    0
GTGATGATGTCGGATGGTATG     VMMSDGM       1    0
GTGATGATGTCGTTTGTTCAT     VMMSFVH       1    0
GTGATGATGTCTCCGCTGATT     VMMSPLI       1    0
GTGATGATGTGGCAGCCTATT     VMMWQPI       1    0
GTGATGATGTTTAGGATGCAT     VMMFRMH       1    0
GTGATGATGTTTGATCATAAT     VMMFDHN       1    0
GTGATGATTAAGGCGTTGGAG     VMIKALE       1    0
GTGATGATTAAGTCGATTGGG     VMIKSIG       1    0
GTGATGATTAATATTGATTCA     VMINIDS       1    0
GTGATGATTAATTAGATTTCT     VMINQIS       1    0
GTGATGATTAGTAATACTGAG     VMISNTE       1    0
GTGATGATTAGTAATATTCAG     VMISNIQ       1    0
GTGATGATTAGTTATAAGAGG     VMISYKR       1    0
GTGATGATTATGTCTTGGCGT     VMIMSWR       1    0
GTGATGATTATTAGTCATACG     VMIISHT       1    0
GTGATGATTCAGCCTCTTGCT     VMIQPLA       1    0
GTGATGATTCAGTTTGTGGTT     VMIQFVV       1    0
GTGATGATTCCGTCTCAGTCT     VMIPSQS       1    0
GTGATGATTCCGTTTTTTACG     VMIPFFT       1    0
GTGATGATTCGTACGCCTCGG     VMIRTPR       1    0
GTGATGATTCGTATGGGTCCT     VMIRMGP       1    0
GTGATGATTGATCCGCGTTAT     VMIDPRY       1    0
GTGATGATTGCTCAGCCTGGT     VMIAQPG       1    0
GTGATGATTGGTCCGGCTCAT     VMIGPAH       1    0
GTGATGATTTAGGCGTTGGAG     VMIQALE       1    0
GTGATGATTTAGGTGTCTAAT     VMIQVSN       1    0
GTGATGATTTATACTTCGCAT     VMIYTSH       1    0
GTGATGATTTATATTGATTCT     VMIYIDS       1    0
GTGATGATTTATTCTCCGTAG     VMIYSPQ       1    0
GTGATGATTTCTAGGTAGGAG     VMISRQE       1    0
GTGATGATTTCTTAGAAGAAG     VMISQKK       1    0
GTGATGATTTGGGGGGCTAAT     VMIWGAN       1    0
GTGATGATTTGTAATATTCAG     VMICNIQ       1    0
GTGATGATTTTGATTAAGAAT     VMILIKN       1    0
GTGATGATTTTGATTGGGGAT     VMILIGD       1    0
GTGATGCAGAAGCCTTCGAAA     VMQKPSK       1    0
GTGATGCAGAAGCGTGATGTT     VMQKRDV       1    0
GTGATGCAGAATAATTTTCGG     VMQNNFR       1    0
GTGATGCAGACGGAGCCGACT     VMQTEPT       1    0
GTGATGCAGACTGCGCTGCAA     VMQTALQ       1    0
GTGATGCAGAGCATGCCGACT     VMQSMPT       1    0
GTGATGCAGAGTGTGACTAAT     VMQSVTN       1    0
GTGATGCAGATGACGACTAGG     VMQMTTR       1    0
GTGATGCAGATTTCGGATATT     VMQISDI       1    0
GTGATGCAGCAGAAGGGGATT     VMQQKGI       1    0
GTGATGCAGCAGCCTTCTTTG     VMQQPSL       1    0
GTGATGCAGCAGGTTCAGGAT     VMQQVQD       1    0
GTGATGCAGCAGGTTGTGTGG     VMQQVVW       1    0
GTGATGCAGCATAAGCTTCAA     VMQHKLQ       1    0
GTGATGCAGCATAAGCTTCAT     VMQHKLH       1    0
GTGATGCAGCATAATATGCTT     VMQHNML       1    0
GTGATGCAGCATGGGCCTTAG     VMQHGPQ       1    0
GTGATGCAGCCGCCGGAGACT     VMQPPET       1    0
GTGATGCAGCCTGCTGTTCGG     VMQPAVR       1    0
GTGATGCAGCGGAGGGTGGCG     VMQRRVA       1    0
GTGATGCAGCGTGGGGTGAAG     VMQRGVK       1    0
GTGATGCAGCTGTAGCTTCTA     VMQLQLL       1    0
GTGATGCAGCTTGGGCCTTAG     VMQLGPQ       1    0
GTGATGCAGGATCCGACTCTG     VMQDPTL       1    0
GTGATGCAGGATCGGGATCCT     VMQDRDP       1    0
GTGATGCAGGCGGCGTCGAAG     VMQAASK       1    0
GTGATGCAGGCTGGGCATAAT     VMQAGHN       1    0
GTGATGCAGGGGGCTATGCTT     VMQGAML       1    0
GTGATGCAGGTGGTTCATCGT     VMQVVHR       1    0
GTGATGCAGGTTACGTTGTTG     VMQVTLL       1    0
GTGATGCAGGTTGATGTGTGG     VMQVDVW       1    0
GTGATGCAGTAGCCTTCGTAT     VMQQPSY       1    0
GTGATGCAGTATTTGCATTAT     VMQYLHY       1    0
GTGATGCAGTCGGAGTAGATT     VMQSEQI       1    0
GTGATGCAGTCTACTGGTTGG     VMQSTGW       1    0
GTGATGCAGTTGCATGATCGT     VMQLHDR       1    0
GTGATGCAGTTTAATGATTAA     VMQFND*       1    0
GTGATGCAGTTTTAGAGGCTT     VMQFQRL       1    0
GTGATGCATAAGCAGGTTGTG     VMHKQVV       1    0
GTGATGCATAATCTGAGTAAT     VMHNLSN       1    0
GTGATGCATAATGCGTATCGG     VMHNAYR       1    0
GTGATGCATAATGTGTAGAAT     VMHNVQN       1    0
GTGATGCATAATTCTCCTAAT     VMHNSPN       1    0
GTGATGCATACGAGTTCGATG     VMHTSSM       1    0
GTGATGCATAGTAGTACGCGT     VMHSSTR       1    0
GTGATGCATAGTGTGCAGAGT     VMHSVQS       1    0
GTGATGCATATGCCGCGGTCT     VMHMPRS       1    0
GTGATGCATCAGCATAGTACG     VMHQHST       1    0
GTGATGCATCATCATCTGGAG     VMHHHLE       1    0
GTGATGCATCATCCGCCTAAT     VMHHPPN       1    0
GTGATGCATCCGGTGCCGAGT     VMHPVPS       1    0
GTGATGCATCCTTTTTCGCTG     VMHPFSL       1    0
GTGATGCATCTTCGGGCTTCT     VMHLRAS       1    0
GTGATGCATGATTGTTCTAGA     VMHDCSR       1    0
GTGATGCATGATTGTTCTAGT     VMHDCSS       1    0
GTGATGCATGCTAGAAGGAAT     VMHARRN       1    0
GTGATGCATGCTCCGCTTTCG     VMHAPLS       1    0
GTGATGCATGGGAATAAGTGG     VMHGNKW       1    0
GTGATGCATGGGAATAAGTGT     VMHGNKC       1    0
GTGATGCATGGGCCGCCGGAT     VMHGPPD       1    0
GTGATGCATGTGAAGTAGATT     VMHVKQI       1    0
GTGATGCATGTGAATTCTTAG     VMHVNSQ       1    0
GTGATGCATGTTCGTACGATT     VMHVRTI       1    0
GTGATGCATGTTCGTCCTCCT     VMHVRPP       1    0
GTGATGCATTAGCAGGTTGTG     VMHQQVV       1    0
GTGATGCATTCGCATGCTTAG     VMHSHAQ       1    0
GTGATGCATTCGCGGTCGATT     VMHSRSI       1    0
GTGATGCATTCGTTGAAGCCT     VMHSLKP       1    0
GTGATGCATTCTACTAATGTA     VMHSTNV       1    0
GTGATGCATTCTACTAATGTT     VMHSTNV       1    0
GTGATGCATTCTATGGCGCTT     VMHSMAL       1    0
GTGATGCATTGGTAGGCTCCT     VMHWQAP       1    0
GTGATGCATTGTAATCCGCAT     VMHCNPH       1    0
GTGATGCATTTTAATACGGAG     VMHFNTE       1    0
GTGATGCCGAATCAGAATCGT     VMPNQNR       1    0
GTGATGCCGAATGCTCCTAGT     VMPNAPS       1    0
GTGATGCCGACGCCGAAGGAT     VMPTPKD       1    0
GTGATGCCGAGGGCGGTTCTT     VMPRAVL       1    0
GTGATGCCGAGTCTTCAGGCA     VMPSLQA       1    0
GTGATGCCGATGACGTCTAGG     VMPMTSR       1    0
GTGATGCCGATGAGTAATACG     VMPMSNT       1    0
GTGATGCCGATGATGATTGTG     VMPMMIV       1    0
GTGATGCCGATGGAGGCTATG     VMPMEAM       1    0
GTGATGCCGATTCTGCCGCTG     VMPILPL       1    0
GTGATGCCGATTGAGCGTGAG     VMPIERE       1    0
GTGATGCCGATTGTGCTGGCT     VMPIVLA       1    0
GTGATGCCGATTTCGGTGCGT     VMPISVR       1    0
GTGATGCCGCATTAGGTGCTG     VMPHQVL       1    0
GTGATGCCGCATTCTATTACG     VMPHSIT       1    0
GTGATGCCGCATTCTATTACT     VMPHSIT       1    0
GTGATGCCGCCGCCTTTGGCT     VMPPPLA       1    0
GTGATGCCGCCTTTTTGGACG     VMPPFWT       1    0
GTGATGCCGCGTTTTTGGAAG     VMPRFWK       1    0
GTGATGCCGCTGACTCGGCAG     VMPLTRQ       1    0
GTGATGCCGCTGCTTGAGAGG     VMPLLER       1    0
GTGATGCCGCTGCTTGAGATT     VMPLLEI       1    0
GTGATGCCGCTTGGTCGGACT     VMPLGRT       1    0
GTGATGCCGCTTTTGCCTACG     VMPLLPT       1    0
GTGATGCCGCTTTTGCCTACT     VMPLLPT       1    0
GTGATGCCGGATGATCCGGAT     VMPDDPD       1    0
GTGATGCCGGCGGGGACGAAG     VMPAGTK       1    0
GTGATGCCGGCGTGTCCGGAG     VMPACPE       1    0
GTGATGCCGGCTCCTTCTGCG     VMPAPSA       1    0
GTGATGCCGGGGACGCAGTAG     VMPGTQQ       1    0
GTGATGCCGGTGAATTATGAG     VMPVNYE       1    0
GTGATGCCGGTTGCTAGTACT     VMPVAST       1    0
GTGATGCCGTATACTGGGCCT     VMPYTGP       1    0
GTGATGCCGTATGAGGCTGTT     VMPYEAV       1    0
GTGATGCCGTATTCGAATTCT     VMPYSNS       1    0
GTGATGCCGTCTCAGACTTCT     VMPSQTS       1    0
GTGATGCCGTCTCAGATTTGT     VMPSQIC       1    0
GTGATGCCGTGGAAGCGGCCT     VMPWKRP       1    0
GTGATGCCGTGTCTTCAGGCT     VMPCLQA       1    0
GTGATGCCGTTGCAGCAGAGG     VMPLQQR       1    0
GTGATGCCGTTTACGTCTAAG     VMPFTSK       1    0
GTGATGCCTAAGAAGCGACCG     VMPKKRP       1    0
GTGATGCCTAAGACTGTGCAG     VMPKTVQ       1    0
GTGATGCCTAAGCAGCGGTCT     VMPKQRS       1    0
GTGATGCCTAAGCCTTGGTTT     VMPKPWF       1    0
GTGATGCCTAAGTTGCGTCCG     VMPKLRP       1    0
GTGATGCCTAATGCTACGGCG     VMPNATA       1    0
GTGATGCCTAATGCTGCTCTT     VMPNAAL       1    0
GTGATGCCTAGGAATAATACT     VMPRNNT       1    0
GTGATGCCTAGGAATGATCCG     VMPRNDP       1    0
GTGATGCCTAGGAATGATCCT     VMPRNDP       1    0
GTGATGCCTAGGCCTCAGTAT     VMPRPQY       1    0
GTGATGCCTAGTAAGTGGAGT     VMPSKWS       1    0
GTGATGCCTATGGGTCTTATG     VMPMGLM       1    0
GTGATGCCTATGTCTAATAGT     VMPMSNS       1    0
GTGATGCCTCAGTTTGGGGAT     VMPQFGD       1    0
GTGATGCCTCATCGGATTCGT     VMPHRIR       1    0
GTGATGCCTCCTACTTGTAAT     VMPPTCN       1    0
GTGATGCCTCCTGGGCCGGCG     VMPPGPA       1    0
GTGATGCCTCGGATGCCTGAT     VMPRMPD       1    0
GTGATGCCTCGTCTGAGTACG     VMPRLST       1    0
GTGATGCCTCGTCTTCGTTAT     VMPRLRY       1    0
GTGATGCCTCTGACGGGGAAT     VMPLTGN       1    0
GTGATGCCTCTGATGGATACG     VMPLMDT       1    0
GTGATGCCTCTGCAGGTGAAT     VMPLQVN       1    0
GTGATGCCTCTGCTGACGGAT     VMPLLTD       1    0
GTGATGCCTCTGTTTGGGGAT     VMPLFGD       1    0
GTGATGCCTCTTCCTAGTCAT     VMPLPSH       1    0
GTGATGCCTCTTCCTTAGAAT     VMPLPQN       1    0
GTGATGCCTCTTCGTGGTGGG     VMPLRGG       1    0
GTGATGCCTCTTTTGCAGACT     VMPLLQT       1    0
GTGATGCCTGATCGTTTTCCT     VMPDRFP       1    0
GTGATGCCTGATTCTGTGTGA     VMPDSV*       1    0
GTGATGCCTGATTCTGTGTGT     VMPDSVC       1    0
GTGATGCCTGCGGTGTGGCGG     VMPAVWR       1    0
GTGATGCCTGCTGCGAATAAT     VMPAANN       1    0
GTGATGCCTGGGGCGCCGTTT     VMPGAPF       1    0
GTGATGCCTGGGTTTCGTGCG     VMPGFRA       1    0
GTGATGCCTGGTACGAAGTAT     VMPGTKY       1    0
GTGATGCCTGGTATTGCGCAT     VMPGIAH       1    0
GTGATGCCTGTGAAGAATACG     VMPVKNT       1    0
GTGATGCCTGTGAAGGCTTAG     VMPVKAQ       1    0
GTGATGCCTGTGGTTCAGAAG     VMPVVQK       1    0
GTGATGCCTGTTGTTAATAGT     VMPVVNS       1    0
GTGATGCCTGTTTAGCTGTTT     VMPVQLF       1    0
GTGATGCCTTAGGAGCGTACA     VMPQERT       1    0
GTGATGCCTTAGGAGCGTACT     VMPQERT       1    0
GTGATGCCTTCGGATATGAAG     VMPSDMK       1    0
GTGATGCCTTCGTCTAATTCG     VMPSSNS       1    0
GTGATGCCTTCTCAGGAGAGT     VMPSQES       1    0
GTGATGCCTTCTCGGGTGGTT     VMPSRVV       1    0
GTGATGCCTTCTTATGTTAAT     VMPSYVN       1    0
GTGATGCCTTTGGATTTGCTT     VMPLDLL       1    0
GTGATGCCTTTGGTGACGGAG     VMPLVTE       1    0
GTGATGCGGACGAGTAGTCTG     VMRTSSL       1    0
GTGATGCGGACTTGGCTTCTG     VMRTWLL       1    0
GTGATGCGGCAGATTCAGTTG     VMRQIQL       1    0
GTGATGCGGCATATTGTGGCT     VMRHIVA       1    0
GTGATGCGGGCGGATGCTTTT     VMRADAF       1    0
GTGATGCGGGCTTTTGAGTGG     VMRAFEW       1    0
GTGATGCGGGGGCCGTCTGCG     VMRGPSA       1    0
GTGATGCGGGGGCCGTCTGCT     VMRGPSA       1    0
GTGATGCGGGGTATGAAGCCG     VMRGMKP       1    0
GTGATGCGGGGTTATCTTGGT     VMRGYLG       1    0
GTGATGCGGGTGAATTCGCAG     VMRVNSQ       1    0
GTGATGCGGGTTATTTCTGAT     VMRVISD       1    0
GTGATGCGGGTTCCGACGGGT     VMRVPTG       1    0
GTGATGCGGGTTGATTAGATG     VMRVDQM       1    0
GTGATGCGGTATCCGGATAAG     VMRYPDK       1    0
GTGATGCGGTATCCTATGTCT     VMRYPMS       1    0
GTGATGCGGTATGAGGTGCAA     VMRYEVQ       1    0
GTGATGCGGTATGAGGTGCAT     VMRYEVH       1    0
GTGATGCGGTTTGCTGAGGAA     VMRFAEE       1    0
GTGATGCGGTTTGCTGTGGAT     VMRFAVD       1    0
GTGATGCGTAATAATGGGTAG     VMRNNGQ       1    0
GTGATGCGTAATCATAATTTG     VMRNHNL       1    0
GTGATGCGTAATCTTAGAGCA     VMRNLRA       1    0
GTGATGCGTAATCTTAGTGCT     VMRNLSA       1    0
GTGATGCGTACGTAGGTGCAT     VMRTQVH       1    0
GTGATGCGTACGTTTAATATA     VMRTFNI       1    0
GTGATGCGTACTCCGTCTAGG     VMRTPSR       1    0
GTGATGCGTACTGATACTAAT     VMRTDTN       1    0
GTGATGCGTACTTATACGGCG     VMRTYTA       1    0
GTGATGCGTACTTTTAGGGTT     VMRTFRV       1    0
GTGATGCGTAGGGTGTATCTT     VMRRVYL       1    0
GTGATGCGTATTGCGGGGCTG     VMRIAGL       1    0
GTGATGCGTCATAATCTTGAT     VMRHNLD       1    0
GTGATGCGTCCGAATCCTTTG     VMRPNPL       1    0
GTGATGCGTCCGACTGATTAA     VMRPTD*       1    0
GTGATGCGTCCGACTGATTAT     VMRPTDY       1    0
GTGATGCGTCCGTGGAAGAAT     VMRPWKN       1    0
GTGATGCGTCCGTGGAGTACG     VMRPWST       1    0
GTGATGCGTCCTCATCAGTAA     VMRPHQ*       1    0
GTGATGCGTCCTTATTAGGTG     VMRPYQV       1    0
GTGATGCGTGAGCTTTATTGG     VMRELYW       1    0
GTGATGCGTGGTGTTGCTTAG     VMRGVAQ       1    0
GTGATGCGTTATCTTAGTGCT     VMRYLSA       1    0
GTGATGCGTTATGGTCTGTTG     VMRYGLL       1    0
GTGATGCGTTCTCTGGGGTTT     VMRSLGF       1    0
GTGATGCGTTCTGTTCTTATT     VMRSVLI       1    0
GTGATGCGTTGGGTGTCTACT     VMRWVST       1    0
GTGATGCGTTTGACGCTGTAT     VMRLTLY       1    0
GTGATGCGTTTTCCTCATTAT     VMRFPHY       1    0
GTGATGCTGAAGAGGTCGTCT     VMLKRSS       1    0
GTGATGCTGAATGATACGTAA     VMLNDT*       1    0
GTGATGCTGAATGATACGTAT     VMLNDTY       1    0
GTGATGCTGAATTCGTTTAGT     VMLNSFS       1    0
GTGATGCTGACGGATGGGGAG     VMLTDGE       1    0
GTGATGCTGACTTATAATAAT     VMLTYNN       1    0
GTGATGCTGACTTCGCATGTA     VMLTSHV       1    0
GTGATGCTGACTTCGCATGTT     VMLTSHV       1    0
GTGATGCTGAGGAATGTTGCG     VMLRNVA       1    0
GTGATGCTGAGTCAGGTGAAT     VMLSQVN       1    0
GTGATGCTGCATGAGCTGATT     VMLHELI       1    0
GTGATGCTGCCGATTATGGCG     VMLPIMA       1    0
GTGATGCTGCCGCTGCTGGAT     VMLPLLD       1    0
GTGATGCTGCGGTTTCCGGAT     VMLRFPD       1    0
GTGATGCTGCTTATGGAGAAT     VMLLMEN       1    0
GTGATGCTGGAGTGGCGGCAG     VMLEWRQ       1    0
GTGATGCTGGCGAATGTTCTG     VMLANVL       1    0
GTGATGCTGGTTGATAGGGTG     VMLVDRV       1    0
GTGATGCTGTCGATGACGGCT     VMLSMTA       1    0
GTGATGCTGTTGCATGATCGT     VMLLHDR       1    0
GTGATGCTGTTTCTTTCGAGG     VMLFLSR       1    0
GTGATGCTTAAGCATGAGCCT     VMLKHEP       1    0
GTGATGCTTAAGGTGAATCGT     VMLKVNR       1    0
GTGATGCTTAAGTCGTTTGAT     VMLKSFD       1    0
GTGATGCTTACGGTGCTTGTT     VMLTVLV       1    0
GTGATGCTTACTATTCCTGTT     VMLTIPV       1    0
GTGATGCTTAGGCCGCTTAGA     VMLRPLR       1    0
GTGATGCTTAGGCCGCTTAGT     VMLRPLS       1    0
GTGATGCTTATGGAGCTTTAT     VMLMELY       1    0
GTGATGCTTCAGAAGGTTATG     VMLQKVM       1    0
GTGATGCTTCATCATTTTTCT     VMLHHFS       1    0
GTGATGCTTCCGACTCCGCAG     VMLPTPQ       1    0
GTGATGCTTCCGGGTACGTTG     VMLPGTL       1    0
GTGATGCTTCCTTAATTAGCA     VMLP*LA       1    0
GTGATGCTTCCTTATTATGCT     VMLPYYA       1    0
GTGATGCTTCGGGATAATTAT     VMLRDNY       1    0
GTGATGCTTGATGATACGCTG     VMLDDTL       1    0
GTGATGCTTGGGACTAAAAGG     VMLGTKR       1    0
GTGATGCTTGGTACTCGTCAT     VMLGTRH       1    0
GTGATGCTTGTGGCGGCTAAT     VMLVAAN       1    0
GTGATGCTTGTTAGTCGGTTT     VMLVSRF       1    0
GTGATGCTTTCGAAGTATTCT     VMLSKYS       1    0
GTGATGCTTTCGTCTAGTGAG     VMLSSSE       1    0
GTGATGCTTTCTTCGCAGCGT     VMLSSQR       1    0
GTGATGCTTTGGAATGAGCAG     VMLWNEQ       1    0
GTGATGCTTTTTTGGAATCGT     VMLFWNR       1    0
GTGATGGAGAATACTTCGCCG     VMENTSP       1    0
GTGATGGAGACTAGGGTGAAG     VMETRVK       1    0
GTGATGGAGACTCAGGCGAAT     VMETQAN       1    0
GTGATGGAGAGGTCGGCGATG     VMERSAM       1    0
GTGATGGAGAGTATGCCTGTT     VMESMPV       1    0
GTGATGGAGAGTGCTGGGATG     VMESAGM       1    0
GTGATGGAGCGTTCTCCGGTG     VMERSPV       1    0
GTGATGGAGCTGCGTGGTCTG     VMELRGL       1    0
GTGATGGAGCTTAATGTGGCT     VMELNVA       1    0
GTGATGGAGCTTCAGAGTTGG     VMELQSW       1    0
GTGATGGAGGAGAAGTGGTAT     VMEEKWY       1    0
GTGATGGAGGATCGTCGGAAG     VMEDRRK       1    0
GTGATGGAGGATGAGTCAAAG     VMEDESK       1    0
GTGATGGAGGATGAGTCTTTG     VMEDESL       1    0
GTGATGGAGGATGGGAATGGG     VMEDGNG       1    0
GTGATGGAGGATTCTTCTCGG     VMEDSSR       1    0
GTGATGGAGGGTATGCATTTG     VMEGMHL       1    0
GTGATGGAGGTGCGGTATTCG     VMEVRYS       1    0
GTGATGGAGGTGGCTCATCCT     VMEVAHP       1    0
GTGATGGAGGTGTCGATGTAT     VMEVSMY       1    0
GTGATGGAGTATCTTACTGTT     VMEYLTV       1    0
GTGATGGAGTATGAGCGTTGG     VMEYERW       1    0
GTGATGGAGTCGGATCGTGTT     VMESDRV       1    0
GTGATGGAGTTTCCTACTTCT     VMEFPTS       1    0
GTGATGGATAAGATTAAGCAG     VMDKIKQ       1    0
GTGATGGATAAGATTCAGTGG     VMDKIQW       1    0
GTGATGGATACGGATGTTTCT     VMDTDVS       1    0
GTGATGGATACTTCTGTTTTT     VMDTSVF       1    0
GTGATGGATACTTTTCATGCG     VMDTFHA       1    0
GTGATGGATAGGGCTCTTAAG     VMDRALK       1    0
GTGATGGATAGTGTGCCTTTA     VMDSVPL       1    0
GTGATGGATAGTGTGCCTTTT     VMDSVPF       1    0
GTGATGGATATGAATAGGAGT     VMDMNRS       1    0
GTGATGGATATGCCGATTATG     VMDMPIM       1    0
GTGATGGATATTAGTTCGAAT     VMDISSN       1    0
GTGATGGATATTGAGCGGCAT     VMDIERH       1    0
GTGATGGATCCTAATGTTCAT     VMDPNVH       1    0
GTGATGGATCCTGATGATTGT     VMDPDDC       1    0
GTGATGGATCGGAAGGTAAGT     VMDRKVS       1    0
GTGATGGATCGGGTTTCGCTT     VMDRVSL       1    0
GTGATGGATCGTTATACGTAT     VMDRYTY       1    0
GTGATGGATCTGACGGCTTTT     VMDLTAF       1    0
GTGATGGATGCGCAGTTGCAT     VMDAQLH       1    0
GTGATGGATGGTAATTCGTCT     VMDGNSS       1    0
GTGATGGATGGTGGGACGGTT     VMDGGTV       1    0
GTGATGGATGTTACGCCGATA     VMDVTPI       1    0
GTGATGGATGTTACGCCGATT     VMDVTPI       1    0
GTGATGGATGTTCATAATGGA     VMDVHNG       1    0
GTGATGGATGTTCATAATGGT     VMDVHNG       1    0
GTGATGGATGTTCCTCTTAAG     VMDVPLK       1    0
GTGATGGATTAGATTAAGGAG     VMDQIKE       1    0
GTGATGGATTAGGGTTTGACG     VMDQGLT       1    0
GTGATGGATTATAATCCGGTG     VMDYNPV       1    0
GTGATGGATTCTTCTGTTTTG     VMDSSVL       1    0
GTGATGGATTGGCTTATTTAT     VMDWLIY       1    0
GTGATGGATTTGACTTTTGCG     VMDLTFA       1    0
GTGATGGATTTTAGTCTGAGT     VMDFSLS       1    0
GTGATGGATTTTAGTTCGAAA     VMDFSSK       1    0
GTGATGGATTTTCCTTCGACT     VMDFPST       1    0
GTGATGGCGAAGTTGGCTAGG     VMAKLAR       1    0
GTGATGGCGAATAGGCTTTCG     VMANRLS       1    0
GTGATGGCGAATAGTGCGGAG     VMANSAE       1    0
GTGATGGCGAGGGATACGAAG     VMARDTK       1    0
GTGATGGCGCCTAAGCTTGGG     VMAPKLG       1    0
GTGATGGCGCTGCAGAGTTCT     VMALQSS       1    0
GTGATGGCGCTTTGTTCTCTT     VMALCSL       1    0
GTGATGGCGGAGATGGCTTTT     VMAEMAF       1    0
GTGATGGCGGCGTATTCGATG     VMAAYSM       1    0
GTGATGGCGGCTTAGGGTCAT     VMAAQGH       1    0
GTGATGGCGGGTGCTTGTTTG     VMAGACL       1    0
GTGATGGCGGTGGAGGAGCGG     VMAVEER       1    0
GTGATGGCGGTGGAGGAGCGT     VMAVEER       1    0
GTGATGGCGTCGATGCTTACT     VMASMLT       1    0
GTGATGGCGTCGTATACGATT     VMASYTI       1    0
GTGATGGCGTCTCCGGGTGAG     VMASPGE       1    0
GTGATGGCGTCTTAGAATATT     VMASQNI       1    0
GTGATGGCGTGGGCTTATCCT     VMAWAYP       1    0
GTGATGGCGTTGTCGGGTATG     VMALSGM       1    0
GTGATGGCTAAGCATATTAAG     VMAKHIK       1    0
GTGATGGCTACTAGGATTACG     VMATRIT       1    0
GTGATGGCTAGGCATTTGTCG     VMARHLS       1    0
GTGATGGCTAGTCAGCGGTCA     VMASQRS       1    0
GTGATGGCTATGATTCCTGGG     VMAMIPG       1    0
GTGATGGCTATTGAGAAGATG     VMAIEKM       1    0
GTGATGGCTCTGCTGGCGGCT     VMALLAA       1    0
GTGATGGCTCTTCTGACGCCG     VMALLTP       1    0
GTGATGGCTCTTCTGCCGCCG     VMALLPP       1    0
GTGATGGCTGATAGTCTGTCG     VMADSLS       1    0
GTGATGGCTGCTCGGGATTAT     VMAARDY       1    0
GTGATGGCTGGGCCTACGCTT     VMAGPTL       1    0
GTGATGGCTGGTAATATGACG     VMAGNMT       1    0
GTGATGGCTGGTAATATGACT     VMAGNMT       1    0
GTGATGGCTGGTCATGGTTTG     VMAGHGL       1    0
GTGATGGCTGGTCTTACATCT     VMAGLTS       1    0
GTGATGGCTGGTCTTACTGCG     VMAGLTA       1    0
GTGATGGCTGGTGAGGAGTAT     VMAGEEY       1    0
GTGATGGCTGTGGAGCGGACT     VMAVERT       1    0
GTGATGGCTGTTGTTCCGTCG     VMAVVPS       1    0
GTGATGGCTTGGGGTAAGAAT     VMAWGKN       1    0
GTGATGGCTTGGTAGGTGGAT     VMAWQVD       1    0
GTGATGGCTTGTCAGCGGTCT     VMACQRS       1    0
GTGATGGGGAATGCGTTTAAG     VMGNAFK       1    0
GTGATGGGGACGGCTAGGAAT     VMGTARN       1    0
GTGATGGGGAGGGTGACGATG     VMGRVTM       1    0
GTGATGGGGATGATGGGTATG     VMGMMGM       1    0
GTGATGGGGATTACTGATTCT     VMGITDS       1    0
GTGATGGGGATTAGTAGGAAT     VMGISRN       1    0
GTGATGGGGATTATGTCGGCT     VMGIMSA       1    0
GTGATGGGGCAGACGCGTCAT     VMGQTRH       1    0
GTGATGGGGCATATTTTGGCG     VMGHILA       1    0
GTGATGGGGCCTAAGCGTAGT     VMGPKRS       1    0
GTGATGGGGCGGAATCTTCAG     VMGRNLQ       1    0
GTGATGGGGCGGCCTAAAAAA     VMGRPKK       1    0
GTGATGGGGCGTGATGTGCTT     VMGRDVL       1    0
GTGATGGGGGATCAGCCTCCT     VMGDQPP       1    0
GTGATGGGGGATCATCATGTT     VMGDHHV       1    0
GTGATGGGGGCGGCGCAGAAG     VMGAAQK       1    0
GTGATGGGGGCGGCGCAGAAT     VMGAAQN       1    0
GTGATGGGGGTTCGGTATTCT     VMGVRYS       1    0
GTGATGGGGTAGGCTGATGCG     VMGQADA       1    0
GTGATGGGGTCTCGGACTATT     VMGSRTI       1    0
GTGATGGGGTGGCAGGAGACG     VMGWQET       1    0
GTGATGGGTAAGACGGTAGAG     VMGKTVE       1    0
GTGATGGGTAAGACGGTTGAG     VMGKTVE       1    0
GTGATGGGTAGGCATCTGCTG     VMGRHLL       1    0
GTGATGGGTCATAATTCTTAG     VMGHNSQ       1    0
GTGATGGGTCGGAGTGCTCTT     VMGRSAL       1    0
GTGATGGGTCTGAATGATCAG     VMGLNDQ       1    0
GTGATGGGTGATTATACTGAG     VMGDYTE       1    0
GTGATGGGTGATTATACTGAT     VMGDYTD       1    0
GTGATGGGTGCTACTGCTCTA     VMGATAL       1    0
GTGATGGGTGCTACTGCTCTT     VMGATAL       1    0
GTGATGGGTGGGCCTAATAGG     VMGGPNR       1    0
GTGATGGGTGGTGAGACGCTA     VMGGETL       1    0
GTGATGGGTGGTGAGACGCTT     VMGGETL       1    0
GTGATGGGTGTTATGCAGCAT     VMGVMQH       1    0
GTGATGGGTTATGCTCCGAAT     VMGYAPN       1    0
GTGATGGGTTTGATGGTGTCG     VMGLMVS       1    0
GTGATGGGTTTTAATCCGCAG     VMGFNPQ       1    0
GTGATGGTAGAAAAGCAGCAA     VMVEKQQ       1    0
GTGATGGTGACGTATCAGCGG     VMVTYQR       1    0
GTGATGGTGAGTGTTTGGGCG     VMVSVWA       1    0
GTGATGGTGAGTTCGCTTCCG     VMVSSLP       1    0
GTGATGGTGAGTTCGCTTCCT     VMVSSLP       1    0
GTGATGGTGCATCATGGTTAT     VMVHHGY       1    0
GTGATGGTGCATTCTGCTAGG     VMVHSAR       1    0
GTGATGGTGCCGCAGTCGAAG     VMVPQSK       1    0
GTGATGGTGCGAAAGAAAGAA     VMVRKKE       1    0
GTGATGGTGCGGACTAGTGAA     VMVRTSE       1    0
GTGATGGTGCGGACTAGTGTT     VMVRTSV       1    0
GTGATGGTGCTTGTTTAGAGT     VMVLVQS       1    0
GTGATGGTGGATACGCATAAT     VMVDTHN       1    0
GTGATGGTGGATACTAAGTAG     VMVDTKQ       1    0
GTGATGGTGGATACTAAGTAT     VMVDTKY       1    0
GTGATGGTGGCTCCGAGTGGG     VMVAPSG       1    0
GTGATGGTGGCTTCTGGGGCT     VMVASGA       1    0
GTGATGGTGGTGACTCGTCAT     VMVVTRH       1    0
GTGATGGTGTATACGATGATT     VMVYTMI       1    0
GTGATGGTGTCGTCTGCTCCG     VMVSSAP       1    0
GTGATGGTGTGGAGGAGTATG     VMVWRSM       1    0
GTGATGGTTAAGCCTGAGTCG     VMVKPES       1    0
GTGATGGTTAATAGTGGAGGA     VMVNSGG       1    0
GTGATGGTTACTCATGCTTCT     VMVTHAS       1    0
GTGATGGTTCAGGCTATGGCT     VMVQAMA       1    0
GTGATGGTTCCGAAGCAGAGT     VMVPKQS       1    0
GTGATGGTTCCTTATCAGCTT     VMVPYQL       1    0
GTGATGGTTCGGACGACGTGG     VMVRTTW       1    0
GTGATGGTTCGGACGACGTGT     VMVRTTC       1    0
GTGATGGTTCTTTATCGGTCG     VMVLYRS       1    0
GTGATGGTTGATACGACGTTG     VMVDTTL       1    0
GTGATGGTTGGTGATAATCCA     VMVGDNP       1    0
GTGATGGTTGGTGATAATCCT     VMVGDNP       1    0
GTGATGGTTGTGAGTGCGCTT     VMVVSAL       1    0
GTGATGGTTGTGATGGTGGAT     VMVVMVD       1    0
GTGATGGTTTAGAAGCATCTG     VMVQKHL       1    0
GTGATGGTTTAGAATAATCGA     VMVQNNR       1    0
GTGATGGTTTAGAATAATCGT     VMVQNNR       1    0
GTGATGTAACAGCCAACAGAG     VM*QPTE       1    0
GTGATGTAGAAGCTTCAGTTA     VMQKLQL       1    0
GTGATGTAGAAGCTTCAGTTT     VMQKLQF       1    0
GTGATGTAGAATACGATGACG     VMQNTMT       1    0
GTGATGTAGAGTAATCCGACG     VMQSNPT       1    0
GTGATGTAGAGTAGTGAGCTT     VMQSSEL       1    0
GTGATGTAGAGTTTTGCTCAT     VMQSFAH       1    0
GTGATGTAGCTGCCGGCTTGG     VMQLPAW       1    0
GTGATGTAGGTGAAGCAAACA     VMQVKQT       1    0
GTGATGTAGGTGTTGCATTCT     VMQVLHS       1    0
GTGATGTAGTGTAATCCGACG     VMQCNPT       1    0
GTGATGTATAAGGGGACGTGG     VMYKGTW       1    0
GTGATGTATAAGTTTCAGTCT     VMYKFQS       1    0
GTGATGTATAAGTTTCTTCAT     VMYKFLH       1    0
GTGATGTATAATACGGAGGAT     VMYNTED       1    0
GTGATGTATAATACTTTTTAA     VMYNTF*       1    0
GTGATGTATAGTAATTAGACA     VMYSNQT       1    0
GTGATGTATAGTAATTTGACT     VMYSNLT       1    0
GTGATGTATCAGGTGACGGGT     VMYQVTG       1    0
GTGATGTATCATGATGTTCAG     VMYHDVQ       1    0
GTGATGTATCATGGGTCTGCG     VMYHGSA       1    0
GTGATGTATCATGTTGAGATG     VMYHVEM       1    0
GTGATGTATCCTTGGGTTAAG     VMYPWVK       1    0
GTGATGTATCGGAATGCGCCG     VMYRNAP       1    0
GTGATGTATCGGAATTGTTTT     VMYRNCF       1    0
GTGATGTATCTGCCTACTGTG     VMYLPTV       1    0
GTGATGTATGAGAGTCTTATT     VMYESLI       1    0
GTGATGTATGATAGTATGTTT     VMYDSMF       1    0
GTGATGTATGCGGATCGGCTT     VMYADRL       1    0
GTGATGTATGGGAATATGCCT     VMYGNMP       1    0
GTGATGTATGGGACGGAGCCG     VMYGTEP       1    0
GTGATGTATGGTGGTTCTTAG     VMYGGSQ       1    0
GTGATGTATGTGAGGTGGCGT     VMYVRWR       1    0
GTGATGTATGTGCCGAATTCT     VMYVPNS       1    0
GTGATGTATGTTGATCGTCTT     VMYVDRL       1    0
GTGATGTATTAGATTAAGGTT     VMYQIKV       1    0
GTGATGTATTATACGGAGGAT     VMYYTED       1    0
GTGATGTATTATACTTTTTAT     VMYYTFY       1    0
GTGATGTATTATGCTATTTTG     VMYYAIL       1    0
GTGATGTATTCGGATGCGCAG     VMYSDAQ       1    0
GTGATGTATTCGGATGCGCAT     VMYSDAH       1    0
GTGATGTATTCTCGTACTCCA     VMYSRTP       1    0
GTGATGTATTCTCGTACTCCT     VMYSRTP       1    0
GTGATGTATTGGAATAAGCAG     VMYWNKQ       1    0
GTGATGTATTGTGATAAGGGT     VMYCDKG       1    0
GTGATGTATTTGAAGATTACT     VMYLKIT       1    0
GTGATGTATTTGCCTGATGAG     VMYLPDE       1    0
GTGATGTATTTTACTTCGAAT     VMYFTSN       1    0
GTGATGTCGAAGGCGGATCGT     VMSKADR       1    0
GTGATGTCGAAGGGGCGTACG     VMSKGRT       1    0
GTGATGTCGAATAGGAATCAT     VMSNRNH       1    0
GTGATGTCGAATTATTTTCCT     VMSNYFP       1    0
GTGATGTCGAATTCGCTTCCT     VMSNSLP       1    0
GTGATGTCGACGCAGATGTGG     VMSTQMW       1    0
GTGATGTCGACGTTGATGGGA     VMSTLMG       1    0
GTGATGTCGACGTTGATGGGT     VMSTLMG       1    0
GTGATGTCGACTCTGAATACT     VMSTLNT       1    0
GTGATGTCGACTGCTATGAAT     VMSTAMN       1    0
GTGATGTCGAGGCCGCGGACT     VMSRPRT       1    0
GTGATGTCGAGTACTCCGTAT     VMSSTPY       1    0
GTGATGTCGAGTAGGATTAAG     VMSSRIK       1    0
GTGATGTCGATGAAGTATAAT     VMSMKYN       1    0
GTGATGTCGATGACGACTGAG     VMSMTTE       1    0
GTGATGTCGATGAGTATTGCT     VMSMSIA       1    0
GTGATGTCGATGCAGTGGTTG     VMSMQWL       1    0
GTGATGTCGATTAGGAATCAT     VMSIRNH       1    0
GTGATGTCGATTGAGTGGCCT     VMSIEWP       1    0
GTGATGTCGCAGTGGCAGCAT     VMSQWQH       1    0
GTGATGTCGCAGTTTCGGGCA     VMSQFRA       1    0
GTGATGTCGCAGTTTCGGGCT     VMSQFRA       1    0
GTGATGTCGCATTCGCCGCTT     VMSHSPL       1    0
GTGATGTCGCCGAATACGCGT     VMSPNTR       1    0
GTGATGTCGCCGATGCCTGTT     VMSPMPV       1    0
GTGATGTCGCTGACTAGTTCT     VMSLTSS       1    0
GTGATGTCGCTTAAGTCGTGT     VMSLKSC       1    0
GTGATGTCGCTTGATATGGTG     VMSLDMV       1    0
GTGATGTCGCTTTATAAGCCT     VMSLYKP       1    0
GTGATGTCGGCGAGTGCTCTG     VMSASAL       1    0
GTGATGTCGGCTCATCAATAA     VMSAHQ*       1    0
GTGATGTCGGCTCATCATGAT     VMSAHHD       1    0
GTGATGTCGGCTCATTCGATA     VMSAHSI       1    0
GTGATGTCGGGGGATTCTCAT     VMSGDSH       1    0
GTGATGTCGGTTAGTCATCAT     VMSVSHH       1    0
GTGATGTCGTAGGGTGTTACG     VMSQGVT       1    0
GTGATGTCGTATAAACGGAGA     VMSYKRR       1    0
GTGATGTCGTATAATCGGAGT     VMSYNRS       1    0
GTGATGTCGTATGCTACGGTG     VMSYATV       1    0
GTGATGTCGTCGGTTATGTAT     VMSSVMY       1    0
GTGATGTCGTCTTTGTATATG     VMSSLYM       1    0
GTGATGTCGTGGATTGATAAT     VMSWIDN       1    0
GTGATGTCTAAGGCTGAGTCG     VMSKAES       1    0
GTGATGTCTAAGTGGATGGAT     VMSKWMD       1    0
GTGATGTCTACTAGTGTTGCG     VMSTSVA       1    0
GTGATGTCTACTCATTGGACT     VMSTHWT       1    0
GTGATGTCTATTGATCTGGAT     VMSIDLD       1    0
GTGATGTCTCATGTGACGACG     VMSHVTT       1    0
GTGATGTCTCCGCCTCCTAGG     VMSPPPR       1    0
GTGATGTCTCCGCTTCCTTGG     VMSPLPW       1    0
GTGATGTCTCCGTATTATTCT     VMSPYYS       1    0
GTGATGTCTCGTATGTATTTT     VMSRMYF       1    0
GTGATGTCTGCGCTGTATACT     VMSALYT       1    0
GTGATGTCTGGGGTTCATTCT     VMSGVHS       1    0
GTGATGTCTGGTAAGGCGGAT     VMSGKAD       1    0
GTGATGTCTGTGAATAATCGT     VMSVNNR       1    0
GTGATGTCTTATATGTGTCAT     VMSYMCH       1    0
GTGATGTCTTATCCGGTGCTG     VMSYPVL       1    0
GTGATGTCTTATCTGTATGAT     VMSYLYD       1    0
GTGATGTCTTGGGTGCGGAAG     VMSWVRK       1    0
GTGATGTCTTGGTTGCATCGT     VMSWLHR       1    0
GTGATGTCTTTGCGGTGGAGG     VMSLRWR       1    0
GTGATGTCTTTTGGGAATCGT     VMSFGNR       1    0
GTGATGTGGACGCCGCGTCAA     VMWTPRQ       1    0
GTGATGTGGACGCCGCGTCTT     VMWTPRL       1    0
GTGATGTGGAGGTTTACTCGT     VMWRFTR       1    0
GTGATGTGGCCTGGGTCGCAA     VMWPGSQ       1    0
GTGATGTGGCGGCATACTGAT     VMWRHTD       1    0
GTGATGTGGCTGGGTTTGTGG     VMWLGLW       1    0
GTGATGTGGCTTCAGACGACT     VMWLQTT       1    0
GTGATGTGGCTTCTTGTGGGG     VMWLLVG       1    0
GTGATGTGGGCGAATAATCAG     VMWANNQ       1    0
GTGATGTGGGCGTTTCGGGGG     VMWAFRG       1    0
GTGATGTGGGCTGCTCGTTTT     VMWAARF       1    0
GTGATGTGGTCGCTGTATTAT     VMWSLYY       1    0
GTGATGTGTAATGTTATGTGT     VMCNVMC       1    0
GTGATGTGTACTTTGAGGCAT     VMCTLRH       1    0
GTGATGTGTAGGATTCCTTCG     VMCRIPS       1    0
GTGATGTGTAGTAGTATTTCT     VMCSSIS       1    0
GTGATGTGTAGTTAGATTCTT     VMCSQIL       1    0
GTGATGTGTGATCCTGGTGTT     VMCDPGV       1    0
GTGATGTGTGATGGGTCTGTG     VMCDGSV       1    0
GTGATGTGTGCGGGTCAGCAG     VMCAGQQ       1    0
GTGATGTGTTTGTGTGCTAAG     VMCLCAK       1    0
GTGATGTTAAGAAAGGAGACG     VMLRKET       1    0
GTGATGTTGAAGAATACTGGT     VMLKNTG       1    0
GTGATGTTGACGTCTGATATG     VMLTSDM       1    0
GTGATGTTGACTCCGATGCTG     VMLTPML       1    0
GTGATGTTGACTGGGCGTGTG     VMLTGRV       1    0
GTGATGTTGAGGCCTTTGCAT     VMLRPLH       1    0
GTGATGTTGAGTCCGTTGACT     VMLSPLT       1    0
GTGATGTTGAGTGTTTTGGAT     VMLSVLD       1    0
GTGATGTTGAGTTTGCCTTTA     VMLSLPL       1    0
GTGATGTTGAGTTTGCCTTTT     VMLSLPF       1    0
GTGATGTTGATGGGTGTGAGT     VMLMGVS       1    0
GTGATGTTGCAGATGAATGGG     VMLQMNG       1    0
GTGATGTTGCAGTCTCTTCAT     VMLQSLH       1    0
GTGATGTTGCCTGATTAGCTT     VMLPDQL       1    0
GTGATGTTGCGTATTCGGGAT     VMLRIRD       1    0
GTGATGTTGCTTCCTCCGACT     VMLLPPT       1    0
GTGATGTTGGAGGAGACTGTT     VMLEETV       1    0
GTGATGTTGGATAATAAGCTG     VMLDNKL       1    0
GTGATGTTGGATCTTGTTCCG     VMLDLVP       1    0
GTGATGTTGGTTAAGTTTTCG     VMLVKFS       1    0
GTGATGTTGTATAGTAGGCTT     VMLYSRL       1    0
GTGATGTTGTCTACGGCTAGT     VMLSTAS       1    0
GTGATGTTGTTGAATACTTCT     VMLLNTS       1    0
GTGATGTTTAATGATTCGCAT     VMFNDSH       1    0
GTGATGTTTACTATGACGCCT     VMFTMTP       1    0
GTGATGTTTAGTAAGGAGTCG     VMFSKES       1    0
GTGATGTTTATGCCTGAGACA     VMFMPET       1    0
GTGATGTTTATGCCTGAGTCT     VMFMPES       1    0
GTGATGTTTCAGTCTGTAGGA     VMFQSVG       1    0
GTGATGTTTCCGCGGGCGAAT     VMFPRAN       1    0
GTGATGTTTCCTAGTGATGCG     VMFPSDA       1    0
GTGATGTTTCGGACTTCGTCT     VMFRTSS       1    0
GTGATGTTTCGTGTGGTTATG     VMFRVVM       1    0
GTGATGTTTCTGTCTGTTGGT     VMFLSVG       1    0
GTGATGTTTCTTCTTGCTGGT     VMFLLAG       1    0
GTGATGTTTGATTATAAGTAT     VMFDYKY       1    0
GTGATGTTTGATTATACGATT     VMFDYTI       1    0
GTGATGTTTGCGGGGACGCTT     VMFAGTL       1    0
GTGATGTTTGGTAATCGTACT     VMFGNRT       1    0
GTGATGTTTGTTGCGTGGACT     VMFVAWT       1    0
GTGATGTTTGTTGGTGCTTAG     VMFVGAQ       1    0
GTGATGTTTTATGAGAGTTCG     VMFYESS       1    0
GTGATGTTTTCTACGGGGAGT     VMFSTGS       1    0
GTGATGTTTTCTATGACGCCT     VMFSMTP       1    0
GTGATGTTTTCTCAGATTCAT     VMFSQIH       1    0
GTGATGTTTTTGCCTATGATG     VMFLPMM       1    0
GTGATTAAGAATATTCATTTT     VIKNIHF       1    0
GTGATTAAGAATGTGTGGATT     VIKNVWI       1    0
GTGATTAAGACGACTCTGCAG     VIKTTLQ       1    0
GTGATTAAGACGACTCTGCAT     VIKTTLH       1    0
GTGATTAAGACGCAGGAACAA     VIKTQEQ       1    0
GTGATTAAGACGCAGGTTCAT     VIKTQVH       1    0
GTGATTAAGACTCGTAATGCT     VIKTRNA       1    0
GTGATTAAGAGTGCTATTAAG     VIKSAIK       1    0
GTGATTAAGATGGCTAATCAT     VIKMANH       1    0
GTGATTAAGATGTAGGGTTAT     VIKMQGY       1    0
GTGATTAAGATTAAGATTAAG     VIKIKIK       1    0
GTGATTAAGCATAATGCGACG     VIKHNAT       1    0
GTGATTAAGCTGAATATTCCG     VIKLNIP       1    0
GTGATTAAGCTGTATCTTAGT     VIKLYLS       1    0
GTGATTAAGGAGCTTGCGGAT     VIKELAD       1    0
GTGATTAAGGATTATGAGATG     VIKDYEM       1    0
GTGATTAAGGCGTCTAAGCCG     VIKASKP       1    0
GTGATTAAGGCTGAAAAACCG     VIKAEKP       1    0
GTGATTAAGGCTGATGTTACG     VIKADVT       1    0
GTGATTAAGGCTGATTATCCG     VIKADYP       1    0
GTGATTAAGGGGATGTTTACT     VIKGMFT       1    0
GTGATTAAGGGGGTGGATGTT     VIKGVDV       1    0
GTGATTAAGGTGATTAAGCCG     VIKVIKP       1    0
GTGATTAAGGTGATTAAGCCT     VIKVIKP       1    0
GTGATTAAGGTTCCTCAGAAT     VIKVPQN       1    0
GTGATTAAGGTTGCGCCTACG     VIKVAPT       1    0
GTGATTAAGTCGTCTCTGAGT     VIKSSLS       1    0
GTGATTAAGTTGGGGAAGCAG     VIKLGKQ       1    0
GTGATTAAGTTGTCGCGGATG     VIKLSRM       1    0
GTGATTAAGTTTAGGGGTTCT     VIKFRGS       1    0
GTGATTAATACGGCGAGTGTG     VINTASV       1    0
GTGATTAATAGTCAGTCTCAT     VINSQSH       1    0
GTGATTAATAGTTCGATGGTT     VINSSMV       1    0
GTGATTAATATGAGGACTCCA     VINMRTP       1    0
GTGATTAATATGAGGACTCCT     VINMRTP       1    0
GTGATTAATCAGTTTACTACT     VINQFTT       1    0
GTGATTAATCGTACGGATAAG     VINRTDK       1    0
GTGATTAATCTGGTGCAGTTG     VINLVQL       1    0
GTGATTAATCTTACGCGTCTG     VINLTRL       1    0
GTGATTAATCTTTCTGCTCTG     VINLSAL       1    0
GTGATTAATGAGGCTGGGCAA     VINEAGQ       1    0
GTGATTAATGAGGCTGGGCAT     VINEAGH       1    0
GTGATTAATGATGCGCTGTAT     VINDALY       1    0
GTGATTAATGATTAGAATGTG     VINDQNV       1    0
GTGATTAATGATTATCAGTCA     VINDYQS       1    0
GTGATTAATGATTATCAGTCT     VINDYQS       1    0
GTGATTAATGGTAGTGTTTAG     VINGSVQ       1    0
GTGATTAATGGTCATAGGCAT     VINGHRH       1    0
GTGATTAATGGTGCTCGGGCT     VINGARA       1    0
GTGATTAATGTGCTTACAAAT     VINVLTN       1    0
GTGATTAATGTGCTTACTTTG     VINVLTL       1    0
GTGATTAATGTGTTTAATCCG     VINVFNP       1    0
GTGATTAATGTTTAGAATGTG     VINVQNV       1    0
GTGATTAATTCGAAGTTGAAG     VINSKLK       1    0
GTGATTAATTCTAGTAATGTG     VINSSNV       1    0
GTGATTAATTCTGAGGCGATG     VINSEAM       1    0
GTGATTAATTTTACTCATGAG     VINFTHE       1    0
GTGATTAATTTTTCTAAGTAT     VINFSKY       1    0
GTGATTACACCGGAACAGAAG     VITPEQK       1    0
GTGATTACGAATCCGAATGTG     VITNPNV       1    0
GTGATTACGAATGATGGTATT     VITNDGI       1    0
GTGATTACGACGAGGCCGAGT     VITTRPS       1    0
GTGATTACGACTTCGCAGTGT     VITTSQC       1    0
GTGATTACGAGATGGAAACGG     VITRWKR       1    0
GTGATTACGAGGTAGGATAGT     VITRQDS       1    0
GTGATTACGCAGAATACTCCG     VITQNTP       1    0
GTGATTACGCCGAAGAATTCG     VITPKNS       1    0
GTGATTACGCCTGAGATTACG     VITPEIT       1    0
GTGATTACGCCTGTGGGTCGT     VITPVGR       1    0
GTGATTACGCTGCCGCCGTTT     VITLPPF       1    0
GTGATTACGGATACTAATAGG     VITDTNR       1    0
GTGATTACGGATCCTAAGGTT     VITDPKV       1    0
GTGATTACGGCTAAGCAGCAG     VITAKQQ       1    0
GTGATTACGGCTGTTGGGGAT     VITAVGD       1    0
GTGATTACGGTGTTGCCGAGG     VITVLPR       1    0
GTGATTACGTAGACGATGTTT     VITQTMF       1    0
GTGATTACGTAGCAGACGTTT     VITQQTF       1    0
GTGATTACGTAGGTGTATGAG     VITQVYE       1    0
GTGATTACGTCTAATCATTGT     VITSNHC       1    0
GTGATTACGTCTTTGCATAGT     VITSLHS       1    0
GTGATTACGTGTGGGTATCGG     VITCGYR       1    0
GTGATTACGTTTTTTCGTGTT     VITFFRV       1    0
GTGATTACTAAGGTTTCGCCT     VITKVSP       1    0
GTGATTACTAATATGCCGCTT     VITNMPL       1    0
GTGATTACTAATCGTCTGACT     VITNRLT       1    0
GTGATTACTAATGCGGTTACG     VITNAVT       1    0
GTGATTACTACGTTGTGGTTT     VITTLWF       1    0
GTGATTACTAGGTTGAATGGT     VITRLNG       1    0
GTGATTACTAGTCTTCCGAGT     VITSLPS       1    0
GTGATTACTAGTGTGCGTCAT     VITSVRH       1    0
GTGATTACTATGCCGCGTGCG     VITMPRA       1    0
GTGATTACTCAGGTTCTTACG     VITQVLT       1    0
GTGATTACTCATCATAAGCCG     VITHHKP       1    0
GTGATTACTCATTGGATGACG     VITHWMT       1    0
GTGATTACTCCGAGTAGGCAT     VITPSRH       1    0
GTGATTACTCCTCCTGCTGTA     VITPPAV       1    0
GTGATTACTCCTCCTGCTGTT     VITPPAV       1    0
GTGATTACTCCTGGGAAGTCT     VITPGKS       1    0
GTGATTACTCGTAATTATAAG     VITRNYK       1    0
GTGATTACTCTGAGTCCTTGT     VITLSPC       1    0
GTGATTACTCTTGCTTTTGTG     VITLAFV       1    0
GTGATTACTGATGATTGGGAT     VITDDWD       1    0
GTGATTACTGCTTGTATGAAT     VITACMN       1    0
GTGATTACTGGGTGTGCTTCT     VITGCAS       1    0
GTGATTACTGTGGAGCTGTAG     VITVELQ       1    0
GTGATTACTTATGCTGCTGCT     VITYAAA       1    0
GTGATTACTTCGTTGTGGTTT     VITSLWF       1    0
GTGATTACTTGGGCGGATTCA     VITWADS       1    0
GTGATTACTTGGGCGGATTCT     VITWADS       1    0
GTGATTACTTTGTCTGCTGAG     VITLSAE       1    0
GTGATTACTTTTCTGCGTAGT     VITFLRS       1    0
GTGATTAGGACGACTCTGACT     VIRTTLT       1    0
GTGATTAGGACGGAGTTTGTA     VIRTEFV       1    0
GTGATTAGGACGGAGTTTGTT     VIRTEFV       1    0
GTGATTAGGACTACTCTAAAG     VIRTTLK       1    0
GTGATTAGGACTACTCTTTTG     VIRTTLL       1    0
GTGATTAGGAGTGAGTCTGAG     VIRSESE       1    0
GTGATTAGGCATTATGTGAGT     VIRHYVS       1    0
GTGATTAGGCCTACTCCTAAT     VIRPTPN       1    0
GTGATTAGGCCTACTCCTATG     VIRPTPM       1    0
GTGATTAGGGATAATCATTCT     VIRDNHS       1    0
GTGATTAGGGGTTCGCTGCGT     VIRGSLR       1    0
GTGATTAGGTATACGTATTCT     VIRYTYS       1    0
GTGATTAGGTATCAGAGGTTG     VIRYQRL       1    0
GTGATTAGGTATTTTGGTAAG     VIRYFGK       1    0
GTGATTAGGTCTATGTGGGAG     VIRSMWE       1    0
GTGATTAGGTCTTTGCCGATG     VIRSLPM       1    0
GTGATTAGGTGTAGTGGGAAA     VIRCSGK       1    0
GTGATTAGGTGTAGTGGGAAT     VIRCSGN       1    0
GTGATTAGTAAGCGTGTGGGT     VISKRVG       1    0
GTGATTAGTAATTCGATTGAA     VISNSIE       1    0
GTGATTAGTACGAATTAGACT     VISTNQT       1    0
GTGATTAGTACGATGTCGACT     VISTMST       1    0
GTGATTAGTACTGATTCTGTA     VISTDSV       1    0
GTGATTAGTACTGATTCTGTT     VISTDSV       1    0
GTGATTAGTATGAAGTTTCTT     VISMKFL       1    0
GTGATTAGTATGTTTGCTAAG     VISMFAK       1    0
GTGATTAGTATTGCTCCTTCG     VISIAPS       1    0
GTGATTAGTCCGATTTCGAGT     VISPISS       1    0
GTGATTAGTCCTCAGGGGTAA     VISPQG*       1    0
GTGATTAGTCCTCAGGGGTAT     VISPQGY       1    0
GTGATTAGTCCTTCGCGGGTA     VISPSRV       1    0
GTGATTAGTCGGACGAATCAT     VISRTNH       1    0
GTGATTAGTCGGTGTTATGCT     VISRCYA       1    0
GTGATTAGTCTTATTCAGAGT     VISLIQS       1    0
GTGATTAGTGAGGATATTAGG     VISEDIR       1    0
GTGATTAGTGATAATGTTGTG     VISDNVV       1    0
GTGATTAGTGGGTCGGATCAT     VISGSDH       1    0
GTGATTAGTGTGCCTCTGCAT     VISVPLH       1    0
GTGATTAGTGTTGATCCGCAG     VISVDPQ       1    0
GTGATTAGTTAGGATTTTAAT     VISQDFN       1    0
GTGATTAGTTCGAAGCAGAGG     VISSKQR       1    0
GTGATTAGTTCGTTGCTGAGG     VISSLLR       1    0
GTGATTAGTTTTCATCCTTGG     VISFHPW       1    0
GTGATTATGACGCCTGTTGGT     VIMTPVG       1    0
GTGATTATGACTTAGGGTATT     VIMTQGI       1    0
GTGATTATGCAGACGATGCAA     VIMQTMQ       1    0
GTGATTATGCATAGGCTTGAT     VIMHRLD       1    0
GTGATTATGCCGTATTTGCCA     VIMPYLP       1    0
GTGATTATGCCGTATTTGCCT     VIMPYLP       1    0
GTGATTATGCCTATGGTGCTG     VIMPMVL       1    0
GTGATTATGCTGTTGTCTCAG     VIMLLSQ       1    0
GTGATTATGGATCCTAGGATT     VIMDPRI       1    0
GTGATTATGGATTCGATGTTT     VIMDSMF       1    0
GTGATTATGGCGTAGACGCCG     VIMAQTP       1    0
GTGATTATGGTGAGGCTGGTG     VIMVRLV       1    0
GTGATTATGGTGGATCATATG     VIMVDHM       1    0
GTGATTATGGTGGATGATCCT     VIMVDDP       1    0
GTGATTATGTGGAATACGCAT     VIMWNTH       1    0
GTGATTATGTTGCCTTATTGG     VIMLPYW       1    0
GTGATTATTAAGCTGAAGCAT     VIIKLKH       1    0
GTGATTATTAAGTTGAAGCCT     VIIKLKP       1    0
GTGATTATTACGGCGAGTGAT     VIITASD       1    0
GTGATTATTAGTCCGACTTCT     VIISPTS       1    0
GTGATTATTATGACTGTGAAG     VIIMTVK       1    0
GTGATTATTCAGATGCATCAG     VIIQMHQ       1    0
GTGATTATTCATACTAGGACG     VIIHTRT       1    0
GTGATTATTCATACTAGGTCG     VIIHTRS       1    0
GTGATTATTCCGTCGTTGGAT     VIIPSLD       1    0
GTGATTATTGCTACTAATTGG     VIIATNW       1    0
GTGATTATTGCTGCGTCTGCG     VIIAASA       1    0
GTGATTATTGCTTAGAAGGGT     VIIAQKG       1    0
GTGATTATTGGTGTGGCGTAT     VIIGVAY       1    0
GTGATTATTGTTAATGATCAT     VIIVNDH       1    0
GTGATTATTTAGCTGAAGCAT     VIIQLKH       1    0
GTGATTATTTTGCGGTCGAGT     VIILRSS       1    0
GTGATTCAGACGGTTAGGGCT     VIQTVRA       1    0
GTGATTCAGACTAATTCTCAG     VIQTNSQ       1    0
GTGATTCAGACTAGGGCAACG     VIQTRAT       1    0
GTGATTCAGACTCCGCATCAT     VIQTPHH       1    0
GTGATTCAGAGTATTACTATG     VIQSITM       1    0
GTGATTCAGAGTGCTGTTGAT     VIQSAVD       1    0
GTGATTCAGCAGAATGGGAAA     VIQQNGK       1    0
GTGATTCAGCAGCATTTGAAG     VIQQHLK       1    0
GTGATTCAGCAGGGTAATTGT     VIQQGNC       1    0
GTGATTCAGCCGCCTCATGAT     VIQPPHD       1    0
GTGATTCAGCGGCAGGATCCG     VIQRQDP       1    0
GTGATTCAGCTGGTGAAGAAT     VIQLVKN       1    0
GTGATTCAGGATGGTTCTCGT     VIQDGSR       1    0
GTGATTCAGGCGACGCGGACT     VIQATRT       1    0
GTGATTCAGGCTAGTTCTGGG     VIQASSG       1    0
GTGATTCAGGGGACTGCGGCG     VIQGTAA       1    0
GTGATTCAGGGTAATCTTTGG     VIQGNLW       1    0
GTGATTCAGGGTTCTCCGTTT     VIQGSPF       1    0
GTGATTCAGTCGACTATGTAT     VIQSTMY       1    0
GTGATTCAGTCTAATGGTAAG     VIQSNGK       1    0
GTGATTCAGTCTCGTCCTTCG     VIQSRPS       1    0
GTGATTCAGTGGAAGGATGCG     VIQWKDA       1    0
GTGATTCAGTTTCCTACTACG     VIQFPTT       1    0
GTGATTCATAATCCGCGGCGG     VIHNPRR       1    0
GTGATTCATAATCCTCGGTCT     VIHNPRS       1    0
GTGATTCATACGACTCTTTCT     VIHTTLS       1    0
GTGATTCATACGGAGCCGGAG     VIHTEPE       1    0
GTGATTCATACGGGTGGGACG     VIHTGGT       1    0
GTGATTCATAGGAGTCCTGGA     VIHRSPG       1    0
GTGATTCATAGGGCTCAGAAT     VIHRAQN       1    0
GTGATTCATAGTTTGGAGTTG     VIHSLEL       1    0
GTGATTCATAGTTTGGAGTTT     VIHSLEF       1    0
GTGATTCATCATAAGTAGATG     VIHHKQM       1    0
GTGATTCATCATCATCCGTAT     VIHHHPY       1    0
GTGATTCATCTGCGTATGTAT     VIHLRMY       1    0
GTGATTCATCTTCATCCGTAT     VIHLHPY       1    0
GTGATTCATGAGACGCATGCT     VIHETHA       1    0
GTGATTCATGAGCCGATGAAG     VIHEPMK       1    0
GTGATTCATGATTATACGTCT     VIHDYTS       1    0
GTGATTCATGCGACGGAGCCA     VIHATEP       1    0
GTGATTCATGCGACGGAGCCT     VIHATEP       1    0
GTGATTCATGCGCATCGGCGT     VIHAHRR       1    0
GTGATTCATGCGGTTATTAAG     VIHAVIK       1    0
GTGATTCATGCTCGTACTACG     VIHARTT       1    0
GTGATTCATGGGACTAGGTTT     VIHGTRF       1    0
GTGATTCATGGTAATACTCGT     VIHGNTR       1    0
GTGATTCATGGTGCGATGCCG     VIHGAMP       1    0
GTGATTCATGTTGGGTAGGGG     VIHVGQG       1    0
GTGATTCATTAGGGTGAGTCG     VIHQGES       1    0
GTGATTCATTAGGTGGATAAT     VIHQVDN       1    0
GTGATTCATTATCAGAGTCAT     VIHYQSH       1    0
GTGATTCATTATCCGACTTAG     VIHYPTQ       1    0
GTGATTCATTATGATAAGGAA     VIHYDKE       1    0
GTGATTCATTATGATAAGGAT     VIHYDKD       1    0
GTGATTCATTATTTGATTGGT     VIHYLIG       1    0
GTGATTCATTCGATTAAGCCG     VIHSIKP       1    0
GTGATTCATTTTCTGCAGTGG     VIHFLQW       1    0
GTGATTCCACAGACACGGAAA     VIPQTRK       1    0
GTGATTCCGAAAAAGGAGGAA     VIPKKEE       1    0
GTGATTCCGAATGTTATTTTT     VIPNVIF       1    0
GTGATTCCGAGGTGGGAGCGT     VIPRWER       1    0
GTGATTCCGAGTAAGGAGTTG     VIPSKEL       1    0
GTGATTCCGATGAGTTCTCAT     VIPMSSH       1    0
GTGATTCCGATTAAGGTGGTT     VIPIKVV       1    0
GTGATTCCGATTATTGCGTTG     VIPIIAL       1    0
GTGATTCCGCATTATAAGCCT     VIPHYKP       1    0
GTGATTCCGCCGCCGTTTCAT     VIPPPFH       1    0
GTGATTCCGCCGTAGATGTTG     VIPPQML       1    0
GTGATTCCGCGTTATCCTTAG     VIPRYPQ       1    0
GTGATTCCGCTGCGTGCTTTT     VIPLRAF       1    0
GTGATTCCGGAGAGGTAGGAG     VIPERQE       1    0
GTGATTCCGGAGGTTAGTGTG     VIPEVSV       1    0
GTGATTCCGGAGTTTACTATG     VIPEFTM       1    0
GTGATTCCGGATAAGACGTAG     VIPDKTQ       1    0
GTGATTCCGGATGAGGCAAAA     VIPDEAK       1    0
GTGATTCCGGCTCCTACGCGG     VIPAPTR       1    0
GTGATTCCGGCTTCGAGTTTT     VIPASSF       1    0
GTGATTCCGGGTGAGACGTCG     VIPGETS       1    0
GTGATTCCGGGTTCGCGGGTA     VIPGSRV       1    0
GTGATTCCGGGTTCGCGGGTT     VIPGSRV       1    0
GTGATTCCGGTGAGGTAGGAG     VIPVRQE       1    0
GTGATTCCGGTTCATACGAGT     VIPVHTS       1    0
GTGATTCCGGTTGCTCCGGAA     VIPVAPE       1    0
GTGATTCCGGTTGCTCCGGAT     VIPVAPD       1    0
GTGATTCCGTATAGTTCTAAA     VIPYSSK       1    0
GTGATTCCGTATAGTTCTAAT     VIPYSSN       1    0
GTGATTCCGTATATGCTGAAG     VIPYMLK       1    0
GTGATTCCGTATATGCTGAAT     VIPYMLN       1    0
GTGATTCCGTATGATTTGACT     VIPYDLT       1    0
GTGATTCCGTTGAAGTCGCCT     VIPLKSP       1    0
GTGATTCCGTTGAGGAAGTAT     VIPLRKY       1    0
GTGATTCCGTTGAGGCCTCCT     VIPLRPP       1    0
GTGATTCCTAAGACGCAACCT     VIPKTQP       1    0
GTGATTCCTAAGGTTCGTCAT     VIPKVRH       1    0
GTGATTCCTACGAGTCCGCCT     VIPTSPP       1    0
GTGATTCCTACGTTTATTGCA     VIPTFIA       1    0
GTGATTCCTACGTTTATTGCT     VIPTFIA       1    0
GTGATTCCTACTACTGCTCGT     VIPTTAR       1    0
GTGATTCCTACTCATGTGAGG     VIPTHVR       1    0
GTGATTCCTATGATGAGTGGT     VIPMMSG       1    0
GTGATTCCTATGCAGTCTGCG     VIPMQSA       1    0
GTGATTCCTCAGATTAATCTT     VIPQINL       1    0
GTGATTCCTCAGTCTCGGTAT     VIPQSRY       1    0
GTGATTCCTCATCATTTTGGG     VIPHHFG       1    0
GTGATTCCTCCGAGGGGTCAA     VIPPRGQ       1    0
GTGATTCCTCCGAGGGGTCTT     VIPPRGL       1    0
GTGATTCCTCCGATGGCTACT     VIPPMAT       1    0
GTGATTCCTCCGTTAGCGAAG     VIPPLAK       1    0
GTGATTCCTCGTGCGTTTACT     VIPRAFT       1    0
GTGATTCCTCTGTAGGTGACG     VIPLQVT       1    0
GTGATTCCTGGGGGTGTGCGT     VIPGGVR       1    0
GTGATTCCTGGGGTGCGTAGA     VIPGVRR       1    0
GTGATTCCTGGTACTACTCCG     VIPGTTP       1    0
GTGATTCCTGTGACGGGGAAG     VIPVTGK       1    0
GTGATTCCTGTGATTGATTAT     VIPVIDY       1    0
GTGATTCCTGTTGATTTGCCG     VIPVDLP       1    0
GTGATTCCTTATACGAAGCTT     VIPYTKL       1    0
GTGATTCCTTATACGGCGTAT     VIPYTAY       1    0
GTGATTCCTTATCCTATGGGT     VIPYPMG       1    0
GTGATTCCTTCGGTGGTGATG     VIPSVVM       1    0
GTGATTCCTTGGCCTGCTACG     VIPWPAT       1    0
GTGATTCCTTGTATTATGTGA     VIPCIM*       1    0
GTGATTCGGCCTAGTGAGACA     VIRPSET       1    0
GTGATTCGGCCTAGTGAGACT     VIRPSET       1    0
GTGATTCGGCCTGCTTCGATA     VIRPASI       1    0
GTGATTCGGCCTGCTTCGATT     VIRPASI       1    0
GTGATTCGGCGGAATCTGCCT     VIRRNLP       1    0
GTGATTCGGGATACTCAGGTA     VIRDTQV       1    0
GTGATTCGGGATACTCAGGTT     VIRDTQV       1    0
GTGATTCGGGGTGAGTTGGGT     VIRGELG       1    0
GTGATTCGGTATGTGCCTGCG     VIRYVPA       1    0
GTGATTCGGTATTCGGAGCCT     VIRYSEP       1    0
GTGATTCGGTCGTTTGAGGGT     VIRSFEG       1    0
GTGATTCGGTCTTTGCAGCTT     VIRSLQL       1    0
GTGATTCGGTTGCCTGTGGTG     VIRLPVV       1    0
GTGATTCGTAATTAGACGCAG     VIRNQTQ       1    0
GTGATTCGTACTAGTGCTGTT     VIRTSAV       1    0
GTGATTCGTAGTGGGGAGTCT     VIRSGES       1    0
GTGATTCGTCCGCCGCTGCCG     VIRPPLP       1    0
GTGATTCGTCCTATGAGTCCT     VIRPMSP       1    0
GTGATTCGTCCTGATATGCTT     VIRPDML       1    0
GTGATTCGTCCTTATTCTGTG     VIRPYSV       1    0
GTGATTCGTGAGGCGACGACG     VIREATT       1    0
GTGATTCGTGAGGCGACGACT     VIREATT       1    0
GTGATTCGTGCTCTTCATATT     VIRALHI       1    0
GTGATTCGTGGGGGTAAGGAT     VIRGGKD       1    0
GTGATTCGTGTGGATATTTGG     VIRVDIW       1    0
GTGATTCGTGTTCATAATAAG     VIRVHNK       1    0
GTGATTCGTTATGATCGGGGT     VIRYDRG       1    0
GTGATTCGTTTTACGCTTCAT     VIRFTLH       1    0
GTGATTCTGAATTGGAAGACA     VILNWKT       1    0
GTGATTCTGAATTGGAAGACT     VILNWKT       1    0
GTGATTCTGAGTAGTAGTATT     VILSSSI       1    0
GTGATTCTGATTCTGCCGGAT     VILILPD       1    0
GTGATTCTGCAGAATATGCTT     VILQNML       1    0
GTGATTCTGGCTCCGCGTCCT     VILAPRP       1    0
GTGATTCTGGCTGCGGAGCTT     VILAAEL       1    0
GTGATTCTGTGGGATTATGGG     VILWDYG       1    0
GTGATTCTGTTGCTTACTGTG     VILLLTV       1    0
GTGATTCTTAAGGGGAGTCAA     VILKGSQ       1    0
GTGATTCTTAAGGGGAGTCAT     VILKGSH       1    0
GTGATTCTTAATCAGTCTAAA     VILNQSK       1    0
GTGATTCTTAATCAGTCTAAT     VILNQSN       1    0
GTGATTCTTACTAAAACAAAG     VILTKTK       1    0
GTGATTCTTACTAATACTATG     VILTNTM       1    0
GTGATTCTTAGGAAGCATTTT     VILRKHF       1    0
GTGATTCTTAGTGCGTTTCAT     VILSAFH       1    0
GTGATTCTTATTAATCCTCTA     VILINPL       1    0
GTGATTCTTATTAATCCTCTT     VILINPL       1    0
GTGATTCTTCATATTTCGCCT     VILHISP       1    0
GTGATTCTTCCTCATTCTAGT     VILPHSS       1    0
GTGATTCTTGCGGGGACTGTT     VILAGTV       1    0
GTGATTCTTGGTTGGAAGGGT     VILGWKG       1    0
GTGATTCTTTATAATAGTTCT     VILYNSS       1    0
GTGATTCTTTCTCCGCTTCAT     VILSPLH       1    0
GTGATTCTTTTGTGGATGAAG     VILLWMK       1    0
GTGATTCTTTTTACTGCTACG     VILFTAT       1    0
GTGATTGAGACGCCGATTAGT     VIETPIS       1    0
GTGATTGAGAGTGCTTCGCTG     VIESASL       1    0
GTGATTGAGCAGCGTGTTACG     VIEQRVT       1    0
GTGATTGAGCTGAAGTAGGCT     VIELKQA       1    0
GTGATTGAGGATGATAAGAGT     VIEDDKS       1    0
GTGATTGAGGGTACTATGCAG     VIEGTMQ       1    0
GTGATTGAGGTGAGGGCTGCT     VIEVRAA       1    0
GTGATTGAGGTGAGGTATATA     VIEVRYI       1    0
GTGATTGAGTCGAATAAGACT     VIESNKT       1    0
GTGATTGAGTGGCCTAGGTTG     VIEWPRL       1    0
GTGATTGAGTTTCCTCCGATG     VIEFPPM       1    0
GTGATTGATAAGCGGGATTCA     VIDKRDS       1    0
GTGATTGATAATGTGTATAAG     VIDNVYK       1    0
GTGATTGATAATGTGTATAAT     VIDNVYN       1    0
GTGATTGATACGGCTATGCGG     VIDTAMR       1    0
GTGATTGATACTATTACTGCG     VIDTITA       1    0
GTGATTGATATTAGGGGTTCA     VIDIRGS       1    0
GTGATTGATATTAGGGGTTCT     VIDIRGS       1    0
GTGATTGATCATTCGGATCAT     VIDHSDH       1    0
GTGATTGATCCGCGTGTGACG     VIDPRVT       1    0
GTGATTGATCCTCCTCGGTGT     VIDPPRC       1    0
GTGATTGATCCTTTTTGGCCT     VIDPFWP       1    0
GTGATTGATCGTGGGTTTGCT     VIDRGFA       1    0
GTGATTGATCTGGCTTCTTCG     VIDLASS       1    0
GTGATTGATCTTTCGGATCAT     VIDLSDH       1    0
GTGATTGATGATTCTAATTCG     VIDDSNS       1    0
GTGATTGATGATTGGTGGCAT     VIDDWWH       1    0
GTGATTGATGCGAGTAGTACT     VIDASST       1    0
GTGATTGATGGGCAGTCTTCA     VIDGQSS       1    0
GTGATTGATGGGCAGTCTTCT     VIDGQSS       1    0
GTGATTGATGGGTAGATTAAT     VIDGQIN       1    0
GTGATTGATTATCATGATTTT     VIDYHDF       1    0
GTGATTGATTATTCGCAGACG     VIDYSQT       1    0
GTGATTGATTCGCTGAGTAAG     VIDSLSK       1    0
GTGATTGATTCGGCGTCGGAT     VIDSASD       1    0
GTGATTGATTCGGTTGGTCGT     VIDSVGR       1    0
GTGATTGATTTGCGTGCTGAT     VIDLRAD       1    0
GTGATTGCGAAGATTTTGGCG     VIAKILA       1    0
GTGATTGCGAAGCGTTATCCT     VIAKRYP       1    0
GTGATTGCGAATGTTACTTGG     VIANVTW       1    0
GTGATTGCGACTCCGGAGACT     VIATPET       1    0
GTGATTGCGACTCCGTAGAGG     VIATPQR       1    0
GTGATTGCGACTCCGTAGAGT     VIATPQS       1    0
GTGATTGCGACTCTGACTAAG     VIATLTK       1    0
GTGATTGCGACTTTGGATCTT     VIATLDL       1    0
GTGATTGCGATGCATGCGAGG     VIAMHAR       1    0
GTGATTGCGCCTAGTACGTGT     VIAPSTC       1    0
GTGATTGCGCGGGTTAAGACT     VIARVKT       1    0
GTGATTGCGGATGCGAGGGAT     VIADARD       1    0
GTGATTGCGGCAGAAACGGAG     VIAAETE       1    0
GTGATTGCGGCGCCTGAGGCT     VIAAPEA       1    0
GTGATTGCGGCGTATTCGGCT     VIAAYSA       1    0
GTGATTGCGGCTGATTCGGAG     VIAADSE       1    0
GTGATTGCGTAGATTTTGGCG     VIAQILA       1    0
GTGATTGCGTATTCTTAGGGT     VIAYSQG       1    0
GTGATTGCGTCTTTTGCAGAG     VIASFAE       1    0
GTGATTGCGTCTTTTGCTGTG     VIASFAV       1    0
GTGATTGCGTGTTCTGTTCCT     VIACSVP       1    0
GTGATTGCGTTGCTTGCGCGT     VIALLAR       1    0
GTGATTGCGTTTCATTTTTCG     VIAFHFS       1    0
GTGATTGCTAAGGGGGCTTCG     VIAKGAS       1    0
GTGATTGCTACGCTTGCGGAT     VIATLAD       1    0
GTGATTGCTAGTCCGTATAAT     VIASPYN       1    0
GTGATTGCTAGTGCTCGGATT     VIASARI       1    0
GTGATTGCTATGTATCTGTCA     VIAMYLS       1    0
GTGATTGCTATTTTGGTTGCT     VIAILVA       1    0
GTGATTGCTCAGATTGAGGAT     VIAQIED       1    0
GTGATTGCTCAGCCGGCGTCT     VIAQPAS       1    0
GTGATTGCTCAGTTTAGGCAA     VIAQFRQ       1    0
GTGATTGCTCAGTTTAGGCAT     VIAQFRH       1    0
GTGATTGCTCATCTGACGGAA     VIAHLTE       1    0
GTGATTGCTCATCTGACGGAT     VIAHLTD       1    0
GTGATTGCTCATCTTCAGTAA     VIAHLQ*       1    0
GTGATTGCTCATCTTCAGTAT     VIAHLQY       1    0
GTGATTGCTCATTCTCCTTCT     VIAHSPS       1    0
GTGATTGCTCCGAATTCGAAA     VIAPNSK       1    0
GTGATTGCTCCGAATTCGAAT     VIAPNSN       1    0
GTGATTGCTCCTGAGGCAAAA     VIAPEAK       1    0
GTGATTGCTCCTTGGGATGCG     VIAPWDA       1    0
GTGATTGCTCCTTGGGATGCT     VIAPWDA       1    0
GTGATTGCTCGGGTGGTGGGT     VIARVVG       1    0
GTGATTGCTCGGTTGGTGGGT     VIARLVG       1    0
GTGATTGCTCGTACGACTTTA     VIARTTL       1    0
GTGATTGCTCGTACGACTTTT     VIARTTF       1    0
GTGATTGCTCTGACTTATTAT     VIALTYY       1    0
GTGATTGCTCTTCATGATAAT     VIALHDN       1    0
GTGATTGCTGATCCGCTGCTG     VIADPLL       1    0
GTGATTGCTGCTAGGACTAAT     VIAARTN       1    0
GTGATTGCTGGGGATCCGCAT     VIAGDPH       1    0
GTGATTGCTGGGGCTAAGTGT     VIAGAKC       1    0
GTGATTGCTTATAGTAGGACG     VIAYSRT       1    0
GTGATTGCTTATCATCGGAGT     VIAYHRS       1    0
GTGATTGCTTATGATGCGTCG     VIAYDAS       1    0
GTGATTGCTTATGTTATTGAG     VIAYVIE       1    0
GTGATTGCTTGGTTTCATCAG     VIAWFHQ       1    0
GTGATTGCTTTGCGTCGTGAT     VIALRRD       1    0
GTGATTGCTTTGTATCTGTCT     VIALYLS       1    0
GTGATTGGACGGACGACACAG     VIGRTTQ       1    0
GTGATTGGGAAGGAGCAAAAG     VIGKEQK       1    0
GTGATTGGGAAGGATGAGAGT     VIGKDES       1    0
GTGATTGGGAAGGATGAGATT     VIGKDEI       1    0
GTGATTGGGACGCGGACTTCT     VIGTRTS       1    0
GTGATTGGGCTTCATGATAGG     VIGLHDR       1    0
GTGATTGGGGAGCCTCAGATA     VIGEPQI       1    0
GTGATTGGGGCGACTGGGCAG     VIGATGQ       1    0
GTGATTGGGGCTACGTGTTAT     VIGATCY       1    0
GTGATTGGGGGGCTTGAGAAT     VIGGLEN       1    0
GTGATTGGGGGGGGTTGGCGT     VIGGGWR       1    0
GTGATTGGGGGTACGGAGCAG     VIGGTEQ       1    0
GTGATTGGGGGTACGGAGCAT     VIGGTEH       1    0
GTGATTGGGTAAAAACAAACA     VIG*KQT       1    0
GTGATTGGGTATAATCTTACT     VIGYNLT       1    0
GTGATTGGGTATTTGGTTGCT     VIGYLVA       1    0
GTGATTGGGTCGGCTTATCTA     VIGSAYL       1    0
GTGATTGGGTCGGCTTATCTT     VIGSAYL       1    0
GTGATTGGTAAGCATTGGAGT     VIGKHWS       1    0
GTGATTGGTAAGCATTGGTGA     VIGKHW*       1    0
GTGATTGGTAATAGTGTTCTT     VIGNSVL       1    0
GTGATTGGTACTAAGTATTGG     VIGTKYW       1    0
GTGATTGGTAGGAGTGGGAGT     VIGRSGS       1    0
GTGATTGGTATTAGGCTTCAG     VIGIRLQ       1    0
GTGATTGGTATTCCTCGTCAT     VIGIPRH       1    0
GTGATTGGTCAGTGGCAGATG     VIGQWQM       1    0
GTGATTGGTCATATGAGTACT     VIGHMST       1    0
GTGATTGGTCGGACGACTCAG     VIGRTTQ       1    0
GTGATTGGTCGGTGTAGTGCG     VIGRCSA       1    0
GTGATTGGTCTGCTGAATGAT     VIGLLND       1    0
GTGATTGGTCTGGCGTGGTTT     VIGLAWF       1    0
GTGATTGGTGAGCTTGTAAGG     VIGELVR       1    0
GTGATTGGTGAGCTTGTTTGG     VIGELVW       1    0
GTGATTGGTGATCCGCAGACT     VIGDPQT       1    0
GTGATTGGTGCGAATGTGCAT     VIGANVH       1    0
GTGATTGGTGCTGGGCTGAAT     VIGAGLN       1    0
GTGATTGGTGTTAGTTTTAAA     VIGVSFK       1    0
GTGATTGGTGTTAGTTTTAAT     VIGVSFN       1    0
GTGATTGGTTAGCTGCAGTGG     VIGQLQW       1    0
GTGATTGGTTATAGTATGGGT     VIGYSMG       1    0
GTGATTGGTTCGACGCCGTCG     VIGSTPS       1    0
GTGATTGGTTGTCTGCCGACT     VIGCLPT       1    0
GTGATTGGTTTGATTTCGCCG     VIGLISP       1    0
GTGATTGGTTTTACTTATGCG     VIGFTYA       1    0
GTGATTGGTTTTAGTGTTCTT     VIGFSVL       1    0
GTGATTGTGAAGGTGACTAAG     VIVKVTK       1    0
GTGATTGTGACGACGTTGCAA     VIVTTLQ       1    0
GTGATTGTGATGTCTAAGTTG     VIVMSKL       1    0
GTGATTGTGATTTATCCTCCT     VIVIYPP       1    0
GTGATTGTGCAGGATTCACAG     VIVQDSQ       1    0
GTGATTGTGCAGGATTCTCAG     VIVQDSQ       1    0
GTGATTGTGCATCCGACTACT     VIVHPTT       1    0
GTGATTGTGCCGACTGTTCAT     VIVPTVH       1    0
GTGATTGTGCCTGCGAAGACG     VIVPAKT       1    0
GTGATTGTGCCTGCGAAGACT     VIVPAKT       1    0
GTGATTGTGCTGTCTTCGAAT     VIVLSSN       1    0
GTGATTGTGCTTCCGACGGCT     VIVLPTA       1    0
GTGATTGTGGAGAGTGTGCGT     VIVESVR       1    0
GTGATTGTGGTTAAGCGTACT     VIVVKRT       1    0
GTGATTGTGGTTCCGAAGACG     VIVVPKT       1    0
GTGATTGTGTATTCGAAGATG     VIVYSKM       1    0
GTGATTGTGTCGCCGACGCGT     VIVSPTR       1    0
GTGATTGTGTCTGCTCATTAG     VIVSAHQ       1    0
GTGATTGTGTGGCATTCTTCG     VIVWHSS       1    0
GTGATTGTGTTTTTGGATGCT     VIVFLDA       1    0
GTGATTGTTAAGCTGCATCAT     VIVKLHH       1    0
GTGATTGTTAATCAGCCTAGT     VIVNQPS       1    0
GTGATTGTTAATCAGTATCAT     VIVNQYH       1    0
GTGATTGTTACGACGTCGCGG     VIVTTSR       1    0
GTGATTGTTACGGATGCGCTT     VIVTDAL       1    0
GTGATTGTTAGGGGTGGTGCT     VIVRGGA       1    0
GTGATTGTTCAGACGTTTTCT     VIVQTFS       1    0
GTGATTGTTCCGATGACTAGG     VIVPMTR       1    0
GTGATTGTTCCGATGACTAGT     VIVPMTS       1    0
GTGATTGTTCCGATGTATCGT     VIVPMYR       1    0
GTGATTGTTCCTAAGAGTCGT     VIVPKSR       1    0
GTGATTGTTCGTCATCAGTCG     VIVRHQS       1    0
GTGATTGTTCTGAATCGTGAG     VIVLNRE       1    0
GTGATTGTTGAGACGCAGAAG     VIVETQK       1    0
GTGATTGTTGAGACGCAGAAT     VIVETQN       1    0
GTGATTGTTGATGAGACGACT     VIVDETT       1    0
GTGATTGTTGGTTCGAATGAG     VIVGSNE       1    0
GTGATTGTTTAGCTGCATCAT     VIVQLHH       1    0
GTGATTGTTTAGGCGAATATT     VIVQANI       1    0
GTGATTGTTTATCAGCCTAGT     VIVYQPS       1    0
GTGATTGTTTCGAATGCGGTT     VIVSNAV       1    0
GTGATTGTTTGGGCGATTGAT     VIVWAID       1    0
GTGATTGTTTTGATGACGCTT     VIVLMTL       1    0
GTGATTGTTTTGCCGGCTACT     VIVLPAT       1    0
GTGATTGTTTTTGTTAATCTT     VIVFVNL       1    0
GTGATTTAGAATTATTCTCCG     VIQNYSP       1    0
GTGATTTAGAGTGTGCGTGCT     VIQSVRA       1    0
GTGATTTAGATGAGGGCGCAG     VIQMRAQ       1    0
GTGATTTAGGCTTGGGAGTCT     VIQAWES       1    0
GTGATTTAGTGTGTGCGTGCT     VIQCVRA       1    0
GTGATTTATAATCCGCTTAGG     VIYNPLR       1    0
GTGATTTATAATGTTCATGGG     VIYNVHG       1    0
GTGATTTATAATGTTCATGGT     VIYNVHG       1    0
GTGATTTATAATTTTCCTAAT     VIYNFPN       1    0
GTGATTTATACGGTTTTGGAG     VIYTVLE       1    0
GTGATTTATAGTAATCCGCAT     VIYSNPH       1    0
GTGATTTATATTACGCTGGAT     VIYITLD       1    0
GTGATTTATCCGCATACTTCG     VIYPHTS       1    0
GTGATTTATCCGTATCGGGAG     VIYPYRE       1    0
GTGATTTATCCTTCTTTTTCT     VIYPSFS       1    0
GTGATTTATCCTTTGGGTGCT     VIYPLGA       1    0
GTGATTTATCGGACTGAGTCG     VIYRTES       1    0
GTGATTTATCGTCATGGTTCT     VIYRHGS       1    0
GTGATTTATCGTGATCTGTCG     VIYRDLS       1    0
GTGATTTATGATACGAGGCGT     VIYDTRR       1    0
GTGATTTATGTGAATGTGGCG     VIYVNVA       1    0
GTGATTTATTATCAGGCGTAT     VIYYQAY       1    0
GTGATTTATTATGATTAGATG     VIYYDQM       1    0
GTGATTTATTATGATTAGATT     VIYYDQI       1    0
GTGATTTATTCGAGGGTTTAT     VIYSRVY       1    0
GTGATTTATTTGCATGTTGCT     VIYLHVA       1    0
GTGATTTCACAACAAAGGCAG     VISQQRQ       1    0
GTGATTTCACAAGAGAAAAAG     VISQEKK       1    0
GTGATTTCGAATACGGTGCGG     VISNTVR       1    0
GTGATTTCGACTAGTCATAGG     VISTSHR       1    0
GTGATTTCGAGGCAGCCTTTG     VISRQPL       1    0
GTGATTTCGATTAATCAGCTA     VISINQL       1    0
GTGATTTCGATTAATCAGCTT     VISINQL       1    0
GTGATTTCGCAGTGGTAGATT     VISQWQI       1    0
GTGATTTCGCATAGTCCGATT     VISHSPI       1    0
GTGATTTCGTCTACTACGTCT     VISSTTS       1    0
GTGATTTCGTTTACGGTGCGG     VISFTVR       1    0
GTGATTTCTAGGTATGATATG     VISRYDM       1    0
GTGATTTCTCAGATTAAGAAT     VISQIKN       1    0
GTGATTTCTCATCTTAGGCTG     VISHLRL       1    0
GTGATTTCTCATGAGATTTAG     VISHEIQ       1    0
GTGATTTCTCATTCTCATACG     VISHSHT       1    0
GTGATTTCTGAGGTTGTTTAT     VISEVVY       1    0
GTGATTTCTGATATGGCTCGG     VISDMAR       1    0
GTGATTTCTGATGTGTGTTTT     VISDVCF       1    0
GTGATTTCTTCGACGGCTAGG     VISSTAR       1    0
GTGATTTCTTCTCCTCCGGTA     VISSPPV       1    0
GTGATTTCTTCTCCTCCGGTT     VISSPPV       1    0
GTGATTTCTTGGACTGAGCCT     VISWTEP       1    0
GTGATTTCTTTGCAGAGGCGT     VISLQRR       1    0
GTGATTTGGCAGGAGGGGCAG     VIWQEGQ       1    0
GTGATTTGGCCTGTTGTGGAG     VIWPVVE       1    0
GTGATTTGGCTTTCTCTGGAT     VIWLSLD       1    0
GTGATTTGGGTTCAGCCTATT     VIWVQPI       1    0
GTGATTTGGTTTAAGACGGAT     VIWFKTD       1    0
GTGATTTGTTGTGTTAGTCCT     VICCVSP       1    0
GTGATTTTGAAGAAGTCTCCG     VILKKSP       1    0
GTGATTTTGAATCCGTCGGCT     VILNPSA       1    0
GTGATTTTGAATGTTCAGCCA     VILNVQP       1    0
GTGATTTTGAATGTTCAGCCT     VILNVQP       1    0
GTGATTTTGAATTATTCTCCG     VILNYSP       1    0
GTGATTTTGACTACTGCTGTT     VILTTAV       1    0
GTGATTTTGATGACTTCTCTG     VILMTSL       1    0
GTGATTTTGCAGAATTTGGCG     VILQNLA       1    0
GTGATTTTGCCTTTGACGCGG     VILPLTR       1    0
GTGATTTTGCCTTTGACGCGT     VILPLTR       1    0
GTGATTTTGCTGAATTTGGCG     VILLNLA       1    0
GTGATTTTGCTGGGTGGTTCG     VILLGGS       1    0
GTGATTTTGGCTGATGTTCAT     VILADVH       1    0
GTGATTTTGGTTCATGAGGGA     VILVHEG       1    0
GTGATTTTGGTTCATGAGGGT     VILVHEG       1    0
GTGATTTTGTCGCGGGGGCAT     VILSRGH       1    0
GTGATTTTTAAGCATGAGTAT     VIFKHEY       1    0
GTGATTTTTAATCATCAGGAT     VIFNHQD       1    0
GTGATTTTTACTAGTTATACT     VIFTSYT       1    0
GTGATTTTTCAGACGATTCGG     VIFQTIR       1    0
GTGATTTTTGATACTTGGACT     VIFDTWT       1    0
GTGATTTTTTTGCCGGGGACT     VIFLPGT       1    0
GTGCAACCTAGTACGTATGGG     VQPSTYG       1    0
GTGCAGAAGAAGCCAAAACAA     VQKKPKQ       1    0
GTGCAGAAGAATCCGAATAGG     VQKNPNR       1    0
GTGCAGAAGAATCCGAATAGT     VQKNPNS       1    0
GTGCAGAAGAATCCTTGAGAA     VQKNP*E       1    0
GTGCAGAAGAATCCTTGTGAT     VQKNPCD       1    0
GTGCAGAAGAATGATACGCAG     VQKNDTQ       1    0
GTGCAGAAGACGCTTAATACT     VQKTLNT       1    0
GTGCAGAAGACTAATTGTTGT     VQKTNCC       1    0
GTGCAGAAGACTAATTTGCCG     VQKTNLP       1    0
GTGCAGAAGACTGTGCGGCTG     VQKTVRL       1    0
GTGCAGAAGAGTCCGCCTGCT     VQKSPPA       1    0
GTGCAGAAGAGTTCTAGTATT     VQKSSSI       1    0
GTGCAGAAGATGTATTGGTAT     VQKMYWY       1    0
GTGCAGAAGATTCCTACTACT     VQKIPTT       1    0
GTGCAGAAGCATACTCATGGT     VQKHTHG       1    0
GTGCAGAAGCATTGTGAGTCA     VQKHCES       1    0
GTGCAGAAGCATTGTGAGTCT     VQKHCES       1    0
GTGCAGAAGCCGAAGGAGAGT     VQKPKES       1    0
GTGCAGAAGCCTCTTTTTTTG     VQKPLFL       1    0
GTGCAGAAGCCTGATATGAAG     VQKPDMK       1    0
GTGCAGAAGCTTAAGCTGCAG     VQKLKLQ       1    0
GTGCAGAAGCTTACGCATTCA     VQKLTHS       1    0
GTGCAGAAGCTTACGCATTCT     VQKLTHS       1    0
GTGCAGAAGCTTCCGGTTATG     VQKLPVM       1    0
GTGCAGAAGGAGCAGTCGCAG     VQKEQSQ       1    0
GTGCAGAAGGAGTATAAGCAT     VQKEYKH       1    0
GTGCAGAAGGATGAAAGGCAA     VQKDERQ       1    0
GTGCAGAAGGATGCGCCTACA     VQKDAPT       1    0
GTGCAGAAGGATGCGCCTACT     VQKDAPT       1    0
GTGCAGAAGGATGTGCTGAAT     VQKDVLN       1    0
GTGCAGAAGGATTGGATGCCA     VQKDWMP       1    0
GTGCAGAAGGCGAAGTCTATT     VQKAKSI       1    0
GTGCAGAAGGCGACTGATATG     VQKATDM       1    0
GTGCAGAAGGCGGGGAGTGCT     VQKAGSA       1    0
GTGCAGAAGGGTATGATTCAG     VQKGMIQ       1    0
GTGCAGAAGGGTCCTCTATAA     VQKGPL*       1    0
GTGCAGAAGGGTCCTCTTGTT     VQKGPLV       1    0
GTGCAGAAGGTGAATGCGCCG     VQKVNAP       1    0
GTGCAGAAGGTTTCTGCTAGG     VQKVSAR       1    0
GTGCAGAAGTAGATTTCGGAG     VQKQISE       1    0
GTGCAGAAGTATTCGGCTCCT     VQKYSAP       1    0
GTGCAGAAGTCGACGTTGCCT     VQKSTLP       1    0
GTGCAGAAGTCGAGGGATAAT     VQKSRDN       1    0
GTGCAGAAGTCGTTGAAGCCA     VQKSLKP       1    0
GTGCAGAAGTCGTTGAAGCCT     VQKSLKP       1    0
GTGCAGAAGTGGGAGCAGAAG     VQKWEQK       1    0
GTGCAGAAGTGGGAGGAGTTG     VQKWEEL       1    0
GTGCAGAAGTGGGATGATTTG     VQKWDDL       1    0
GTGCAGAAGTTGAGTAGTAAG     VQKLSSK       1    0
GTGCAGAAGTTGCCACTTAAG     VQKLPLK       1    0
GTGCAGAAGTTGGCGTTTACG     VQKLAFT       1    0
GTGCAGAAGTTGTATATGACT     VQKLYMT       1    0
GTGCAGAAGTTTCATAGTATT     VQKFHSI       1    0
GTGCAGAATAAGCCGCCGTAA     VQNKPP*       1    0
GTGCAGAATAAGCCGCCGTAT     VQNKPPY       1    0
GTGCAGAATAAGGTGATTACT     VQNKVIT       1    0
GTGCAGAATAATAAGGAGCTG     VQNNKEL       1    0
GTGCAGAATAATATGGAGGGG     VQNNMEG       1    0
GTGCAGAATAATCGGGAGAAT     VQNNREN       1    0
GTGCAGAATAATTCTAGGCAA     VQNNSRQ       1    0
GTGCAGAATAATTCTAGGCAT     VQNNSRH       1    0
GTGCAGAATACGTATTATTCG     VQNTYYS       1    0
GTGCAGAATACTTTGCAGTGG     VQNTLQW       1    0
GTGCAGAATACTTTTCGGATG     VQNTFRM       1    0
GTGCAGAATACTTTTCGGATT     VQNTFRI       1    0
GTGCAGAATAGTGGTCTTCAT     VQNSGLH       1    0
GTGCAGAATAGTTCTAATTCG     VQNSSNS       1    0
GTGCAGAATAGTTCTAATTCT     VQNSSNS       1    0
GTGCAGAATATGCAGGAGCAT     VQNMQEH       1    0
GTGCAGAATATGCCTCCTCCT     VQNMPPP       1    0
GTGCAGAATATGGCTGTGACT     VQNMAVT       1    0
GTGCAGAATATGGTGAAGGCG     VQNMVKA       1    0
GTGCAGAATCAGCTTACTGCG     VQNQLTA       1    0
GTGCAGAATCAGGTTTCTCGT     VQNQVSR       1    0
GTGCAGAATCATAAGGTTATT     VQNHKVI       1    0
GTGCAGAATCATGGGGCTTAT     VQNHGAY       1    0
GTGCAGAATCATTGTTGTCAG     VQNHCCQ       1    0
GTGCAGAATCCGATGTGGATT     VQNPMWI       1    0
GTGCAGAATCCGGATCCGTAT     VQNPDPY       1    0
GTGCAGAATCCGTGTAGTACT     VQNPCST       1    0
GTGCAGAATCGGGATCTGGGT     VQNRDLG       1    0
GTGCAGAATCGTCTTTGGCAG     VQNRLWQ       1    0
GTGCAGAATCGTTCGCCTGGT     VQNRSPG       1    0
GTGCAGAATGCGCGTTCTGAT     VQNARSD       1    0
GTGCAGAATGCGCTTCCTGTG     VQNALPV       1    0
GTGCAGAATGCTATGTTGGCG     VQNAMLA       1    0
GTGCAGAATGCTCATGTTATT     VQNAHVI       1    0
GTGCAGAATGCTCTGTCGCTT     VQNALSL       1    0
GTGCAGAATGCTGCGCTGATG     VQNAALM       1    0
GTGCAGAATGTGCAGCCTCAT     VQNVQPH       1    0
GTGCAGAATGTGGCGTATGCG     VQNVAYA       1    0
GTGCAGAATGTTCCGAGTGAT     VQNVPSD       1    0
GTGCAGAATTATCGGCTTAAG     VQNYRLK       1    0
GTGCAGAATTATGTTATGCCG     VQNYVMP       1    0
GTGCAGAATTCGAAGCAGGCA     VQNSKQA       1    0
GTGCAGAATTCGACGGCGCAT     VQNSTAH       1    0
GTGCAGAATTCTATGCCTGTG     VQNSMPV       1    0
GTGCAGAATTCTTCGAATACT     VQNSSNT       1    0
GTGCAGAATTCTTTGACGCTT     VQNSLTL       1    0
GTGCAGAATTGTACTGATCAT     VQNCTDH       1    0
GTGCAGAATTTGCAGGAGCAT     VQNLQEH       1    0
GTGCAGAATTTTACGGGTTTT     VQNFTGF       1    0
GTGCAGAATTTTACTAGTGAT     VQNFTSD       1    0
GTGCAGAATTTTCTTGAGATT     VQNFLEI       1    0
GTGCAGACGAATGAGCTTTCT     VQTNELS       1    0
GTGCAGACGAATGCGGAGTAT     VQTNAEY       1    0
GTGCAGACGAATGGGTATTTT     VQTNGYF       1    0
GTGCAGACGACGCGGCTTCGT     VQTTRLR       1    0
GTGCAGACGACGCGTAGTCAG     VQTTRSQ       1    0
GTGCAGACGACTAGGCCTAGA     VQTTRPR       1    0
GTGCAGACGACTAGGCCTAGT     VQTTRPS       1    0
GTGCAGACGACTGCGGTTTCT     VQTTAVS       1    0
GTGCAGACGAGGATTTTGCAT     VQTRILH       1    0
GTGCAGACGATGCATGCGTAA     VQTMHA*       1    0
GTGCAGACGATGCATGCGTAT     VQTMHAY       1    0
GTGCAGACGATGGTGCTGACT     VQTMVLT       1    0
GTGCAGACGCAGGATACGAAT     VQTQDTN       1    0
GTGCAGACGCCTCCGGTTTAG     VQTPPVQ       1    0
GTGCAGACGCCTCTTCTTCAT     VQTPLLH       1    0
GTGCAGACGCGTACTGGTGAT     VQTRTGD       1    0
GTGCAGACGCTGGTTTTTCTT     VQTLVFL       1    0
GTGCAGACGCTTCGTTATGCT     VQTLRYA       1    0
GTGCAGACGCTTTATATTATG     VQTLYIM       1    0
GTGCAGACGGAGACGTATATT     VQTETYI       1    0
GTGCAGACGGATATGTTTGCG     VQTDMFA       1    0
GTGCAGACGGATTTGAGGCAG     VQTDLRQ       1    0
GTGCAGACGGCAAGGCAAGCA     VQTARQA       1    0
GTGCAGACGGCGCAGCGGCAT     VQTAQRH       1    0
GTGCAGACGGCGGTTGTGCCG     VQTAVVP       1    0
GTGCAGACGGCGTTGAATATG     VQTALNM       1    0
GTGCAGACGGTGCCGAGTAGG     VQTVPSR       1    0
GTGCAGACGGTGCTTGTGCAG     VQTVLVQ       1    0
GTGCAGACGGTTCGTGCGTTT     VQTVRAF       1    0
GTGCAGACGTATTCTGGGTTG     VQTYSGL       1    0
GTGCAGACGTATTTTCCTCTG     VQTYFPL       1    0
GTGCAGACGTCGATGTCGAGG     VQTSMSR       1    0
GTGCAGACGTCTCATGATTGG     VQTSHDW       1    0
GTGCAGACGTCTCATGATTGT     VQTSHDC       1    0
GTGCAGACGTGGTTTTATTCG     VQTWFYS       1    0
GTGCAGACGTGTGTTTTTCGT     VQTCVFR       1    0
GTGCAGACGTTGTTGCTTACG     VQTLLLT       1    0
GTGCAGACTAATGTGTATGTG     VQTNVYV       1    0
GTGCAGACTAATTATAGTGTT     VQTNYSV       1    0
GTGCAGACTACTTAGACGCTT     VQTTQTL       1    0
GTGCAGACTACTTATCGGTTT     VQTTYRF       1    0
GTGCAGACTAGGAGTCTGCGG     VQTRSLR       1    0
GTGCAGACTAGTAAGTGGAGT     VQTSKWS       1    0
GTGCAGACTATGACGAATGAA     VQTMTNE       1    0
GTGCAGACTATGACGAATGAT     VQTMTND       1    0
GTGCAGACTCCGCAGGATCGG     VQTPQDR       1    0
GTGCAGACTCCGCATCCGATG     VQTPHPM       1    0
GTGCAGACTCCGCGTCATGCT     VQTPRHA       1    0
GTGCAGACTCCGTAGATGCTT     VQTPQML       1    0
GTGCAGACTCCTATGAATTTT     VQTPMNF       1    0
GTGCAGACTCCTATTAAGTTG     VQTPIKL       1    0
GTGCAGACTCCTGATCTGAGG     VQTPDLR       1    0
GTGCAGACTCGGTATGATCCG     VQTRYDP       1    0
GTGCAGACTCGTGTTAAAGAG     VQTRVKE       1    0
GTGCAGACTCGTGTTTATGTG     VQTRVYV       1    0
GTGCAGACTCTTCATACTACG     VQTLHTT       1    0
GTGCAGACTCTTGATTCTGTT     VQTLDSV       1    0
GTGCAGACTGAGCAGCCTACA     VQTEQPT       1    0
GTGCAGACTGAGCCGGTTCCT     VQTEPVP       1    0
GTGCAGACTGAGCTTACGAAG     VQTELTK       1    0
GTGCAGACTGATGTTCATATT     VQTDVHI       1    0
GTGCAGACTGCGAATAGTACG     VQTANST       1    0
GTGCAGACTGCGAATTCGCAA     VQTANSQ       1    0
GTGCAGACTGCGAATTCGCAT     VQTANSH       1    0
GTGCAGACTGCGCCTACGCTT     VQTAPTL       1    0
GTGCAGACTGCTGAGACGATG     VQTAETM       1    0
GTGCAGACTGCTTTGCCGTTG     VQTALPL       1    0
GTGCAGACTGGGCAGAATCTA     VQTGQNL       1    0
GTGCAGACTGGGCAGAATCTT     VQTGQNL       1    0
GTGCAGACTGGGTATCATATG     VQTGYHM       1    0
GTGCAGACTGGTGCGCCGTAT     VQTGAPY       1    0
GTGCAGACTGTGATTAAGCCA     VQTVIKP       1    0
GTGCAGACTGTGATTAAGCCT     VQTVIKP       1    0
GTGCAGACTGTTGCTCATCAG     VQTVAHQ       1    0
GTGCAGACTTATCCGTCTATG     VQTYPSM       1    0
GTGCAGACTTATCTGCTTGAT     VQTYLLD       1    0
GTGCAGACTTATGGGCAGGCG     VQTYGQA       1    0
GTGCAGACTTATTTTCTGGTT     VQTYFLV       1    0
GTGCAGACTTATTTTTTTGCG     VQTYFFA       1    0
GTGCAGACTTCGTTTTATGTG     VQTSFYV       1    0
GTGCAGACTTCTAAGCATCCA     VQTSKHP       1    0
GTGCAGACTTCTAAGCATCCT     VQTSKHP       1    0
GTGCAGACTTCTCATACGACT     VQTSHTT       1    0
GTGCAGACTTCTGCGTCTCTT     VQTSASL       1    0
GTGCAGACTTCTTTGAATTAT     VQTSLNY       1    0
GTGCAGACTTGTATTCAGCTG     VQTCIQL       1    0
GTGCAGACTTTCCGTTCTCGT     VQTFRSR       1    0
GTGCAGACTTTTGCGTGTCAA     VQTFACQ       1    0
GTGCAGAGACCACAGCCTCAA     VQRPQPQ       1    0
GTGCAGAGGAATTCTACGATT     VQRNSTI       1    0
GTGCAGAGGACGCATGCTAAT     VQRTHAN       1    0
GTGCAGAGGAGTTCGTTGCCG     VQRSSLP       1    0
GTGCAGAGGAGTTTTTTTAGT     VQRSFFS       1    0
GTGCAGAGGATGTTTTCTCCT     VQRMFSP       1    0
GTGCAGAGGATTCCTACGTTA     VQRIPTL       1    0
GTGCAGAGGATTCCTACGTTT     VQRIPTF       1    0
GTGCAGAGGCAGACAGCGGAG     VQRQTAE       1    0
GTGCAGAGGCAGACTGCGGTG     VQRQTAV       1    0
GTGCAGAGGCATCCTCCTCAT     VQRHPPH       1    0
GTGCAGAGGCCTCGGATGGCG     VQRPRMA       1    0
GTGCAGAGGCCTTATTCGATG     VQRPYSM       1    0
GTGCAGAGGCTTGTGACTCAT     VQRLVTH       1    0
GTGCAGAGGGATACGGCGATG     VQRDTAM       1    0
GTGCAGAGGGCTTTGTTGTAT     VQRALLY       1    0
GTGCAGAGGGTGGCGGGGACG     VQRVAGT       1    0
GTGCAGAGGTATGATTCGCAG     VQRYDSQ       1    0
GTGCAGAGTAAGCCTCTGACG     VQSKPLT       1    0
GTGCAGAGTAAGGCGATTCTG     VQSKAIL       1    0
GTGCAGAGTAAGGTTTCGAAA     VQSKVSK       1    0
GTGCAGAGTAAGGTTTCGAAT     VQSKVSN       1    0
GTGCAGAGTAATGATCCTCAT     VQSNDPH       1    0
GTGCAGAGTAATGCGTATAAT     VQSNAYN       1    0
GTGCAGAGTACTCTGTAACGA     VQSTL*R       1    0
GTGCAGAGTACTCTGTATCGT     VQSTLYR       1    0
GTGCAGAGTCAGCCGAATGAG     VQSQPNE       1    0
GTGCAGAGTCAGGAAAATCAT     VQSQENH       1    0
GTGCAGAGTCAGGTGAATGTT     VQSQVNV       1    0
GTGCAGAGTCATAGTACTACA     VQSHSTT       1    0
GTGCAGAGTCATAGTACTACT     VQSHSTT       1    0
GTGCAGAGTCATTATTTGTTG     VQSHYLL       1    0
GTGCAGAGTCCGCCTTATTAG     VQSPPYQ       1    0
GTGCAGAGTCCTAGGGATCTG     VQSPRDL       1    0
GTGCAGAGTCCTCAGCCGCAT     VQSPQPH       1    0
GTGCAGAGTCGGTATCGGCCT     VQSRYRP       1    0
GTGCAGAGTCGGTATGAGGTG     VQSRYEV       1    0
GTGCAGAGTCTGGATGCTTTT     VQSLDAF       1    0
GTGCAGAGTCTTCCGGTGGAG     VQSLPVE       1    0
GTGCAGAGTCTTTCGAATCAT     VQSLSNH       1    0
GTGCAGAGTGCGGGGCTTTCG     VQSAGLS       1    0
GTGCAGAGTGCTTGGAGTCAT     VQSAWSH       1    0
GTGCAGAGTGTGCTTTATACT     VQSVLYT       1    0
GTGCAGAGTGTTCAGGGTAAG     VQSVQGK       1    0
GTGCAGAGTTATCCGAGTGCG     VQSYPSA       1    0
GTGCAGAGTTATTCTGGTACG     VQSYSGT       1    0
GTGCAGAGTTCGCTGAATGCG     VQSSLNA       1    0
GTGCAGAGTTCTACTATTCTG     VQSSTIL       1    0
GTGCAGAGTTCTCAGTATAAT     VQSSQYN       1    0
GTGCAGAGTTTTCATGAGATT     VQSFHEI       1    0
GTGCAGATGAAGACTTATGCG     VQMKTYA       1    0
GTGCAGATGAAGTCGTTGGCA     VQMKSLA       1    0
GTGCAGATGAAGTCGTTGGCT     VQMKSLA       1    0
GTGCAGATGAATCTGAAGACT     VQMNLKT       1    0
GTGCAGATGAATTCTAGGAAT     VQMNSRN       1    0
GTGCAGATGACTATTCATGTA     VQMTIHV       1    0
GTGCAGATGATGCAGGCGCCG     VQMMQAP       1    0
GTGCAGATGCAGAATCTTTCT     VQMQNLS       1    0
GTGCAGATGCAGCCTTTTAGA     VQMQPFR       1    0
GTGCAGATGCATGAGATTCCG     VQMHEIP       1    0
GTGCAGATGCCTTGTGGTCAG     VQMPCGQ       1    0
GTGCAGATGCGTACGACGCTG     VQMRTTL       1    0
GTGCAGATGCGTATGACTGAT     VQMRMTD       1    0
GTGCAGATGCGTGCGCCGCGT     VQMRAPR       1    0
GTGCAGATGCTTATGGTTGTT     VQMLMVV       1    0
GTGCAGATGCTTGAGCGGACG     VQMLERT       1    0
GTGCAGATGCTTGATTGGTAT     VQMLDWY       1    0
GTGCAGATGCTTTCGTTGAAT     VQMLSLN       1    0
GTGCAGATGGATACGAGGTGG     VQMDTRW       1    0
GTGCAGATGGATACTGAGTCT     VQMDTES       1    0
GTGCAGATGGATGGGCCTGGT     VQMDGPG       1    0
GTGCAGATGGCGATTAATGCG     VQMAINA       1    0
GTGCAGATGGGGCGTTTGTTG     VQMGRLL       1    0
GTGCAGATGGGGCTGACGCAT     VQMGLTH       1    0
GTGCAGATGGGTGCTCCTTAT     VQMGAPY       1    0
GTGCAGATGGGTTATAAGTTT     VQMGYKF       1    0
GTGCAGATGGTGCGTACTTTG     VQMVRTL       1    0
GTGCAGATGGTTCCTAGTCGT     VQMVPSR       1    0
GTGCAGATGGTTCTGTATCAT     VQMVLYH       1    0
GTGCAGATGTATAGGGCGCAG     VQMYRAQ       1    0
GTGCAGATGTCGAATACTTGG     VQMSNTW       1    0
GTGCAGATGTCGAGTCAGGCT     VQMSSQA       1    0
GTGCAGATGTCGCTGACGCTT     VQMSLTL       1    0
GTGCAGATGTCGGATTCGCGT     VQMSDSR       1    0
GTGCAGATGTGGCCGTTTATA     VQMWPFI       1    0
GTGCAGATGTGGCCGTTTATT     VQMWPFI       1    0
GTGCAGATGTGGCGTGATGAG     VQMWRDE       1    0
GTGCAGATGTGTGTTCAGAAG     VQMCVQK       1    0
GTGCAGATGTTTCCTGAGATG     VQMFPEM       1    0
GTGCAGATGTTTCCTGAGATT     VQMFPEI       1    0
GTGCAGATTAAGCAGTAGACG     VQIKQQT       1    0
GTGCAGATTAATGGGAAGGAT     VQINGKD       1    0
GTGCAGATTAATGTTGTGATG     VQINVVM       1    0
GTGCAGATTAATTTGAATACG     VQINLNT       1    0
GTGCAGATTACGAATTAGAGT     VQITNQS       1    0
GTGCAGATTACGATGACTATG     VQITMTM       1    0
GTGCAGATTACGGCTTGGCGG     VQITAWR       1    0
GTGCAGATTACTACTCGGCAG     VQITTRQ       1    0
GTGCAGATTATGATGCGGCCT     VQIMMRP       1    0
GTGCAGATTATGCCGGATTAT     VQIMPDY       1    0
GTGCAGATTATGCGGGTTCCT     VQIMRVP       1    0
GTGCAGATTCAGAATTTTACT     VQIQNFT       1    0
GTGCAGATTCAGTGGCATGAT     VQIQWHD       1    0
GTGCAGATTCATACAAAGGAA     VQIHTKE       1    0
GTGCAGATTCATCCGATTCCT     VQIHPIP       1    0
GTGCAGATTCGTAATTTTCTT     VQIRNFL       1    0
GTGCAGATTCGTTCTTCGTAT     VQIRSSY       1    0
GTGCAGATTCTTACTTTGGAT     VQILTLD       1    0
GTGCAGATTCTTCTTGCGTTT     VQILLAF       1    0
GTGCAGATTGAGAATATTACT     VQIENIT       1    0
GTGCAGATTGCGGTGAGGACT     VQIAVRT       1    0
GTGCAGATTGCGTATTATCCG     VQIAYYP       1    0
GTGCAGATTGGTACGTGGTTT     VQIGTWF       1    0
GTGCAGATTGTGACGCTTGAT     VQIVTLD       1    0
GTGCAGATTGTGAGTCTTCGT     VQIVSLR       1    0
GTGCAGATTGTTATGGATCTA     VQIVMDL       1    0
GTGCAGATTGTTATGGATCTT     VQIVMDL       1    0
GTGCAGATTTAGACTCAGTCT     VQIQTQS       1    0
GTGCAGATTTATTTGAATACG     VQIYLNT       1    0
GTGCAGATTTCTTAGATTCGT     VQISQIR       1    0
GTGCAGATTTGGCAGCCTACG     VQIWQPT       1    0
GTGCAGATTTGGCATGTTAAT     VQIWHVN       1    0
GTGCAGATTTTGCGTCCGGCT     VQILRPA       1    0
GTGCAGATTTTGGATGCGTAT     VQILDAY       1    0
GTGCAGATTTTGTATGCGGCG     VQILYAA       1    0
GTGCAGATTTTTCCTGGTAGG     VQIFPGR       1    0
GTGCAGATTTTTGCTACTTAG     VQIFATQ       1    0
GTGCAGATTTTTTCTAATGAG     VQIFSNE       1    0
GTGCAGCAACCGAAAAAACAG     VQQPKKQ       1    0
GTGCAGCAGAAGACGTGTGCT     VQQKTCA       1    0
GTGCAGCAGAATAATGTTGCT     VQQNNVA       1    0
GTGCAGCAGAATCTATCAGGA     VQQNLSG       1    0
GTGCAGCAGAATCTTTCTGGT     VQQNLSG       1    0
GTGCAGCAGAATGGGGTTAAT     VQQNGVN       1    0
GTGCAGCAGACGGCGGCGAAT     VQQTAAN       1    0
GTGCAGCAGACTAGTTCTGGG     VQQTSSG       1    0
GTGCAGCAGACTTTGCATTAT     VQQTLHY       1    0
GTGCAGCAGAGGTTGTTGCCT     VQQRLLP       1    0
GTGCAGCAGAGTAAGAATATA     VQQSKNI       1    0
GTGCAGCAGAGTAAGAATATT     VQQSKNI       1    0
GTGCAGCAGAGTTGTTGTACA     VQQSCCT       1    0
GTGCAGCAGAGTTGTTGTACT     VQQSCCT       1    0
GTGCAGCAGATGAATAGGAAT     VQQMNRN       1    0
GTGCAGCAGATGTAGACGATG     VQQMQTM       1    0
GTGCAGCAGATTAATAAGGTG     VQQINKV       1    0
GTGCAGCAGATTGATGGTGTT     VQQIDGV       1    0
GTGCAGCAGATTTCGGAGGCA     VQQISEA       1    0
GTGCAGCAGATTTCGGAGGCT     VQQISEA       1    0
GTGCAGCAGCAGGAGACGCAT     VQQQETH       1    0
GTGCAGCAGCAGGCGGAGGGT     VQQQAEG       1    0
GTGCAGCAGCATATTAAGGCT     VQQHIKA       1    0
GTGCAGCAGCATTCTGATCAT     VQQHSDH       1    0
GTGCAGCAGCCTCGGCTTGAT     VQQPRLD       1    0
GTGCAGCAGCGGTGTCAGCCT     VQQRCQP       1    0
GTGCAGCAGCTGACTCAGGAT     VQQLTQD       1    0
GTGCAGCAGCTTGATCATCAG     VQQLDHQ       1    0
GTGCAGCAGGAGCAGAGGTTT     VQQEQRF       1    0
GTGCAGCAGGATCCTTGACCG     VQQDP*P       1    0
GTGCAGCAGGATCCTTGTCCG     VQQDPCP       1    0
GTGCAGCAGGCTCAGATGGCT     VQQAQMA       1    0
GTGCAGCAGGGGACGAAAAAA     VQQGTKK       1    0
GTGCAGCAGGGGACGATTTTA     VQQGTIL       1    0
GTGCAGCAGGGGAGGACTCGG     VQQGRTR       1    0
GTGCAGCAGGGGAGTACGCAT     VQQGSTH       1    0
GTGCAGCAGGGGGCTACTAAT     VQQGATN       1    0
GTGCAGCAGGGTTGGCCTGGG     VQQGWPG       1    0
GTGCAGCAGGTGTCTGCGAGT     VQQVSAS       1    0
GTGCAGCAGTAGACGTGTGCT     VQQQTCA       1    0
GTGCAGCAGTAGGATCTGTAT     VQQQDLY       1    0
GTGCAGCAGTATTCGAATTCG     VQQYSNS       1    0
GTGCAGCAGTCGGCGTCTCCA     VQQSASP       1    0
GTGCAGCAGTCGGCGTCTCCT     VQQSASP       1    0
GTGCAGCAGTCTTTTCCTGAT     VQQSFPD       1    0
GTGCAGCAGTGGCCTAATATG     VQQWPNM       1    0
GTGCAGCAGTGTGAGACGTAG     VQQCETQ       1    0
GTGCAGCAGTTGCATCATATT     VQQLHHI       1    0
GTGCAGCAGTTGCCTTTTTCT     VQQLPFS       1    0
GTGCAGCAGTTGTCTGCGAAA     VQQLSAK       1    0
GTGCAGCAGTTTCATGTGAAT     VQQFHVN       1    0
GTGCAGCATAAGGATCGGTAG     VQHKDRQ       1    0
GTGCAGCATAATAGTGAGTCG     VQHNSES       1    0
GTGCAGCATAATATTGTTCGT     VQHNIVR       1    0
GTGCAGCATAATCTTACTAGG     VQHNLTR       1    0
GTGCAGCATACGGGGAAGAAG     VQHTGKK       1    0
GTGCAGCATACGGTTCAGAAT     VQHTVQN       1    0
GTGCAGCATACGTTTCGTGAT     VQHTFRD       1    0
GTGCAGCATACTCGTTCTCCG     VQHTRSP       1    0
GTGCAGCATACTTCGAGGACG     VQHTSRT       1    0
GTGCAGCATAGGGTTAATTAT     VQHRVNY       1    0
GTGCAGCATAGTACGTCTGAT     VQHSTSD       1    0
GTGCAGCATATGTAGAAGCAG     VQHMQKQ       1    0
GTGCAGCATATTCGTCAGACG     VQHIRQT       1    0
GTGCAGCATATTTTTCCTCAT     VQHIFPH       1    0
GTGCAGCATCATCATAATCCT     VQHHHNP       1    0
GTGCAGCATCATGATGTTTAT     VQHHDVY       1    0
GTGCAGCATCATGTGAGTTCT     VQHHVSS       1    0
GTGCAGCATCCGAATAATCAG     VQHPNNQ       1    0
GTGCAGCATCCGAGTTCGATT     VQHPSSI       1    0
GTGCAGCATCCGCGGATTTTG     VQHPRIL       1    0
GTGCAGCATCCGCTGATTTTG     VQHPLIL       1    0
GTGCAGCATCTTATTCTTGCG     VQHLILA       1    0
GTGCAGCATCTTCATAATCCT     VQHLHNP       1    0
GTGCAGCATGAGCGGAGTGGT     VQHERSG       1    0
GTGCAGCATGCGCGTACGGTT     VQHARTV       1    0
GTGCAGCATGCTAGACAAGAA     VQHARQE       1    0
GTGCAGCATGCTAGTCATGTT     VQHASHV       1    0
GTGCAGCATGTGGTTGGGTTT     VQHVVGF       1    0
GTGCAGCATGTTCTGTTTTCT     VQHVLFS       1    0
GTGCAGCATGTTGATAATAGT     VQHVDNS       1    0
GTGCAGCATGTTGCGCGGAAG     VQHVARK       1    0
GTGCAGCATTATCGTACGATG     VQHYRTM       1    0
GTGCAGCATTATTTGTCTCCT     VQHYLSP       1    0
GTGCAGCATTCGTCGACTCAG     VQHSSTQ       1    0
GTGCAGCATTCGTGGGTGGTT     VQHSWVV       1    0
GTGCAGCATTCTCTGCGGCAT     VQHSLRH       1    0
GTGCAGCATTGGCATCATCTT     VQHWHHL       1    0
GTGCAGCATTGTATGGCTAGG     VQHCMAR       1    0
GTGCAGCATTGTCAGTTGACT     VQHCQLT       1    0
GTGCAGCATTTGCTTGAGAGT     VQHLLES       1    0
GTGCAGCATTTTAGGCCTTTG     VQHFRPL       1    0
GTGCAGCATTTTCATTAGCTG     VQHFHQL       1    0
GTGCAGCCGAAGATTAAGGAG     VQPKIKE       1    0
GTGCAGCCGACGTTGAAACCA     VQPTLKP       1    0
GTGCAGCCGACGTTGCTTCCT     VQPTLLP       1    0
GTGCAGCCGAGGGATCCGGTT     VQPRDPV       1    0
GTGCAGCCGAGGTCTGGTGAT     VQPRSGD       1    0
GTGCAGCCGAGTCAGGCTACT     VQPSQAT       1    0
GTGCAGCCGATGCATCATCCT     VQPMHHP       1    0
GTGCAGCCGATGGAGGGGGAA     VQPMEGE       1    0
GTGCAGCCGATGGAGGGGGAT     VQPMEGD       1    0
GTGCAGCCGATGGGGCGTTGG     VQPMGRW       1    0
GTGCAGCCGATGTAGGGTCAT     VQPMQGH       1    0
GTGCAGCCGCAGGGGCCTTTT     VQPQGPF       1    0
GTGCAGCCGCAGGGTCCTTTT     VQPQGPF       1    0
GTGCAGCCGCATAAGGGTCCG     VQPHKGP       1    0
GTGCAGCCGCCGATTCAGCAG     VQPPIQQ       1    0
GTGCAGCCGCCGCATGTTGGT     VQPPHVG       1    0
GTGCAGCCGCCGGTTGCTGCT     VQPPVAA       1    0
GTGCAGCCGCCGTGGATGATG     VQPPWMM       1    0
GTGCAGCCGCCTACTGTGATT     VQPPTVI       1    0
GTGCAGCCGGAGCCTAATTCA     VQPEPNS       1    0
GTGCAGCCGGAGCCTAATTCT     VQPEPNS       1    0
GTGCAGCCGGAGCTTATGTGG     VQPELMW       1    0
GTGCAGCCGGATCTGTTGCAG     VQPDLLQ       1    0
GTGCAGCCGGCGAGTAATACT     VQPASNT       1    0
GTGCAGCCGGCGCCGGGGGGT     VQPAPGG       1    0
GTGCAGCCGGGGAAGAATATG     VQPGKNM       1    0
GTGCAGCCGGGTTTGCAGCGG     VQPGLQR       1    0
GTGCAGCCGTAGATTAAGGAG     VQPQIKE       1    0
GTGCAGCCGTATCTGAGGAAT     VQPYLRN       1    0
GTGCAGCCGTCGCCGTGGAAG     VQPSPWK       1    0
GTGCAGCCGTCGCGTATTTCG     VQPSRIS       1    0
GTGCAGCCGTCGGGGTCTCAG     VQPSGSQ       1    0
GTGCAGCCGTCGTGGCCTCCG     VQPSWPP       1    0
GTGCAGCCGTCTCCGTTGAAG     VQPSPLK       1    0
GTGCAGCCGTCTTCTACTTAG     VQPSSTQ       1    0
GTGCAGCCGTCTTTGCCGCAG     VQPSLPQ       1    0
GTGCAGCCGTCTTTGCCGCAT     VQPSLPH       1    0
GTGCAGCCGTTGGAGCATCTG     VQPLEHL       1    0
GTGCAGCCGTTTATGTATCAT     VQPFMYH       1    0
GTGCAGCCGTTTTGGCGTGCT     VQPFWRA       1    0
GTGCAGCCTAAGCCTTTTTCA     VQPKPFS       1    0
GTGCAGCCTAAGCCTTTTTCT     VQPKPFS       1    0
GTGCAGCCTAAGGTTGTTTCT     VQPKVVS       1    0
GTGCAGCCTAATACGAAGCAT     VQPNTKH       1    0
GTGCAGCCTAATCGTAATAAT     VQPNRNN       1    0
GTGCAGCCTAATCTTCTTCCT     VQPNLLP       1    0
GTGCAGCCTAATGCTTCGACT     VQPNAST       1    0
GTGCAGCCTAATGGGGTGTAT     VQPNGVY       1    0
GTGCAGCCTAATTATTTGGGT     VQPNYLG       1    0
GTGCAGCCTACTACTAAGCCT     VQPTTKP       1    0
GTGCAGCCTACTCAGCATGTA     VQPTQHV       1    0
GTGCAGCCTACTCAGCATGTT     VQPTQHV       1    0
GTGCAGCCTACTTTGTATAGT     VQPTLYS       1    0
GTGCAGCCTATGATTCCGCGT     VQPMIPR       1    0
GTGCAGCCTATGTCTAGTTTT     VQPMSSF       1    0
GTGCAGCCTATGTGGTATTGG     VQPMWYW       1    0
GTGCAGCCTATTAATCCTGCT     VQPINPA       1    0
GTGCAGCCTCAGTAGGCGTAA     VQPQQA*       1    0
GTGCAGCCTCAGTAGGCGTTT     VQPQQAF       1    0
GTGCAGCCTCGGACTCCTAGT     VQPRTPS       1    0
GTGCAGCCTCGGTTTTTTTTG     VQPRFFL       1    0
GTGCAGCCTCGTAAGGGTATT     VQPRKGI       1    0
GTGCAGCCTCGTTTTGCTTCT     VQPRFAS       1    0
GTGCAGCCTCTGCTTAGTCAT     VQPLLSH       1    0
GTGCAGCCTCTGGAGAAGGTT     VQPLEKV       1    0
GTGCAGCCTCTGGAGCCGCGT     VQPLEPR       1    0
GTGCAGCCTCTTGCTCCTAAG     VQPLAPK       1    0
GTGCAGCCTGAGCCTAATTCA     VQPEPNS       1    0
GTGCAGCCTGAGCCTAATTCT     VQPEPNS       1    0
GTGCAGCCTGAGCCTACTGGG     VQPEPTG       1    0
GTGCAGCCTGCGCCGCTTAAG     VQPAPLK       1    0
GTGCAGCCTGGTAAGAAACCA     VQPGKKP       1    0
GTGCAGCCTGGTGGTATTAGA     VQPGGIR       1    0
GTGCAGCCTGGTGGTATTATA     VQPGGII       1    0
GTGCAGCCTGGTTAGGATTAA     VQPGQD*       1    0
GTGCAGCCTGGTTAGGATTAT     VQPGQDY       1    0
GTGCAGCCTGGTTCGGGGGAT     VQPGSGD       1    0
GTGCAGCCTGTGCGTGATAGT     VQPVRDS       1    0
GTGCAGCCTGTGTCGGGTCCT     VQPVSGP       1    0
GTGCAGCCTGTTCTGCTGGAT     VQPVLLD       1    0
GTGCAGCCTGTTTTTGAGTTT     VQPVFEF       1    0
GTGCAGCCTTAGCCTTTTTCT     VQPQPFS       1    0
GTGCAGCCTTATACGCAGAAG     VQPYTQK       1    0
GTGCAGCCTTATGGGGATCCT     VQPYGDP       1    0
GTGCAGCCTTATTTTCCGACT     VQPYFPT       1    0
GTGCAGCCTTCTTAGGAGTTT     VQPSQEF       1    0
GTGCAGCCTTCTTCTAATGAA     VQPSSNE       1    0
GTGCAGCCTTCTTCTAATGAT     VQPSSND       1    0
GTGCAGCCTTGTGATTCGAAG     VQPCDSK       1    0
GTGCAGCCTTTGATGTATGGG     VQPLMYG       1    0
GTGCAGCCTTTGATTCCGCGT     VQPLIPR       1    0
GTGCAGCCTTTGTATCGGCGT     VQPLYRR       1    0
GTGCAGCCTTTTAAGCCTAAT     VQPFKPN       1    0
GTGCAGCGGACGAATCCGAGT     VQRTNPS       1    0
GTGCAGCGGACGGAGGGTCTG     VQRTEGL       1    0
GTGCAGCGGACTCAGTATCAA     VQRTQYQ       1    0
GTGCAGCGGACTCAGTATCAT     VQRTQYH       1    0
GTGCAGCGGATGCAGTGGAAT     VQRMQWN       1    0
GTGCAGCGGATGCTGCATACT     VQRMLHT       1    0
GTGCAGCGGCATAATTCGTTT     VQRHNSF       1    0
GTGCAGCGGGAGCTTGGTCGT     VQRELGR       1    0
GTGCAGCGGGAGGAGACTTCT     VQREETS       1    0
GTGCAGCGGGATCCTTGGGTG     VQRDPWV       1    0
GTGCAGCGGGCGGCAGAGCCG     VQRAAEP       1    0
GTGCAGCGGGCGGCGGCGTCG     VQRAAAS       1    0
GTGCAGCGGGCGGCTGTGCCG     VQRAAVP       1    0
GTGCAGCGGGCTAATGCGCAT     VQRANAH       1    0
GTGCAGCGGGCTCTGTCTACT     VQRALST       1    0
GTGCAGCGGGGTATTTCTACG     VQRGIST       1    0
GTGCAGCGGGGTCCGGTTCAG     VQRGPVQ       1    0
GTGCAGCGGGGTTCTGGGGTT     VQRGSGV       1    0
GTGCAGCGGGTGCGTGATGGG     VQRVRDG       1    0
GTGCAGCGGGTTGTGATGTCT     VQRVVMS       1    0
GTGCAGCGGGTTTTTATTCTT     VQRVFIL       1    0
GTGCAGCGGTCTCAGTATCAT     VQRSQYH       1    0
GTGCAGCGGTCTTATACGACT     VQRSYTT       1    0
GTGCAGCGTAATCCGTGGTTT     VQRNPWF       1    0
GTGCAGCGTAATCCTAGTGAG     VQRNPSE       1    0
GTGCAGCGTAATTTGGCGAGT     VQRNLAS       1    0
GTGCAGCGTACGACTTAGAAT     VQRTTQN       1    0
GTGCAGCGTAGTTATCTGACG     VQRSYLT       1    0
GTGCAGCGTATGGATAATTCA     VQRMDNS       1    0
GTGCAGCGTATGGATAATTCT     VQRMDNS       1    0
GTGCAGCGTCAGCTTGTTAAT     VQRQLVN       1    0
GTGCAGCGTCAGTCTGTTGCT     VQRQSVA       1    0
GTGCAGCGTCATATTGTGACT     VQRHIVT       1    0
GTGCAGCGTCATGAGATTGAG     VQRHEIE       1    0
GTGCAGCGTCATTATTTTAGA     VQRHYFR       1    0
GTGCAGCGTCATTATTTTAGT     VQRHYFS       1    0
GTGCAGCGTCCGAAGGAGATT     VQRPKEI       1    0
GTGCAGCGTCCTGGTAATAGT     VQRPGNS       1    0
GTGCAGCGTCTGACTATTGAT     VQRLTID       1    0
GTGCAGCGTCTTCCGTGTACA     VQRLPCT       1    0
GTGCAGCGTCTTCCGTGTACT     VQRLPCT       1    0
GTGCAGCGTCTTTATATGCCG     VQRLYMP       1    0
GTGCAGCGTGAGATTGATCGT     VQREIDR       1    0
GTGCAGCGTGATCTGCAGGTT     VQRDLQV       1    0
GTGCAGCGTGATGATTCGCAT     VQRDDSH       1    0
GTGCAGCGTGCGACGAGGTTT     VQRATRF       1    0
GTGCAGCGTGTTCATCTTCGT     VQRVHLR       1    0
GTGCAGCGTGTTGTTAATCCT     VQRVVNP       1    0
GTGCAGCGTGTTTATTATATT     VQRVYYI       1    0
GTGCAGCGTGTTTTTGTGCCA     VQRVFVP       1    0
GTGCAGCGTTGGCATCATCCG     VQRWHHP       1    0
GTGCAGCGTTGGCCTCCTGAG     VQRWPPE       1    0
GTGCAGCTGAAGGCTGATTTG     VQLKADL       1    0
GTGCAGCTGACGATGAATATG     VQLTMNM       1    0
GTGCAGCTGACGGCGAGTAAG     VQLTASK       1    0
GTGCAGCTGACGTCTTTTCTG     VQLTSFL       1    0
GTGCAGCTGACGTCTTTTCTT     VQLTSFL       1    0
GTGCAGCTGACTAAGTATATT     VQLTKYI       1    0
GTGCAGCTGACTAGTAAGAAT     VQLTSKN       1    0
GTGCAGCTGACTGATCCTACT     VQLTDPT       1    0
GTGCAGCTGAGGACTCCGGTT     VQLRTPV       1    0
GTGCAGCTGAGTAAGTTGCTG     VQLSKLL       1    0
GTGCAGCTGAGTATTTATTCT     VQLSIYS       1    0
GTGCAGCTGCATAATGCGGAG     VQLHNAE       1    0
GTGCAGCTGCATAATGTGTCT     VQLHNVS       1    0
GTGCAGCTGCCTGATAAGGTT     VQLPDKV       1    0
GTGCAGCTGCTGGGGGCTGGT     VQLLGAG       1    0
GTGCAGCTGCTTACGGCTAGT     VQLLTAS       1    0
GTGCAGCTGCTTAGTACTCCG     VQLLSTP       1    0
GTGCAGCTGGATCCTGATGTT     VQLDPDV       1    0
GTGCAGCTGGATGTGCTTCCA     VQLDVLP       1    0
GTGCAGCTGGATGTGCTTCCT     VQLDVLP       1    0
GTGCAGCTGGCTAATGCGAAG     VQLANAK       1    0
GTGCAGCTGGCTAATGCGATG     VQLANAM       1    0
GTGCAGCTGGCTGAGCGTGTG     VQLAERV       1    0
GTGCAGCTGGGTCATCTTCAT     VQLGHLH       1    0
GTGCAGCTGGTGAAGGAGCTG     VQLVKEL       1    0
GTGCAGCTGGTGCTGACGAAG     VQLVLTK       1    0
GTGCAGCTGTATCCGCGGAGG     VQLYPRR       1    0
GTGCAGCTGTCGTCGCTTACA     VQLSSLT       1    0
GTGCAGCTGTCGTCGCTTACT     VQLSSLT       1    0
GTGCAGCTGTCTGATCCTACG     VQLSDPT       1    0
GTGCAGCTGTGTATGGAGGAT     VQLCMED       1    0
GTGCAGCTTACGCATTATACG     VQLTHYT       1    0
GTGCAGCTTATTGGGTTGAGG     VQLIGLR       1    0
GTGCAGCTTCATCGTGCGCTT     VQLHRAL       1    0
GTGCAGCTTCATGTGTTTGGG     VQLHVFG       1    0
GTGCAGCTTCGGGATAAGACG     VQLRDKT       1    0
GTGCAGCTTCGGGATAAGACT     VQLRDKT       1    0
GTGCAGCTTCGTCTGCCTCGT     VQLRLPR       1    0
GTGCAGCTTCGTGGTGTGCTG     VQLRGVL       1    0
GTGCAGCTTCTGGTGTTTGCG     VQLLVFA       1    0
GTGCAGCTTCTGTCTCTTTAT     VQLLSLY       1    0
GTGCAGCTTCTTCCGAAGGAG     VQLLPKE       1    0
GTGCAGCTTGATCATAGGGCT     VQLDHRA       1    0
GTGCAGCTTGATCATAGTGCA     VQLDHSA       1    0
GTGCAGCTTGCGCGGGCGGAT     VQLARAD       1    0
GTGCAGCTTGCGTGTGTTTAG     VQLACVQ       1    0
GTGCAGCTTGGTATGAATGAG     VQLGMNE       1    0
GTGCAGCTTGGTTCGCATCTT     VQLGSHL       1    0
GTGCAGCTTGTTGGTCCTCCA     VQLVGPP       1    0
GTGCAGCTTGTTGGTCCTCCT     VQLVGPP       1    0
GTGCAGCTTTCGACTTGTAAG     VQLSTCK       1    0
GTGCAGCTTTGGAGTATTCTT     VQLWSIL       1    0
GTGCAGCTTTTTCTTCTGGCT     VQLFLLA       1    0
GTGCAGGAAAAGGCGAGGCAA     VQEKARQ       1    0
GTGCAGGAGAAGCATGGTACT     VQEKHGT       1    0
GTGCAGGAGAATCTGATTAAT     VQENLIN       1    0
GTGCAGGAGAATCTGTTTGAG     VQENLFE       1    0
GTGCAGGAGAATGAGCAGAAG     VQENEQK       1    0
GTGCAGGAGAATGATCAGTTG     VQENDQL       1    0
GTGCAGGAGAGGTTTGCGGCT     VQERFAA       1    0
GTGCAGGAGAGTCTTCTTATT     VQESLLI       1    0
GTGCAGGAGATGACTCAGCGG     VQEMTQR       1    0
GTGCAGGAGATGACTCAGCGT     VQEMTQR       1    0
GTGCAGGAGCCGCGGCTGCAT     VQEPRLH       1    0
GTGCAGGAGCCTCGGACGTAT     VQEPRTY       1    0
GTGCAGGAGCGGGCTATTTTT     VQERAIF       1    0
GTGCAGGAGCGGTCTATTTTT     VQERSIF       1    0
GTGCAGGAGCGGTTGCCTAAT     VQERLPN       1    0
GTGCAGGAGCGTCGTCTGTTT     VQERRLF       1    0
GTGCAGGAGCGTGTGGGGAAT     VQERVGN       1    0
GTGCAGGAGCGTTTTAAGTTG     VQERFKL       1    0
GTGCAGGAGCTTATGCGGGTT     VQELMRV       1    0
GTGCAGGAGCTTGGTTTGAAT     VQELGLN       1    0
GTGCAGGAGGCGAGTCGTAAG     VQEASRK       1    0
GTGCAGGAGGCTTTGAGTGTT     VQEALSV       1    0
GTGCAGGAGGCTTTGTTTATT     VQEALFI       1    0
GTGCAGGAGGGGAATAGGTTT     VQEGNRF       1    0
GTGCAGGAGGGTAGTAAGGCT     VQEGSKA       1    0
GTGCAGGAGTCTATTCATATT     VQESIHI       1    0
GTGCAGGAGTGGATTCCTAGG     VQEWIPR       1    0
GTGCAGGAGTTGGTTCTGGGG     VQELVLG       1    0
GTGCAGGAGTTTGCTACTATG     VQEFATM       1    0
GTGCAGGATACGACGCAGCAA     VQDTTQQ       1    0
GTGCAGGATACGACGCAGCTT     VQDTTQL       1    0
GTGCAGGATACGGCTTTGTGG     VQDTALW       1    0
GTGCAGGATACGGGGGTTCAT     VQDTGVH       1    0
GTGCAGGATACTCTTTGGACT     VQDTLWT       1    0
GTGCAGGATATGACGCGTCAG     VQDMTRQ       1    0
GTGCAGGATATTAATTCGAAG     VQDINSK       1    0
GTGCAGGATCAGAGTGGGTGG     VQDQSGW       1    0
GTGCAGGATCAGAGTGGGTTT     VQDQSGF       1    0
GTGCAGGATCAGATTACTGAG     VQDQITE       1    0
GTGCAGGATCCTAATTTGTTT     VQDPNLF       1    0
GTGCAGGATCCTCGGTCGATT     VQDPRSI       1    0
GTGCAGGATCGGACGCCTGAT     VQDRTPD       1    0
GTGCAGGATCGTCATGAGTAT     VQDRHEY       1    0
GTGCAGGATCTTTTGATGAAA     VQDLLMK       1    0
GTGCAGGATGTGCCGCATACG     VQDVPHT       1    0
GTGCAGGATTATGTTCTTCAG     VQDYVLQ       1    0
GTGCAGGATTCGACGCAGCTT     VQDSTQL       1    0
GTGCAGGATTCGTATCAGAAA     VQDSYQK       1    0
GTGCAGGATTCGTATCTGTTT     VQDSYLF       1    0
GTGCAGGATTCTATTTCGAGG     VQDSISR       1    0
GTGCAGGATTGGGAGCATTTG     VQDWEHL       1    0
GTGCAGGATTTGAAGTCTTCG     VQDLKSS       1    0
GTGCAGGATTTGATGTCTTAG     VQDLMSQ       1    0
GTGCAGGATTTGGCGTGGCTT     VQDLAWL       1    0
GTGCAGGATTTGTATGGTAAG     VQDLYGK       1    0
GTGCAGGATTTTTATATGAGT     VQDFYMS       1    0
GTGCAGGCACAGAGGAAGAGA     VQAQRKR       1    0
GTGCAGGCGAAGCTTAATCAT     VQAKLNH       1    0
GTGCAGGCGAAGGATAAGGTT     VQAKDKV       1    0
GTGCAGGCGAATGTTCATGGT     VQANVHG       1    0
GTGCAGGCGACGACGCTGCAT     VQATTLH       1    0
GTGCAGGCGACGAGTGGTTGT     VQATSGC       1    0
GTGCAGGCGACGCAGGAGAAT     VQATQEN       1    0
GTGCAGGCGACGTTGCCTAGT     VQATLPS       1    0
GTGCAGGCGAGTAATCTGGTG     VQASNLV       1    0
GTGCAGGCGATGACGTTTATT     VQAMTFI       1    0
GTGCAGGCGATGTGGATGATG     VQAMWMM       1    0
GTGCAGGCGATGTGGATGATT     VQAMWMI       1    0
GTGCAGGCGATTCAGCGGTTG     VQAIQRL       1    0
GTGCAGGCGCAGTCGCCGCAT     VQAQSPH       1    0
GTGCAGGCGCATTATTCGTTT     VQAHYSF       1    0
GTGCAGGCGCATTTGAAGGCT     VQAHLKA       1    0
GTGCAGGCGCCTATTTCTACT     VQAPIST       1    0
GTGCAGGCGCCTGCTCCTTAG     VQAPAPQ       1    0
GTGCAGGCGCGTACGCGTGTG     VQARTRV       1    0
GTGCAGGCGCGTGATATTCCT     VQARDIP       1    0
GTGCAGGCGCTTGATTTGGTA     VQALDLV       1    0
GTGCAGGCGCTTGATTTTTAG     VQALDFQ       1    0
GTGCAGGCGGATACGCCTTAA     VQADTP*       1    0
GTGCAGGCGGATACGCCTTTT     VQADTPF       1    0
GTGCAGGCGGATCCTAAGTCG     VQADPKS       1    0
GTGCAGGCGGATGAGATGGAA     VQADEME       1    0
GTGCAGGCGGATGAGATGGAT     VQADEMD       1    0
GTGCAGGCGGATTGGCTTCGT     VQADWLR       1    0
GTGCAGGCGGCTTGGAGTAAG     VQAAWSK       1    0
GTGCAGGCGGGTGGTCTGAGA     VQAGGLR       1    0
GTGCAGGCGGGTTATCGTTCG     VQAGYRS       1    0
GTGCAGGCGGTTCAGATGTCT     VQAVQMS       1    0
GTGCAGGCGTATTGTCATCGG     VQAYCHR       1    0
GTGCAGGCGTCGAAGAGGCTT     VQASKRL       1    0
GTGCAGGCGTCTAATTTTGGT     VQASNFG       1    0
GTGCAGGCGTCTCAGAATCAG     VQASQNQ       1    0
GTGCAGGCGTGTAATCTGGTG     VQACNLV       1    0
GTGCAGGCGTTTCAGCGGTTG     VQAFQRL       1    0
GTGCAGGCGTTTTCTGATATG     VQAFSDM       1    0
GTGCAGGCGTTTTTTGAGCTA     VQAFFEL       1    0
GTGCAGGCGTTTTTTGAGCTT     VQAFFEL       1    0
GTGCAGGCTAAGCCGCGTTTT     VQAKPRF       1    0
GTGCAGGCTAATAAGAGTTAG     VQANKSQ       1    0
GTGCAGGCTAATCCTAGAACA     VQANPRT       1    0
GTGCAGGCTAATCCTAGTACT     VQANPST       1    0
GTGCAGGCTACGAGGAATTAT     VQATRNY       1    0
GTGCAGGCTATGGGTGATGAT     VQAMGDD       1    0
GTGCAGGCTATTCATATGATA     VQAIHMI       1    0
GTGCAGGCTATTCATATGATT     VQAIHMI       1    0
GTGCAGGCTCAGTGGATGTGT     VQAQWMC       1    0
GTGCAGGCTCATCAGCATTTA     VQAHQHL       1    0
GTGCAGGCTCATCATGTTTCG     VQAHHVS       1    0
GTGCAGGCTCCTAATCGTACT     VQAPNRT       1    0
GTGCAGGCTCCTTCTGCGCGG     VQAPSAR       1    0
GTGCAGGCTCTTCAGCATTTT     VQALQHF       1    0
GTGCAGGCTGATTGTGTTCAA     VQADCVQ       1    0
GTGCAGGCTGATTGTGTTCAT     VQADCVH       1    0
GTGCAGGCTGCGGCTCTTCAG     VQAAALQ       1    0
GTGCAGGCTGCTCCTACGCAT     VQAAPTH       1    0
GTGCAGGCTGCTGTTCCGCCG     VQAAVPP       1    0
GTGCAGGCTGGGCAGTATAAG     VQAGQYK       1    0
GTGCAGGCTGGGGATTATGAT     VQAGDYD       1    0
GTGCAGGCTGTGACGTTTATT     VQAVTFI       1    0
GTGCAGGCTTAGGGTGGTCCG     VQAQGGP       1    0
GTGCAGGCTTCGTTTTGGACA     VQASFWT       1    0
GTGCAGGCTTCGTTTTGGACT     VQASFWT       1    0
GTGCAGGCTTTGACGTTTATG     VQALTFM       1    0
GTGCAGGGGAAGAGTCAGGAA     VQGKSQE       1    0
GTGCAGGGGAAGAGTCAGGAT     VQGKSQD       1    0
GTGCAGGGGAATACGTTGCAA     VQGNTLQ       1    0
GTGCAGGGGAATACGTTGCAT     VQGNTLH       1    0
GTGCAGGGGAATCCTTTGACT     VQGNPLT       1    0
GTGCAGGGGAATGAGCTTACT     VQGNELT       1    0
GTGCAGGGGAATGATAAGCCT     VQGNDKP       1    0
GTGCAGGGGAATGGTTATGTG     VQGNGYV       1    0
GTGCAGGGGAGTAAGGCGGGA     VQGSKAG       1    0
GTGCAGGGGAGTAAGGCGGGT     VQGSKAG       1    0
GTGCAGGGGAGTGAGCTGGTT     VQGSELV       1    0
GTGCAGGGGCCGGAGCCTACT     VQGPEPT       1    0
GTGCAGGGGCCGGTTCCTACT     VQGPVPT       1    0
GTGCAGGGGCCTAAGTTTAAT     VQGPKFN       1    0
GTGCAGGGGCCTTATCCGGCG     VQGPYPA       1    0
GTGCAGGGGCGTGTTCCGGCT     VQGRVPA       1    0
GTGCAGGGGCTGGTTGAGCTT     VQGLVEL       1    0
GTGCAGGGGCTGTGGGGGCGT     VQGLWGR       1    0
GTGCAGGGGGATATGCTTGAT     VQGDMLD       1    0
GTGCAGGGGGCGACGTCTAGG     VQGATSR       1    0
GTGCAGGGGGTGGCTTATCAG     VQGVAYQ       1    0
GTGCAGGGGTATCTGGTGGGT     VQGYLVG       1    0
GTGCAGGGGTATGTTCCTGAT     VQGYVPD       1    0
GTGCAGGGGTCGCTTGGTTAT     VQGSLGY       1    0
GTGCAGGGGTTTTCGATGACT     VQGFSMT       1    0
GTGCAGGGTAAGCCGGGTACG     VQGKPGT       1    0
GTGCAGGGTAAGCCTAATTCG     VQGKPNS       1    0
GTGCAGGGTAAGGCGCATAGA     VQGKAHR       1    0
GTGCAGGGTAAGGCGCATAGT     VQGKAHS       1    0
GTGCAGGGTAAGGGTCTGTGT     VQGKGLC       1    0
GTGCAGGGTAAGTTGACTGTG     VQGKLTV       1    0
GTGCAGGGTAAGTTGACTGTT     VQGKLTV       1    0
GTGCAGGGTAATACTTCGGAT     VQGNTSD       1    0
GTGCAGGGTACTCATTAGGTG     VQGTHQV       1    0
GTGCAGGGTACTTCTGTGAGT     VQGTSVS       1    0
GTGCAGGGTAGGATGCATCAT     VQGRMHH       1    0
GTGCAGGGTATTCAGCTGGCG     VQGIQLA       1    0
GTGCAGGGTATTCAGCTGGCT     VQGIQLA       1    0
GTGCAGGGTCATAATAATTGG     VQGHNNW       1    0
GTGCAGGGTCATTATCTGGCG     VQGHYLA       1    0
GTGCAGGGTCCGATGAGGAGT     VQGPMRS       1    0
GTGCAGGGTCCGTCGAAGAGT     VQGPSKS       1    0
GTGCAGGGTCTGAATCATATT     VQGLNHI       1    0
GTGCAGGGTCTTCTGTAGGAG     VQGLLQE       1    0
GTGCAGGGTGAGTTTACGATT     VQGEFTI       1    0
GTGCAGGGTGATAATCGGCGT     VQGDNRR       1    0
GTGCAGGGTGATGGGTTGAGG     VQGDGLR       1    0
GTGCAGGGTGCGAGGATGAAT     VQGARMN       1    0
GTGCAGGGTGCTCAGCAGGAT     VQGAQQD       1    0
GTGCAGGGTGGTTCTAGTACT     VQGGSST       1    0
GTGCAGGGTGTGGATCATCAG     VQGVDHQ       1    0
GTGCAGGGTGTGTTTCCTTAG     VQGVFPQ       1    0
GTGCAGGGTGTTAAGCATGAT     VQGVKHD       1    0
GTGCAGGGTGTTAGGGCGAGT     VQGVRAS       1    0
GTGCAGGGTGTTTCGAATGCT     VQGVSNA       1    0
GTGCAGGGTTATTATGTGCAT     VQGYYVH       1    0
GTGCAGGGTTCGCCGATTACT     VQGSPIT       1    0
GTGCAGGGTTGGCCTCATTCG     VQGWPHS       1    0
GTGCAGGGTTTTAAGATTAAT     VQGFKIN       1    0
GTGCAGGGTTTTAATTCTCAG     VQGFNSQ       1    0
GTGCAGGTGAAGACGATTAGG     VQVKTIR       1    0
GTGCAGGTGAAGGATGATAAT     VQVKDDN       1    0
GTGCAGGTGAAGGATGATTAT     VQVKDDY       1    0
GTGCAGGTGAAGTGGCCGATT     VQVKWPI       1    0
GTGCAGGTGACTCTGCGGTAT     VQVTLRY       1    0
GTGCAGGTGATGCAGGCTATT     VQVMQAI       1    0
GTGCAGGTGATTGAGCCTAAT     VQVIEPN       1    0
GTGCAGGTGCAGATGCTTGAT     VQVQMLD       1    0
GTGCAGGTGCATAAGGAGGTG     VQVHKEV       1    0
GTGCAGGTGCCGAGTTCTCGT     VQVPSSR       1    0
GTGCAGGTGCCTTCTAGGTTG     VQVPSRL       1    0
GTGCAGGTGCGGAATGTGACT     VQVRNVT       1    0
GTGCAGGTGCGGAATTCTAAT     VQVRNSN       1    0
GTGCAGGTGCGTTGTCCTGTG     VQVRCPV       1    0
GTGCAGGTGCTTAGGCATGGT     VQVLRHG       1    0
GTGCAGGTGGAGATTATGAGG     VQVEIMR       1    0
GTGCAGGTGGATGCTCGTCGG     VQVDARR       1    0
GTGCAGGTGGCTCTGGGGACT     VQVALGT       1    0
GTGCAGGTGTCGTCGACGATT     VQVSSTI       1    0
GTGCAGGTGTTGATTTCGCAT     VQVLISH       1    0
GTGCAGGTTAAGAAGCCTCCT     VQVKKPP       1    0
GTGCAGGTTAAGCTGTTTCAT     VQVKLFH       1    0
GTGCAGGTTAAGGGTTCGCGT     VQVKGSR       1    0
GTGCAGGTTAATAAGTTGGGG     VQVNKLG       1    0
GTGCAGGTTAATTGTCTGAAT     VQVNCLN       1    0
GTGCAGGTTACGGGGGTAGAG     VQVTGVE       1    0
GTGCAGGTTACGTTGAATCTT     VQVTLNL       1    0
GTGCAGGTTAGGCTGGCGGCG     VQVRLAA       1    0
GTGCAGGTTAGTTATCGGATG     VQVSYRM       1    0
GTGCAGGTTCAGTATGGTGAA     VQVQYGE       1    0
GTGCAGGTTCAGTATGGTGAT     VQVQYGD       1    0
GTGCAGGTTCATCTTATTCTT     VQVHLIL       1    0
GTGCAGGTTCATTTTTTTATT     VQVHFFI       1    0
GTGCAGGTTCCTTTTAGTGAG     VQVPFSE       1    0
GTGCAGGTTCGGATGGATTCG     VQVRMDS       1    0
GTGCAGGTTCGTAGGATTGTT     VQVRRIV       1    0
GTGCAGGTTCTGTCTCTTAGG     VQVLSLR       1    0
GTGCAGGTTGAAGGTCGTTTG     VQVEGRL       1    0
GTGCAGGTTGATACGAAGCCG     VQVDTKP       1    0
GTGCAGGTTGATACGTGGCGT     VQVDTWR       1    0
GTGCAGGTTGCTTTGCTTGAT     VQVALLD       1    0
GTGCAGGTTTAGTGGTGGACT     VQVQWWT       1    0
GTGCAGGTTTCGCCGGATCGT     VQVSPDR       1    0
GTGCAGGTTTCGGCTACGTAT     VQVSATY       1    0
GTGCAGGTTTCGGGGGTTGAG     VQVSGVE       1    0
GTGCAGGTTTCGTATCCGCAT     VQVSYPH       1    0
GTGCAGGTTTGGACGTTTCCG     VQVWTFP       1    0
GTGCAGGTTTGGTGGGCGAGG     VQVWWAR       1    0
GTGCAGGTTTGGTGGTCGTGG     VQVWWSW       1    0
GTGCAGGTTTTTAGGAATACG     VQVFRNT       1    0
GTGCAGGTTTTTATTGTGAAT     VQVFIVN       1    0
GTGCAGGTTTTTCCGCGTTCG     VQVFPRS       1    0
GTGCAGGTTTTTGTGAAGTTT     VQVFVKF       1    0
GTGCAGTAACCGAAGGAGAAA     VQ*PKEK       1    0
GTGCAGTAGAAGGTTCTGGCG     VQQKVLA       1    0
GTGCAGTAGAATAAGCCGGCG     VQQNKPA       1    0
GTGCAGTAGACGAAGGCGTAT     VQQTKAY       1    0
GTGCAGTAGACGCTGCCGACT     VQQTLPT       1    0
GTGCAGTAGACTACTTCGATT     VQQTTSI       1    0
GTGCAGTAGACTCAGATTGTG     VQQTQIV       1    0
GTGCAGTAGACTGATAGTACT     VQQTDST       1    0
GTGCAGTAGATGACGCGGCTG     VQQMTRL       1    0
GTGCAGTAGATGCAGCAGCGG     VQQMQQR       1    0
GTGCAGTAGATGTCTTGGCAG     VQQMSWQ       1    0
GTGCAGTAGCTGTATAATATG     VQQLYNM       1    0
GTGCAGTAGGCGCCGTTTAAT     VQQAPFN       1    0
GTGCAGTATAAGACTATGAAG     VQYKTMK       1    0
GTGCAGTATAAGACTATGAAT     VQYKTMN       1    0
GTGCAGTATAAGCCTATGAAT     VQYKPMN       1    0
GTGCAGTATAATATTGCTTCT     VQYNIAS       1    0
GTGCAGTATAATCGTACTTAG     VQYNRTQ       1    0
GTGCAGTATACGATAAGGCGA     VQYTIRR       1    0
GTGCAGTATACGTTTTGGCGT     VQYTFWR       1    0
GTGCAGTATACTCATGATCGG     VQYTHDR       1    0
GTGCAGTATACTGGGGCTTCA     VQYTGAS       1    0
GTGCAGTATACTGGGGCTTCT     VQYTGAS       1    0
GTGCAGTATAGGCGGTAGATT     VQYRRQI       1    0
GTGCAGTATAGGCTTGATACG     VQYRLDT       1    0
GTGCAGTATAGGGCTGTGTGT     VQYRAVC       1    0
GTGCAGTATAGTAGGCCTGAG     VQYSRPE       1    0
GTGCAGTATAGTCAGCAGAAG     VQYSQQK       1    0
GTGCAGTATAGTGTTTATAAG     VQYSVYK       1    0
GTGCAGTATATGCAGGCTGGG     VQYMQAG       1    0
GTGCAGTATATTCATCGGGTG     VQYIHRV       1    0
GTGCAGTATATTCCTCGGAAA     VQYIPRK       1    0
GTGCAGTATATTCCTCGGTTT     VQYIPRF       1    0
GTGCAGTATCAGAATTTGTGG     VQYQNLW       1    0
GTGCAGTATCAGATTACGGGT     VQYQITG       1    0
GTGCAGTATCCGAAGGAGAAT     VQYPKEN       1    0
GTGCAGTATCCGCGTATGTCG     VQYPRMS       1    0
GTGCAGTATCCGTCGACTGCT     VQYPSTA       1    0
GTGCAGTATCGGCCTGGGACG     VQYRPGT       1    0
GTGCAGTATCGGTCTTTGCTG     VQYRSLL       1    0
GTGCAGTATCGTGAGACTTTT     VQYRETF       1    0
GTGCAGTATCGTGATGGTAAA     VQYRDGK       1    0
GTGCAGTATCGTGATGGTAAT     VQYRDGN       1    0
GTGCAGTATCTGATTACGGGT     VQYLITG       1    0
GTGCAGTATCTGGAGCAGAGA     VQYLEQR       1    0
GTGCAGTATCTGGAGCAGAGT     VQYLEQS       1    0
GTGCAGTATCTTGCGGTGCAG     VQYLAVQ       1    0
GTGCAGTATCTTTTTAGTCGT     VQYLFSR       1    0
GTGCAGTATGATGCGCGTATT     VQYDARI       1    0
GTGCAGTATGCGCAGGGGCAG     VQYAQGQ       1    0
GTGCAGTATGCTTTGGATCAG     VQYALDQ       1    0
GTGCAGTATGGGGCGGGTCTG     VQYGAGL       1    0
GTGCAGTATGGTAGGTCGACT     VQYGRST       1    0
GTGCAGTATGGTATTAGGATG     VQYGIRM       1    0
GTGCAGTATGTGCGGCCTGGT     VQYVRPG       1    0
GTGCAGTATGTGGAGCATGAG     VQYVEHE       1    0
GTGCAGTATGTTCGGCCTAAT     VQYVRPN       1    0
GTGCAGTATGTTCGTAGGCAG     VQYVRRQ       1    0
GTGCAGTATTAAGAAAAGCAG     VQY*EKQ       1    0
GTGCAGTATTATAATAGTCAG     VQYYNSQ       1    0
GTGCAGTATTATGATATGCTG     VQYYDML       1    0
GTGCAGTATTCTCTTGTGCAT     VQYSLVH       1    0
GTGCAGTATTCTCTTTCGGAA     VQYSLSE       1    0
GTGCAGTATTCTCTTTCGGAT     VQYSLSD       1    0
GTGCAGTATTCTGGGGCTTCT     VQYSGAS       1    0
GTGCAGTATTGGCCGCCTTAG     VQYWPPQ       1    0
GTGCAGTATTGGCGGGATACT     VQYWRDT       1    0
GTGCAGTATTGGGATAAGCGG     VQYWDKR       1    0
GTGCAGTATTGGGCTGTGTGG     VQYWAVW       1    0
GTGCAGTATTGGGTGAGTACT     VQYWVST       1    0
GTGCAGTATTGTCAGTCTTTA     VQYCQSL       1    0
GTGCAGTATTTTATTGCTTCT     VQYFIAS       1    0
GTGCAGTATTTTCAGAGTACG     VQYFQST       1    0
GTGCAGTCGAAGGTTTCTACT     VQSKVST       1    0
GTGCAGTCGAAGTATACGTAG     VQSKYTQ       1    0
GTGCAGTCGACTACGCGTACG     VQSTTRT       1    0
GTGCAGTCGACTAGGACTACT     VQSTRTT       1    0
GTGCAGTCGAGGAATACTGAT     VQSRNTD       1    0
GTGCAGTCGAGGTTTTTGACT     VQSRFLT       1    0
GTGCAGTCGAGTAGGCGGCCT     VQSSRRP       1    0
GTGCAGTCGATGGCGTATTCT     VQSMAYS       1    0
GTGCAGTCGATTGCGCTGTTT     VQSIALF       1    0
GTGCAGTCGCATAAGCCTTTT     VQSHKPF       1    0
GTGCAGTCGCATAAGTCTAAT     VQSHKSN       1    0
GTGCAGTCGCATACGGCGAAT     VQSHTAN       1    0
GTGCAGTCGCGTAGTGCGCCG     VQSRSAP       1    0
GTGCAGTCGCGTCTTCCGAGG     VQSRLPR       1    0
GTGCAGTCGGAGAAGAATGTG     VQSEKNV       1    0
GTGCAGTCGGAGATGCATTAT     VQSEMHY       1    0
GTGCAGTCGGATGGTAAGAGT     VQSDGKS       1    0
GTGCAGTCGGATGTGACGCTT     VQSDVTL       1    0
GTGCAGTCGGATTAGAAGACT     VQSDQKT       1    0
GTGCAGTCGGCTAAGACGTCA     VQSAKTS       1    0
GTGCAGTCGGCTAAGACGTCT     VQSAKTS       1    0
GTGCAGTCGGCTAATAATACG     VQSANNT       1    0
GTGCAGTCGGCTACGAGGTCT     VQSATRS       1    0
GTGCAGTCGGCTTTGTATCAT     VQSALYH       1    0
GTGCAGTCGGGGTCTATGTCT     VQSGSMS       1    0
GTGCAGTCGGGTACTTCTAAG     VQSGTSK       1    0
GTGCAGTCGGGTATTTCGTGG     VQSGISW       1    0
GTGCAGTCGGGTATTTCGTGT     VQSGISC       1    0
GTGCAGTCGGTGCTTTGGAGG     VQSVLWR       1    0
GTGCAGTCGGTGTCAAAGACA     VQSVSKT       1    0
GTGCAGTCGGTTGTGACGCTT     VQSVVTL       1    0
GTGCAGTCGTATAATAAGCCG     VQSYNKP       1    0
GTGCAGTCGTCGACTCTGGGT     VQSSTLG       1    0
GTGCAGTCGTCTAGGAATGTG     VQSSRNV       1    0
GTGCAGTCGTGGGCGCCGGCG     VQSWAPA       1    0
GTGCAGTCGTGGGGTGGTCGA     VQSWGGR       1    0
GTGCAGTCGTGGGGTGGTCGT     VQSWGGR       1    0
GTGCAGTCGTGTTCACAAGCG     VQSCSQA       1    0
GTGCAGTCGTGTTCTCATGCG     VQSCSHA       1    0
GTGCAGTCGTTGGCGACTACG     VQSLATT       1    0
GTGCAGTCGTTTAGTCCGCAT     VQSFSPH       1    0
GTGCAGTCTAATCCCCTTTCT     VQSNPLS       1    0
GTGCAGTCTAATCCTCTTTCT     VQSNPLS       1    0
GTGCAGTCTACTAATGTGCTT     VQSTNVL       1    0
GTGCAGTCTACTCTGAATTAG     VQSTLNQ       1    0
GTGCAGTCTAGTTTGAGTAGG     VQSSLSR       1    0
GTGCAGTCTATTAATTCTCCT     VQSINSP       1    0
GTGCAGTCTCATAAGGATACT     VQSHKDT       1    0
GTGCAGTCTCATGATTTGGAT     VQSHDLD       1    0
GTGCAGTCTCCTAATCCTCCT     VQSPNPP       1    0
GTGCAGTCTCCTGCGAGTCTT     VQSPASL       1    0
GTGCAGTCTCGTTATTCGGAG     VQSRYSE       1    0
GTGCAGTCTCTGGTTCCGACT     VQSLVPT       1    0
GTGCAGTCTGAGAAGATGTAG     VQSEKMQ       1    0
GTGCAGTCTGAGGATAAGAGG     VQSEDKR       1    0
GTGCAGTCTGAGGATAAGTGG     VQSEDKW       1    0
GTGCAGTCTGATACGGTTCGG     VQSDTVR       1    0
GTGCAGTCTGATGGGCCGAGT     VQSDGPS       1    0
GTGCAGTCTGGTAATCCGCAT     VQSGNPH       1    0
GTGCAGTCTGGTACTCATACG     VQSGTHT       1    0
GTGCAGTCTGTTGGGCCGAGT     VQSVGPS       1    0
GTGCAGTCTTATTTTTAGAGG     VQSYFQR       1    0
GTGCAGTCTTCGAATAGTAAG     VQSSNSK       1    0
GTGCAGTCTTCTCGGACTATA     VQSSRTI       1    0
GTGCAGTCTTCTCGGACTATT     VQSSRTI       1    0
GTGCAGTCTTCTTCTCCTAAT     VQSSSPN       1    0
GTGCAGTCTTGGGATCAGAAG     VQSWDQK       1    0
GTGCAGTCTTGTTTGTAGGGG     VQSCLQG       1    0
GTGCAGTCTTTTAATACGATG     VQSFNTM       1    0
GTGCAGTCTTTTAATCGGGTG     VQSFNRV       1    0
GTGCAGTCTTTTAATGGACCG     VQSFNGP       1    0
GTGCAGTCTTTTAATGGTCCG     VQSFNGP       1    0
GTGCAGTGGAATAAGATTAAG     VQWNKIK       1    0
GTGCAGTGGAATCATCAGCTG     VQWNHQL       1    0
GTGCAGTGGACGAAGATTGAG     VQWTKIE       1    0
GTGCAGTGGACGAGTCTGAGT     VQWTSLS       1    0
GTGCAGTGGAGGATGGATATG     VQWRMDM       1    0
GTGCAGTGGATGTCTTCTGCG     VQWMSSA       1    0
GTGCAGTGGATTACGTAGATG     VQWITQM       1    0
GTGCAGTGGCAGAATGAGCCT     VQWQNEP       1    0
GTGCAGTGGCAGGATATGTAG     VQWQDMQ       1    0
GTGCAGTGGCAGTGGGCGGTT     VQWQWAV       1    0
GTGCAGTGGCATCTGTCTGAT     VQWHLSD       1    0
GTGCAGTGGCATGTGGCTATG     VQWHVAM       1    0
GTGCAGTGGCGTCTTCCGAGT     VQWRLPS       1    0
GTGCAGTGGCTTCCGGTGGTG     VQWLPVV       1    0
GTGCAGTGGGTTAAGTAGGGG     VQWVKQG       1    0
GTGCAGTGGTATATGAGTATG     VQWYMSM       1    0
GTGCAGTGGTATCATTATGAG     VQWYHYE       1    0
GTGCAGTGGTCGAAGATTGAG     VQWSKIE       1    0
GTGCAGTGGTGGAAGCGGATT     VQWWKRI       1    0
GTGCAGTGGTGGCAGTCTAGG     VQWWQSR       1    0
GTGCAGTGGTGGTGGCAGCTG     VQWWWQL       1    0
GTGCAGTGGTTTATGTCTGAG     VQWFMSE       1    0
GTGCAGTGGTTTCCGGAGACG     VQWFPET       1    0
GTGCAGTGGTTTCCGGAGACT     VQWFPET       1    0
GTGCAGTGTACGCCTCGAGAA     VQCTPRE       1    0
GTGCAGTGTACGCCTCGTGAT     VQCTPRD       1    0
GTGCAGTGTACTGGTGTTGAT     VQCTGVD       1    0
GTGCAGTGTCTTGGGGGTATT     VQCLGGI       1    0
GTGCAGTGTGAGAATGTGAAG     VQCENVK       1    0
GTGCAGTGTGAGACGGCTAGT     VQCETAS       1    0
GTGCAGTGTGAGGATTGGGGG     VQCEDWG       1    0
GTGCAGTGTGATGTTTTGCCG     VQCDVLP       1    0
GTGCAGTGTGGTGTTTTTCAT     VQCGVFH       1    0
GTGCAGTGTGTGACGGCTAGT     VQCVTAS       1    0
GTGCAGTGTTAGAGTATTCGA     VQCQSIR       1    0
GTGCAGTGTTAGAGTATTCGT     VQCQSIR       1    0
GTGCAGTTGAAGTCTGAGGGT     VQLKSEG       1    0
GTGCAGTTGAATCGGGCTCCA     VQLNRAP       1    0
GTGCAGTTGAATCGGGCTCCT     VQLNRAP       1    0
GTGCAGTTGACGGTTGGTCCG     VQLTVGP       1    0
GTGCAGTTGAGGCGGATTAAT     VQLRRIN       1    0
GTGCAGTTGAGGGCGCATACG     VQLRAHT       1    0
GTGCAGTTGAGGGGGCAGTAG     VQLRGQQ       1    0
GTGCAGTTGAGTAATTATTCG     VQLSNYS       1    0
GTGCAGTTGAGTTATAGTACT     VQLSYST       1    0
GTGCAGTTGATGTATGATCCT     VQLMYDP       1    0
GTGCAGTTGCAGTATAGTCAT     VQLQYSH       1    0
GTGCAGTTGCATACGATGCAA     VQLHTMQ       1    0
GTGCAGTTGCATACGATGCAT     VQLHTMH       1    0
GTGCAGTTGCCGCATATGAGT     VQLPHMS       1    0
GTGCAGTTGCCGTTTTCTACT     VQLPFST       1    0
GTGCAGTTGCGGACTTAGGAG     VQLRTQE       1    0
GTGCAGTTGCGTCATCAGTCT     VQLRHQS       1    0
GTGCAGTTGCGTGCTATTAAG     VQLRAIK       1    0
GTGCAGTTGCTGAAGCCTAAT     VQLLKPN       1    0
GTGCAGTTGGAGGATGCGCGG     VQLEDAR       1    0
GTGCAGTTGGAGGATGCGCGT     VQLEDAR       1    0
GTGCAGTTGGTGGATCAGGGG     VQLVDQG       1    0
GTGCAGTTGTAGACGAATACA     VQLQTNT       1    0
GTGCAGTTGTAGACGAATACT     VQLQTNT       1    0
GTGCAGTTGTATGTGGAGCCG     VQLYVEP       1    0
GTGCAGTTGTTGGGTCCTTTT     VQLLGPF       1    0
GTGCAGTTGTTGTCGGTTGCT     VQLLSVA       1    0
GTGCAGTTGTTGTCTACGTGG     VQLLSTW       1    0
GTGCAGTTGTTTCCTACTTCA     VQLFPTS       1    0
GTGCAGTTTACGCCGAAGTGG     VQFTPKW       1    0
GTGCAGTTTACGCTGTGGACG     VQFTLWT       1    0
GTGCAGTTTACTGAGAGTAAT     VQFTESN       1    0
GTGCAGTTTAGGGTGCATCCG     VQFRVHP       1    0
GTGCAGTTTAGGTATTCGATG     VQFRYSM       1    0
GTGCAGTTTAGTCATCCGCTA     VQFSHPL       1    0
GTGCAGTTTAGTCATCCGCTT     VQFSHPL       1    0
GTGCAGTTTATTAATACTCAT     VQFINTH       1    0
GTGCAGTTTCAGTATGATAGT     VQFQYDS       1    0
GTGCAGTTTCATGTTGCGGCG     VQFHVAA       1    0
GTGCAGTTTCCGATGCTGCAT     VQFPMLH       1    0
GTGCAGTTTCCGTGGATGGCT     VQFPWMA       1    0
GTGCAGTTTCCTTATCCGAAT     VQFPYPN       1    0
GTGCAGTTTCTGAGTATGATT     VQFLSMI       1    0
GTGCAGTTTCTGGTGCTTAGG     VQFLVLR       1    0
GTGCAGTTTCTTGATTGGAGT     VQFLDWS       1    0
GTGCAGTTTGATACTATGCCT     VQFDTMP       1    0
GTGCAGTTTGATTGTGATCGA     VQFDCDR       1    0
GTGCAGTTTGCGAGTGGGGTT     VQFASGV       1    0
GTGCAGTTTGGGAGGTATGGT     VQFGRYG       1    0
GTGCAGTTTGGTCCGAGGGCT     VQFGPRA       1    0
GTGCAGTTTGTGGATAGTATG     VQFVDSM       1    0
GTGCAGTTTGTGTATATTGCG     VQFVYIA       1    0
GTGCAGTTTGTTTGTGATCGT     VQFVCDR       1    0
GTGCAGTTTTCGCTGTGGTCG     VQFSLWS       1    0
GTGCAGTTTTCTAAGGGTACG     VQFSKGT       1    0
GTGCAGTTTTCTCAGGTGACG     VQFSQVT       1    0
GTGCAGTTTTCTTTGCGTCAT     VQFSLRH       1    0
GTGCAGTTTTGGAATCCGGTG     VQFWNPV       1    0
GTGCAGTTTTTTAATACTCAT     VQFFNTH       1    0
GTGCAGTTTTTTATTCATCCG     VQFFIHP       1    0
GTGCAGTTTTTTGGTCCTGAT     VQFFGPD       1    0
GTGCATAAAGAGAGAGAAAAA     VHKEREK       1    0
GTGCATAAGAAAGGACGGGAA     VHKKGRE       1    0
GTGCATAAGAATGGTCGGGAT     VHKNGRD       1    0
GTGCATAAGACGGAGCGGAAT     VHKTERN       1    0
GTGCATAAGACGGAGCGGTAT     VHKTERY       1    0
GTGCATAAGACTAAGTCTCCT     VHKTKSP       1    0
GTGCATAAGACTAGTAGTCAT     VHKTSSH       1    0
GTGCATAAGACTCAGGTTCGG     VHKTQVR       1    0
GTGCATAAGAGGATTACGTCT     VHKRITS       1    0
GTGCATAAGAGTCATATGACT     VHKSHMT       1    0
GTGCATAAGATGAGTACTTTT     VHKMSTF       1    0
GTGCATAAGATTCCGCATAAG     VHKIPHK       1    0
GTGCATAAGATTGCGACGGCT     VHKIATA       1    0
GTGCATAAGCATAATATTCAG     VHKHNIQ       1    0
GTGCATAAGCATCCGATTGAT     VHKHPID       1    0
GTGCATAAGCATCCTGATTAT     VHKHPDY       1    0
GTGCATAAGCATGTTCATGTG     VHKHVHV       1    0
GTGCATAAGCCGCCGGCGATT     VHKPPAI       1    0
GTGCATAAGCCTGATAATTCT     VHKPDNS       1    0
GTGCATAAGCTGGAGAATACT     VHKLENT       1    0
GTGCATAAGCTGTATGGTATG     VHKLYGM       1    0
GTGCATAAGCTTGGTCCACTA     VHKLGPL       1    0
GTGCATAAGCTTGGTCCTCGT     VHKLGPR       1    0
GTGCATAAGGAGTTTACTTCG     VHKEFTS       1    0
GTGCATAAGGATAATATTGCT     VHKDNIA       1    0
GTGCATAAGGATAGTTCGTTT     VHKDSSF       1    0
GTGCATAAGGATTAGAAGCAG     VHKDQKQ       1    0
GTGCATAAGGCGAAAAAAAAA     VHKAKKK       1    0
GTGCATAAGGCGAATTATTAT     VHKANYY       1    0
GTGCATAAGGCGCGGGTGACT     VHKARVT       1    0
GTGCATAAGGCGTCGAAAGAA     VHKASKE       1    0
GTGCATAAGGCGTCGATTGAT     VHKASID       1    0
GTGCATAAGGCTCCGTCTATG     VHKAPSM       1    0
GTGCATAAGGCTGAGACGAAA     VHKAETK       1    0
GTGCATAAGGCTGAGACGAAT     VHKAETN       1    0
GTGCATAAGGGGCCGTATAGG     VHKGPYR       1    0
GTGCATAAGGGGTTGACTCAG     VHKGLTQ       1    0
GTGCATAAGTAGCTGGCTGTG     VHKQLAV       1    0
GTGCATAAGTATAGTCTGAAT     VHKYSLN       1    0
GTGCATAAGTCGATGAATAGG     VHKSMNR       1    0
GTGCATAAGTCGATGAATAGT     VHKSMNS       1    0
GTGCATAAGTCGCATTATCCT     VHKSHYP       1    0
GTGCATAAGTCTACTTGGTCT     VHKSTWS       1    0
GTGCATAAGTGGAAGTAGGCG     VHKWKQA       1    0
GTGCATAAGTGGACGGCTACT     VHKWTAT       1    0
GTGCATAAGTGTAGTCATCCG     VHKCSHP       1    0
GTGCATAAGTGTGGGACGGAT     VHKCGTD       1    0
GTGCATAAGTTGACGGCGAAT     VHKLTAN       1    0
GTGCATAAGTTGAGTACTTTT     VHKLSTF       1    0
GTGCATAAGTTGAGTCATTCG     VHKLSHS       1    0
GTGCATAAGTTGGATTTGCAT     VHKLDLH       1    0
GTGCATAAGTTTCGGAAGGAT     VHKFRKD       1    0
GTGCATAAGTTTGTTCGTATT     VHKFVRI       1    0
GTGCATAAGTTTGTTGATTTG     VHKFVDL       1    0
GTGCATAATAAGACGTCGACG     VHNKTST       1    0
GTGCATAATAAGCCGCGTGTG     VHNKPRV       1    0
GTGCATAATAATAAGTGGCTT     VHNNKWL       1    0
GTGCATAATAATCTTGATTGT     VHNNLDC       1    0
GTGCATAATACGCAGATTCAT     VHNTQIH       1    0
GTGCATAATACGGCGTTTCAT     VHNTAFH       1    0
GTGCATAATACGTAGATTGAT     VHNTQID       1    0
GTGCATAATACGTCTTATACT     VHNTSYT       1    0
GTGCATAATACTATGAGTACG     VHNTMST       1    0
GTGCATAATACTCGGAAGCTG     VHNTRKL       1    0
GTGCATAATACTGATAATATG     VHNTDNM       1    0
GTGCATAATAGGAATCTTAAG     VHNRNLK       1    0
GTGCATAATAGGATGTTTACG     VHNRMFT       1    0
GTGCATAATAGTCAGAAGGAG     VHNSQKE       1    0
GTGCATAATAGTCCGAATAAT     VHNSPNN       1    0
GTGCATAATAGTGTGTGGGTG     VHNSVWV       1    0
GTGCATAATATGCCGCTGGCT     VHNMPLA       1    0
GTGCATAATATTAATAGTTTT     VHNINSF       1    0
GTGCATAATCAGAGTCGTAAT     VHNQSRN       1    0
GTGCATAATCAGATTGTTAAT     VHNQIVN       1    0
GTGCATAATCAGTTTGCGATG     VHNQFAM       1    0
GTGCATAATCATATTCGTACG     VHNHIRT       1    0
GTGCATAATCATGGTAGTTTG     VHNHGSL       1    0
GTGCATAATCCGATGGATCCG     VHNPMDP       1    0
GTGCATAATCCGCATAATATG     VHNPHNM       1    0
GTGCATAATCCGGTTGGGTCT     VHNPVGS       1    0
GTGCATAATCGGACTGCGGGA     VHNRTAG       1    0
GTGCATAATCGGACTGCGGGT     VHNRTAG       1    0
GTGCATAATCGTTCGCTGACG     VHNRSLT       1    0
GTGCATAATCGTTCTGCGGTA     VHNRSAV       1    0
GTGCATAATCGTTCTGCGGTT     VHNRSAV       1    0
GTGCATAATCTGAGTTCTGAT     VHNLSSD       1    0
GTGCATAATCTGGCGAATCCT     VHNLANP       1    0
GTGCATAATCTTAAGAAGGAT     VHNLKKD       1    0
GTGCATAATCTTATGCGTGAG     VHNLMRE       1    0
GTGCATAATCTTGATTCGATT     VHNLDSI       1    0
GTGCATAATCTTGCTTCTCAT     VHNLASH       1    0
GTGCATAATGAGCATTAGATA     VHNEHQI       1    0
GTGCATAATGAGTGTGATTAT     VHNECDY       1    0
GTGCATAATGATAATCGTATT     VHNDNRI       1    0
GTGCATAATGATGCGGCTAGT     VHNDAAS       1    0
GTGCATAATGCGAGGACGTCG     VHNARTS       1    0
GTGCATAATGCGCGTGAGTGG     VHNAREW       1    0
GTGCATAATGCGGATGATAGG     VHNADDR       1    0
GTGCATAATGCGGCGGTGCGG     VHNAAVR       1    0
GTGCATAATGCGTATACGATG     VHNAYTM       1    0
GTGCATAATGCGTCTAAGCAT     VHNASKH       1    0
GTGCATAATGCTGATCATAAG     VHNADHK       1    0
GTGCATAATGGGGCTATGACT     VHNGAMT       1    0
GTGCATAATGGTCGGGCGTAT     VHNGRAY       1    0
GTGCATAATGGTTATCATCTG     VHNGYHL       1    0
GTGCATAATGTGAGTCCTAAG     VHNVSPK       1    0
GTGCATAATGTGGTTCTGTCT     VHNVVLS       1    0
GTGCATAATGTTCGGGATAGT     VHNVRDS       1    0
GTGCATAATTAGGTTTATTAA     VHNQVY*       1    0
GTGCATAATTAGGTTTATTAT     VHNQVYY       1    0
GTGCATAATTATCGTTCGTCG     VHNYRSS       1    0
GTGCATAATTCGAAGAATCAA     VHNSKNQ       1    0
GTGCATAATTCGAAGAATCAT     VHNSKNH       1    0
GTGCATAATTCGCTTATGATT     VHNSLMI       1    0
GTGCATAATTCGTCTTCTGTG     VHNSSSV       1    0
GTGCATAATTCTACGCAGTAT     VHNSTQY       1    0
GTGCATAATTTGAATGTTTTA     VHNLNVL       1    0
GTGCATAATTTGAATGTTTTT     VHNLNVF       1    0
GTGCATAATTTTACTATGCGT     VHNFTMR       1    0
GTGCATACAACAGAGAAGAGA     VHTTEKR       1    0
GTGCATACAGCGAAAAAGACG     VHTAKKT       1    0
GTGCATACGAAGAAGAAGAAG     VHTKKKK       1    0
GTGCATACGAAGTTGATGTAG     VHTKLMQ       1    0
GTGCATACGAATTAGATTGAT     VHTNQID       1    0
GTGCATACGAATTTTGTTGTT     VHTNFVV       1    0
GTGCATACGACGATTCTTTTG     VHTTILL       1    0
GTGCATACGACGCCGCTTCAT     VHTTPLH       1    0
GTGCATACGACTGCTCATTCA     VHTTAHS       1    0
GTGCATACGACTGCTCATTCT     VHTTAHS       1    0
GTGCATACGACTTATATGTAG     VHTTYMQ       1    0
GTGCATACGAGGATTCAGCTG     VHTRIQL       1    0
GTGCATACGATAGAGCCGACG     VHTIEPT       1    0
GTGCATACGATGCTTCCTGTG     VHTMLPV       1    0
GTGCATACGATGGATCAGGGT     VHTMDQG       1    0
GTGCATACGATTGAGCCGTCG     VHTIEPS       1    0
GTGCATACGATTTCTCGTCCG     VHTISRP       1    0
GTGCATACGCAGCAGTTGAAG     VHTQQLK       1    0
GTGCATACGCAGGTGGATAAA     VHTQVDK       1    0
GTGCATACGCAGGTGGATATT     VHTQVDI       1    0
GTGCATACGCAGGTGTGGATG     VHTQVWM       1    0
GTGCATACGCATGGTCCTGTG     VHTHGPV       1    0
GTGCATACGCATGTTATTAAG     VHTHVIK       1    0
GTGCATACGCCGCCTCTTCAT     VHTPPLH       1    0
GTGCATACGCCTATGGGTACG     VHTPMGT       1    0
GTGCATACGCCTCATTATACT     VHTPHYT       1    0
GTGCATACGCGGATGAATGTA     VHTRMNV       1    0
GTGCATACGCGGATGAATGTT     VHTRMNV       1    0
GTGCATACGCGGGAGTGGAAG     VHTREWK       1    0
GTGCATACGCGTAATGATAGG     VHTRNDR       1    0
GTGCATACGCTGTTTACGTAG     VHTLFTQ       1    0
GTGCATACGCTTACGACTCAG     VHTLTTQ       1    0
GTGCATACGCTTACTCAGCAT     VHTLTQH       1    0
GTGCATACGCTTGGTCCTGTG     VHTLGPV       1    0
GTGCATACGCTTTCTGTGCTT     VHTLSVL       1    0
GTGCATACGGAGCTTGAGTCT     VHTELES       1    0
GTGCATACGGATGCGAAGATT     VHTDAKI       1    0
GTGCATACGGCGAATGGGACG     VHTANGT       1    0
GTGCATACGGCTATTCAGGAA     VHTAIQE       1    0
GTGCATACGGCTATTCAGGAT     VHTAIQD       1    0
GTGCATACGGCTCATTTGCAT     VHTAHLH       1    0
GTGCATACGGCTCCTATGGCT     VHTAPMA       1    0
GTGCATACGGGTGCTGTTCTG     VHTGAVL       1    0
GTGCATACGGGTGGGGATGGT     VHTGGDG       1    0
GTGCATACGGTGACGATTGGT     VHTVTIG       1    0
GTGCATACGGTGCATAATCCG     VHTVHNP       1    0
GTGCATACGGTGCATGCGTGG     VHTVHAW       1    0
GTGCATACGGTTAAGCCGAAT     VHTVKPN       1    0
GTGCATACGGTTGTTCTGACT     VHTVVLT       1    0
GTGCATACGGTTTGGTTTCCT     VHTVWFP       1    0
GTGCATACGTATGAGCATGGT     VHTYEHG       1    0
GTGCATACGTATTTTTATGGT     VHTYFYG       1    0
GTGCATACGTCTAATTATCCA     VHTSNYP       1    0
GTGCATACGTCTCCGAAGCCT     VHTSPKP       1    0
GTGCATACGTCTTCGGTTCCG     VHTSSVP       1    0
GTGCATACGTGGGAGTATTCG     VHTWEYS       1    0
GTGCATACGTTGGATCAGGGG     VHTLDQG       1    0
GTGCATACGTTGGATCCGATG     VHTLDPM       1    0
GTGCATACGTTGGGGCCGCTT     VHTLGPL       1    0
GTGCATACTAATACTTTTCGT     VHTNTFR       1    0
GTGCATACTAATCATCCTAAG     VHTNHPK       1    0
GTGCATACTAATGCGTAGACT     VHTNAQT       1    0
GTGCATACTAATGGTTGGACT     VHTNGWT       1    0
GTGCATACTAATGTTAGTCTT     VHTNVSL       1    0
GTGCATACTACGCAGCAGACG     VHTTQQT       1    0
GTGCATACTACGCGTGGTAGG     VHTTRGR       1    0
GTGCATACTACGGAGGGTATA     VHTTEGI       1    0
GTGCATACTACTACTTCGAGA     VHTTTSR       1    0
GTGCATACTACTACTTCGAGT     VHTTTSS       1    0
GTGCATACTACTCCGAAGAAG     VHTTPKK       1    0
GTGCATACTACTGAGTTGAGT     VHTTELS       1    0
GTGCATACTACTTTTGGTCCG     VHTTFGP       1    0
GTGCATACTACTTTTGGTCCT     VHTTFGP       1    0
GTGCATACTATGATGAGTTAT     VHTMMSY       1    0
GTGCATACTATTCATATTTAA     VHTIHI*       1    0
GTGCATACTATTCATATTTAT     VHTIHIY       1    0
GTGCATACTATTGCGATGTCG     VHTIAMS       1    0
GTGCATACTCCGAAGGTTTTG     VHTPKVL       1    0
GTGCATACTCCGAAGTCTCTG     VHTPKSL       1    0
GTGCATACTCCGACTACTTCG     VHTPTTS       1    0
GTGCATACTCCGATGTCTCCT     VHTPMSP       1    0
GTGCATACTCCGCATCAGCCG     VHTPHQP       1    0
GTGCATACTCCTCGGATTGCT     VHTPRIA       1    0
GTGCATACTCGGGATCAGCTT     VHTRDQL       1    0
GTGCATACTGATTATGCGTGA     VHTDYA*       1    0
GTGCATACTGATTATGCGTGT     VHTDYAC       1    0
GTGCATACTGCGCTGATGTGG     VHTALMW       1    0
GTGCATACTGCGGTGATTAGT     VHTAVIS       1    0
GTGCATACTGCGGTTCGGAAG     VHTAVRK       1    0
GTGCATACTGCGTATATGTCG     VHTAYMS       1    0
GTGCATACTGCTCCGTATTAT     VHTAPYY       1    0
GTGCATACTGGTTATAAAACA     VHTGYKT       1    0
GTGCATACTGGTTATAATACT     VHTGYNT       1    0
GTGCATACTGTGAATCATATG     VHTVNHM       1    0
GTGCATACTGTTACTGGGCGT     VHTVTGR       1    0
GTGCATACTGTTAGTTCGTGT     VHTVSSC       1    0
GTGCATACTGTTAGTTCGTTA     VHTVSSL       1    0
GTGCATACTTAGGATCATTGG     VHTQDHW       1    0
GTGCATACTTATAGGTTGTGT     VHTYRLC       1    0
GTGCATACTTATCAGCGAACG     VHTYQRT       1    0
GTGCATACTTATCAGCGTACG     VHTYQRT       1    0
GTGCATACTTATCATATTTAT     VHTYHIY       1    0
GTGCATACTTATCTTGCGAGT     VHTYLAS       1    0
GTGCATACTTATGGTTGGACT     VHTYGWT       1    0
GTGCATACTTCAACGAGGCAA     VHTSTRQ       1    0
GTGCATACTTCGACGAAGAAT     VHTSTKN       1    0
GTGCATACTTCGAGTCATCCA     VHTSSHP       1    0
GTGCATACTTCGAGTCATCCT     VHTSSHP       1    0
GTGCATACTTCGCCTGATAGT     VHTSPDS       1    0
GTGCATACTTCGGAGGGTATT     VHTSEGI       1    0
GTGCATACTTCTTCGAGGCTT     VHTSSRL       1    0
GTGCATACTTTTCCTCTTTCG     VHTFPLS       1    0
GTGCATAGAAAAGAAAGGGCG     VHRKERA       1    0
GTGCATAGAAAGCCGGAGACG     VHRKPET       1    0
GTGCATAGGAATAGTTCGTAT     VHRNSSY       1    0
GTGCATAGGAATGGTCTGGCG     VHRNGLA       1    0
GTGCATAGGACTCCTGATAGT     VHRTPDS       1    0
GTGCATAGGAGTCTTACTGTT     VHRSLTV       1    0
GTGCATAGGAGTTCTATTGAT     VHRSSID       1    0
GTGCATAGGATGGTGACTAAG     VHRMVTK       1    0
GTGCATAGGATTACTTTGTAT     VHRITLY       1    0
GTGCATAGGATTGCGTGGTAT     VHRIAWY       1    0
GTGCATAGGATTGCTGTGATG     VHRIAVM       1    0
GTGCATAGGCAGATTGCTCTG     VHRQIAL       1    0
GTGCATAGGCCGCTTACTTCG     VHRPLTS       1    0
GTGCATAGGCCTTATTATATT     VHRPYYI       1    0
GTGCATAGGCTTCAGGTTGAG     VHRLQVE       1    0
GTGCATAGGCTTCATCGTAGT     VHRLHRS       1    0
GTGCATAGGGAGGGGTAAACT     VHREG*T       1    0
GTGCATAGGGCTGCTCCTCGG     VHRAAPR       1    0
GTGCATAGGGCTGCTCCTCGT     VHRAAPR       1    0
GTGCATAGGGGGCCGACTCAT     VHRGPTH       1    0
GTGCATAGGGTGGGGGATTCG     VHRVGDS       1    0
GTGCATAGGGTTTCGACTGTT     VHRVSTV       1    0
GTGCATAGGTAGGTTGGTCCG     VHRQVGP       1    0
GTGCATAGGTATATGGTTCCT     VHRYMVP       1    0
GTGCATAGGTATCATCCGCAG     VHRYHPQ       1    0
GTGCATAGGTCGGTTGAGAGG     VHRSVER       1    0
GTGCATAGGTCTCCTACGGAG     VHRSPTE       1    0
GTGCATAGGTCTTGGACAGAA     VHRSWTE       1    0
GTGCATAGGTCTTGGACTGTT     VHRSWTV       1    0
GTGCATAGGTGTAAGCTGACG     VHRCKLT       1    0
GTGCATAGGTGTACGGCTTAT     VHRCTAY       1    0
GTGCATAGGTTTGCGGTTATG     VHRFAVM       1    0
GTGCATAGTACGATTACTTCT     VHSTITS       1    0
GTGCATAGTACGCATGGGTCT     VHSTHGS       1    0
GTGCATAGTACTTAGGCTCCA     VHSTQAP       1    0
GTGCATAGTACTTAGGCTCCT     VHSTQAP       1    0
GTGCATAGTACTTTTGATACG     VHSTFDT       1    0
GTGCATAGTAGGACTGCGTCG     VHSRTAS       1    0
GTGCATAGTAGGCCTGTGCAT     VHSRPVH       1    0
GTGCATAGTAGTTCTGATCAT     VHSSSDH       1    0
GTGCATAGTAGTTTTTCGTTT     VHSSFSF       1    0
GTGCATAGTATGCGTCTTGTT     VHSMRLV       1    0
GTGCATAGTATGGATGGGCCA     VHSMDGP       1    0
GTGCATAGTATGGATGGGCCT     VHSMDGP       1    0
GTGCATAGTATGGTTCTTGAT     VHSMVLD       1    0
GTGCATAGTATGGTTGATTCG     VHSMVDS       1    0
GTGCATAGTATTCATGGTTAT     VHSIHGY       1    0
GTGCATAGTATTGCTATTTCG     VHSIAIS       1    0
GTGCATAGTCAGCCGAATAGA     VHSQPNR       1    0
GTGCATAGTCAGCCGAATAGT     VHSQPNS       1    0
GTGCATAGTCAGTTTCAGTCA     VHSQFQS       1    0
GTGCATAGTCCGATGTCGAAG     VHSPMSK       1    0
GTGCATAGTCCTGTGCAGAAG     VHSPVQK       1    0
GTGCATAGTCGGCATAATAGG     VHSRHNR       1    0
GTGCATAGTCGTCATGTTTAT     VHSRHVY       1    0
GTGCATAGTGATGTGTCGGTT     VHSDVSV       1    0
GTGCATAGTGCATCTTTGATG     VHSASLM       1    0
GTGCATAGTGCGACGCCTTGG     VHSATPW       1    0
GTGCATAGTGCGCCGAAGGAA     VHSAPKE       1    0
GTGCATAGTGCGCCGAAGGTT     VHSAPKV       1    0
GTGCATAGTGGGCCTACGCTT     VHSGPTL       1    0
GTGCATAGTGGGTCTAAGGCG     VHSGSKA       1    0
GTGCATAGTGGTACGGCTCCA     VHSGTAP       1    0
GTGCATAGTGGTACGGCTCCT     VHSGTAP       1    0
GTGCATAGTTATGCTACTCAT     VHSYATH       1    0
GTGCATAGTTATGTTTGGGCG     VHSYVWA       1    0
GTGCATAGTTATTGGGAGAAG     VHSYWEK       1    0
GTGCATAGTTCGGTGTTGCAT     VHSSVLH       1    0
GTGCATAGTTCGTCTTCGTAT     VHSSSSY       1    0
GTGCATAGTTCTAATCATGGG     VHSSNHG       1    0
GTGCATAGTTCTTTGCCGACG     VHSSLPT       1    0
GTGCATAGTTGTGGGATGCAT     VHSCGMH       1    0
GTGCATAGTTTGCAGAATAAT     VHSLQNN       1    0
GTGCATAGTTTGCCTTATTCT     VHSLPYS       1    0
GTGCATAGTTTTAGTAGGACT     VHSFSRT       1    0
GTGCATAGTTTTCATGATCTG     VHSFHDL       1    0
GTGCATAGTTTTCCTGCTACT     VHSFPAT       1    0
GTGCATAGTTTTGCTATTTCG     VHSFAIS       1    0
GTGCATAGTTTTTATCATGAG     VHSFYHE       1    0
GTGCATATGAAGACGTATTAT     VHMKTYY       1    0
GTGCATATGAAGCGTAGTGCG     VHMKRSA       1    0
GTGCATATGAAGGTGACGAGG     VHMKVTR       1    0
GTGCATATGAAGGTGCGTTAT     VHMKVRY       1    0
GTGCATATGAAGTTTCTTCAT     VHMKFLH       1    0
GTGCATATGACGCATCCGTCT     VHMTHPS       1    0
GTGCATATGACTGAGGAGACT     VHMTEET       1    0
GTGCATATGACTTTGAATCCG     VHMTLNP       1    0
GTGCATATGAGTAAGTCGTCG     VHMSKSS       1    0
GTGCATATGAGTACTAATTAG     VHMSTNQ       1    0
GTGCATATGAGTTTGCTGCAT     VHMSLLH       1    0
GTGCATATGATGCTTTATTGT     VHMMLYC       1    0
GTGCATATGATTCGGATGTCG     VHMIRMS       1    0
GTGCATATGATTCGGATGTCT     VHMIRMS       1    0
GTGCATATGCAGCTGGATTCG     VHMQLDS       1    0
GTGCATATGCCGTTTCCTACG     VHMPFPT       1    0
GTGCATATGCCTACGGGGCAT     VHMPTGH       1    0
GTGCATATGCCTCATAGTCCG     VHMPHSP       1    0
GTGCATATGCCTCTGGAGAGT     VHMPLES       1    0
GTGCATATGCGTCCGTCTTCT     VHMRPSS       1    0
GTGCATATGCTGGAGTCTACT     VHMLEST       1    0
GTGCATATGCTGTCTCGAAGA     VHMLSRR       1    0
GTGCATATGCTGTCTCGTTGT     VHMLSRC       1    0
GTGCATATGCTTAATGGTCCG     VHMLNGP       1    0
GTGCATATGCTTCAGAATCAG     VHMLQNQ       1    0
GTGCATATGCTTCATTATGGG     VHMLHYG       1    0
GTGCATATGCTTCGTCTTACT     VHMLRLT       1    0
GTGCATATGGAGCATGTGGAG     VHMEHVE       1    0
GTGCATATGGATAATAGGGAT     VHMDNRD       1    0
GTGCATATGGATAATCGGTAG     VHMDNRQ       1    0
GTGCATATGGATACGAAGGCT     VHMDTKA       1    0
GTGCATATGGATCGGAGGTGT     VHMDRRC       1    0
GTGCATATGGATGTGATTTGG     VHMDVIW       1    0
GTGCATATGGATTTGCTTGTG     VHMDLLV       1    0
GTGCATATGGCGCATGTGCCG     VHMAHVP       1    0
GTGCATATGGCGGATAGGACG     VHMADRT       1    0
GTGCATATGGCGGCTTCTAGG     VHMAASR       1    0
GTGCATATGGCTACGTGGCCT     VHMATWP       1    0
GTGCATATGGCTATGGAGGTG     VHMAMEV       1    0
GTGCATATGGGGTCTGAGGCT     VHMGSEA       1    0
GTGCATATGGTTAATACTATG     VHMVNTM       1    0
GTGCATATGGTTCCTTAGATA     VHMVPQI       1    0
GTGCATATGGTTCCTTAGATT     VHMVPQI       1    0
GTGCATATGGTTGTGGTTGAA     VHMVVVE       1    0
GTGCATATGGTTGTGGTTGTT     VHMVVVV       1    0
GTGCATATGTAGAAGAATTGG     VHMQKNW       1    0
GTGCATATGTAGAAGAATTTT     VHMQKNF       1    0
GTGCATATGTAGATTAAGTTT     VHMQIKF       1    0
GTGCATATGTAGATTGCGAAG     VHMQIAK       1    0
GTGCATATGTAGCGTAGTGCG     VHMQRSA       1    0
GTGCATATGTCGAGTCTTAAG     VHMSSLK       1    0
GTGCATATGTGGGTGTATGTT     VHMWVYV       1    0
GTGCATATGTGTTGTACGCAG     VHMCCTQ       1    0
GTGCATATGTTTCATACTTTG     VHMFHTL       1    0
GTGCATATTAAGGTGGCTTCT     VHIKVAS       1    0
GTGCATATTAATACTCGTAAT     VHINTRN       1    0
GTGCATATTAATCTTGAGGCT     VHINLEA       1    0
GTGCATATTAATGGGCGGCAT     VHINGRH       1    0
GTGCATATTAATTGTTTGCCT     VHINCLP       1    0
GTGCATATTACTCATGCGTTT     VHITHAF       1    0
GTGCATATTACTTCGCATCAG     VHITSHQ       1    0
GTGCATATTAGTACTCTGATT     VHISTLI       1    0
GTGCATATTAGTCATTTTCTT     VHISHFL       1    0
GTGCATATTATGTCCCGTGTG     VHIMSRV       1    0
GTGCATATTATTCCGCCTTAG     VHIIPPQ       1    0
GTGCATATTCAGCCTATTGAT     VHIQPID       1    0
GTGCATATTCAGTCTAATGTT     VHIQSNV       1    0
GTGCATATTCATTGGCAGTAT     VHIHWQY       1    0
GTGCATATTCATTTTAAGCTT     VHIHFKL       1    0
GTGCATATTCCTAGGATGGAG     VHIPRME       1    0
GTGCATATTCCTGATCGTTTA     VHIPDRL       1    0
GTGCATATTCCTGATCGTTTT     VHIPDRF       1    0
GTGCATATTCTGCAGAATAAT     VHILQNN       1    0
GTGCATATTCTTCATACTAAG     VHILHTK       1    0
GTGCATATTCTTGTTACTAGG     VHILVTR       1    0
GTGCATATTGATACTACGGCA     VHIDTTA       1    0
GTGCATATTGATACTACGGCT     VHIDTTA       1    0
GTGCATATTGATAGGAATTAT     VHIDRNY       1    0
GTGCATATTGATCCTTCTGCG     VHIDPSA       1    0
GTGCATATTGCTCATACTGGG     VHIAHTG       1    0
GTGCATATTGCTCATACTGGT     VHIAHTG       1    0
GTGCATATTGGTCTTGCTGAG     VHIGLAE       1    0
GTGCATATTGGTTATACTAGT     VHIGYTS       1    0
GTGCATATTTATCAGGGGCCT     VHIYQGP       1    0
GTGCATATTTCGGTTCGTTCT     VHISVRS       1    0
GTGCATATTTCGTAGACTACG     VHISQTT       1    0
GTGCATATTTCGTATTAGAAG     VHISYQK       1    0
GTGCATATTTCTACTGCTTGG     VHISTAW       1    0
GTGCATATTTCTCCTAGGCGT     VHISPRR       1    0
GTGCATATTTCTCTGCTGATG     VHISLLM       1    0
GTGCATATTTCTTTTGATGGG     VHISFDG       1    0
GTGCATATTTGGTCGTCGGTG     VHIWSSV       1    0
GTGCATCAGAAAAGAAAACCA     VHQKRKP       1    0
GTGCATCAGAAGGAGGATTTG     VHQKEDL       1    0
GTGCATCAGAATCCGTTGACG     VHQNPLT       1    0
GTGCATCAGAATGAGCATATT     VHQNEHI       1    0
GTGCATCAGAATTCTGCGAAT     VHQNSAN       1    0
GTGCATCAGAATTCTGCGATG     VHQNSAM       1    0
GTGCATCAGACGACGGAGTAG     VHQTTEQ       1    0
GTGCATCAGACGAGTCATATG     VHQTSHM       1    0
GTGCATCAGACGGGTTCGAAG     VHQTGSK       1    0
GTGCATCAGACGTATATGCCT     VHQTYMP       1    0
GTGCATCAGACTCATGATCAT     VHQTHDH       1    0
GTGCATCAGACTGGGCTTAGA     VHQTGLR       1    0
GTGCATCAGACTGGGCTTAGT     VHQTGLS       1    0
GTGCATCAGAGTCAGTATAAG     VHQSQYK       1    0
GTGCATCAGATTGTGGAGGAG     VHQIVEE       1    0
GTGCATCAGATTTATCATAGT     VHQIYHS       1    0
GTGCATCAGCAGAGTCAGATT     VHQQSQI       1    0
GTGCATCAGCAGGCGGAGGGT     VHQQAEG       1    0
GTGCATCAGCAGTCTGTTCGT     VHQQSVR       1    0
GTGCATCAGCATCCTAGGAGG     VHQHPRR       1    0
GTGCATCAGCCTACGCAGATG     VHQPTQM       1    0
GTGCATCAGCCTAGGGATCCG     VHQPRDP       1    0
GTGCATCAGCGTCCGAATGCG     VHQRPNA       1    0
GTGCATCAGCTGTGTGGAGAA     VHQLCGE       1    0
GTGCATCAGCTGTGTGGTGAT     VHQLCGD       1    0
GTGCATCAGCTTCATTGGCCT     VHQLHWP       1    0
GTGCATCAGCTTTCTTTTAAT     VHQLSFN       1    0
GTGCATCAGGAGCTGAGTAAA     VHQELSK       1    0
GTGCATCAGGATAATATTGCT     VHQDNIA       1    0
GTGCATCAGGATAGTTGTTTG     VHQDSCL       1    0
GTGCATCAGGATCTTAGTTCG     VHQDLSS       1    0
GTGCATCAGGCGAAGACTTAA     VHQAKT*       1    0
GTGCATCAGGCGAAGACTTAT     VHQAKTY       1    0
GTGCATCAGGGGAGGGGTGAG     VHQGRGE       1    0
GTGCATCAGGGGAGGGTTGAG     VHQGRVE       1    0
GTGCATCAGGGGATTGTGGTG     VHQGIVV       1    0
GTGCATCAGGGTTATCCTTAG     VHQGYPQ       1    0
GTGCATCAGTATGCGATGTAG     VHQYAMQ       1    0
GTGCATCAGTATTGGTAGGCG     VHQYWQA       1    0
GTGCATCAGTCGACGATTAAT     VHQSTIN       1    0
GTGCATCAGTCGACTATTACG     VHQSTIT       1    0
GTGCATCAGTCGATTTGGCCG     VHQSIWP       1    0
GTGCATCAGTCGCTTTATGGG     VHQSLYG       1    0
GTGCATCAGTCTAATGGTGAG     VHQSNGE       1    0
GTGCATCAGTCTATTTATTCA     VHQSIYS       1    0
GTGCATCAGTCTATTTATTCT     VHQSIYS       1    0
GTGCATCAGTGTCAGTATAAG     VHQCQYK       1    0
GTGCATCAGTTGAATTTGAAT     VHQLNLN       1    0
GTGCATCATAAGAGTGCTACT     VHHKSAT       1    0
GTGCATCATAAGATTACGGCG     VHHKITA       1    0
GTGCATCATACGCAGAATCAA     VHHTQNQ       1    0
GTGCATCATACGCAGAATCAT     VHHTQNH       1    0
GTGCATCATACTACGGAGGTG     VHHTTEV       1    0
GTGCATCATACTATTGCGAAT     VHHTIAN       1    0
GTGCATCATACTCCTTATAAT     VHHTPYN       1    0
GTGCATCATAGGCAGGGTACG     VHHRQGT       1    0
GTGCATCATATGACTAGGCCG     VHHMTRP       1    0
GTGCATCATATTGGTAATTGG     VHHIGNW       1    0
GTGCATCATCAGCTTGTTGAT     VHHQLVD       1    0
GTGCATCATCAGGGGCGGCAG     VHHQGRQ       1    0
GTGCATCATCAGTTGTCTGTT     VHHQLSV       1    0
GTGCATCATCATCATATGCTG     VHHHHML       1    0
GTGCATCATCATTATGATGCG     VHHHYDA       1    0
GTGCATCATCATTCGAATTCG     VHHHSNS       1    0
GTGCATCATCCTAAGTATGGG     VHHPKYG       1    0
GTGCATCATCCTCGTATGCCT     VHHPRMP       1    0
GTGCATCATCGTGTTTTTCAG     VHHRVFQ       1    0
GTGCATCATCTGCTTGTTGAT     VHHLLVD       1    0
GTGCATCATCTTTATCCTTAG     VHHLYPQ       1    0
GTGCATCATGATTTTCAGCAG     VHHDFQQ       1    0
GTGCATCATGCGCCTTATGGA     VHHAPYG       1    0
GTGCATCATGCGCCTTATGGT     VHHAPYG       1    0
GTGCATCATGCGTGTCTTGGT     VHHACLG       1    0
GTGCATCATGCTATTATGCTT     VHHAIML       1    0
GTGCATCATGCTTCGCGGGCG     VHHASRA       1    0
GTGCATCATGGGCCGGAGGAT     VHHGPED       1    0
GTGCATCATGGTCTGAGGACG     VHHGLRT       1    0
GTGCATCATTATCATCGTAAG     VHHYHRK       1    0
GTGCATCATTATCCGCTGTTG     VHHYPLL       1    0
GTGCATCATTATCCTCATGGT     VHHYPHG       1    0
GTGCATCATTATTTGTCTTTG     VHHYLSL       1    0
GTGCATCATTCGAAGTCTGCT     VHHSKSA       1    0
GTGCATCATTCGCATTTTCGT     VHHSHFR       1    0
GTGCATCATTCGGCTCCTCTT     VHHSAPL       1    0
GTGCATCATTCTAAGCTGACT     VHHSKLT       1    0
GTGCATCATTCTCATCATATT     VHHSHHI       1    0
GTGCATCATTCTCGGAATAGG     VHHSRNR       1    0
GTGCATCATTCTTATCAGAAT     VHHSYQN       1    0
GTGCATCATTGGTATGCTAAG     VHHWYAK       1    0
GTGCATCATTGGTCGGTTCCG     VHHWSVP       1    0
GTGCATCATTGGTTTCATGAT     VHHWFHD       1    0
GTGCATCATTTGACGGCTTTT     VHHLTAF       1    0
GTGCATCATTTGTATCTTAGT     VHHLYLS       1    0
GTGCATCCGACGGATCAGGTT     VHPTDQV       1    0
GTGCATCCGACGGCTTGTTGA     VHPTAC*       1    0
GTGCATCCGACGGCTTGTTGT     VHPTACC       1    0
GTGCATCCGACGGGTATTTAG     VHPTGIQ       1    0
GTGCATCCGAGTGCTGTGGGG     VHPSAVG       1    0
GTGCATCCGATTGAGACTCAA     VHPIETQ       1    0
GTGCATCCGATTGAGACTCAT     VHPIETH       1    0
GTGCATCCGCAGCAGAGGCAT     VHPQQRH       1    0
GTGCATCCGCATAGGCCTACG     VHPHRPT       1    0
GTGCATCCGCATCATCTTGTG     VHPHHLV       1    0
GTGCATCCGCATGGGCGGCAT     VHPHGRH       1    0
GTGCATCCGCCGATGCATTCA     VHPPMHS       1    0
GTGCATCCGCCGCGGGCTTAG     VHPPRAQ       1    0
GTGCATCCGCGGTTGTCGGGT     VHPRLSG       1    0
GTGCATCCGCTGCTGTATGGT     VHPLLYG       1    0
GTGCATCCGCTTGAGTTTTAG     VHPLEFQ       1    0
GTGCATCCGGATAGTGGGTTG     VHPDSGL       1    0
GTGCATCCGGTTAGGAATAGG     VHPVRNR       1    0
GTGCATCCGGTTCCTTTTATT     VHPVPFI       1    0
GTGCATCCGTATAAGTTGTTT     VHPYKLF       1    0
GTGCATCCGTATTGGGCGGCG     VHPYWAA       1    0
GTGCATCCGTCTCCGGCGCGT     VHPSPAR       1    0
GTGCATCCGTGGTATACTGCG     VHPWYTA       1    0
GTGCATCCTAAGACGCATATG     VHPKTHM       1    0
GTGCATCCTACGCATCCTACG     VHPTHPT       1    0
GTGCATCCTACGTCTTCGGCT     VHPTSSA       1    0
GTGCATCCTACTACGATGTAG     VHPTTMQ       1    0
GTGCATCCTACTTTTCATGCG     VHPTFHA       1    0
GTGCATCCTAGGACGGTGGCG     VHPRTVA       1    0
GTGCATCCTAGGTATACGGGT     VHPRYTG       1    0
GTGCATCCTAGGTCTAGTTAT     VHPRSSY       1    0
GTGCATCCTATGCTGAAGACA     VHPMLKT       1    0
GTGCATCCTATTACGATGCTG     VHPITML       1    0
GTGCATCCTCAGCCTCTTAAG     VHPQPLK       1    0
GTGCATCCTCAGCTTCATGTG     VHPQLHV       1    0
GTGCATCCTCATTAGGTGGTT     VHPHQVV       1    0
GTGCATCCTCCTACGAAGGCG     VHPPTKA       1    0
GTGCATCCTCTTATGTATCAA     VHPLMYQ       1    0
GTGCATCCTCTTTAGGTGGTG     VHPLQVV       1    0
GTGCATCCTGATGCGTATGGT     VHPDAYG       1    0
GTGCATCCTGCGCATAATCTT     VHPAHNL       1    0
GTGCATCCTGCTATGGATTCA     VHPAMDS       1    0
GTGCATCCTGCTATGGATTCT     VHPAMDS       1    0
GTGCATCCTGTTAAGATTACA     VHPVKIT       1    0
GTGCATCCTGTTAAGATTACT     VHPVKIT       1    0
GTGCATCCTGTTCGTTGGCAT     VHPVRWH       1    0
GTGCATCCTTAGATTTTTCGT     VHPQIFR       1    0
GTGCATCCTTCGACGACGGGG     VHPSTTG       1    0
GTGCATCCTTCGATTGATGGT     VHPSIDG       1    0
GTGCATCCTTCGGATATGCTG     VHPSDML       1    0
GTGCATCCTTGGAGTAAAAGT     VHPWSKS       1    0
GTGCATCCTTGGAGTAATTGT     VHPWSNC       1    0
GTGCATCCTTGGAGTAATTTT     VHPWSNF       1    0
GTGCATCCTTTTAATCAGATG     VHPFNQM       1    0
GTGCATCCTTTTACGATGCTG     VHPFTML       1    0
GTGCATCGACAACCGGAAAAG     VHRQPEK       1    0
GTGCATCGGAATCTGATTCGG     VHRNLIR       1    0
GTGCATCGGAATGCGACGATT     VHRNATI       1    0
GTGCATCGGACGGCGAAGATG     VHRTAKM       1    0
GTGCATCGGACTGCTCTTAGG     VHRTALR       1    0
GTGCATCGGATTGTTCCGCCT     VHRIVPP       1    0
GTGCATCGGCATACGGTTTCG     VHRHTVS       1    0
GTGCATCGGCCTAATAGTGAG     VHRPNSE       1    0
GTGCATCGGGAGGTTAATAAG     VHREVNK       1    0
GTGCATCGGGATCATATTCAT     VHRDHIH       1    0
GTGCATCGGGTTTCTAAGTAT     VHRVSKY       1    0
GTGCATCGGTAGGAGGAGCCT     VHRQEEP       1    0
GTGCATCGGTATTCTATTAAG     VHRYSIK       1    0
GTGCATCGGTCGACGCCGGCT     VHRSTPA       1    0
GTGCATCGGTGGTTGCCTAAG     VHRWLPK       1    0
GTGCATCGGTGGTTGCCTAAT     VHRWLPN       1    0
GTGCATCGGTTTGGTTGTTCG     VHRFGCS       1    0
GTGCATCGTAAGCCTTGGAAT     VHRKPWN       1    0
GTGCATCGTAAGCTGACTACT     VHRKLTT       1    0
GTGCATCGTACGAATCGTAAT     VHRTNRN       1    0
GTGCATCGTACGCTGAGTAGT     VHRTLSS       1    0
GTGCATCGTACGTCTCTTGAT     VHRTSLD       1    0
GTGCATCGTACGTCTCTTGTG     VHRTSLV       1    0
GTGCATCGTATGTCGCCTAAT     VHRMSPN       1    0
GTGCATCGTCAACAAACAGGG     VHRQQTG       1    0
GTGCATCGTCAGCTGTGTACG     VHRQLCT       1    0
GTGCATCGTCATCATACTGGG     VHRHHTG       1    0
GTGCATCGTCATCCGGATTTG     VHRHPDL       1    0
GTGCATCGTCATGTTAATTCG     VHRHVNS       1    0
GTGCATCGTCCTACGATTAAT     VHRPTIN       1    0
GTGCATCGTCCTATTCAGAGG     VHRPIQR       1    0
GTGCATCGTCCTGTTCCTCCA     VHRPVPP       1    0
GTGCATCGTCCTGTTCCTCCT     VHRPVPP       1    0
GTGCATCGTCCTTCTCATCAT     VHRPSHH       1    0
GTGCATCGTCCTTGTACTATG     VHRPCTM       1    0
GTGCATCGTCTGAAGCCGTCG     VHRLKPS       1    0
GTGCATCGTCTTCCGATGATT     VHRLPMI       1    0
GTGCATCGTGAGCTGATGGTT     VHRELMV       1    0
GTGCATCGTGAGTTTGATACT     VHREFDT       1    0
GTGCATCGTGATGATCATGTT     VHRDDHV       1    0
GTGCATCGTGCGTGGCAGCAT     VHRAWQH       1    0
GTGCATCGTGGGACGCTGGAG     VHRGTLE       1    0
GTGCATCGTGGGCTGTTTCAG     VHRGLFQ       1    0
GTGCATCGTGGTCATATGAAT     VHRGHMN       1    0
GTGCATCGTGGTGATAAGTGG     VHRGDKW       1    0
GTGCATCGTGTGCGGGATACT     VHRVRDT       1    0
GTGCATCGTGTTACTGGGAAT     VHRVTGN       1    0
GTGCATCGTGTTGTGGGTACG     VHRVVGT       1    0
GTGCATCGTGTTTTTGAGACT     VHRVFET       1    0
GTGCATCGTTAGGTTCTGTAT     VHRQVLY       1    0
GTGCATCGTTATAGTATGTCA     VHRYSMS       1    0
GTGCATCGTTATAGTATGTCT     VHRYSMS       1    0
GTGCATCGTTATATGTTTGAT     VHRYMFD       1    0
GTGCATCGTTATGATAATTCA     VHRYDNS       1    0
GTGCATCGTTATTGGTTTAAG     VHRYWFK       1    0
GTGCATCGTTCGCTGAGTAGT     VHRSLSS       1    0
GTGCATCGTTCTAGTATGCAT     VHRSSMH       1    0
GTGCATCGTTTGTAGATTTAT     VHRLQIY       1    0
GTGCATCGTTTGTCGCCTAAT     VHRLSPN       1    0
GTGCATCGTTTTAATAAGCTG     VHRFNKL       1    0
GTGCATCGTTTTATGCCGAAT     VHRFMPN       1    0
GTGCATCGTTTTGCTCATACT     VHRFAHT       1    0
GTGCATCGTTTTGGGGATCAT     VHRFGDH       1    0
GTGCATCTGAATAAGAGGGGG     VHLNKRG       1    0
GTGCATCTGAATAAGAGGGGT     VHLNKRG       1    0
GTGCATCTGAATCCGGATTTT     VHLNPDF       1    0
GTGCATCTGAATGTTAGTGCG     VHLNVSA       1    0
GTGCATCTGAATGTTGGGAAG     VHLNVGK       1    0
GTGCATCTGAATTCTGCTGAT     VHLNSAD       1    0
GTGCATCTGACTACGAATCAG     VHLTTNQ       1    0
GTGCATCTGACTACGCAGGCA     VHLTTQA       1    0
GTGCATCTGACTCCGGAGAAG     VHLTPEK       1    0
GTGCATCTGAGTCAGAGTAAT     VHLSQSN       1    0
GTGCATCTGAGTGAGACTTCA     VHLSETS       1    0
GTGCATCTGATTACGGATGCA     VHLITDA       1    0
GTGCATCTGATTACGGATGCT     VHLITDA       1    0
GTGCATCTGATTTGGAAGCTT     VHLIWKL       1    0
GTGCATCTGCATAGTTTGATT     VHLHSLI       1    0
GTGCATCTGCATCGGACGATT     VHLHRTI       1    0
GTGCATCTGCCTCGTCCTCAG     VHLPRPQ       1    0
GTGCATCTGCGGACGCAGCCT     VHLRTQP       1    0
GTGCATCTGCGGCCTACTAAT     VHLRPTN       1    0
GTGCATCTGCTGAATGGGCCT     VHLLNGP       1    0
GTGCATCTGCTGCCTGATGCT     VHLLPDA       1    0
GTGCATCTGCTTTGGACTACT     VHLLWTT       1    0
GTGCATCTGGAGCATATTCTG     VHLEHIL       1    0
GTGCATCTGGAGGCGTTTTCG     VHLEAFS       1    0
GTGCATCTGGCGCAGAGTCGG     VHLAQSR       1    0
GTGCATCTGGCGCAGAGTCGT     VHLAQSR       1    0
GTGCATCTGGCGCTTTTGGAT     VHLALLD       1    0
GTGCATCTGGGTATGTGGAGG     VHLGMWR       1    0
GTGCATCTGTAGACTTTTGAG     VHLQTFE       1    0
GTGCATCTGTAGACTTTTGAT     VHLQTFD       1    0
GTGCATCTGTAGGGTGCTCTG     VHLQGAL       1    0
GTGCATCTGTATCAGCGGATG     VHLYQRM       1    0
GTGCATCTGTATCGTTCTACT     VHLYRST       1    0
GTGCATCTGTATCTGAATCCG     VHLYLNP       1    0
GTGCATCTGTCTATGCCTCTT     VHLSMPL       1    0
GTGCATCTGTCTTAGGCGCAG     VHLSQAQ       1    0
GTGCATCTGTGGGATCGTCTT     VHLWDRL       1    0
GTGCATCTGTGTGAGACTTCT     VHLCETS       1    0
GTGCATCTGTTGCCGTGGCAG     VHLLPWQ       1    0
GTGCATCTGTTTAGTTTTCCT     VHLFSFP       1    0
GTGCATCTGTTTGTTAATCAT     VHLFVNH       1    0
GTGCATCTGTTTTCTTGGCAT     VHLFSWH       1    0
GTGCATCTTAATTATCAGCTG     VHLNYQL       1    0
GTGCATCTTACTTATTTGAGA     VHLTYLR       1    0
GTGCATCTTAGGCTGGGTCCG     VHLRLGP       1    0
GTGCATCTTAGTTCGTCTGAG     VHLSSSE       1    0
GTGCATCTTATGTTGAGTTCT     VHLMLSS       1    0
GTGCATCTTCAGAATGATACA     VHLQNDT       1    0
GTGCATCTTCAGATTATTCGT     VHLQIIR       1    0
GTGCATCTTCCTAATCATAGG     VHLPNHR       1    0
GTGCATCTTCCTCAGCATGTT     VHLPQHV       1    0
GTGCATCTTCGGGAGGTTAAG     VHLREVK       1    0
GTGCATCTTCTGCAGAGGATG     VHLLQRM       1    0
GTGCATCTTCTTATTCAGCAT     VHLLIQH       1    0
GTGCATCTTCTTCGGACTGAG     VHLLRTE       1    0
GTGCATCTTGATTAGATGTCT     VHLDQMS       1    0
GTGCATCTTGTTCGTATGTTG     VHLVRML       1    0
GTGCATCTTTATCGTAATACT     VHLYRNT       1    0
GTGCATCTTTATTCTCAGGAG     VHLYSQE       1    0
GTGCATCTTTCGGCGCATACA     VHLSAHT       1    0
GTGCATCTTTCGGCGCATACT     VHLSAHT       1    0
GTGCATCTTTTGACGCGGTCG     VHLLTRS       1    0
GTGCATCTTTTTAGTGCGTTT     VHLFSAF       1    0
GTGCATGAGAAGTATCCTTGT     VHEKYPC       1    0
GTGCATGAGAATTATATTCTG     VHENYIL       1    0
GTGCATGAGACGATGCATTCT     VHETMHS       1    0
GTGCATGAGACTACGATTTAG     VHETTIQ       1    0
GTGCATGAGCAGAGGTAGACA     VHEQRQT       1    0
GTGCATGAGCAGGATCTGAAG     VHEQDLK       1    0
GTGCATGAGCCGCAGGTGTTT     VHEPQVF       1    0
GTGCATGAGGATCCGTCTAGG     VHEDPSR       1    0
GTGCATGAGGATCCTAGTGTG     VHEDPSV       1    0
GTGCATGAGGATCTGCCGTAG     VHEDLPQ       1    0
GTGCATGAGGCTCCGTATGTT     VHEAPYV       1    0
GTGCATGAGGCTCCGTTGTCG     VHEAPLS       1    0
GTGCATGAGTAGAGTTGTCAG     VHEQSCQ       1    0
GTGCATGAGTAGCTGATGCGT     VHEQLMR       1    0
GTGCATGAGTATTATTATCAG     VHEYYYQ       1    0
GTGCATGAGTGGTATCCGTCT     VHEWYPS       1    0
GTGCATGAGTGTGAGAGTAAG     VHECESK       1    0
GTGCATGAGTTTCAGTGGGGG     VHEFQWG       1    0
GTGCATGAGTTTCGGGTGATT     VHEFRVI       1    0
GTGCATGAGTTTGCGTGGAAG     VHEFAWK       1    0
GTGCATGATAATCCTGGTGAT     VHDNPGD       1    0
GTGCATGATACTACTTAGGTT     VHDTTQV       1    0
GTGCATGATACTGTGCGGATG     VHDTVRM       1    0
GTGCATGATAGTGGTAGGTAT     VHDSGRY       1    0
GTGCATGATATTTGGGCGTAG     VHDIWAQ       1    0
GTGCATGATCAGGATTCGACG     VHDQDST       1    0
GTGCATGATCCGACGCCTACT     VHDPTPT       1    0
GTGCATGATCCGGAGGTTTTT     VHDPEVF       1    0
GTGCATGATCCTAGGCATTTT     VHDPRHF       1    0
GTGCATGATCCTTTTTTTCCG     VHDPFFP       1    0
GTGCATGATCGGGATAAGATG     VHDRDKM       1    0
GTGCATGATCGGTATACGACG     VHDRYTT       1    0
GTGCATGATGATATTTTGTTT     VHDDILF       1    0
GTGCATGATGATTATGCGCTT     VHDDYAL       1    0
GTGCATGATGCGCGTTTGTAT     VHDARLY       1    0
GTGCATGATGCTATGTATTCG     VHDAMYS       1    0
GTGCATGATGCTATTAGTTCG     VHDAISS       1    0
GTGCATGATGGGGCGTTTTGG     VHDGAFW       1    0
GTGCATGATGGGGTTAGGTGG     VHDGVRW       1    0
GTGCATGATGTTCGTAAGACG     VHDVRKT       1    0
GTGCATGATTATAGGTAGACT     VHDYRQT       1    0
GTGCATGATTATGTTGATGGT     VHDYVDG       1    0
GTGCATGATTATTCTAGTGAG     VHDYSSE       1    0
GTGCATGATTCGCATTTGTAT     VHDSHLY       1    0
GTGCATGATTCGCTGTGGGAT     VHDSLWD       1    0
GTGCATGATTCTCTGAGGACT     VHDSLRT       1    0
GTGCATGATTCTGCGAGGTAT     VHDSARY       1    0
GTGCATGATTCTTTTGATTGG     VHDSFDW       1    0
GTGCATGATTGTAAGGAGTAT     VHDCKEY       1    0
GTGCATGATTGTCCGTATAAT     VHDCPYN       1    0
GTGCATGATTTGGATAAGGAT     VHDLDKD       1    0
GTGCATGATTTGTATTATTGG     VHDLYYW       1    0
GTGCATGATTTTGTTGATGGT     VHDFVDG       1    0
GTGCATGCAAGAAGACAGATG     VHARRQM       1    0
GTGCATGCGAAGTGTTTGCTT     VHAKCLL       1    0
GTGCATGCGAATTGGACAACA     VHANWTT       1    0
GTGCATGCGAATTGGACTACT     VHANWTT       1    0
GTGCATGCGACGATGAAGTCG     VHATMKS       1    0
GTGCATGCGACGCAGCAGTCT     VHATQQS       1    0
GTGCATGCGACGCCTGTTTTG     VHATPVL       1    0
GTGCATGCGACTAAGTCTGTT     VHATKSV       1    0
GTGCATGCGAGTACGCAGGCT     VHASTQA       1    0
GTGCATGCGAGTGCTATTGGG     VHASAIG       1    0
GTGCATGCGATGGCTGCGTTG     VHAMAAL       1    0
GTGCATGCGATTGAGTTTACG     VHAIEFT       1    0
GTGCATGCGCATCGTAGTAAT     VHAHRSN       1    0
GTGCATGCGCGGCATGGGAGT     VHARHGS       1    0
GTGCATGCGCTGGGTGATTCT     VHALGDS       1    0
GTGCATGCGCTTTATCTTCCG     VHALYLP       1    0
GTGCATGCGGATCGTCGTATT     VHADRRI       1    0
GTGCATGCGGATGTGTTGATT     VHADVLI       1    0
GTGCATGCGGATGTTAATACG     VHADVNT       1    0
GTGCATGCGGCGAATAATCGT     VHAANNR       1    0
GTGCATGCGGCGACGTTGAAT     VHAATLN       1    0
GTGCATGCGGCGATGCTTATG     VHAAMLM       1    0
GTGCATGCGGCGGAGAAGAGT     VHAAEKS       1    0
GTGCATGCGGCGGAGAAGATA     VHAAEKI       1    0
GTGCATGCGGCTCCGGTTCCT     VHAAPVP       1    0
GTGCATGCGGGGCATCTTATT     VHAGHLI       1    0
GTGCATGCGGGTAAGCCAACG     VHAGKPT       1    0
GTGCATGCGTATTGGATGTAT     VHAYWMY       1    0
GTGCATGCGTCTAAGGAGTTT     VHASKEF       1    0
GTGCATGCGTCTCGGCAGTCT     VHASRQS       1    0
GTGCATGCGTCTGCGCGGGTA     VHASARV       1    0
GTGCATGCGTCTGCGCGGGTT     VHASARV       1    0
GTGCATGCGTGGTATGTGATA     VHAWYVI       1    0
GTGCATGCGTGGTATGTGATT     VHAWYVI       1    0
GTGCATGCGTGTAGGCTGACG     VHACRLT       1    0
GTGCATGCGTTGATGTCGGAT     VHALMSD       1    0
GTGCATGCGTTGCTGGCTGTT     VHALLAV       1    0
GTGCATGCGTTTAATACGATG     VHAFNTM       1    0
GTGCATGCGTTTAATGATTGG     VHAFNDW       1    0
GTGCATGCGTTTACGCTGTCA     VHAFTLS       1    0
GTGCATGCGTTTACGCTGTCT     VHAFTLS       1    0
GTGCATGCGTTTACTACGATT     VHAFTTI       1    0
GTGCATGCGTTTTCTGAGTGG     VHAFSEW       1    0
GTGCATGCTAAGAGTAATAAG     VHAKSNK       1    0
GTGCATGCTAAGCATCAGTAT     VHAKHQY       1    0
GTGCATGCTAAGCATCGTACG     VHAKHRT       1    0
GTGCATGCTAAGTATTCTAAG     VHAKYSK       1    0
GTGCATGCTACTAGTATTGGG     VHATSIG       1    0
GTGCATGCTACTAGTATTGGT     VHATSIG       1    0
GTGCATGCTACTTATTATTAA     VHATYY*       1    0
GTGCATGCTACTTATTATTTT     VHATYYF       1    0
GTGCATGCTAGGGAGGCTCAT     VHAREAH       1    0
GTGCATGCTAGTAAGCCTTGT     VHASKPC       1    0
GTGCATGCTAGTACGATGACG     VHASTMT       1    0
GTGCATGCTAGTCTTCGGCTT     VHASLRL       1    0
GTGCATGCTATGATGAAGGAG     VHAMMKE       1    0
GTGCATGCTATTGCGCCTGTT     VHAIAPV       1    0
GTGCATGCTATTTAGGAGAAT     VHAIQEN       1    0
GTGCATGCTCATGGTACGGGT     VHAHGTG       1    0
GTGCATGCTCCGATGTTGAAG     VHAPMLK       1    0
GTGCATGCTCCTAATGATTCT     VHAPNDS       1    0
GTGCATGCTCGTAGTTGGAGT     VHARSWS       1    0
GTGCATGCTCGTCTTTTGCCG     VHARLLP       1    0
GTGCATGCTCTGTATCATTTT     VHALYHF       1    0
GTGCATGCTCTGTCGGTTTTT     VHALSVF       1    0
GTGCATGCTCTTGGGTCTCAG     VHALGSQ       1    0
GTGCATGCTGATCTTGTTCCT     VHADLVP       1    0
GTGCATGCTGATGATCGTGCT     VHADDRA       1    0
GTGCATGCTGCGTCTACGACT     VHAASTT       1    0
GTGCATGCTGCTCAGGAAGCG     VHAAQEA       1    0
GTGCATGCTGCTCAGTAGATT     VHAAQQI       1    0
GTGCATGCTGCTTATATTCTG     VHAAYIL       1    0
GTGCATGCTGCTTTGCGGTAG     VHAALRQ       1    0
GTGCATGCTGGGACTAATCCT     VHAGTNP       1    0
GTGCATGCTGGGCCGTGGTCT     VHAGPWS       1    0
GTGCATGCTGGGTTGCTGTGG     VHAGLLW       1    0
GTGCATGCTGGGTTTGCTTTA     VHAGFAL       1    0
GTGCATGCTGGTGAGTTTCAG     VHAGEFQ       1    0
GTGCATGCTGTGCAGCCGACG     VHAVQPT       1    0
GTGCATGCTGTGCAGCCGACT     VHAVQPT       1    0
GTGCATGCTGTGGCTGTGAAT     VHAVAVN       1    0
GTGCATGCTGTTCGTTCGTAT     VHAVRSY       1    0
GTGCATGCTTAGGATTATACG     VHAQDYT       1    0
GTGCATGCTTAGTTTCTTTAT     VHAQFLY       1    0
GTGCATGCTTATACTGTGCTT     VHAYTVL       1    0
GTGCATGCTTATATTGTTGTG     VHAYIVV       1    0
GTGCATGCTTATCAGCATAAG     VHAYQHK       1    0
GTGCATGCTTATCGTCCTACT     VHAYRPT       1    0
GTGCATGCTTATTTGTATAGG     VHAYLYR       1    0
GTGCATGCTTCTTATATGCAA     VHASYMQ       1    0
GTGCATGCTTCTTATATGCAT     VHASYMH       1    0
GTGCATGCTTGTCGTTGTCCT     VHACRCP       1    0
GTGCATGCTTGTTGTCAGTGG     VHACCQW       1    0
GTGCATGCTTTGAAGACGCAT     VHALKTH       1    0
GTGCATGCTTTGGGTGCTACG     VHALGAT       1    0
GTGCATGCTTTGTCGACTCAG     VHALSTQ       1    0
GTGCATGCTTTTACTTGGGAT     VHAFTWD       1    0
GTGCATGCTTTTCAGCGTCGT     VHAFQRR       1    0
GTGCATGCTTTTGCGCCTGTT     VHAFAPV       1    0
GTGCATGCTTTTTCTGAGTTG     VHAFSEL       1    0
GTGCATGCTTTTTCTGCTAGG     VHAFSAR       1    0
GTGCATGGGAAGAATTATGGT     VHGKNYG       1    0
GTGCATGGGAAGCATTTTAGT     VHGKHFS       1    0
GTGCATGGGACGCAGCGTTGG     VHGTQRW       1    0
GTGCATGGGACTCTTCCGAGG     VHGTLPR       1    0
GTGCATGGGAGTGTGTGTAAT     VHGSVCN       1    0
GTGCATGGGATGTCGTTGACG     VHGMSLT       1    0
GTGCATGGGATTACTGTGCAT     VHGITVH       1    0
GTGCATGGGATTCGTGTTAGT     VHGIRVS       1    0
GTGCATGGGATTTTTGAGAAT     VHGIFEN       1    0
GTGCATGGGCATACGCTTCAT     VHGHTLH       1    0
GTGCATGGGCATGTGGATTCT     VHGHVDS       1    0
GTGCATGGGCATTCTAGGCTT     VHGHSRL       1    0
GTGCATGGGCCGTATCAGATT     VHGPYQI       1    0
GTGCATGGGCCTAGTGCTAAG     VHGPSAK       1    0
GTGCATGGGCCTAGTGCTAAT     VHGPSAN       1    0
GTGCATGGGCGGATTATGAAG     VHGRIMK       1    0
GTGCATGGGCGGCTGGCTCCG     VHGRLAP       1    0
GTGCATGGGCGTGAGGGTGTT     VHGREGV       1    0
GTGCATGGGCGTTATGCGTTG     VHGRYAL       1    0
GTGCATGGGCTTCCGCTTACT     VHGLPLT       1    0
GTGCATGGGCTTGTGGATTCG     VHGLVDS       1    0
GTGCATGGGGAGGGGAGGCAG     VHGEGRQ       1    0
GTGCATGGGGATAGTAGTCTT     VHGDSSL       1    0
GTGCATGGGGTTCTGGGTAGT     VHGVLGS       1    0
GTGCATGGGTAGGCGAATAGT     VHGQANS       1    0
GTGCATGGGTAGGTGGTTAGT     VHGQVVS       1    0
GTGCATGGGTCGCAGCGTTGG     VHGSQRW       1    0
GTGCATGGGTGGCATAAGCCA     VHGWHKP       1    0
GTGCATGGGTGTCGTAAAGGA     VHGCRKG       1    0
GTGCATGGGTGTCGTAATGGT     VHGCRNG       1    0
GTGCATGGGTTGAATTATGGT     VHGLNYG       1    0
GTGCATGGTAAGCCAGGGAAG     VHGKPGK       1    0
GTGCATGGTAATTCGGCTAGT     VHGNSAS       1    0
GTGCATGGTACTATTCATATG     VHGTIHM       1    0
GTGCATGGTACTCTGAGTGAT     VHGTLSD       1    0
GTGCATGGTAGTAGGCCTCCA     VHGSRPP       1    0
GTGCATGGTAGTAGGCCTCCT     VHGSRPP       1    0
GTGCATGGTAGTGGGTCGGTT     VHGSGSV       1    0
GTGCATGGTAGTGGTGGGTAT     VHGSGGY       1    0
GTGCATGGTATTCGGGGACAA     VHGIRGQ       1    0
GTGCATGGTATTCGGGGTCTA     VHGIRGL       1    0
GTGCATGGTCATCTTGGGCTG     VHGHLGL       1    0
GTGCATGGTCCGATTTGGTAT     VHGPIWY       1    0
GTGCATGGTCGGTATGGGACG     VHGRYGT       1    0
GTGCATGGTCGTTCGGAGAGT     VHGRSES       1    0
GTGCATGGTGATCATTTTTTG     VHGDHFL       1    0
GTGCATGGTGATTGTGCAAAG     VHGDCAK       1    0
GTGCATGGTGATTGTGCTTAG     VHGDCAQ       1    0
GTGCATGGTGCGCAGGTTTTG     VHGAQVL       1    0
GTGCATGGTGCGGGTATGAAT     VHGAGMN       1    0
GTGCATGGTGCTCTGAATCTA     VHGALNL       1    0
GTGCATGGTGCTCTGAATCTT     VHGALNL       1    0
GTGCATGGTGGTCATATTAAT     VHGGHIN       1    0
GTGCATGGTGTGAAGATGGTT     VHGVKMV       1    0
GTGCATGGTTATAGGCATAGG     VHGYRHR       1    0
GTGCATGGTTCGGATGCGGTG     VHGSDAV       1    0
GTGCATGGTTCTGTGAATCAT     VHGSVNH       1    0
GTGCATGGTTGTGCGATGTAT     VHGCAMY       1    0
GTGCATGGTTTGCTTGTTCAT     VHGLLVH       1    0
GTGCATGTGAAGCTGATGCGT     VHVKLMR       1    0
GTGCATGTGAATCATAAACAA     VHVNHKQ       1    0
GTGCATGTGAATCATATTCAT     VHVNHIH       1    0
GTGCATGTGACGAGGAGTGAG     VHVTRSE       1    0
GTGCATGTGACGTTTATTGCT     VHVTFIA       1    0
GTGCATGTGACTCGTCCGATA     VHVTRPI       1    0
GTGCATGTGACTCGTCCGATT     VHVTRPI       1    0
GTGCATGTGACTGGGTATGAT     VHVTGYD       1    0
GTGCATGTGACTGTGCCGGGT     VHVTVPG       1    0
GTGCATGTGAGGCCGAGTAAT     VHVRPSN       1    0
GTGCATGTGAGGGCGCCTGTT     VHVRAPV       1    0
GTGCATGTGAGGGCTCTTATT     VHVRALI       1    0
GTGCATGTGAGGTTTGCTTCG     VHVRFAS       1    0
GTGCATGTGATGAAACATAAG     VHVMKHK       1    0
GTGCATGTGATTCGGACTATT     VHVIRTI       1    0
GTGCATGTGCAGATGCAGCAT     VHVQMQH       1    0
GTGCATGTGCAGGCGGCAACA     VHVQAAT       1    0
GTGCATGTGCAGGCGGCTACT     VHVQAAT       1    0
GTGCATGTGCATGATGTGCAT     VHVHDVH       1    0
GTGCATGTGCCTATTACGGCT     VHVPITA       1    0
GTGCATGTGCCTCTTGGGCTG     VHVPLGL       1    0
GTGCATGTGCCTGCGTTTAAT     VHVPAFN       1    0
GTGCATGTGCGTACTTGTGAG     VHVRTCE       1    0
GTGCATGTGCTTGGGTTTCGT     VHVLGFR       1    0
GTGCATGTGGAGGCGGAGACG     VHVEAET       1    0
GTGCATGTGGCGCGTGATGAT     VHVARDD       1    0
GTGCATGTGGCTGATGCTGGG     VHVADAG       1    0
GTGCATGTGGGGCGGTCTAGT     VHVGRSS       1    0
GTGCATGTGGGTTTGGGTTGG     VHVGLGW       1    0
GTGCATGTGTATCTTTATCCG     VHVYLYP       1    0
GTGCATGTGTATGCGGTGGGG     VHVYAVG       1    0
GTGCATGTGTATTATGGGAAA     VHVYYGK       1    0
GTGCATGTGTCGCCGTCTAAA     VHVSPSK       1    0
GTGCATGTGTCGGGTTATACA     VHVSGYT       1    0
GTGCATGTGTCGGGTTATACT     VHVSGYT       1    0
GTGCATGTGTCGTATATTAAG     VHVSYIK       1    0
GTGCATGTGTCGTTTATTGCT     VHVSFIA       1    0
GTGCATGTGTGTAAGAAGCTT     VHVCKKL       1    0
GTGCATGTGTTGCATTTGTAG     VHVLHLQ       1    0
GTGCATGTGTTTCCTGATACG     VHVFPDT       1    0
GTGCATGTGTTTCTGAGTCGA     VHVFLSR       1    0
GTGCATGTGTTTCTGAGTCGT     VHVFLSR       1    0
GTGCATGTTAAGGTTTCGGTG     VHVKVSV       1    0
GTGCATGTTAATCAGCTGTAT     VHVNQLY       1    0
GTGCATGTTAATCCTCATCTG     VHVNPHL       1    0
GTGCATGTTAATCTGAAAATT     VHVNLKI       1    0
GTGCATGTTAATCTGAATATT     VHVNLNI       1    0
GTGCATGTTACGAATTCTATG     VHVTNSM       1    0
GTGCATGTTACGGTGGGTTCG     VHVTVGS       1    0
GTGCATGTTATGCTGGCTGTT     VHVMLAV       1    0
GTGCATGTTATGCTGTTGCAG     VHVMLLQ       1    0
GTGCATGTTATGGAGTATTTG     VHVMEYL       1    0
GTGCATGTTATTTTTCTTAGT     VHVIFLS       1    0
GTGCATGTTCAGAGTATGTAA     VHVQSM*       1    0
GTGCATGTTCAGAGTATGTAT     VHVQSMY       1    0
GTGCATGTTCCGAATCAGCAT     VHVPNQH       1    0
GTGCATGTTCCGCTTAAGCAG     VHVPLKQ       1    0
GTGCATGTTCTGGATCAGACT     VHVLDQT       1    0
GTGCATGTTGAGCTGCCTTAA     VHVELP*       1    0
GTGCATGTTGATACTATGAAT     VHVDTMN       1    0
GTGCATGTTGCGTTTTCTTAT     VHVAFSY       1    0
GTGCATGTTGGGAATCATTAT     VHVGNHY       1    0
GTGCATGTTGGGACTTCTGCG     VHVGTSA       1    0
GTGCATGTTGGGATTTTGACG     VHVGILT       1    0
GTGCATGTTGTTGCGGCTGGG     VHVVAAG       1    0
GTGCATGTTTAGATGCTTGGT     VHVQMLG       1    0
GTGCATGTTTATGCGAGGGAA     VHVYARE       1    0
GTGCATGTTTATGCGAGGGAT     VHVYARD       1    0
GTGCATGTTTCTAGTACTTGG     VHVSSTW       1    0
GTGCATGTTTGGCATAATCAT     VHVWHNH       1    0
GTGCATGTTTGTCTGTCTAAA     VHVCLSK       1    0
GTGCATGTTTGTCTGTCTAAT     VHVCLSN       1    0
GTGCATGTTTTGCATCGTTAT     VHVLHRY       1    0
GTGCATGTTTTTCTTCCGAGG     VHVFLPR       1    0
GTGCATGTTTTTCTTCCGAGT     VHVFLPS       1    0
GTGCATTAAGGGGCGGAAGAG     VH*GAEE       1    0
GTGCATTAGAAGATTAAGGCG     VHQKIKA       1    0
GTGCATTAGAAGCAGTTTTGG     VHQKQFW       1    0
GTGCATTAGAAGTGGTCGACT     VHQKWST       1    0
GTGCATTAGAATCTTATTCAT     VHQNLIH       1    0
GTGCATTAGAATGAGGTTTTT     VHQNEVF       1    0
GTGCATTAGACTAATATGTCA     VHQTNMS       1    0
GTGCATTAGACTAGTATTAAT     VHQTSIN       1    0
GTGCATTAGACTCAGCTTATT     VHQTQLI       1    0
GTGCATTAGACTCCGGAGTAT     VHQTPEY       1    0
GTGCATTAGAGTATTCGTCCT     VHQSIRP       1    0
GTGCATTAGAGTTATAATATT     VHQSYNI       1    0
GTGCATTAGATGACGGAGTGG     VHQMTEW       1    0
GTGCATTAGATGACGGAGTGT     VHQMTEC       1    0
GTGCATTAGATTAGTGTGGTT     VHQISVV       1    0
GTGCATTAGCATGTTCCGGCT     VHQHVPA       1    0
GTGCATTAGCATGTTTCTGTA     VHQHVSV       1    0
GTGCATTAGCATGTTTCTGTT     VHQHVSV       1    0
GTGCATTAGCCTAATATGATG     VHQPNMM       1    0
GTGCATTAGCTGACTAATCAG     VHQLTNQ       1    0
GTGCATTAGCTGGTGCATAGT     VHQLVHS       1    0
GTGCATTAGGAGGCTGGTCGT     VHQEAGR       1    0
GTGCATTAGGCTAGGACGGAA     VHQARTE       1    0
GTGCATTAGGCTAGGACGGAT     VHQARTD       1    0
GTGCATTAGGCTCCGGGTGCT     VHQAPGA       1    0
GTGCATTAGGGTCATGATAGT     VHQGHDS       1    0
GTGCATTAGGGTGCGTTGGTT     VHQGALV       1    0
GTGCATTAGGTGATGCATCAG     VHQVMHQ       1    0
GTGCATTAGGTGATGCATCAT     VHQVMHH       1    0
GTGCATTAGGTTATGGTTACG     VHQVMVT       1    0
GTGCATTAGGTTGTGGTTTGG     VHQVVVW       1    0
GTGCATTAGTCTGCGACGGAT     VHQSATD       1    0
GTGCATTAGTTGACGGAGTGG     VHQLTEW       1    0
GTGCATTATAATCAGTTTCTG     VHYNQFL       1    0
GTGCATTATAATTATTCTAAT     VHYNYSN       1    0
GTGCATTATACTTTTACGCGT     VHYTFTR       1    0
GTGCATTATAGGCCTAATCGG     VHYRPNR       1    0
GTGCATTATAGTCTTTGGTAA     VHYSLW*       1    0
GTGCATTATAGTCTTTGGTAT     VHYSLWY       1    0
GTGCATTATATGAAGGAGTAA     VHYMKE*       1    0
GTGCATTATATGAAGGAGTTT     VHYMKEF       1    0
GTGCATTATATGATGCTGCGT     VHYMMLR       1    0
GTGCATTATATTAATAGGCCT     VHYINRP       1    0
GTGCATTATATTATGGGGTCT     VHYIMGS       1    0
GTGCATTATATTGCGTATTCA     VHYIAYS       1    0
GTGCATTATATTGGGCGTTCG     VHYIGRS       1    0
GTGCATTATCAGACGTCTATA     VHYQTSI       1    0
GTGCATTATCAGACGTCTATT     VHYQTSI       1    0
GTGCATTATCAGCAGTCTGAT     VHYQQSD       1    0
GTGCATTATCATTCTCATTCT     VHYHSHS       1    0
GTGCATTATCCGACGAATGGT     VHYPTNG       1    0
GTGCATTATCCGTCTGATAGG     VHYPSDR       1    0
GTGCATTATCCGTCTGATAGT     VHYPSDS       1    0
GTGCATTATCCTACGTATCAG     VHYPTYQ       1    0
GTGCATTATCCTAGTTTGCCA     VHYPSLP       1    0
GTGCATTATCCTAGTTTGCCT     VHYPSLP       1    0
GTGCATTATCTGACTTTGACG     VHYLTLT       1    0
GTGCATTATGAGAAGCGTCGT     VHYEKRR       1    0
GTGCATTATGATAATATTGAT     VHYDNID       1    0
GTGCATTATGATGCGGCGCAG     VHYDAAQ       1    0
GTGCATTATGATGGGAGTACA     VHYDGST       1    0
GTGCATTATGATGGGAGTACT     VHYDGST       1    0
GTGCATTATGCTAAGCGTCCT     VHYAKRP       1    0
GTGCATTATGCTAATGAGTAT     VHYANEY       1    0
GTGCATTATGCTCAGGTTTTT     VHYAQVF       1    0
GTGCATTATGGGGCGGATGTG     VHYGADV       1    0
GTGCATTATGGTATTGATTCT     VHYGIDS       1    0
GTGCATTATGGTCATCATAGG     VHYGHHR       1    0
GTGCATTATGGTTCTCGTACG     VHYGSRT       1    0
GTGCATTATGTGAGTAGTTTT     VHYVSSF       1    0
GTGCATTATGTTGGGATTCCG     VHYVGIP       1    0
GTGCATTATTATGCTTAGATG     VHYYAQM       1    0
GTGCATTATTATGGTCTTCCG     VHYYGLP       1    0
GTGCATTATTCGGTGACGTTT     VHYSVTF       1    0
GTGCATTATTCGTATAAGGTT     VHYSYKV       1    0
GTGCATTATTCTCTTATTGGT     VHYSLIG       1    0
GTGCATTATTCTTATAAGACG     VHYSYKT       1    0
GTGCATTATTCTTGTGTGTCG     VHYSCVS       1    0
GTGCATTATTGGGTTAGTGCG     VHYWVSA       1    0
GTGCATTATTTGATTGGGCTT     VHYLIGL       1    0
GTGCATTATTTGCCTACGGCT     VHYLPTA       1    0
GTGCATTATTTGGTTACGAGT     VHYLVTS       1    0
GTGCATTATTTGTATATGTAG     VHYLYMQ       1    0
GTGCATTATTTTATTGATTTT     VHYFIDF       1    0
GTGCATTATTTTGCGTATTCT     VHYFAYS       1    0
GTGCATTCGAAGCCGTATGAG     VHSKPYE       1    0
GTGCATTCGAATACGTATGGT     VHSNTYG       1    0
GTGCATTCGAATAGGCATTTG     VHSNRHL       1    0
GTGCATTCGACAGCTGTGCCT     VHSTAVP       1    0
GTGCATTCGACTGCTGTGCCT     VHSTAVP       1    0
GTGCATTCGAGTCGGCAGCAG     VHSSRQQ       1    0
GTGCATTCGATGGGGCATAAT     VHSMGHN       1    0
GTGCATTCGATGGTTGCTCCT     VHSMVAP       1    0
GTGCATTCGATTGATGAGAAG     VHSIDEK       1    0
GTGCATTCGCAGACTCATTAT     VHSQTHY       1    0
GTGCATTCGCATAAGTTGATG     VHSHKLM       1    0
GTGCATTCGCCTTGTTCTGAT     VHSPCSD       1    0
GTGCATTCGCCTTGTTCTGTG     VHSPCSV       1    0
GTGCATTCGCGTTCGATGACG     VHSRSMT       1    0
GTGCATTCGCTGCTTTTGGCT     VHSLLLA       1    0
GTGCATTCGCTGGTTAGTCTA     VHSLVSL       1    0
GTGCATTCGCTGGTTAGTCTT     VHSLVSL       1    0
GTGCATTCGCTTCCTGTTTTG     VHSLPVL       1    0
GTGCATTCGGAGACTTCTACG     VHSETST       1    0
GTGCATTCGGATACTTTTCGG     VHSDTFR       1    0
GTGCATTCGGATCATTCTCAG     VHSDHSQ       1    0
GTGCATTCGGATTCGGTGTGG     VHSDSVW       1    0
GTGCATTCGGCGAAGAGTCCT     VHSAKSP       1    0
GTGCATTCGGGGCTGAGTTGG     VHSGLSW       1    0
GTGCATTCGGTGCATGATCCT     VHSVHDP       1    0
GTGCATTCGGTGTCTATTACT     VHSVSIT       1    0
GTGCATTCGGTTGCGTTTGGG     VHSVAFG       1    0
GTGCATTCGTATGGGGATCCT     VHSYGDP       1    0
GTGCATTCGTATTCTTATTTA     VHSYSYL       1    0
GTGCATTCGTCGACGAATATG     VHSSTNM       1    0
GTGCATTCGTCGGTTATGATA     VHSSVMI       1    0
GTGCATTCGTCGGTTATGATT     VHSSVMI       1    0
GTGCATTCGTGGGGTTCTCCT     VHSWGSP       1    0
GTGCATTCGTTGCCTACGTTG     VHSLPTL       1    0
GTGCATTCGTTGGGTCGTTCT     VHSLGRS       1    0
GTGCATTCGTTTGCTGTGTAG     VHSFAVQ       1    0
GTGCATTCGTTTGCTGTGTAT     VHSFAVY       1    0
GTGCATTCTAAGCCTCGTTTA     VHSKPRL       1    0
GTGCATTCTAAGCCTCGTTTT     VHSKPRF       1    0
GTGCATTCTAATACGCTTGCT     VHSNTLA       1    0
GTGCATTCTAATCTTGCGACT     VHSNLAT       1    0
GTGCATTCTACGACGAGTGGG     VHSTTSG       1    0
GTGCATTCTACGCCTCGTTTT     VHSTPRF       1    0
GTGCATTCTACGCTGGCGGCG     VHSTLAA       1    0
GTGCATTCTAGGCAGACTTTG     VHSRQTL       1    0
GTGCATTCTAGGCTGAAGATG     VHSRLKM       1    0
GTGCATTCTAGTTTTAAGAAG     VHSSFKK       1    0
GTGCATTCTCAGAGGGATCCA     VHSQRDP       1    0
GTGCATTCTCCGCATGATATG     VHSPHDM       1    0
GTGCATTCTCCTTTTACGTGG     VHSPFTW       1    0
GTGCATTCTCTGCCGGGGAAG     VHSLPGK       1    0
GTGCATTCTCTGCTTGGGGCG     VHSLLGA       1    0
GTGCATTCTCTTGTGATTAGG     VHSLVIR       1    0
GTGCATTCTCTTGTGATTAGT     VHSLVIS       1    0
GTGCATTCTGATGCGCCGGAT     VHSDAPD       1    0
GTGCATTCTGATTTGGCTACG     VHSDLAT       1    0
GTGCATTCTGCGAAGAAGTTG     VHSAKKL       1    0
GTGCATTCTGGTATGAGGCAT     VHSGMRH       1    0
GTGCATTCTGGTATTCAGTAG     VHSGIQQ       1    0
GTGCATTCTGGTCTGCGTACT     VHSGLRT       1    0
GTGCATTCTGGTGCTATTTTG     VHSGAIL       1    0
GTGCATTCTGGTTTGCGGATG     VHSGLRM       1    0
GTGCATTCTGTGCCTTGGATT     VHSVPWI       1    0
GTGCATTCTGTTTCTCTGAAT     VHSVSLN       1    0
GTGCATTCTTAGAATGTTCGG     VHSQNVR       1    0
GTGCATTCTTAGGCTAGTGGG     VHSQASG       1    0
GTGCATTCTTATAATGTTCAT     VHSYNVH       1    0
GTGCATTCTTATACTACGTGG     VHSYTTW       1    0
GTGCATTCTTATTATCATCCT     VHSYYHP       1    0
GTGCATTCTTGGACTTCGAAG     VHSWTSK       1    0
GTGCATTCTTGTCTGCCGGAT     VHSCLPD       1    0
GTGCATTCTTTTCCTAATCGG     VHSFPNR       1    0
GTGCATTGGAAGAGGCCTGAT     VHWKRPD       1    0
GTGCATTGGAAGTGGGAGGTG     VHWKWEV       1    0
GTGCATTGGAATTTTCAGCAG     VHWNFQQ       1    0
GTGCATTGGACGATTATGCGT     VHWTIMR       1    0
GTGCATTGGACTACGCCTACT     VHWTTPT       1    0
GTGCATTGGACTCAGCCTGCG     VHWTQPA       1    0
GTGCATTGGACTGCGCATTTG     VHWTAHL       1    0
GTGCATTGGAGGCCGATTTCT     VHWRPIS       1    0
GTGCATTGGAGGTAGGCGAAT     VHWRQAN       1    0
GTGCATTGGAGGTGGAGAAAG     VHWRWRK       1    0
GTGCATTGGAGGTGGAGTATG     VHWRWSM       1    0
GTGCATTGGAGTAGTACTTAG     VHWSSTQ       1    0
GTGCATTGGAGTTATCAGTTT     VHWSYQF       1    0
GTGCATTGGATGTAGGGGGCA     VHWMQGA       1    0
GTGCATTGGATGTAGGGGGCT     VHWMQGA       1    0
GTGCATTGGATTAATGTGTCT     VHWINVS       1    0
GTGCATTGGCATATTGCTCGG     VHWHIAR       1    0
GTGCATTGGCATCATTATCCG     VHWHHYP       1    0
GTGCATTGGCATGCGCAGATG     VHWHAQM       1    0
GTGCATTGGCCGCGGCCTGAT     VHWPRPD       1    0
GTGCATTGGCCTAGTCGGATT     VHWPSRI       1    0
GTGCATTGGCCTCCGGGGCAA     VHWPPGQ       1    0
GTGCATTGGCCTCGGTCGGGG     VHWPRSG       1    0
GTGCATTGGCCTCTGAATGCT     VHWPLNA       1    0
GTGCATTGGCCTTAGGGGAGT     VHWPQGS       1    0
GTGCATTGGCGTCATAAGACT     VHWRHKT       1    0
GTGCATTGGGAGTCTGAGTGG     VHWESEW       1    0
GTGCATTGGGCTACGACTAGA     VHWATTR       1    0
GTGCATTGGGCTATTCTGCCG     VHWAILP       1    0
GTGCATTGGGCTGTGGTTAGT     VHWAVVS       1    0
GTGCATTGGGTTGCTGTTCCT     VHWVAVP       1    0
GTGCATTGGGTTTATAAGCTA     VHWVYKL       1    0
GTGCATTGGGTTTATAAGCTT     VHWVYKL       1    0
GTGCATTGGTAGATTAGGCAT     VHWQIRH       1    0
GTGCATTGGTAGCCTTTGGTG     VHWQPLV       1    0
GTGCATTGGTAGGCGTTGCCT     VHWQALP       1    0
GTGCATTGGTATTCTCAGAAG     VHWYSQK       1    0
GTGCATTGGTCGAATGCTTAG     VHWSNAQ       1    0
GTGCATTGGTCGAATTATTCT     VHWSNYS       1    0
GTGCATTGGTCTCAGAGGAAG     VHWSQRK       1    0
GTGCATTGGTCTGATGTTGAG     VHWSDVE       1    0
GTGCATTGGTCTGTGTCGGTG     VHWSVSV       1    0
GTGCATTGGTTGAATGCTGTT     VHWLNAV       1    0
GTGCATTGGTTTCGGGGGTCT     VHWFRGS       1    0
GTGCATTGGTTTTTTAAGGAT     VHWFFKD       1    0
GTGCATTGTAATAGGTAGACG     VHCNRQT       1    0
GTGCATTGTACTCCTACTCAG     VHCTPTQ       1    0
GTGCATTGTACTGAGTTTATG     VHCTEFM       1    0
GTGCATTGTACTGGTCAGGAG     VHCTGQE       1    0
GTGCATTGTAGTCTGGCGGTT     VHCSLAV       1    0
GTGCATTGTCAGAATTTTCCA     VHCQNFP       1    0
GTGCATTGTCAGGAGTTTTTG     VHCQEFL       1    0
GTGCATTGTCATGATACGCCA     VHCHDTP       1    0
GTGCATTGTCATGATACGCCT     VHCHDTP       1    0
GTGCATTGTCTGGAGTTTTTG     VHCLEFL       1    0
GTGCATTGTGAGGAGTCGCCT     VHCEESP       1    0
GTGCATTGTGCTGCTCAGCCT     VHCAAQP       1    0
GTGCATTGTGTTCGTCGTGTG     VHCVRRV       1    0
GTGCATTGTGTTGATTTGCAT     VHCVDLH       1    0
GTGCATTGTGTTTCGCTGCGG     VHCVSLR       1    0
GTGCATTGTTCTCGTATGCGT     VHCSRMR       1    0
GTGCATTGTTTTCCGTGGAAT     VHCFPWN       1    0
GTGCATTGTTTTCCGTGGATA     VHCFPWI       1    0
GTGCATTGTTTTGAGCCGGTT     VHCFEPV       1    0
GTGCATTTAGTGCATGTTAAG     VHLVHVK       1    0
GTGCATTTGAAGAATCGGAAT     VHLKNRN       1    0
GTGCATTTGACGTTGGAGTCT     VHLTLES       1    0
GTGCATTTGACTATTACGTAG     VHLTITQ       1    0
GTGCATTTGAGGACTATGACG     VHLRTMT       1    0
GTGCATTTGAGTACGGTGTAG     VHLSTVQ       1    0
GTGCATTTGAGTACTCAGGAG     VHLSTQE       1    0
GTGCATTTGAGTCGTGGTGAG     VHLSRGE       1    0
GTGCATTTGATTATTGAGGAG     VHLIIEE       1    0
GTGCATTTGCATAAGCTGACT     VHLHKLT       1    0
GTGCATTTGCCGACTATTACG     VHLPTIT       1    0
GTGCATTTGCCTAAGCTTTTG     VHLPKLL       1    0
GTGCATTTGCCTTATCATTGG     VHLPYHW       1    0
GTGCATTTGCCTTTGAGGTCT     VHLPLRS       1    0
GTGCATTTGCGGACGCCTACA     VHLRTPT       1    0
GTGCATTTGCGTGAGCTTGCT     VHLRELA       1    0
GTGCATTTGCGTGTAGAAGAA     VHLRVEE       1    0
GTGCATTTGCTGACTCGTACG     VHLLTRT       1    0
GTGCATTTGCTTAAGCTGACT     VHLLKLT       1    0
GTGCATTTGGAGCTGCATCTT     VHLELHL       1    0
GTGCATTTGGAGGAGGATAAT     VHLEEDN       1    0
GTGCATTTGGATGAGGTGTAT     VHLDEVY       1    0
GTGCATTTGGCGAATTCTGGA     VHLANSG       1    0
GTGCATTTGGCTAGGCCTGTG     VHLARPV       1    0
GTGCATTTGGGGATGAGTCTT     VHLGMSL       1    0
GTGCATTTGGGTATTGAGGCA     VHLGIEA       1    0
GTGCATTTGGGTATTGAGGCT     VHLGIEA       1    0
GTGCATTTGGGTCCTAATCGT     VHLGPNR       1    0
GTGCATTTGGGTGCGGCGGTT     VHLGAAV       1    0
GTGCATTTGGTTACTAAGACG     VHLVTKT       1    0
GTGCATTTGGTTAGTCAAACG     VHLVSQT       1    0
GTGCATTTGGTTAGTCATTCT     VHLVSHS       1    0
GTGCATTTGGTTGAGGTGTAT     VHLVEVY       1    0
GTGCATTTGTAGCTGAAGTTT     VHLQLKF       1    0
GTGCATTTGTATGCGCCTGGG     VHLYAPG       1    0
GTGCATTTGTCGTAGACGTAT     VHLSQTY       1    0
GTGCATTTGTCGTTTACTGGA     VHLSFTG       1    0
GTGCATTTGTCGTTTACTGGT     VHLSFTG       1    0
GTGCATTTGTCTATTTCGAGT     VHLSISS       1    0
GTGCATTTGTCTCTGCGTCCT     VHLSLRP       1    0
GTGCATTTGTCTTGGGGTACT     VHLSWGT       1    0
GTGCATTTGTGTCATACGAGT     VHLCHTS       1    0
GTGCATTTGTGTCATTCGTGT     VHLCHSC       1    0
GTGCATTTGTTTACGAATGAT     VHLFTND       1    0
GTGCATTTTAATAGTCGTCTT     VHFNSRL       1    0
GTGCATTTTAATTGGTGTAGG     VHFNWCR       1    0
GTGCATTTTACTCATGCTGCA     VHFTHAA       1    0
GTGCATTTTACTCATGCTGCT     VHFTHAA       1    0
GTGCATTTTACTTGTCCGACG     VHFTCPT       1    0
GTGCATTTTAGGCCTGATCGT     VHFRPDR       1    0
GTGCATTTTAGTAAGACGCGT     VHFSKTR       1    0
GTGCATTTTATGCCGCTTGCG     VHFMPLA       1    0
GTGCATTTTATGTATTCGTCG     VHFMYSS       1    0
GTGCATTTTCAGCATAAGTAG     VHFQHKQ       1    0
GTGCATTTTCAGGGTTGGGCG     VHFQGWA       1    0
GTGCATTTTCCTCATAAGAAT     VHFPHKN       1    0
GTGCATTTTCCTCCTGATCAT     VHFPPDH       1    0
GTGCATTTTCGTGGGCCTACT     VHFRGPT       1    0
GTGCATTTTCGTTCTACGCAT     VHFRSTH       1    0
GTGCATTTTCTGGGTTGGGCG     VHFLGWA       1    0
GTGCATTTTCTTTATCAGCAT     VHFLYQH       1    0
GTGCATTTTGAGCGGGCTGTT     VHFERAV       1    0
GTGCATTTTGATTGGATGGAT     VHFDWMD       1    0
GTGCATTTTGCTACGTTTGAG     VHFATFE       1    0
GTGCATTTTGCTTAGATTTTT     VHFAQIF       1    0
GTGCATTTTGTGGTGGGTCAG     VHFVVGQ       1    0
GTGCATTTTGTTAGGTATAAA     VHFVRYK       1    0
GTGCATTTTGTTAGGTATAAT     VHFVRYN       1    0
GTGCATTTTTATGGGCAGTCT     VHFYGQS       1    0
GTGCATTTTTGTAATCTGTGT     VHFCNLC       1    0
GTGCCAAGTATTACGCGTATG     VPSITRM       1    0
GTGCCAATGGAGCCTGATATG     VPMEPDM       1    0
GTGCCACTTGGGAATACGTAT     VPLGNTY       1    0
GTGCCCTCTGGTCATGCGGGG     VPSGHAG       1    0
GTGCCGAAGAATGCGGAGCAT     VPKNAEH       1    0
GTGCCGAAGAATTTTCTTATT     VPKNFLI       1    0
GTGCCGAAGACTAGGACGTTT     VPKTRTF       1    0
GTGCCGAAGACTATTTTTCGT     VPKTIFR       1    0
GTGCCGAAGACTCATTCTTCT     VPKTHSS       1    0
GTGCCGAAGACTTAGAGGACA     VPKTQRT       1    0
GTGCCGAAGACTTAGAGGACT     VPKTQRT       1    0
GTGCCGAAGACTTGGTCTCCG     VPKTWSP       1    0
GTGCCGAAGAGTAGTATGCAT     VPKSSMH       1    0
GTGCCGAAGAGTGCGCAGCCT     VPKSAQP       1    0
GTGCCGAAGAGTGTGCGGTCT     VPKSVRS       1    0
GTGCCGAAGCAGGATTCGCAT     VPKQDSH       1    0
GTGCCGAAGCATCCGCAGCAG     VPKHPQQ       1    0
GTGCCGAAGCATTATTGGCGG     VPKHYWR       1    0
GTGCCGAAGCCGATGTCGAGG     VPKPMSR       1    0
GTGCCGAAGCCGGAGCGGGTG     VPKPERV       1    0
GTGCCGAAGCCTCGGAAGCCA     VPKPRKP       1    0
GTGCCGAAGCCTTTTGCAAGA     VPKPFAR       1    0
GTGCCGAAGCCTTTTGCTAGT     VPKPFAS       1    0
GTGCCGAAGCGGAATCATAAT     VPKRNHN       1    0
GTGCCGAAGCTGCATGCTCTG     VPKLHAL       1    0
GTGCCGAAGCTGGATTCGCAT     VPKLDSH       1    0
GTGCCGAAGCTGGGTGATAAG     VPKLGDK       1    0
GTGCCGAAGCTGTCGCATACT     VPKLSHT       1    0
GTGCCGAAGCTGTGGCGGACT     VPKLWRT       1    0
GTGCCGAAGCTGTTTTAAACG     VPKLF*T       1    0
GTGCCGAAGCTGTTTTATACG     VPKLFYT       1    0
GTGCCGAAGCTTCGTCCTTAT     VPKLRPY       1    0
GTGCCGAAGCTTTATGTGATG     VPKLYVM       1    0
GTGCCGAAGGATAATTCTGTT     VPKDNSV       1    0
GTGCCGAAGGATACTAATTGG     VPKDTNW       1    0
GTGCCGAAGGATCAGACTTCT     VPKDQTS       1    0
GTGCCGAAGGATGCTACGAGG     VPKDATR       1    0
GTGCCGAAGGATGCTACGAGT     VPKDATS       1    0
GTGCCGAAGGCTGCTGGGACG     VPKAAGT       1    0
GTGCCGAAGGGTATGACTAAT     VPKGMTN       1    0
GTGCCGAAGGGTATTGATACT     VPKGIDT       1    0
GTGCCGAAGTATACTATTCGG     VPKYTIR       1    0
GTGCCGAAGTATGAGATGTAT     VPKYEMY       1    0
GTGCCGAAGTCGACTGTTCAG     VPKSTVQ       1    0
GTGCCGAAGTCGGCGAGTAAT     VPKSASN       1    0
GTGCCGAAGTCGTTGTTGTCT     VPKSLLS       1    0
GTGCCGAAGTGGGCTGCGGTG     VPKWAAV       1    0
GTGCCGAAGTTTGGTTGGCTT     VPKFGWL       1    0
GTGCCGAATAAGGTTACAAAT     VPNKVTN       1    0
GTGCCGAATAAGGTTACTTTG     VPNKVTL       1    0
GTGCCGAATAAGTATATGAGT     VPNKYMS       1    0
GTGCCGAATAATCCGCTTAGG     VPNNPLR       1    0
GTGCCGAATAATCTGGTGCAG     VPNNLVQ       1    0
GTGCCGAATAATGATCGTTCG     VPNNDRS       1    0
GTGCCGAATACGCTTAGTGTG     VPNTLSV       1    0
GTGCCGAATACGCTTGGTACG     VPNTLGT       1    0
GTGCCGAATACGTATGTTGCG     VPNTYVA       1    0
GTGCCGAATACTAAGAGGCAT     VPNTKRH       1    0
GTGCCGAATACTGCGTATGAT     VPNTAYD       1    0
GTGCCGAATACTGTGTTGCTT     VPNTVLL       1    0
GTGCCGAATAGTACGGTTTAG     VPNSTVQ       1    0
GTGCCGAATAGTACGGTTTAT     VPNSTVY       1    0
GTGCCGAATAGTCTTGCTTAG     VPNSLAQ       1    0
GTGCCGAATATGAAGTTTGCT     VPNMKFA       1    0
GTGCCGAATATGAATCTTGCT     VPNMNLA       1    0
GTGCCGAATCAGCATCATGCT     VPNQHHA       1    0
GTGCCGAATCAGTGGGCTGCG     VPNQWAA       1    0
GTGCCGAATCATACGGTGGTT     VPNHTVV       1    0
GTGCCGAATCATATGAAGCGG     VPNHMKR       1    0
GTGCCGAATCATCTTGATGCT     VPNHLDA       1    0
GTGCCGAATCCGATTTATCAG     VPNPIYQ       1    0
GTGCCGAATCCTCATGATGAT     VPNPHDD       1    0
GTGCCGAATCTGAAGCCTGAT     VPNLKPD       1    0
GTGCCGAATCTGAAGCTGGCT     VPNLKLA       1    0
GTGCCGAATCTGCATTTTTCA     VPNLHFS       1    0
GTGCCGAATCTGCATTTTTCT     VPNLHFS       1    0
GTGCCGAATCTTGAGTCGAAG     VPNLESK       1    0
GTGCCGAATCTTGGTGTGTGG     VPNLGVW       1    0
GTGCCGAATGAGAGGACTTCG     VPNERTS       1    0
GTGCCGAATGAGCGGAAGGTT     VPNERKV       1    0
GTGCCGAATGATATGCTTGAT     VPNDMLD       1    0
GTGCCGAATGATCAGACTAAG     VPNDQTK       1    0
GTGCCGAATGATTATCTTACG     VPNDYLT       1    0
GTGCCGAATGCGACGCCTATT     VPNATPI       1    0
GTGCCGAATGGTGGGAGGGCT     VPNGGRA       1    0
GTGCCGAATGTGAGGACTTCG     VPNVRTS       1    0
GTGCCGAATGTGATTTATCTT     VPNVIYL       1    0
GTGCCGAATGTGGCTGATTGT     VPNVADC       1    0
GTGCCGAATTAGACTGCGCTT     VPNQTAL       1    0
GTGCCGAATTAGAGGTCAGGA     VPNQRSG       1    0
GTGCCGAATTATAAGACGCAT     VPNYKTH       1    0
GTGCCGAATTATGCGAAGAAG     VPNYAKK       1    0
GTGCCGAATTCGCTTGGTACG     VPNSLGT       1    0
GTGCCGAATTGGCGTACGTAT     VPNWRTY       1    0
GTGCCGAATTGTTTGGCGGGG     VPNCLAG       1    0
GTGCCGAATTGTTTGGCGGGT     VPNCLAG       1    0
GTGCCGAATTTGATTAGGACT     VPNLIRT       1    0
GTGCCGAATTTGGATCCGAGT     VPNLDPS       1    0
GTGCCGAATTTGGCTCCGAAG     VPNLAPK       1    0
GTGCCGAATTTGGCTCCGAAT     VPNLAPN       1    0
GTGCCGAATTTTATGGATGCT     VPNFMDA       1    0
GTGCCGAATTTTCTGTATCCT     VPNFLYP       1    0
GTGCCGACAGAGAAAAAGACG     VPTEKKT       1    0
GTGCCGACAGGAAGACCAAGA     VPTGRPR       1    0
GTGCCGACGAATATGCCTATT     VPTNMPI       1    0
GTGCCGACGAATCTGGTGCCT     VPTNLVP       1    0
GTGCCGACGACGCTTATGCTT     VPTTLML       1    0
GTGCCGACGACTAGTCCTACA     VPTTSPT       1    0
GTGCCGACGACTAGTCCTACT     VPTTSPT       1    0
GTGCCGACGAGGCAGACGTGG     VPTRQTW       1    0
GTGCCGACGAGTACGTTGACT     VPTSTLT       1    0
GTGCCGACGAGTTCTTCTTCT     VPTSSSS       1    0
GTGCCGACGATGAAGCTTAAG     VPTMKLK       1    0
GTGCCGACGATGCGTAGTGGT     VPTMRSG       1    0
GTGCCGACGCATCCTCATAAT     VPTHPHN       1    0
GTGCCGACGCATCTTTTTCGG     VPTHLFR       1    0
GTGCCGACGCCGACTGGGGCA     VPTPTGA       1    0
GTGCCGACGCCGAGGACTGTA     VPTPRTV       1    0
GTGCCGACGCCGCAGAGGCTT     VPTPQRL       1    0
GTGCCGACGCCTCCTTTTTAT     VPTPPFY       1    0
GTGCCGACGCGGGTTTTGGTG     VPTRVLV       1    0
GTGCCGACGCGTAATCAGACT     VPTRNQT       1    0
GTGCCGACGCGTTTGGTGGGT     VPTRLVG       1    0
GTGCCGACGCTTCATAAAGGG     VPTLHKG       1    0
GTGCCGACGCTTCATATTGGG     VPTLHIG       1    0
GTGCCGACGGAGACGCTTAAG     VPTETLK       1    0
GTGCCGACGGAGGGGGTTCGT     VPTEGVR       1    0
GTGCCGACGGGGGATCGTCGG     VPTGDRR       1    0
GTGCCGACGGTGCCTGCAACG     VPTVPAT       1    0
GTGCCGACGGTGCCTGCTTCG     VPTVPAS       1    0
GTGCCGACGGTGTATAAGCCT     VPTVYKP       1    0
GTGCCGACGGTGTGGTCTACT     VPTVWST       1    0
GTGCCGACGGTTATGCGTCCG     VPTVMRP       1    0
GTGCCGACGTAGAATGATCGT     VPTQNDR       1    0
GTGCCGACGTAGGATCCGCTT     VPTQDPL       1    0
GTGCCGACGTATAAGCGTACT     VPTYKRT       1    0
GTGCCGACGTCGAAGCATTGT     VPTSKHC       1    0
GTGCCGACGTCGAGTCTTGAG     VPTSSLE       1    0
GTGCCGACGTCTGAGTTGGAG     VPTSELE       1    0
GTGCCGACGTGGCTGCTTGGG     VPTWLLG       1    0
GTGCCGACGTGGTTGCTGCTT     VPTWLLL       1    0
GTGCCGACGTTTCTTGCGCCG     VPTFLAP       1    0
GTGCCGACTAAGCCGCATTTT     VPTKPHF       1    0
GTGCCGACTAATCTGATTACG     VPTNLIT       1    0
GTGCCGACTAATTCTATTAGG     VPTNSIR       1    0
GTGCCGACTACTACTGCGCAG     VPTTTAQ       1    0
GTGCCGACTACTACTGCGCTG     VPTTTAL       1    0
GTGCCGACTACTTGGTGGTCT     VPTTWWS       1    0
GTGCCGACTAGTAATGTGCGA     VPTSNVR       1    0
GTGCCGACTAGTAATGTGCGT     VPTSNVR       1    0
GTGCCGACTCATACGTCGACA     VPTHTST       1    0
GTGCCGACTCCTATGAATTAT     VPTPMNY       1    0
GTGCCGACTCTGCTGCCTATG     VPTLLPM       1    0
GTGCCGACTCTTAATTATCTT     VPTLNYL       1    0
GTGCCGACTCTTTATTCTCCG     VPTLYSP       1    0
GTGCCGACTGAGACTAATCGG     VPTETNR       1    0
GTGCCGACTGAGATTAATAAT     VPTEINN       1    0
GTGCCGACTGAGGCGCCGAAA     VPTEAPK       1    0
GTGCCGACTGAGGCGCCGTAT     VPTEAPY       1    0
GTGCCGACTGATTCTATGCAT     VPTDSMH       1    0
GTGCCGACTGCGAAGTATGTT     VPTAKYV       1    0
GTGCCGACTGCGCATGCTCCA     VPTAHAP       1    0
GTGCCGACTGCGCATGCTCCT     VPTAHAP       1    0
GTGCCGACTGGGTAGATGTCT     VPTGQMS       1    0
GTGCCGACTGGTCGTTATCTT     VPTGRYL       1    0
GTGCCGACTGTGATTAAGACG     VPTVIKT       1    0
GTGCCGACTGTGGTTAAGAAG     VPTVVKK       1    0
GTGCCGACTGTGGTTATGATG     VPTVVMM       1    0
GTGCCGACTGTGGTTGGTAAT     VPTVVGN       1    0
GTGCCGACTTAGACGGGTGTT     VPTQTGV       1    0
GTGCCGACTTAGATTGTTCGG     VPTQIVR       1    0
GTGCCGACTTATAGGGATCTG     VPTYRDL       1    0
GTGCCGACTTCGAAGCGGGCT     VPTSKRA       1    0
GTGCCGACTTGGACTCGGGAT     VPTWTRD       1    0
GTGCCGACTTGGCTGTAGAGT     VPTWLQS       1    0
GTGCCGACTTGGTCTGGTGAT     VPTWSGD       1    0
GTGCCGACTTGGTCTGTAGAA     VPTWSVE       1    0
GTGCCGACTTTGTGGATGAGT     VPTLWMS       1    0
GTGCCGACTTTTAATCCGCCG     VPTFNPP       1    0
GTGCCGAGGAATACTACGTTT     VPRNTTF       1    0
GTGCCGAGGAATATTAGGTTT     VPRNIRF       1    0
GTGCCGAGGACGATTGCGAGT     VPRTIAS       1    0
GTGCCGAGGACGTTGCAGCTG     VPRTLQL       1    0
GTGCCGAGGACTGGTAAACCA     VPRTGKP       1    0
GTGCCGAGGACTGGTAATCCT     VPRTGNP       1    0
GTGCCGAGGACTGTGGGGTTT     VPRTVGF       1    0
GTGCCGAGGACTGTTAAAGAT     VPRTVKD       1    0
GTGCCGAGGACTGTTAATGAG     VPRTVNE       1    0
GTGCCGAGGACTTTTACGATT     VPRTFTI       1    0
GTGCCGAGGAGTACGACTATG     VPRSTTM       1    0
GTGCCGAGGAGTCATGCGTGG     VPRSHAW       1    0
GTGCCGAGGATGTCTGATACT     VPRMSDT       1    0
GTGCCGAGGATTATGGAGTTG     VPRIMEL       1    0
GTGCCGAGGATTGCTATTTTG     VPRIAIL       1    0
GTGCCGAGGATTTTTCGTCAG     VPRIFRQ       1    0
GTGCCGAGGCAGATGACTAGG     VPRQMTR       1    0
GTGCCGAGGCATGCGACGGAT     VPRHATD       1    0
GTGCCGAGGCCGACTGAGAAG     VPRPTEK       1    0
GTGCCGAGGCCGTTGAGACTA     VPRPLRL       1    0
GTGCCGAGGCCGTTGAGTCGT     VPRPLSR       1    0
GTGCCGAGGCCTGAGCTTATG     VPRPELM       1    0
GTGCCGAGGCCTTGGGCTCAG     VPRPWAQ       1    0
GTGCCGAGGCTGATGACTAGG     VPRLMTR       1    0
GTGCCGAGGCTGTGTGTTACT     VPRLCVT       1    0
GTGCCGAGGCTTAGTATTGCG     VPRLSIA       1    0
GTGCCGAGGGATGAGGCTCGT     VPRDEAR       1    0
GTGCCGAGGGATGTTGCTGGG     VPRDVAG       1    0
GTGCCGAGGGCTGCTCCGTAT     VPRAAPY       1    0
GTGCCGAGGTATTTTATGTGG     VPRYFMW       1    0
GTGCCGAGGTCGCCTAATTTT     VPRSPNF       1    0
GTGCCGAGGTCGTTTCCTCCG     VPRSFPP       1    0
GTGCCGAGGTCTTCTAGTACT     VPRSSST       1    0
GTGCCGAGGTCTTTGGGTGAG     VPRSLGE       1    0
GTGCCGAGGTGGGGTTATGTT     VPRWGYV       1    0
GTGCCGAGGTGTAGTACGAGT     VPRCSTS       1    0
GTGCCGAGTAAGCATAGTAGG     VPSKHSR       1    0
GTGCCGAGTAAGGTGACGTAA     VPSKVT*       1    0
GTGCCGAGTAAGGTGACGTAT     VPSKVTY       1    0
GTGCCGAGTAATCATTCTCAT     VPSNHSH       1    0
GTGCCGAGTAATCGTAGTCAA     VPSNRSQ       1    0
GTGCCGAGTAATCGTAGTCAT     VPSNRSH       1    0
GTGCCGAGTAATCTGGCTCTT     VPSNLAL       1    0
GTGCCGAGTAATTTGTAGAAA     VPSNLQK       1    0
GTGCCGAGTAATTTGTAGAAT     VPSNLQN       1    0
GTGCCGAGTACGTATACTCAG     VPSTYTQ       1    0
GTGCCGAGTACGTCTCATGAA     VPSTSHE       1    0
GTGCCGAGTACGTCTCATGAT     VPSTSHD       1    0
GTGCCGAGTACTATGTATCTT     VPSTMYL       1    0
GTGCCGAGTAGGACTCTTAGT     VPSRTLS       1    0
GTGCCGAGTAGGAGTCATAGG     VPSRSHR       1    0
GTGCCGAGTATGACGTTTTCT     VPSMTFS       1    0
GTGCCGAGTCAGCAGTCTATT     VPSQQSI       1    0
GTGCCGAGTCATGGGATGCGG     VPSHGMR       1    0
GTGCCGAGTCATGTTTTGTAT     VPSHVLY       1    0
GTGCCGAGTCCGAGGTTAACA     VPSPRLT       1    0
GTGCCGAGTCCGAGGTTTACT     VPSPRFT       1    0
GTGCCGAGTCCGCTTGGTGCG     VPSPLGA       1    0
GTGCCGAGTCGGGATGAGGCG     VPSRDEA       1    0
GTGCCGAGTCGTTATGAGCCG     VPSRYEP       1    0
GTGCCGAGTCTGAAGTCACAG     VPSLKSQ       1    0
GTGCCGAGTCTGCAGTCTATT     VPSLQSI       1    0
GTGCCGAGTCTGCCGGTGAAT     VPSLPVN       1    0
GTGCCGAGTCTTAATTTGCCA     VPSLNLP       1    0
GTGCCGAGTCTTGGGATGCGG     VPSLGMR       1    0
GTGCCGAGTGAGGCTGTTCGT     VPSEAVR       1    0
GTGCCGAGTGATATTCTGCTG     VPSDILL       1    0
GTGCCGAGTGATATTCTGCTT     VPSDILL       1    0
GTGCCGAGTGCGATGGTTACG     VPSAMVT       1    0
GTGCCGAGTGCGATGGTTACT     VPSAMVT       1    0
GTGCCGAGTGCGATTATTAAA     VPSAIIK       1    0
GTGCCGAGTGCGATTATTAAT     VPSAIIN       1    0
GTGCCGAGTGCGGCGCTTTGT     VPSAALC       1    0
GTGCCGAGTGCTGATGTGCTG     VPSADVL       1    0
GTGCCGAGTGCTTTTAATTAT     VPSAFNY       1    0
GTGCCGAGTGGGTAGACGACG     VPSGQTT       1    0
GTGCCGAGTGGGTAGACGACT     VPSGQTT       1    0
GTGCCGAGTGGTAATGCTAAG     VPSGNAK       1    0
GTGCCGAGTGGTCTTAATCTT     VPSGLNL       1    0
GTGCCGAGTGGTGATGCTAAG     VPSGDAK       1    0
GTGCCGAGTGTGAGTTCGAAT     VPSVSSN       1    0
GTGCCGAGTGTTACGGAGCAG     VPSVTEQ       1    0
GTGCCGAGTTATCGTGGGCTT     VPSYRGL       1    0
GTGCCGAGTTCGAGTCGGGAA     VPSSSRE       1    0
GTGCCGAGTTCGAGTCGGGTT     VPSSSRV       1    0
GTGCCGAGTTCGAGTGGTTGG     VPSSSGW       1    0
GTGCCGAGTTCGAGTGGTTGT     VPSSSGC       1    0
GTGCCGAGTTCTACTGATTGG     VPSSTDW       1    0
GTGCCGAGTTCTCATGATTAG     VPSSHDQ       1    0
GTGCCGAGTTGGAGTTCTCAG     VPSWSSQ       1    0
GTGCCGAGTTGGCTTACGAAT     VPSWLTN       1    0
GTGCCGAGTTGTGGGTCGGCT     VPSCGSA       1    0
GTGCCGAGTTTGGGTCATCAT     VPSLGHH       1    0
GTGCCGAGTTTTTATCGGGCG     VPSFYRA       1    0
GTGCCGATGAAGCGTCATTAT     VPMKRHY       1    0
GTGCCGATGAAGGGGGAGCTT     VPMKGEL       1    0
GTGCCGATGAAGGTTCTGCAG     VPMKVLQ       1    0
GTGCCGATGAAGGTTCTGCAT     VPMKVLH       1    0
GTGCCGATGACAAAGGGAGAG     VPMTKGE       1    0
GTGCCGATGACGGTGTCGTTT     VPMTVSF       1    0
GTGCCGATGACGTATATTGTG     VPMTYIV       1    0
GTGCCGATGACTAAGAATACT     VPMTKNT       1    0
GTGCCGATGAGGACTCATTAT     VPMRTHY       1    0
GTGCCGATGAGTACGTAGAGG     VPMSTQR       1    0
GTGCCGATGAGTATGAAGGAT     VPMSMKD       1    0
GTGCCGATGATGAATTGGAAG     VPMMNWK       1    0
GTGCCGATGCAGAAGCATCTG     VPMQKHL       1    0
GTGCCGATGCAGAAGGAAAGA     VPMQKER       1    0
GTGCCGATGCAGAAGTCTACT     VPMQKST       1    0
GTGCCGATGCATCAGCTGTTT     VPMHQLF       1    0
GTGCCGATGCATCCGTAGAAG     VPMHPQK       1    0
GTGCCGATGCATGCTTTGTAG     VPMHALQ       1    0
GTGCCGATGCCGTGTCATTAG     VPMPCHQ       1    0
GTGCCGATGCCTCGGCTTCAG     VPMPRLQ       1    0
GTGCCGATGCCTGTTCTGAAG     VPMPVLK       1    0
GTGCCGATGCGTACTACTTTG     VPMRTTL       1    0
GTGCCGATGCTGACTCTGCAG     VPMLTLQ       1    0
GTGCCGATGCTTGCTGCGCAT     VPMLAAH       1    0
GTGCCGATGGAGGCTAAGGTG     VPMEAKV       1    0
GTGCCGATGGATAGTCCGATT     VPMDSPI       1    0
GTGCCGATGGATGTGTGGGGT     VPMDVWG       1    0
GTGCCGATGGCGCGTCCGATA     VPMARPI       1    0
GTGCCGATGGCGCGTCCGATT     VPMARPI       1    0
GTGCCGATGGCGGCTCATGAG     VPMAAHE       1    0
GTGCCGATGGCTCATCTTCGT     VPMAHLR       1    0
GTGCCGATGGCTGATCGTTGG     VPMADRW       1    0
GTGCCGATGGCTTCGCAGTAT     VPMASQY       1    0
GTGCCGATGGCTTTGTATATT     VPMALYI       1    0
GTGCCGATGGGTCAGAAGTAT     VPMGQKY       1    0
GTGCCGATGGTGTGTCTTTGG     VPMVCLW       1    0
GTGCCGATGTAGAGGACGACT     VPMQRTT       1    0
GTGCCGATGTAGATGACGATT     VPMQMTI       1    0
GTGCCGATGTATTCGCTGATT     VPMYSLI       1    0
GTGCCGATGTATTCTACGACT     VPMYSTT       1    0
GTGCCGATGTCAGAGAAGATT     VPMSEKI       1    0
GTGCCGATGTCGCGTGCGCCA     VPMSRAP       1    0
GTGCCGATGTCGCGTGCGCCT     VPMSRAP       1    0
GTGCCGATGTCGCTGCGTCCT     VPMSLRP       1    0
GTGCCGATGTCGGTGTCGTTT     VPMSVSF       1    0
GTGCCGATGTCGTTGACTCCT     VPMSLTP       1    0
GTGCCGATGTCTCCGAGTGTG     VPMSPSV       1    0
GTGCCGATGTCTCTGAAGATA     VPMSLKI       1    0
GTGCCGATGTCTCTGAAGATT     VPMSLKI       1    0
GTGCCGATGTGGTAGACGTTT     VPMWQTF       1    0
GTGCCGATGTGTGATAGGACT     VPMCDRT       1    0
GTGCCGATGTTTGATGGGCGT     VPMFDGR       1    0
GTGCCGATTAAGCTTCTGCGG     VPIKLLR       1    0
GTGCCGATTAATCAGAAGGTG     VPINQKV       1    0
GTGCCGATTACGCAGAATAGT     VPITQNS       1    0
GTGCCGATTACGGCGCCTCGT     VPITAPR       1    0
GTGCCGATTACGTATTCGATG     VPITYSM       1    0
GTGCCGATTACGTTGTTGCCT     VPITLLP       1    0
GTGCCGATTACTAATCTTGTG     VPITNLV       1    0
GTGCCGATTACTGAGACGAAG     VPITETK       1    0
GTGCCGATTATTACTTGGTGG     VPIITWW       1    0
GTGCCGATTATTCATCTGGCG     VPIIHLA       1    0
GTGCCGATTCAGACGGAGACT     VPIQTET       1    0
GTGCCGATTCAGCCTCGTCTT     VPIQPRL       1    0
GTGCCGATTCATAAGCGGCAG     VPIHKRQ       1    0
GTGCCGATTCATACTCGGAGT     VPIHTRS       1    0
GTGCCGATTCATCTTTGGGGT     VPIHLWG       1    0
GTGCCGATTCATGTTGGGTAT     VPIHVGY       1    0
GTGCCGATTCCTCATCTTTCG     VPIPHLS       1    0
GTGCCGATTCCTTCGCATCCG     VPIPSHP       1    0
GTGCCGATTCCTTCTTCGCCT     VPIPSSP       1    0
GTGCCGATTCGTTTGACGACT     VPIRLTT       1    0
GTGCCGATTCTGCGGAGTACA     VPILRST       1    0
GTGCCGATTCTTCTTTGGGGT     VPILLWG       1    0
GTGCCGATTGCGTATGGTCGG     VPIAYGR       1    0
GTGCCGATTGCTAATCCTAGG     VPIANPR       1    0
GTGCCGATTGCTCCTTATCAT     VPIAPYH       1    0
GTGCCGATTGGGCGTATGCAT     VPIGRMH       1    0
GTGCCGATTGGTCAGAATGCA     VPIGQNA       1    0
GTGCCGATTGGTCAGAATGCT     VPIGQNA       1    0
GTGCCGATTGGTCATAAGCAT     VPIGHKH       1    0
GTGCCGATTGTGAATAGTTAT     VPIVNSY       1    0
GTGCCGATTGTGCCGACGAAG     VPIVPTK       1    0
GTGCCGATTGTGGCTTTGACG     VPIVALT       1    0
GTGCCGATTGTGGTTAAGTGT     VPIVVKC       1    0
GTGCCGATTGTTACGTCGACT     VPIVTST       1    0
GTGCCGATTGTTTAGGCGCGT     VPIVQAR       1    0
GTGCCGATTTAGAATGCTGTT     VPIQNAV       1    0
GTGCCGATTTAGCTTGATTCT     VPIQLDS       1    0
GTGCCGATTTCGGAGTCTACT     VPISEST       1    0
GTGCCGATTTCGTTGTTGCCT     VPISLLP       1    0
GTGCCGATTTGGACTAGTCTG     VPIWTSL       1    0
GTGCCGATTTGGGATTCTTTG     VPIWDSL       1    0
GTGCCGATTTGTACTCGGTCG     VPICTRS       1    0
GTGCCGCAGAAGAAGCATTAT     VPQKKHY       1    0
GTGCCGCAGAAGACTAGTTTG     VPQKTSL       1    0
GTGCCGCAGAAGATGAATTTT     VPQKMNF       1    0
GTGCCGCAGAAGATGCGGCCG     VPQKMRP       1    0
GTGCCGCAGAAGTATGTGGGT     VPQKYVG       1    0
GTGCCGCAGAATAGTATGAGT     VPQNSMS       1    0
GTGCCGCAGACTAAGCGTGAG     VPQTKRE       1    0
GTGCCGCAGACTACGGTGGAT     VPQTTVD       1    0
GTGCCGCAGACTGTGCGGATG     VPQTVRM       1    0
GTGCCGCAGAGGTCTTTTCCT     VPQRSFP       1    0
GTGCCGCAGAGTGCTTTTAAT     VPQSAFN       1    0
GTGCCGCAGATGCATGTGATG     VPQMHVM       1    0
GTGCCGCAGATGCATTCGGTG     VPQMHSV       1    0
GTGCCGCAGATGCCGTTTACT     VPQMPFT       1    0
GTGCCGCAGATTTATTAGAGT     VPQIYQS       1    0
GTGCCGCAGCCTAGGTAACAA     VPQPR*Q       1    0
GTGCCGCAGCCTAGGTATCAA     VPQPRYQ       1    0
GTGCCGCAGCGGCCTAATGTT     VPQRPNV       1    0
GTGCCGCAGCGGGGGAATTTT     VPQRGNF       1    0
GTGCCGCAGCGTAGTGGTGTT     VPQRSGV       1    0
GTGCCGCAGCGTTGGGCTCAG     VPQRWAQ       1    0
GTGCCGCAGCTTAGTTATAAT     VPQLSYN       1    0
GTGCCGCAGCTTCTTAGTTAT     VPQLLSY       1    0
GTGCCGCAGGATATGATTCCG     VPQDMIP       1    0
GTGCCGCAGGATGATATTGCT     VPQDDIA       1    0
GTGCCGCAGGCGGTTTAGCTG     VPQAVQL       1    0
GTGCCGCAGGGTAAGCCGTTG     VPQGKPL       1    0
GTGCCGCAGGGTCATGAGGCT     VPQGHEA       1    0
GTGCCGCAGGGTGATCATCCG     VPQGDHP       1    0
GTGCCGCAGTATCATCGTCCG     VPQYHRP       1    0
GTGCCGCAGTCGCATGCGTAG     VPQSHAQ       1    0
GTGCCGCAGTCGGAGATTTTA     VPQSEIL       1    0
GTGCCGCAGTCGGAGATTTTT     VPQSEIF       1    0
GTGCCGCAGTCTCTTAAGTAT     VPQSLKY       1    0
GTGCCGCAGTCTTTTTTTGCT     VPQSFFA       1    0
GTGCCGCAGTGGGCTTAGACG     VPQWAQT       1    0
GTGCCGCAGTGGTTTAAGGAG     VPQWFKE       1    0
GTGCCGCAGTTGCATGTGATG     VPQLHVM       1    0
GTGCCGCAGTTTTTGAATGTT     VPQFLNV       1    0
GTGCCGCATAAGAATGCGTCT     VPHKNAS       1    0
GTGCCGCATAAGCTGCGGTGG     VPHKLRW       1    0
GTGCCGCATAAGCTGGCTGTT     VPHKLAV       1    0
GTGCCGCATAATCGTTGGTTT     VPHNRWF       1    0
GTGCCGCATACGGGGATTCGG     VPHTGIR       1    0
GTGCCGCATACTCATTATAGT     VPHTHYS       1    0
GTGCCGCATACTCATTATATA     VPHTHYI       1    0
GTGCCGCATAGGACTACTCAT     VPHRTTH       1    0
GTGCCGCATAGGTGTTCTACG     VPHRCST       1    0
GTGCCGCATAGTCATATTCCG     VPHSHIP       1    0
GTGCCGCATATGAATTATCAG     VPHMNYQ       1    0
GTGCCGCATATGGGGAGGCAG     VPHMGRQ       1    0
GTGCCGCATATTCCTATGGTG     VPHIPMV       1    0
GTGCCGCATCAGTGGGCTAGG     VPHQWAR       1    0
GTGCCGCATCATATTGGGAAG     VPHHIGK       1    0
GTGCCGCATCATGATCTGCTG     VPHHDLL       1    0
GTGCCGCATCCTCCGCATTCT     VPHPPHS       1    0
GTGCCGCATCTGATTAGGAGG     VPHLIRR       1    0
GTGCCGCATCTGCATAATTTG     VPHLHNL       1    0
GTGCCGCATCTTGTTGAGTCT     VPHLVES       1    0
GTGCCGCATGAGATTGCGACA     VPHEIAT       1    0
GTGCCGCATGAGATTGCGACT     VPHEIAT       1    0
GTGCCGCATGATCATACTCTT     VPHDHTL       1    0
GTGCCGCATGATCTGACGGAT     VPHDLTD       1    0
GTGCCGCATGCGACGGGGACT     VPHATGT       1    0
GTGCCGCATGCGCATATGCCT     VPHAHMP       1    0
GTGCCGCATGCGTCTTATCAT     VPHASYH       1    0
GTGCCGCATGCGTTTCGTTAG     VPHAFRQ       1    0
GTGCCGCATGCTACTAGGTTG     VPHATRL       1    0
GTGCCGCATGCTATTCAGACG     VPHAIQT       1    0
GTGCCGCATGGTAGGGTGGTA     VPHGRVV       1    0
GTGCCGCATGGTAGGGTGGTT     VPHGRVV       1    0
GTGCCGCATGTTCATCTGGGT     VPHVHLG       1    0
GTGCCGCATTAGACGAGGGGG     VPHQTRG       1    0
GTGCCGCATTATATGGCTAGG     VPHYMAR       1    0
GTGCCGCATTATGCTCCGTCG     VPHYAPS       1    0
GTGCCGCATTCGCTGGTTAAT     VPHSLVN       1    0
GTGCCGCATTCGGGTACGAAG     VPHSGTK       1    0
GTGCCGCATTCGTTGCGGCGT     VPHSLRR       1    0
GTGCCGCATTCTCAGCTTCTG     VPHSQLL       1    0
GTGCCGCATTGTCGGACGACT     VPHCRTT       1    0
GTGCCGCATTTGTCGGGTCTT     VPHLSGL       1    0
GTGCCGCATTTTCTGGATCAG     VPHFLDQ       1    0
GTGCCGCCACCAAAACCGCCA     VPPPKPP       1    0
GTGCCGCCGAAGGTTCATAAT     VPPKVHN       1    0
GTGCCGCCGAATACTTTTTCA     VPPNTFS       1    0
GTGCCGCCGAATTTTTTTGGT     VPPNFFG       1    0
GTGCCGCCGACGACGATTCGT     VPPTTIR       1    0
GTGCCGCCGACGACTCGTATG     VPPTTRM       1    0
GTGCCGCCGACTACGCTTACT     VPPTTLT       1    0
GTGCCGCCGACTAGTCCTTCG     VPPTSPS       1    0
GTGCCGCCGAGGGTGATTCCG     VPPRVIP       1    0
GTGCCGCCGAGTACTTTTCAG     VPPSTFQ       1    0
GTGCCGCCGAGTACTTTTCAT     VPPSTFH       1    0
GTGCCGCCGAGTGTGTTTTCT     VPPSVFS       1    0
GTGCCGCCGAGTTCGAGTCAT     VPPSSSH       1    0
GTGCCGCCGAGTTCGAGTCTG     VPPSSSL       1    0
GTGCCGCCGATGCCAAAGAAG     VPPMPKK       1    0
GTGCCGCCGATGCCTATGAAG     VPPMPMK       1    0
GTGCCGCCGATTGTGGGGATG     VPPIVGM       1    0
GTGCCGCCGCAGGCTCAGCTT     VPPQAQL       1    0
GTGCCGCCGCATAATCTTCCG     VPPHNLP       1    0
GTGCCGCCGCATCCTCGTGCA     VPPHPRA       1    0
GTGCCGCCGCGGGATGCTCCG     VPPRDAP       1    0
GTGCCGCCGCGGTGTCTAACG     VPPRCLT       1    0
GTGCCGCCGCGGTGTCTTTCG     VPPRCLS       1    0
GTGCCGCCGCGTGCTGCGTAA     VPPRAA*       1    0
GTGCCGCCGCGTGGGTTGAAG     VPPRGLK       1    0
GTGCCGCCGCTTATTGCTACT     VPPLIAT       1    0
GTGCCGCCGCTTCCTCGTGCT     VPPLPRA       1    0
GTGCCGCCGGATAGGCAGATG     VPPDRQM       1    0
GTGCCGCCGGCTGCGTTGTCG     VPPAALS       1    0
GTGCCGCCGGCTGGTGCTCAT     VPPAGAH       1    0
GTGCCGCCGGTTTGGTAGAAA     VPPVWQK       1    0
GTGCCGCCGTAGGCTGGTACT     VPPQAGT       1    0
GTGCCGCCGTATTTTTTTGGT     VPPYFFG       1    0
GTGCCGCCGTCTGTTTCGCAT     VPPSVSH       1    0
GTGCCGCCGTGGCTTGCGTTG     VPPWLAL       1    0
GTGCCGCCGTGGTCTGTGATT     VPPWSVI       1    0
GTGCCGCCGTGTGTGTTTTCT     VPPCVFS       1    0
GTGCCGCCGTTTAGGAAGTTT     VPPFRKF       1    0
GTGCCGCCTAAGATTCGTTAT     VPPKIRY       1    0
GTGCCGCCTACGCCGGATGGT     VPPTPDG       1    0
GTGCCGCCTACTACTAGGAAT     VPPTTRN       1    0
GTGCCGCCTAGTCATCCTCAT     VPPSHPH       1    0
GTGCCGCCTATGCTTGTTGAA     VPPMLVE       1    0
GTGCCGCCTATGCTTGTTGAT     VPPMLVD       1    0
GTGCCGCCTATGGAGCGGCGG     VPPMERR       1    0
GTGCCGCCTCATGCGAATAGT     VPPHANS       1    0
GTGCCGCCTCATTCTCTTAGG     VPPHSLR       1    0
GTGCCGCCTCATTGGAAACAG     VPPHWKQ       1    0
GTGCCGCCTCATTGGAATCTG     VPPHWNL       1    0
GTGCCGCCTCCTAGGCAGACT     VPPPRQT       1    0
GTGCCGCCTCCTTATCCGCCT     VPPPYPP       1    0
GTGCCGCCTCCTTGGCAGACA     VPPPWQT       1    0
GTGCCGCCTCGGACTGCTAAG     VPPRTAK       1    0
GTGCCGCCTCGTTATCCGGTG     VPPRYPV       1    0
GTGCCGCCTCTGGTGCATAAG     VPPLVHK       1    0
GTGCCGCCTGAGAATCCAAAA     VPPENPK       1    0
GTGCCGCCTGAGAATCCTTAT     VPPENPY       1    0
GTGCCGCCTGAGCTTAATGGG     VPPELNG       1    0
GTGCCGCCTGGGAGTCGAAAA     VPPGSRK       1    0
GTGCCGCCTGGGAGTCGTTTT     VPPGSRF       1    0
GTGCCGCCTGGGTCTGGTATT     VPPGSGI       1    0
GTGCCGCCTGTGACGGCTAAT     VPPVTAN       1    0
GTGCCGCCTGTGTGGCCTAGA     VPPVWPR       1    0
GTGCCGCCTGTGTGGCCTAGT     VPPVWPS       1    0
GTGCCGCCTGTTGCGCGTCAG     VPPVARQ       1    0
GTGCCGCCTTAGATTCGTTAT     VPPQIRY       1    0
GTGCCGCCTTAGGATTTTTTG     VPPQDFL       1    0
GTGCCGCCTTATAATCGGATT     VPPYNRI       1    0
GTGCCGCCTTATACTACGGGA     VPPYTTG       1    0
GTGCCGCCTTATACTACGGGT     VPPYTTG       1    0
GTGCCGCCTTATCCGATTGAT     VPPYPID       1    0
GTGCCGCCTTCGAATCCGAGG     VPPSNPR       1    0
GTGCCGCCTTCGATTAAGAAG     VPPSIKK       1    0
GTGCCGCCTTCGCGTTTGAGT     VPPSRLS       1    0
GTGCCGCCTTCTAATAATAAG     VPPSNNK       1    0
GTGCCGCCTTCTGTTGAGCCG     VPPSVEP       1    0
GTGCCGCCTTCTTAGAAGATT     VPPSQKI       1    0
GTGCCGCCTTTTAATCGGATT     VPPFNRI       1    0
GTGCCGCCTTTTACGCCTGAG     VPPFTPE       1    0
GTGCCGCCTTTTCCTACTGAA     VPPFPTE       1    0
GTGCCGCGAACGGAGAGAAAG     VPRTERK       1    0
GTGCCGCGACCACCAAGGAGG     VPRPPRR       1    0
GTGCCGCGAGAGAAGCCACGA     VPREKPR       1    0
GTGCCGCGGAGTCCTGAGCAT     VPRSPEH       1    0
GTGCCGCGGATGAATACTCAG     VPRMNTQ       1    0
GTGCCGCGGCATCCTCGGTCG     VPRHPRS       1    0
GTGCCGCGGCTGTCGTTGCGT     VPRLSLR       1    0
GTGCCGCGGGAGCAGAAGCCG     VPREQKP       1    0
GTGCCGCGGGATGTGCCTACG     VPRDVPT       1    0
GTGCCGCGGGCTGATGTGTTT     VPRADVF       1    0
GTGCCGCGGGGTCCGAGTCTT     VPRGPSL       1    0
GTGCCGCGGTATCAGGATCAT     VPRYQDH       1    0
GTGCCGCGGTATCAGGATCTG     VPRYQDL       1    0
GTGCCGCGGTCGTATATGCCT     VPRSYMP       1    0
GTGCCGCGGTCTAATATTACT     VPRSNIT       1    0
GTGCCGCGGTGGCATCATGAT     VPRWHHD       1    0
GTGCCGCGGTGGCCGTTGGAA     VPRWPLE       1    0
GTGCCGCGGTGGCCGTTGGAT     VPRWPLD       1    0
GTGCCGCGGTGGTCGGAGGTT     VPRWSEV       1    0
GTGCCGCGGTTTGTTCGTGGG     VPRFVRG       1    0
GTGCCGCGTAATCCGTCGCTT     VPRNPSL       1    0
GTGCCGCGTAATTTTACTCCA     VPRNFTP       1    0
GTGCCGCGTAATTTTACTCCT     VPRNFTP       1    0
GTGCCGCGTACTAGTCCTAAT     VPRTSPN       1    0
GTGCCGCGTACTGCGCAGGGT     VPRTAQG       1    0
GTGCCGCGTACTGGTTTTGTG     VPRTGFV       1    0
GTGCCGCGTAGGAATGATATT     VPRRNDI       1    0
GTGCCGCGTATGCCGTATAGA     VPRMPYR       1    0
GTGCCGCGTATTTATACGCTT     VPRIYTL       1    0
GTGCCGCGTCATTCGCCTGCG     VPRHSPA       1    0
GTGCCGCGTCCGTAGCTGATT     VPRPQLI       1    0
GTGCCGCGTCCTCCTTGGAGG     VPRPPWR       1    0
GTGCCGCGTCGTACGGTGTAT     VPRRTVY       1    0
GTGCCGCGTCTTCGTGAGATG     VPRLREM       1    0
GTGCCGCGTCTTTCGATTTCA     VPRLSIS       1    0
GTGCCGCGTCTTTCGATTTCT     VPRLSIS       1    0
GTGCCGCGTGAGGAGCATTAG     VPREEHQ       1    0
GTGCCGCGTGCGCTTGGTCAG     VPRALGQ       1    0
GTGCCGCGTGGGCTTGAGAAT     VPRGLEN       1    0
GTGCCGCGTGGGTATTCGAAT     VPRGYSN       1    0
GTGCCGCGTGGGTCTATGGCT     VPRGSMA       1    0
GTGCCGCGTGGTGGTGCTGAG     VPRGGAE       1    0
GTGCCGCGTGTGTGGGGTACT     VPRVWGT       1    0
GTGCCGCGTTATAATCCTATG     VPRYNPM       1    0
GTGCCGCGTTATATTGTGCTG     VPRYIVL       1    0
GTGCCGCGTTATTCTTATCTT     VPRYSYL       1    0
GTGCCGCGTTCGTATATGAAT     VPRSYMN       1    0
GTGCCGCGTTCTTGTCCTAAT     VPRSCPN       1    0
GTGCCGCGTTTGCCGTATAGT     VPRLPYS       1    0
GTGCCGCGTTTGCCTATGTTG     VPRLPML       1    0
GTGCCGCGTTTTCAGCATACG     VPRFQHT       1    0
GTGCCGCTAAAAGAGAAGCGG     VPLKEKR       1    0
GTGCCGCTGAATGTTGCTGTT     VPLNVAV       1    0
GTGCCGCTGACGATGATGGCT     VPLTMMA       1    0
GTGCCGCTGAGGTCTATTAAT     VPLRSIN       1    0
GTGCCGCTGAGTTCTCGACCG     VPLSSRP       1    0
GTGCCGCTGATTTATCGTCCG     VPLIYRP       1    0
GTGCCGCTGATTTATCGTCCT     VPLIYRP       1    0
GTGCCGCTGATTTGGACTAAT     VPLIWTN       1    0
GTGCCGCTGCAGACGAAGCGA     VPLQTKR       1    0
GTGCCGCTGCCTATTAATATT     VPLPINI       1    0
GTGCCGCTGCCTGTTATTAGT     VPLPVIS       1    0
GTGCCGCTGCGTAAGTGGCTT     VPLRKWL       1    0
GTGCCGCTGGAGATGTTGGCG     VPLEMLA       1    0
GTGCCGCTGGAGCCTCCTGCG     VPLEPPA       1    0
GTGCCGCTGGAGCCTCCTGCT     VPLEPPA       1    0
GTGCCGCTGGCGATTTGGCCT     VPLAIWP       1    0
GTGCCGCTGGGTAATAATGTG     VPLGNNV       1    0
GTGCCGCTGGGTGGGGTTTAT     VPLGGVY       1    0
GTGCCGCTGGTGAGGCTGAAA     VPLVRLK       1    0
GTGCCGCTGGTGAGGCTGAAT     VPLVRLN       1    0
GTGCCGCTGGTTACTCATAGT     VPLVTHS       1    0
GTGCCGCTGGTTCCTAAGCGG     VPLVPKR       1    0
GTGCCGCTGTAGATGCCGCAT     VPLQMPH       1    0
GTGCCGCTGTATCATGTTGGT     VPLYHVG       1    0
GTGCCGCTGTCGAATCAGAAT     VPLSNQN       1    0
GTGCCGCTGTGGACGACGATT     VPLWTTI       1    0
GTGCCGCTGTGGACTTTGGAT     VPLWTLD       1    0
GTGCCGCTGTTGAGGGATGCT     VPLLRDA       1    0
GTGCCGCTGTTGGCGCCTAAG     VPLLAPK       1    0
GTGCCGCTGTTTACGATTATT     VPLFTII       1    0
GTGCCGCTGTTTGTTGCTGTT     VPLFVAV       1    0
GTGCCGCTTAATCAGAATGGT     VPLNQNG       1    0
GTGCCGCTTAATCAGAATGTA     VPLNQNV       1    0
GTGCCGCTTAATGTGTTGCGG     VPLNVLR       1    0
GTGCCGCTTACGGAGGTGAGG     VPLTEVR       1    0
GTGCCGCTTACGGTTACTGAT     VPLTVTD       1    0
GTGCCGCTTACTAATACGCAG     VPLTNTQ       1    0
GTGCCGCTTACTAATGAGCGA     VPLTNER       1    0
GTGCCGCTTACTAATGTGCGT     VPLTNVR       1    0
GTGCCGCTTACTGTGCCGCTG     VPLTVPL       1    0
GTGCCGCTTAGGACGGGGAAT     VPLRTGN       1    0
GTGCCGCTTAGTTTGTATTCG     VPLSLYS       1    0
GTGCCGCTTATTCGGATGGAT     VPLIRMD       1    0
GTGCCGCTTATTCTTGATGAT     VPLILDD       1    0
GTGCCGCTTCAGGGGGCGCAG     VPLQGAQ       1    0
GTGCCGCTTCATACTAATTTT     VPLHTNF       1    0
GTGCCGCTTCATACTATGGGG     VPLHTMG       1    0
GTGCCGCTTCATTTGCCGATT     VPLHLPI       1    0
GTGCCGCTTCCGAGGCAGCAT     VPLPRQH       1    0
GTGCCGCTTCCGCCGTAAAAA     VPLPP*K       1    0
GTGCCGCTTCCGCCGTATAAT     VPLPPYN       1    0
GTGCCGCTTCGTATTCTGGAA     VPLRILE       1    0
GTGCCGCTTCGTATTCTGGAT     VPLRILD       1    0
GTGCCGCTTCTGGGTAATACT     VPLLGNT       1    0
GTGCCGCTTCTTGCTCGTCAG     VPLLARQ       1    0
GTGCCGCTTGATCATGATGAG     VPLDHDE       1    0
GTGCCGCTTGCGATGGAGTAT     VPLAMEY       1    0
GTGCCGCTTGCGGATACGCCG     VPLADTP       1    0
GTGCCGCTTGCTCAGCGTCGT     VPLAQRR       1    0
GTGCCGCTTGGGAGGTATTAT     VPLGRYY       1    0
GTGCCGCTTGTTGTTTAGAAA     VPLVVQK       1    0
GTGCCGCTTTTGCTGACTACG     VPLLLTT       1    0
GTGCCGCTTTTGTATGCTTCA     VPLLYAS       1    0
GTGCCGCTTTTGTATGCTTCT     VPLLYAS       1    0
GTGCCGCTTTTTTCTAATTTG     VPLFSNL       1    0
GTGCCGGAAAAGGCGCAAAAA     VPEKAQK       1    0
GTGCCGGAAACAAAGAAGAAG     VPETKKK       1    0
GTGCCGGAGAAAAAGCGACAA     VPEKKRQ       1    0
GTGCCGGAGAAGGGTACTGGT     VPEKGTG       1    0
GTGCCGGAGACGAAGCAAACG     VPETKQT       1    0
GTGCCGGAGACGGATCTGTGG     VPETDLW       1    0
GTGCCGGAGAGTCGTATGAGG     VPESRMR       1    0
GTGCCGGAGATGCAGGATCGA     VPEMQDR       1    0
GTGCCGGAGCAGAATTCTACG     VPEQNST       1    0
GTGCCGGAGCAGGCTTTTACG     VPEQAFT       1    0
GTGCCGGAGCATATGTCTCAG     VPEHMSQ       1    0
GTGCCGGAGCCGAATAGGGAG     VPEPNRE       1    0
GTGCCGGAGCCTAAGGAGGAA     VPEPKEE       1    0
GTGCCGGAGCCTAAGGAGGAT     VPEPKED       1    0
GTGCCGGAGCGTTCTACTCGG     VPERSTR       1    0
GTGCCGGAGCGTTGGAAGCTG     VPERWKL       1    0
GTGCCGGAGCTGACGACGTAG     VPELTTQ       1    0
GTGCCGGAGCTGCCGGTTATG     VPELPVM       1    0
GTGCCGGAGGAGTTACAAACA     VPEELQT       1    0
GTGCCGGAGGAGTTTCATACT     VPEEFHT       1    0
GTGCCGGAGGATATTCAGAGG     VPEDIQR       1    0
GTGCCGGAGGCGCATTCTACT     VPEAHST       1    0
GTGCCGGAGGCGTCTGAGAAT     VPEASEN       1    0
GTGCCGGAGGGTGGTTCGCCG     VPEGGSP       1    0
GTGCCGGAGGTTCCGACGGAT     VPEVPTD       1    0
GTGCCGGAGTCGGTGTATAAG     VPESVYK       1    0
GTGCCGGAGTCGTTGAGGACT     VPESLRT       1    0
GTGCCGGAGTCTTGGCATGTG     VPESWHV       1    0
GTGCCGGAGTGGTATGTTACG     VPEWYVT       1    0
GTGCCGGAGTGTCAGGAGGGG     VPECQEG       1    0
GTGCCGGAGTGTTCTTCGAAT     VPECSSN       1    0
GTGCCGGAGTTGGAGGATCCG     VPELEDP       1    0
GTGCCGGAGTTTCCTTCTTTG     VPEFPSL       1    0
GTGCCGGATAAGTGTTGTGAG     VPDKCCE       1    0
GTGCCGGATAATCGTGTTACG     VPDNRVT       1    0
GTGCCGGATAATCTGTCTAAT     VPDNLSN       1    0
GTGCCGGATAATTTGGTTGCT     VPDNLVA       1    0
GTGCCGGATACAGCTAAGCAT     VPDTAKH       1    0
GTGCCGGATACTAGTAAGAAG     VPDTSKK       1    0
GTGCCGGATACTGCTAAGCTG     VPDTAKL       1    0
GTGCCGGATAGGTGTCTTAAG     VPDRCLK       1    0
GTGCCGGATATTCCTACGAGT     VPDIPTS       1    0
GTGCCGGATCATAAGTCGCCG     VPDHKSP       1    0
GTGCCGGATCATCTGGATATT     VPDHLDI       1    0
GTGCCGGATCATGCGTTGCAG     VPDHALQ       1    0
GTGCCGGATCCGAGTACTTAG     VPDPSTQ       1    0
GTGCCGGATCGTAGTATGTAT     VPDRSMY       1    0
GTGCCGGATCTGTCTCGGGAG     VPDLSRE       1    0
GTGCCGGATCTGTCTGTGACA     VPDLSVT       1    0
GTGCCGGATCTGTCTGTGACT     VPDLSVT       1    0
GTGCCGGATCTTATGTGGTGG     VPDLMWW       1    0
GTGCCGGATGCGTATGGTCAT     VPDAYGH       1    0
GTGCCGGATGCTCCGATGTGT     VPDAPMC       1    0
GTGCCGGATGCTGTTATTTTT     VPDAVIF       1    0
GTGCCGGATGGGAATGCGACT     VPDGNAT       1    0
GTGCCGGATGGTAATGGTTAT     VPDGNGY       1    0
GTGCCGGATGGTGGTGTTTTG     VPDGGVL       1    0
GTGCCGGATGTGCCGTATGTG     VPDVPYV       1    0
GTGCCGGATGTTGCTTTGTAT     VPDVALY       1    0
GTGCCGGATTAGGCGCATTAT     VPDQAHY       1    0
GTGCCGGATTAGTGTTGTGAG     VPDQCCE       1    0
GTGCCGGATTCGAATGTTCTG     VPDSNVL       1    0
GTGCCGGATTCGGTGCAGCTT     VPDSVQL       1    0
GTGCCGGATTCTAATACGCGT     VPDSNTR       1    0
GTGCCGGATTCTAGTAAGAAG     VPDSSKK       1    0
GTGCCGGATTCTGTGACGGTT     VPDSVTV       1    0
GTGCCGGATTTTCCTACGAGT     VPDFPTS       1    0
GTGCCGGCAAAAAGGGCACAA     VPAKRAQ       1    0
GTGCCGGCGAAGCATGTGCCA     VPAKHVP       1    0
GTGCCGGCGAAGCATGTGCCT     VPAKHVP       1    0
GTGCCGGCGAAGCTTAATAAT     VPAKLNN       1    0
GTGCCGGCGAATCCGGCTACT     VPANPAT       1    0
GTGCCGGCGACGTGGATGGGT     VPATWMG       1    0
GTGCCGGCGAGGCCGCGTCAT     VPARPRH       1    0
GTGCCGGCGAGGCTGAATGAT     VPARLND       1    0
GTGCCGGCGAGGGGTCTGCAA     VPARGLQ       1    0
GTGCCGGCGAGGGGTCTGCAT     VPARGLH       1    0
GTGCCGGCGATGCGTCGGGAG     VPAMRRE       1    0
GTGCCGGCGCAGAAGGAAAGA     VPAQKER       1    0
GTGCCGGCGCCGTGTAATACA     VPAPCNT       1    0
GTGCCGGCGCCGTGTAATACT     VPAPCNT       1    0
GTGCCGGCGCTGCATCGTCTG     VPALHRL       1    0
GTGCCGGCGCTGTAGGTTAGT     VPALQVS       1    0
GTGCCGGCGCTTTATTATATG     VPALYYM       1    0
GTGCCGGCGGCGGCGGTGACG     VPAAAVT       1    0
GTGCCGGCGGCGGTGTCGTAT     VPAAVSY       1    0
GTGCCGGCGTCGCATCGTCAG     VPASHRQ       1    0
GTGCCGGCGTGGCTGAAGAAT     VPAWLKN       1    0
GTGCCGGCGTTGCCGAGTCGG     VPALPSR       1    0
GTGCCGGCGTTGCGTCGGGAG     VPALRRE       1    0
GTGCCGGCGTTTAATTCTGGT     VPAFNSG       1    0
GTGCCGGCGTTTGTGTCGCCG     VPAFVSP       1    0
GTGCCGGCTAAGAGTATGTAA     VPAKSM*       1    0
GTGCCGGCTAAGAGTATGTAT     VPAKSMY       1    0
GTGCCGGCTAAGTTTGTTACG     VPAKFVT       1    0
GTGCCGGCTAATTATACTAGG     VPANYTR       1    0
GTGCCGGCTACTGGGAAGCAA     VPATGKQ       1    0
GTGCCGGCTAGGTCGTATGAG     VPARSYE       1    0
GTGCCGGCTATGAAGCTTGCG     VPAMKLA       1    0
GTGCCGGCTATTGTTAAGCCT     VPAIVKP       1    0
GTGCCGGCTCAGGGTGCTAGT     VPAQGAS       1    0
GTGCCGGCTCCGTCTGTGTGT     VPAPSVC       1    0
GTGCCGGCTCTTAAGCCGTAT     VPALKPY       1    0
GTGCCGGCTCTTACTGGGAAT     VPALTGN       1    0
GTGCCGGCTCTTGCTCTGGGT     VPALALG       1    0
GTGCCGGCTGAGCAGGCGCGT     VPAEQAR       1    0
GTGCCGGCTGAGGTTAGGAAG     VPAEVRK       1    0
GTGCCGGCTGATTTTGATACT     VPADFDT       1    0
GTGCCGGCTGCGTTGATTGCG     VPAALIA       1    0
GTGCCGGCTGGTGATGCTTTT     VPAGDAF       1    0
GTGCCGGCTGTTCCGAATATT     VPAVPNI       1    0
GTGCCGGCTTATGAGTTGCGT     VPAYELR       1    0
GTGCCGGCTTATGCTAAGCAT     VPAYAKH       1    0
GTGCCGGCTTATTGGGCTCAT     VPAYWAH       1    0
GTGCCGGCTTCGCTTGTGACT     VPASLVT       1    0
GTGCCGGCTTCGGCTAATTGT     VPASANC       1    0
GTGCCGGCTTCTGGGAAGCTT     VPASGKL       1    0
GTGCCGGCTTCTTGGGCTACT     VPASWAT       1    0
GTGCCGGCTTGGCAGAATTAT     VPAWQNY       1    0
GTGCCGGCTTGGCTGAGTGTG     VPAWLSV       1    0
GTGCCGGCTTTGCCGAATCTT     VPALPNL       1    0
GTGCCGGCTTTTGTTAAGCCT     VPAFVKP       1    0
GTGCCGGGGAAGAGTCCTAAG     VPGKSPK       1    0
GTGCCGGGGAAGGTGCAGAAT     VPGKVQN       1    0
GTGCCGGGGAAGGTTCCTAGT     VPGKVPS       1    0
GTGCCGGGGAAGTTGTTTGAT     VPGKLFD       1    0
GTGCCGGGGAATCTGCTTGGG     VPGNLLG       1    0
GTGCCGGGGACTATGGTGGTT     VPGTMVV       1    0
GTGCCGGGGAGTTCGAGTAAT     VPGSSSN       1    0
GTGCCGGGGATGCATAGGGCT     VPGMHRA       1    0
GTGCCGGGGCAGATAGCGGAA     VPGQIAE       1    0
GTGCCGGGGCAGATTGCGGTA     VPGQIAV       1    0
GTGCCGGGGCAGGCTTGGAAT     VPGQAWN       1    0
GTGCCGGGGCCTACTGATGTT     VPGPTDV       1    0
GTGCCGGGGCCTATGCCTTAG     VPGPMPQ       1    0
GTGCCGGGGGATGCGTTGCGT     VPGDALR       1    0
GTGCCGGGGGCGACTAAGTCT     VPGATKS       1    0
GTGCCGGGGGCTGCGGCGGCT     VPGAAAA       1    0
GTGCCGGGGTCTATGTTTATG     VPGSMFM       1    0
GTGCCGGGGTCTGTGCCTTAG     VPGSVPQ       1    0
GTGCCGGGGTGGAAGTCTTCG     VPGWKSS       1    0
GTGCCGGGGTTTGGTACTCGT     VPGFGTR       1    0
GTGCCGGGTAATAGGACGACT     VPGNRTT       1    0
GTGCCGGGTAATGGGCATATG     VPGNGHM       1    0
GTGCCGGGTACGCGGAATGCA     VPGTRNA       1    0
GTGCCGGGTAGTATTGAGCAT     VPGSIEH       1    0
GTGCCGGGTAGTCATCATTTT     VPGSHHF       1    0
GTGCCGGGTCAGATTGCGGCT     VPGQIAA       1    0
GTGCCGGGTCAGATTGCGGTT     VPGQIAV       1    0
GTGCCGGGTCCTCAGAGAACA     VPGPQRT       1    0
GTGCCGGGTCCTCAGAGTACA     VPGPQST       1    0
GTGCCGGGTCCTTAGAGTGTG     VPGPQSV       1    0
GTGCCGGGTCTGAGTACTATG     VPGLSTM       1    0
GTGCCGGGTCTGGATTCGCCG     VPGLDSP       1    0
GTGCCGGGTCTTTTTTATGAT     VPGLFYD       1    0
GTGCCGGGTGAGTGTGATCAT     VPGECDH       1    0
GTGCCGGGTGAGTTGGTTTGG     VPGELVW       1    0
GTGCCGGGTGATATGCAGCTG     VPGDMQL       1    0
GTGCCGGGTGATGGGCATGGT     VPGDGHG       1    0
GTGCCGGGTGATTTTATTATT     VPGDFII       1    0
GTGCCGGGTGCGCTGTTATCA     VPGALLS       1    0
GTGCCGGGTGCGCTGTTTGCT     VPGALFA       1    0
GTGCCGGGTGCGTATCCGGGG     VPGAYPG       1    0
GTGCCGGGTGCTTGGCGGACG     VPGAWRT       1    0
GTGCCGGGTGGGCAGTATCAT     VPGGQYH       1    0
GTGCCGGGTGGGCCGCGGCAT     VPGGPRH       1    0
GTGCCGGGTGGGGTTTATCAG     VPGGVYQ       1    0
GTGCCGGGTGGTTGGATGAGT     VPGGWMS       1    0
GTGCCGGGTGTGGATGAGCGG     VPGVDER       1    0
GTGCCGGGTTAGACTACGGGT     VPGQTTG       1    0
GTGCCGGGTTATAGTCAGGAG     VPGYSQE       1    0
GTGCCGGGTTATCTGGATTGT     VPGYLDC       1    0
GTGCCGGGTTATCTTTCGTCA     VPGYLSS       1    0
GTGCCGGGTTATCTTTCGTCT     VPGYLSS       1    0
GTGCCGGGTTATGGGCATATG     VPGYGHM       1    0
GTGCCGGGTTCGTATAGTCTT     VPGSYSL       1    0
GTGCCGGGTTCTGATTCGAAA     VPGSDSK       1    0
GTGCCGGGTTCTGATTCGAAT     VPGSDSN       1    0
GTGCCGGGTTGGGTGAATCCT     VPGWVNP       1    0
GTGCCGGGTTGTATGAATCAG     VPGCMNQ       1    0
GTGCCGGGTTTTACTGAGCAG     VPGFTEQ       1    0
GTGCCGGTGAATACTCATCAG     VPVNTHQ       1    0
GTGCCGGTGAATCCGAATACA     VPVNPNT       1    0
GTGCCGGTGAATCCGAATACT     VPVNPNT       1    0
GTGCCGGTGAATGCGCAGAAG     VPVNAQK       1    0
GTGCCGGTGACGGAGACGACT     VPVTETT       1    0
GTGCCGGTGACGGAGTGGCAG     VPVTEWQ       1    0
GTGCCGGTGACGGTGCTGCGT     VPVTVLR       1    0
GTGCCGGTGACGTCTTGTAAT     VPVTSCN       1    0
GTGCCGGTGAGTAATAGTTTG     VPVSNSL       1    0
GTGCCGGTGATGCCGCTTGGG     VPVMPLG       1    0
GTGCCGGTGATGCGTTCTAAT     VPVMRSN       1    0
GTGCCGGTGATTGTGGCGAAA     VPVIVAK       1    0
GTGCCGGTGATTGTGGCGAAT     VPVIVAN       1    0
GTGCCGGTGCATGCTCTTGGT     VPVHALG       1    0
GTGCCGGTGCCTAGTTCGTTG     VPVPSSL       1    0
GTGCCGGTGCCTTAGGTGAGG     VPVPQVR       1    0
GTGCCGGTGCGGGCTGAGTTG     VPVRAEL       1    0
GTGCCGGTGCTTGTGAATCTT     VPVLVNL       1    0
GTGCCGGTGGATGTGGTGTCT     VPVDVVS       1    0
GTGCCGGTGGCGACTTAGTCA     VPVATQS       1    0
GTGCCGGTGGCTGCTCTGTTG     VPVAALL       1    0
GTGCCGGTGGTGTTTTCGAGG     VPVVFSR       1    0
GTGCCGGTGTAGATATCGAAT     VPVQISN       1    0
GTGCCGGTGTAGATTTCGAAT     VPVQISN       1    0
GTGCCGGTGTCGAAGCATTCG     VPVSKHS       1    0
GTGCCGGTGTCTTAGAGTTCG     VPVSQSS       1    0
GTGCCGGTGTGGACTCCGCAT     VPVWTPH       1    0
GTGCCGGTGTTGAGGATTTGG     VPVLRIW       1    0
GTGCCGGTGTTTTTTAGGTGG     VPVFFRW       1    0
GTGCCGGTTAAGAAGCTTCCG     VPVKKLP       1    0
GTGCCGGTTAATTATAGTTCA     VPVNYSS       1    0
GTGCCGGTTAATTATCAGTAT     VPVNYQY       1    0
GTGCCGGTTACGTGGATGAGG     VPVTWMR       1    0
GTGCCGGTTACTAAGTTGTAG     VPVTKLQ       1    0
GTGCCGGTTACTCCTGTTTGG     VPVTPVW       1    0
GTGCCGGTTACTCCTGTTTGT     VPVTPVC       1    0
GTGCCGGTTAGGCCTTTGTCG     VPVRPLS       1    0
GTGCCGGTTATTATTCCGAAG     VPVIIPK       1    0
GTGCCGGTTATTGATGATTAT     VPVIDDY       1    0
GTGCCGGTTATTTCGTGTCGG     VPVISCR       1    0
GTGCCGGTTCAGTGGTAGAAG     VPVQWQK       1    0
GTGCCGGTTCCTACTGCTGGT     VPVPTAG       1    0
GTGCCGGTTCCTAGGATGAAT     VPVPRMN       1    0
GTGCCGGTTCCTTCTTGGGTT     VPVPSWV       1    0
GTGCCGGTTCCTTTGCATCAG     VPVPLHQ       1    0
GTGCCGGTTCGGTATAAGGTG     VPVRYKV       1    0
GTGCCGGTTCGTAATACTCAG     VPVRNTQ       1    0
GTGCCGGTTCTTTGGTATCCA     VPVLWYP       1    0
GTGCCGGTTGATCTTCATGGG     VPVDLHG       1    0
GTGCCGGTTGCGCTTGGAGGA     VPVALGG       1    0
GTGCCGGTTGCTAGTTTTGAG     VPVASFE       1    0
GTGCCGGTTGGTCTGAATCCT     VPVGLNP       1    0
GTGCCGGTTGGTTGGATGAGT     VPVGWMS       1    0
GTGCCGGTTGTTAATAGTATG     VPVVNSM       1    0
GTGCCGGTTGTTCTGGGGTCG     VPVVLGS       1    0
GTGCCGGTTGTTTAATCGCGA     VPVV*SR       1    0
GTGCCGGTTGTTTTTTCGCGT     VPVVFSR       1    0
GTGCCGGTTTAGGCGTTGTCG     VPVQALS       1    0
GTGCCGGTTTATGGTCATTGG     VPVYGHW       1    0
GTGCCGGTTTCGCTTTATAGT     VPVSLYS       1    0
GTGCCGGTTTTGATGATTCGG     VPVLMIR       1    0
GTGCCGGTTTTTGATTTTCAG     VPVFDFQ       1    0
GTGCCGTAAACAAAAACGCAA     VP*TKTQ       1    0
GTGCCGTAAACAACGAAAAGA     VP*TTKR       1    0
GTGCCGTAGAAGGCGGTGCCT     VPQKAVP       1    0
GTGCCGTAGAATGAGACGAAT     VPQNETN       1    0
GTGCCGTAGAATGGGAAGGTT     VPQNGKV       1    0
GTGCCGTAGACTAATTTTGAG     VPQTNFE       1    0
GTGCCGTAGACTCGTATTGAG     VPQTRIE       1    0
GTGCCGTAGAGGATGCATGAT     VPQRMHD       1    0
GTGCCGTAGAGGTTTAATTAT     VPQRFNY       1    0
GTGCCGTAGAGTGAGACGATT     VPQSETI       1    0
GTGCCGTAGAGTGAGCCGAAT     VPQSEPN       1    0
GTGCCGTAGATGATGAGGTCG     VPQMMRS       1    0
GTGCCGTAGATTACGACTAAG     VPQITTK       1    0
GTGCCGTAGATTATGACTACG     VPQIMTT       1    0
GTGCCGTAGCAGCCTAGTGTT     VPQQPSV       1    0
GTGCCGTAGCATTTGGAGGTT     VPQHLEV       1    0
GTGCCGTAGCCGGAGTCTCGA     VPQPESR       1    0
GTGCCGTAGCCGGAGTCTCGT     VPQPESR       1    0
GTGCCGTAGCTTTTGTTGAGG     VPQLLLR       1    0
GTGCCGTAGGATACTCCGTAT     VPQDTPY       1    0
GTGCCGTAGGATTTTTATGTT     VPQDFYV       1    0
GTGCCGTAGGCTTCTCTTACG     VPQASLT       1    0
GTGCCGTAGGCTTTGTGGACA     VPQALWT       1    0
GTGCCGTAGGCTTTGTGGACT     VPQALWT       1    0
GTGCCGTAGGGTGCGCAGGCG     VPQGAQA       1    0
GTGCCGTAGGTGCTGGGGAAG     VPQVLGK       1    0
GTGCCGTAGGTGTTGAATAGT     VPQVLNS       1    0
GTGCCGTAGTTTCATTCTCCT     VPQFHSP       1    0
GTGCCGTATAAGCAGGTGGCG     VPYKQVA       1    0
GTGCCGTATAAGCAGGTGGCT     VPYKQVA       1    0
GTGCCGTATAAGGGAACTGCT     VPYKGTA       1    0
GTGCCGTATAATCTGTTGGGT     VPYNLLG       1    0
GTGCCGTATAATGCGTGGAAT     VPYNAWN       1    0
GTGCCGTATACGAGTACTGTG     VPYTSTV       1    0
GTGCCGTATACGCATCTGCGG     VPYTHLR       1    0
GTGCCGTATACTGGTCAGTTG     VPYTGQL       1    0
GTGCCGTATACTGTTGATCCG     VPYTVDP       1    0
GTGCCGTATAGGGCGCTGTCT     VPYRALS       1    0
GTGCCGTATATGCATGCTCCG     VPYMHAP       1    0
GTGCCGTATATTACTCGGAGG     VPYITRR       1    0
GTGCCGTATATTCGGTCGATT     VPYIRSI       1    0
GTGCCGTATCAGACGTATCAG     VPYQTYQ       1    0
GTGCCGTATCCGTAGAATACG     VPYPQNT       1    0
GTGCCGTATCCTAGGAAAAGA     VPYPRKR       1    0
GTGCCGTATCCTAGGTATAGT     VPYPRYS       1    0
GTGCCGTATCGGAAGTTGGAT     VPYRKLD       1    0
GTGCCGTATCGGCCTAGTCAT     VPYRPSH       1    0
GTGCCGTATCTTTCGCAGATG     VPYLSQM       1    0
GTGCCGTATGAGCCGGGTTCT     VPYEPGS       1    0
GTGCCGTATGAGGAGACGCCT     VPYEETP       1    0
GTGCCGTATGAGTATAATGCT     VPYEYNA       1    0
GTGCCGTATGATGATCGTTTG     VPYDDRL       1    0
GTGCCGTATGCGAATAATCGG     VPYANNR       1    0
GTGCCGTATGCTCATTATCTG     VPYAHYL       1    0
GTGCCGTATGGGAGAGAGAAA     VPYGREK       1    0
GTGCCGTATGGGAGTGAGTTT     VPYGSEF       1    0
GTGCCGTATGGTGATGCGAGG     VPYGDAR       1    0
GTGCCGTATGGTGATGCGATT     VPYGDAI       1    0
GTGCCGTATGGTTTGGAGGTT     VPYGLEV       1    0
GTGCCGTATGTGCCTAAACAT     VPYVPKH       1    0
GTGCCGTATGTGCCTAATCAG     VPYVPNQ       1    0
GTGCCGTATGTGGAGACGCCT     VPYVETP       1    0
GTGCCGTATGTGGCTCGGTAG     VPYVARQ       1    0
GTGCCGTATGTTAGTATTATG     VPYVSIM       1    0
GTGCCGTATGTTTTTAGGGCT     VPYVFRA       1    0
GTGCCGTATTATACGAAGCAG     VPYYTKQ       1    0
GTGCCGTATTATCTTCTTCGT     VPYYLLR       1    0
GTGCCGTATTCGCGTATTGCG     VPYSRIA       1    0
GTGCCGTATTCTTATAGGAGT     VPYSYRS       1    0
GTGCCGTATTGGCTTTTTCTT     VPYWLFL       1    0
GTGCCGTATTTGCGGTCTCTG     VPYLRSL       1    0
GTGCCGTATTTGTATAAGATT     VPYLYKI       1    0
GTGCCGTCGAAGAGTGATGAT     VPSKSDD       1    0
GTGCCGTCGAATACGCCGTGG     VPSNTPW       1    0
GTGCCGTCGAATCGTATTTTT     VPSNRIF       1    0
GTGCCGTCGAATGGTAATTCG     VPSNGNS       1    0
GTGCCGTCGACGCGTATGACT     VPSTRMT       1    0
GTGCCGTCGAGTTAGGCGTTG     VPSSQAL       1    0
GTGCCGTCGATGAAGTCTAAG     VPSMKSK       1    0
GTGCCGTCGCTGACGCATTAG     VPSLTHQ       1    0
GTGCCGTCGCTTCAGGGGAGT     VPSLQGS       1    0
GTGCCGTCGGAGAGTAGTTGA     VPSESS*       1    0
GTGCCGTCGGAGAGTAGTTGT     VPSESSC       1    0
GTGCCGTCGGAGCTTTATTAT     VPSELYY       1    0
GTGCCGTCGGATAAGTTGCGG     VPSDKLR       1    0
GTGCCGTCGGTTATGACTGTT     VPSVMTV       1    0
GTGCCGTCGGTTCTTAGTAAT     VPSVLSN       1    0
GTGCCGTCGTAGGTTCCGATT     VPSQVPI       1    0
GTGCCGTCGTATCCGTTGTTG     VPSYPLL       1    0
GTGCCGTCGTATGCTTAGGCT     VPSYAQA       1    0
GTGCCGTCGTATGGGCCGGCG     VPSYGPA       1    0
GTGCCGTCGTATGTTCTTCTA     VPSYVLL       1    0
GTGCCGTCGTATGTTCTTCTT     VPSYVLL       1    0
GTGCCGTCGTCGCATCAGCAT     VPSSHQH       1    0
GTGCCGTCGTCTAGTAGGGGT     VPSSSRG       1    0
GTGCCGTCGTTGGTTCCGATT     VPSLVPI       1    0
GTGCCGTCGTTGTGGTCTAGT     VPSLWSS       1    0
GTGCCGTCTAAGACGGTGCCT     VPSKTVP       1    0
GTGCCGTCTAAGAGTATGATT     VPSKSMI       1    0
GTGCCGTCTAAGCAGTCTACG     VPSKQST       1    0
GTGCCGTCTAAGCCGAATACG     VPSKPNT       1    0
GTGCCGTCTAAGCTACAGAAA     VPSKLQK       1    0
GTGCCGTCTAATGATTGTTAT     VPSNDCY       1    0
GTGCCGTCTAATGTTGAGCAG     VPSNVEQ       1    0
GTGCCGTCTACGCTTCATGAT     VPSTLHD       1    0
GTGCCGTCTAGGCTTTTTTAG     VPSRLFQ       1    0
GTGCCGTCTATGGCGATTGAT     VPSMAID       1    0
GTGCCGTCTATGTATTGGACT     VPSMYWT       1    0
GTGCCGTCTATTAAGGGTTCG     VPSIKGS       1    0
GTGCCGTCTCAGAGTATGGCT     VPSQSMA       1    0
GTGCCGTCTCAGCAGGGTCGT     VPSQQGR       1    0
GTGCCGTCTCAGGTGCTGTAT     VPSQVLY       1    0
GTGCCGTCTCATGCGCATACT     VPSHAHT       1    0
GTGCCGTCTCCTCAGTCTTCG     VPSPQSS       1    0
GTGCCGTCTCCTTCTAAGAGT     VPSPSKS       1    0
GTGCCGTCTCCTTCTAAGATA     VPSPSKI       1    0
GTGCCGTCTCTGATTCAGCAG     VPSLIQQ       1    0
GTGCCGTCTGATCATGATTAG     VPSDHDQ       1    0
GTGCCGTCTGATTTTCATACG     VPSDFHT       1    0
GTGCCGTCTGCGTCTACTATT     VPSASTI       1    0
GTGCCGTCTGCTCCGACGACT     VPSAPTT       1    0
GTGCCGTCTGGTAGTCCTAGT     VPSGSPS       1    0
GTGCCGTCTGTGGTGAAGATG     VPSVVKM       1    0
GTGCCGTCTTAGATTACGGCG     VPSQITA       1    0
GTGCCGTCTTGGGCTCCTCAT     VPSWAPH       1    0
GTGCCGTCTTGTTGTCGTAGT     VPSCCRS       1    0
GTGCCGTCTTTGCATTCGAAT     VPSLHSN       1    0
GTGCCGTCTTTGGCGAATACT     VPSLANT       1    0
GTGCCGTCTTTTAAGGGTTCG     VPSFKGS       1    0
GTGCCGTGGAAGAATAGGAGT     VPWKNRS       1    0
GTGCCGTGGAAGAGTGATGCT     VPWKSDA       1    0
GTGCCGTGGACGTCGTGTTGT     VPWTSCC       1    0
GTGCCGTGGAGGGTGCTGTGG     VPWRVLW       1    0
GTGCCGTGGAGTCAGAAACAA     VPWSQKQ       1    0
GTGCCGTGGAGTGTTATGCTT     VPWSVML       1    0
GTGCCGTGGATGGATATGCTG     VPWMDML       1    0
GTGCCGTGGATGGTGGGGCAT     VPWMVGH       1    0
GTGCCGTGGATGTATACTGAA     VPWMYTE       1    0
GTGCCGTGGATGTATACTGAT     VPWMYTD       1    0
GTGCCGTGGATTCCGTGGCCT     VPWIPWP       1    0
GTGCCGTGGATTGTTGGGATG     VPWIVGM       1    0
GTGCCGTGGCAGTATCTGCAT     VPWQYLH       1    0
GTGCCGTGGCCGTATCTGCAT     VPWPYLH       1    0
GTGCCGTGGCCTAGTTCTGTT     VPWPSSV       1    0
GTGCCGTGGCGGGGTAGTCAT     VPWRGSH       1    0
GTGCCGTGGCGTACTAATATT     VPWRTNI       1    0
GTGCCGTGGCGTCTTTTGAAT     VPWRLLN       1    0
GTGCCGTGGCGTGGTAGTCAA     VPWRGSQ       1    0
GTGCCGTGGCTGATGGATTGT     VPWLMDC       1    0
GTGCCGTGGCTGCTGAAACTT     VPWLLKL       1    0
GTGCCGTGGCTGCTGAATCGG     VPWLLNR       1    0
GTGCCGTGGCTGGTTAGTTGG     VPWLVSW       1    0
GTGCCGTGGGAGCTGCGTTTG     VPWELRL       1    0
GTGCCGTGGGAGTCTGATACT     VPWESDT       1    0
GTGCCGTGGGATGGTACGATT     VPWDGTI       1    0
GTGCCGTGGGTGGTTGTTAAT     VPWVVVN       1    0
GTGCCGTGGGTTATGACGTCT     VPWVMTS       1    0
GTGCCGTGGTCTGCTACGATG     VPWSATM       1    0
GTGCCGTGGTGGACGAAGCCG     VPWWTKP       1    0
GTGCCGTGGTGGCTGCTTTAT     VPWWLLY       1    0
GTGCCGTGGTGGTCGTCTTAA     VPWWSS*       1    0
GTGCCGTGGTGGTCGTCTTAT     VPWWSSY       1    0
GTGCCGTGGTGTCAGAATCAT     VPWCQNH       1    0
GTGCCGTGGTTATAGAAGGTT     VPWLQKV       1    0
GTGCCGTGGTTGTATACTGAT     VPWLYTD       1    0
GTGCCGTGGTTTCTTGAGGAG     VPWFLEE       1    0
GTGCCGTGGTTTCTTGCTAGG     VPWFLAR       1    0
GTGCCGTGTATTCATATTGCT     VPCIHIA       1    0
GTGCCGTGTCAGACTCGGGAG     VPCQTRE       1    0
GTGCCGTGTCCTTGGTAGGAT     VPCPWQD       1    0
GTGCCGTGTCGTATGCATTAG     VPCRMHQ       1    0
GTGCCGTGTCGTGATGCTGGT     VPCRDAG       1    0
GTGCCGTGTGATAGGTCTAGT     VPCDRSS       1    0
GTGCCGTGTGTTGATGATACT     VPCVDDT       1    0
GTGCCGTGTTAGAATGTTACT     VPCQNVT       1    0
GTGCCGTGTTCGCCGAGTGAT     VPCSPSD       1    0
GTGCCGTGTTCGCCTAGGAAT     VPCSPRN       1    0
GTGCCGTTGAAGCCAAAGAAG     VPLKPKK       1    0
GTGCCGTTGAAGCGGTATCTT     VPLKRYL       1    0
GTGCCGTTGAAGGCGGATGAG     VPLKADE       1    0
GTGCCGTTGAAGTGTGCTTCT     VPLKCAS       1    0
GTGCCGTTGAATCAGCCTAGT     VPLNQPS       1    0
GTGCCGTTGAATTTGTCGTCT     VPLNLSS       1    0
GTGCCGTTGACGTTGGCTACG     VPLTLAT       1    0
GTGCCGTTGACTAGGTTTTAT     VPLTRFY       1    0
GTGCCGTTGACTTCGGCTCCG     VPLTSAP       1    0
GTGCCGTTGAGGGCTCCAACA     VPLRAPT       1    0
GTGCCGTTGAGGGCTCCTACT     VPLRAPT       1    0
GTGCCGTTGAGTACGTCGCTT     VPLSTSL       1    0
GTGCCGTTGAGTAGTGAGTTA     VPLSSEL       1    0
GTGCCGTTGAGTAGTGAGTTT     VPLSSEF       1    0
GTGCCGTTGAGTTATATTAGG     VPLSYIR       1    0
GTGCCGTTGATGGTGCATATA     VPLMVHI       1    0
GTGCCGTTGATGTATGAGACT     VPLMYET       1    0
GTGCCGTTGATGTCGCAGAGG     VPLMSQR       1    0
GTGCCGTTGATGTTGTATATG     VPLMLYM       1    0
GTGCCGTTGCAGGCGATTCAT     VPLQAIH       1    0
GTGCCGTTGCATAGGCTGAGT     VPLHRLS       1    0
GTGCCGTTGCATCGGTGGCCG     VPLHRWP       1    0
GTGCCGTTGCATGGTAATCAT     VPLHGNH       1    0
GTGCCGTTGCTTAGGGTTTCT     VPLLRVS       1    0
GTGCCGTTGCTTATTACGAGT     VPLLITS       1    0
GTGCCGTTGCTTATTGCTCTT     VPLLIAL       1    0
GTGCCGTTGGAGGCGGATGAG     VPLEADE       1    0
GTGCCGTTGGATATTTGTAAG     VPLDICK       1    0
GTGCCGTTGGCTACGGCGGTT     VPLATAV       1    0
GTGCCGTTGGCTCTTGGTCGG     VPLALGR       1    0
GTGCCGTTGGCTTTTTAGCTG     VPLAFQL       1    0
GTGCCGTTGGGGCCGACGTTG     VPLGPTL       1    0
GTGCCGTTGGGTACTGTGATA     VPLGTVI       1    0
GTGCCGTTGGGTACTGTGATT     VPLGTVI       1    0
GTGCCGTTGGGTGCGAAGGGT     VPLGAKG       1    0
GTGCCGTTGGGTGTGCTTAAT     VPLGVLN       1    0
GTGCCGTTGGTGTGGGATTGT     VPLVWDC       1    0
GTGCCGTTGGTTCCGAATTTG     VPLVPNL       1    0
GTGCCGTTGTGGACTACTATT     VPLWTTI       1    0
GTGCCGTTGTGGATGAATGAG     VPLWMNE       1    0
GTGCCGTTGTGGCATTGGGCT     VPLWHWA       1    0
GTGCCGTTGTTGACTTTTGTG     VPLLTFV       1    0
GTGCCGTTGTTGCCTTTGTAG     VPLLPLQ       1    0
GTGCCGTTGTTGTCGTCGGAT     VPLLSSD       1    0
GTGCCGTTTAAGTCTTTGACG     VPFKSLT       1    0
GTGCCGTTTACGATTCTGTTA     VPFTILL       1    0
GTGCCGTTTACTAATTATATG     VPFTNYM       1    0
GTGCCGTTTACTGTTCCTGTT     VPFTVPV       1    0
GTGCCGTTTAGGGCTCCGCCT     VPFRAPP       1    0
GTGCCGTTTAGTTGGCATAGG     VPFSWHR       1    0
GTGCCGTTTCAGTATAGTGGG     VPFQYSG       1    0
GTGCCGTTTCATACTCCGAGG     VPFHTPR       1    0
GTGCCGTTTCATCGGACTCCG     VPFHRTP       1    0
GTGCCGTTTCATGATGATTAT     VPFHDDY       1    0
GTGCCGTTTCGGGAGCTGGAG     VPFRELE       1    0
GTGCCGTTTCTGACTGATTAG     VPFLTDQ       1    0
GTGCCGTTTCTGTATAGTGGG     VPFLYSG       1    0
GTGCCGTTTCTTAATGTTTCT     VPFLNVS       1    0
GTGCCGTTTCTTAGTCATATG     VPFLSHM       1    0
GTGCCGTTTCTTGATGAGAGT     VPFLDES       1    0
GTGCCGTTTGATCGGTCGAAT     VPFDRSN       1    0
GTGCCGTTTGATCTGCGGCAT     VPFDLRH       1    0
GTGCCGTTTGATTCTAATTTT     VPFDSNF       1    0
GTGCCGTTTGCTTGGATTTAG     VPFAWIQ       1    0
GTGCCGTTTGGGCGTACTATT     VPFGRTI       1    0
GTGCCGTTTGGGGTTTCGGGT     VPFGVSG       1    0
GTGCCGTTTGGTACTTTTTTT     VPFGTFF       1    0
GTGCCGTTTGGTAGGTCTAAT     VPFGRSN       1    0
GTGCCGTTTGGTTAGGTGGTT     VPFGQVV       1    0
GTGCCGTTTGGTTGGGGGAAT     VPFGWGN       1    0
GTGCCGTTTGTGCATAAGACG     VPFVHKT       1    0
GTGCCGTTTGTGTTTTCTCAG     VPFVFSQ       1    0
GTGCCGTTTGTGTTTTCTCAT     VPFVFSH       1    0
GTGCCGTTTGTTGGGCATTGG     VPFVGHW       1    0
GTGCCGTTTTAGAAGATGCGG     VPFQKMR       1    0
GTGCCGTTTTATTTGGCGATT     VPFYLAI       1    0
GTGCCGTTTTCGATTCTGTTT     VPFSILF       1    0
GTGCCGTTTTCGGCGCTTCTT     VPFSALL       1    0
GTGCCGTTTTCGGCTCTACAG     VPFSALQ       1    0
GTGCCGTTTTCGGCTCTTCTT     VPFSALL       1    0
GTGCCGTTTTGGTTTGATGGT     VPFWFDG       1    0
GTGCCGTTTTTGGAGGAGAGG     VPFLEER       1    0
GTGCCGTTTTTGGAGGAGAGT     VPFLEES       1    0
GTGCCGTTTTTTAGTCTGCCT     VPFFSLP       1    0
GTGCCGTTTTTTGTTATTCGT     VPFFVIR       1    0
GTGCCTAAGAAGCATCTTTAT     VPKKHLY       1    0
GTGCCTAAGAATCATGAGAGG     VPKNHER       1    0
GTGCCTAAGAATGTGACGCTT     VPKNVTL       1    0
GTGCCTAAGAATTAGATTTCG     VPKNQIS       1    0
GTGCCTAAGACGCATTTGTCG     VPKTHLS       1    0
GTGCCTAAGACGGTTACTGAT     VPKTVTD       1    0
GTGCCTAAGACTTAGGCTACT     VPKTQAT       1    0
GTGCCTAAGAGTGCTGCGGGT     VPKSAAG       1    0
GTGCCTAAGAGTGTGTGTAAG     VPKSVCK       1    0
GTGCCTAAGATTGGTAATCAT     VPKIGNH       1    0
GTGCCTAAGCAGGGTATTGAT     VPKQGID       1    0
GTGCCTAAGCCGGATTATATG     VPKPDYM       1    0
GTGCCTAAGCCTATTATTGTG     VPKPIIV       1    0
GTGCCTAAGCCTCTGACTCCT     VPKPLTP       1    0
GTGCCTAAGCCTTTGTATACT     VPKPLYT       1    0
GTGCCTAAGCTGAGGACGCAT     VPKLRTH       1    0
GTGCCTAAGCTGCATAATCCG     VPKLHNP       1    0
GTGCCTAAGCTTATGACGTTG     VPKLMTL       1    0
GTGCCTAAGCTTCAGCTGATG     VPKLQLM       1    0
GTGCCTAAGCTTGTTCTGCAG     VPKLVLQ       1    0
GTGCCTAAGGAGACTGGGTCT     VPKETGS       1    0
GTGCCTAAGGAGCATGATTAG     VPKEHDQ       1    0
GTGCCTAAGGAGTTTCATCAG     VPKEFHQ       1    0
GTGCCTAAGGATCCTAGTCTA     VPKDPSL       1    0
GTGCCTAAGGCGTATGCTGTG     VPKAYAV       1    0
GTGCCTAAGGCTATTATTCGT     VPKAIIR       1    0
GTGCCTAAGGGTACTTGGATG     VPKGTWM       1    0
GTGCCTAAGGGTACTTGGATT     VPKGTWI       1    0
GTGCCTAAGGTTGATGTTTCT     VPKVDVS       1    0
GTGCCTAAGTAGCTGACGTAT     VPKQLTY       1    0
GTGCCTAAGTATGTGAATTCT     VPKYVNS       1    0
GTGCCTAAGTCGCCGGATAAG     VPKSPDK       1    0
GTGCCTAAGTCTGGTCTTTTG     VPKSGLL       1    0
GTGCCTAAGTCTTAGAATTAT     VPKSQNY       1    0
GTGCCTAAGTCTTGGTGGGTT     VPKSWWV       1    0
GTGCCTAAGTGGCCTGTGAAT     VPKWPVN       1    0
GTGCCTAAGTGGTTGCTGTAT     VPKWLLY       1    0
GTGCCTAAGTTGTCGGCGGGG     VPKLSAG       1    0
GTGCCTAAGTTTAGGCTTCAG     VPKFRLQ       1    0
GTGCCTAAGTTTAGTCATGGT     VPKFSHG       1    0
GTGCCTAAGTTTCCTAGGATT     VPKFPRI       1    0
GTGCCTAATAAGACGAGGTAT     VPNKTRY       1    0
GTGCCTAATAATCATGGTGAT     VPNNHGD       1    0
GTGCCTAATAATTATGTTGTG     VPNNYVV       1    0
GTGCCTAATAATTCTGGTACT     VPNNSGT       1    0
GTGCCTAATACGCATCCTGCT     VPNTHPA       1    0
GTGCCTAATACGTATGCTCCG     VPNTYAP       1    0
GTGCCTAATACTCATGAGGTT     VPNTHEV       1    0
GTGCCTAATACTCCGCGTTCT     VPNTPRS       1    0
GTGCCTAATACTTGTTAGCTT     VPNTCQL       1    0
GTGCCTAATAGGTCGATTTCT     VPNRSIS       1    0
GTGCCTAATAGTCATTAGGAT     VPNSHQD       1    0
GTGCCTAATAGTGTTAAGGCT     VPNSVKA       1    0
GTGCCTAATATGTATATGAGT     VPNMYMS       1    0
GTGCCTAATATTAATCGTCCG     VPNINRP       1    0
GTGCCTAATATTAATTCGTAT     VPNINSY       1    0
GTGCCTAATCAGACTCATAAG     VPNQTHK       1    0
GTGCCTAATCAGTCTACGAGT     VPNQSTS       1    0
GTGCCTAATCATAAGTCGGGT     VPNHKSG       1    0
GTGCCTAATCATCCTCATCAG     VPNHPHQ       1    0
GTGCCTAATCATCCTTATCAG     VPNHPYQ       1    0
GTGCCTAATCATGTTATGCAT     VPNHVMH       1    0
GTGCCTAATCCGACGGTTACT     VPNPTVT       1    0
GTGCCTAATCCTGCGAATTAT     VPNPANY       1    0
GTGCCTAATCGGGGTATGTCG     VPNRGMS       1    0
GTGCCTAATCGTAATGTTACT     VPNRNVT       1    0
GTGCCTAATCGTCATGATTAT     VPNRHDY       1    0
GTGCCTAATCTGGATTAGGTG     VPNLDQV       1    0
GTGCCTAATCTGGTTATGACT     VPNLVMT       1    0
GTGCCTAATCTGTTGATTCGG     VPNLLIR       1    0
GTGCCTAATCTTATGCGAAAG     VPNLMRK       1    0
GTGCCTAATCTTATGCGTTAG     VPNLMRQ       1    0
GTGCCTAATGCGAAGACTCTG     VPNAKTL       1    0
GTGCCTAATGCGGATGATCCT     VPNADDP       1    0
GTGCCTAATGCGTATCAGCAA     VPNAYQQ       1    0
GTGCCTAATGCGTATCTGCAT     VPNAYLH       1    0
GTGCCTAATGCTACTAAAAAA     VPNATKK       1    0
GTGCCTAATGCTACTATTATT     VPNATII       1    0
GTGCCTAATGCTAGGCCGTTG     VPNARPL       1    0
GTGCCTAATGCTGAGACGGGT     VPNAETG       1    0
GTGCCTAATGGGATGCTTAAT     VPNGMLN       1    0
GTGCCTAATGGGATGCTTATG     VPNGMLM       1    0
GTGCCTAATGGGATTAATGAG     VPNGINE       1    0
GTGCCTAATGGGGTGTCTTAT     VPNGVSY       1    0
GTGCCTAATGTTTCTCTTAAA     VPNVSLK       1    0
GTGCCTAATGTTTCTCTTAAT     VPNVSLN       1    0
GTGCCTAATTATAGGACTTGG     VPNYRTW       1    0
GTGCCTAATTATCGTGAGCAG     VPNYREQ       1    0
GTGCCTAATTCTAATTCTAAT     VPNSNSN       1    0
GTGCCTAATTCTACGACTAAT     VPNSTTN       1    0
GTGCCTAATTCTCTGAATAAG     VPNSLNK       1    0
GTGCCTAATTCTTGTGATCAG     VPNSCDQ       1    0
GTGCCTAATTTTCCTATGAGG     VPNFPMR       1    0
GTGCCTACGAATGCGCGTCAT     VPTNARH       1    0
GTGCCTACGAATGTTTTTCAT     VPTNVFH       1    0
GTGCCTACGACGGATCAGTTA     VPTTDQL       1    0
GTGCCTACGACGGATCAGTTT     VPTTDQF       1    0
GTGCCTACGACGTAGCTTGCT     VPTTQLA       1    0
GTGCCTACGACTCATACTGGT     VPTTHTG       1    0
GTGCCTACGACTGATGTGCCG     VPTTDVP       1    0
GTGCCTACGAGTCGTTATAAG     VPTSRYK       1    0
GTGCCTACGATGCCGAGGGTT     VPTMPRV       1    0
GTGCCTACGATTCAGGATCGG     VPTIQDR       1    0
GTGCCTACGCAGGCGCCTTGT     VPTQAPC       1    0
GTGCCTACGCAGTGGGGTACA     VPTQWGT       1    0
GTGCCTACGCAGTGGGGTACT     VPTQWGT       1    0
GTGCCTACGCATTCGCCGCAT     VPTHSPH       1    0
GTGCCTACGCCTAAGAGTTCG     VPTPKSS       1    0
GTGCCTACGCCTCAGAAGACG     VPTPQKT       1    0
GTGCCTACGCCTGATTCTTAG     VPTPDSQ       1    0
GTGCCTACGCGTGATTTGGAT     VPTRDLD       1    0
GTGCCTACGCTGAAGAGTGTT     VPTLKSV       1    0
GTGCCTACGCTGGAGCCTTTG     VPTLEPL       1    0
GTGCCTACGCTGGCTTCGGAG     VPTLASE       1    0
GTGCCTACGCTTCCGTGTAGG     VPTLPCR       1    0
GTGCCTACGCTTTATTTTCCT     VPTLYFP       1    0
GTGCCTACGGAGAAGGGGTCT     VPTEKGS       1    0
GTGCCTACGGAGACGTCTTTG     VPTETSL       1    0
GTGCCTACGGAGCAGCATGAT     VPTEQHD       1    0
GTGCCTACGGATAAGTTTCGT     VPTDKFR       1    0
GTGCCTACGGATGAGTCGTAG     VPTDESQ       1    0
GTGCCTACGGCGGCTTCGGAG     VPTAASE       1    0
GTGCCTACGGCTCAGCAGGAT     VPTAQQD       1    0
GTGCCTACGGTTCATCAGAGT     VPTVHQS       1    0
GTGCCTACGTAGCTGAAGTTG     VPTQLKL       1    0
GTGCCTACGTAGCTGACTTTG     VPTQLTL       1    0
GTGCCTACGTAGCTGGTTAAG     VPTQLVK       1    0
GTGCCTACGTAGGGGGCTATG     VPTQGAM       1    0
GTGCCTACGTATAGTATGACT     VPTYSMT       1    0
GTGCCTACGTCGAGGATTACT     VPTSRIT       1    0
GTGCCTACGTCGATTCCTCCA     VPTSIPP       1    0
GTGCCTACGTCGATTCCTCCT     VPTSIPP       1    0
GTGCCTACGTCGGTGACTCAT     VPTSVTH       1    0
GTGCCTACGTCGTAGCTTGCT     VPTSQLA       1    0
GTGCCTACGTGTAAGCATAGT     VPTCKHS       1    0
GTGCCTACGTTGGGTCGTAAT     VPTLGRN       1    0
GTGCCTACGTTTAAGAGGAGA     VPTFKRR       1    0
GTGCCTACGTTTAAGAGGAGT     VPTFKRS       1    0
GTGCCTACGTTTCAGGAACGG     VPTFQER       1    0
GTGCCTACGTTTGCGCTGTTT     VPTFALF       1    0
GTGCCTACGTTTTCTGCGACG     VPTFSAT       1    0
GTGCCTACGTTTTGGTAGAAT     VPTFWQN       1    0
GTGCCTACTAAGACTAATTCT     VPTKTNS       1    0
GTGCCTACTAAGACTACTAAT     VPTKTTN       1    0
GTGCCTACTAATAATAATGCT     VPTNNNA       1    0
GTGCCTACTAATAGGTCTGCG     VPTNRSA       1    0
GTGCCTACTAATAGGTCTGCT     VPTNRSA       1    0
GTGCCTACTAATCATCTGACA     VPTNHLT       1    0
GTGCCTACTAATCATCTGACT     VPTNHLT       1    0
GTGCCTACTACTGGGGCGCCT     VPTTGAP       1    0
GTGCCTACTAGGTCGCAAACT     VPTRSQT       1    0
GTGCCTACTAGTAAGGAGGGG     VPTSKEG       1    0
GTGCCTACTAGTAAGGATATG     VPTSKDM       1    0
GTGCCTACTAGTGCGACGAAT     VPTSATN       1    0
GTGCCTACTAGTTTGTGGCAT     VPTSLWH       1    0
GTGCCTACTATGCCTAGTTAG     VPTMPSQ       1    0
GTGCCTACTATTTGGCTGACT     VPTIWLT       1    0
GTGCCTACTCAGTCTCATCGT     VPTQSHR       1    0
GTGCCTACTCAGTGGTCTAAG     VPTQWSK       1    0
GTGCCTACTCATAATTGGAAA     VPTHNWK       1    0
GTGCCTACTCATGAGAAGACG     VPTHEKT       1    0
GTGCCTACTCATTATTGGAAT     VPTHYWN       1    0
GTGCCTACTCCGAATATTGAG     VPTPNIE       1    0
GTGCCTACTCCGCCTGATGGG     VPTPPDG       1    0
GTGCCTACTCCGTTGCATAAG     VPTPLHK       1    0
GTGCCTACTCCTAATTTTTCT     VPTPNFS       1    0
GTGCCTACTCCTAGTACGATG     VPTPSTM       1    0
GTGCCTACTCGAGAAGAGAGA     VPTREER       1    0
GTGCCTACTCGGATTTCGCCT     VPTRISP       1    0
GTGCCTACTCGTGATGAGAGT     VPTRDES       1    0
GTGCCTACTCTTCCGCCGTTT     VPTLPPF       1    0
GTGCCTACTCTTCCTAAGAAG     VPTLPKK       1    0
GTGCCTACTCTTCCTGCTTTA     VPTLPAL       1    0
GTGCCTACTCTTCCTGCTTTT     VPTLPAF       1    0
GTGCCTACTGAGCGTCAGGCT     VPTERQA       1    0
GTGCCTACTGATGGGCAGGCT     VPTDGQA       1    0
GTGCCTACTGCGACGCCTTTT     VPTATPF       1    0
GTGCCTACTGCGTATGTGGTT     VPTAYVV       1    0
GTGCCTACTGTGAGTGGTTTT     VPTVSGF       1    0
GTGCCTACTGTGTGGCAGACG     VPTVWQT       1    0
GTGCCTACTGTGTTTAAGTTG     VPTVFKL       1    0
GTGCCTACTTAGTCTTTGATG     VPTQSLM       1    0
GTGCCTACTTATATGCATTTG     VPTYMHL       1    0
GTGCCTACTTATGAGATTACT     VPTYEIT       1    0
GTGCCTACTTCGTGGTAGGAA     VPTSWQE       1    0
GTGCCTACTTCGTGGTAGGAT     VPTSWQD       1    0
GTGCCTACTTCTAGTCGTGGT     VPTSSRG       1    0
GTGCCTACTTTGATTCCGAAT     VPTLIPN       1    0
GTGCCTACTTTGCAGAGTCCG     VPTLQSP       1    0
GTGCCTAGAGAGGAGAGACGG     VPREERR       1    0
GTGCCTAGGACGGGTGATAGG     VPRTGDR       1    0
GTGCCTAGGACGGGTGATAGT     VPRTGDS       1    0
GTGCCTAGGAGTCCGGGGACG     VPRSPGT       1    0
GTGCCTAGGATTGTTTGGTAG     VPRIVWQ       1    0
GTGCCTAGGATTGTTTGGTAT     VPRIVWY       1    0
GTGCCTAGGCATATGAATCAT     VPRHMNH       1    0
GTGCCTAGGCATATTGATAAG     VPRHIDK       1    0
GTGCCTAGGCATGTGCTGAAT     VPRHVLN       1    0
GTGCCTAGGCCGCATGAGGGT     VPRPHEG       1    0
GTGCCTAGGCCTATGGGTATT     VPRPMGI       1    0
GTGCCTAGGCCTCTTCCTTCG     VPRPLPS       1    0
GTGCCTAGGCGTCCTTATTCT     VPRRPYS       1    0
GTGCCTAGGCTGAAGCTGGTT     VPRLKLV       1    0
GTGCCTAGGCTTCAGATTGAT     VPRLQID       1    0
GTGCCTAGGCTTCAGATTGTG     VPRLQIV       1    0
GTGCCTAGGCTTTTTATTGAG     VPRLFIE       1    0
GTGCCTAGGGAGGTGATGATT     VPREVMI       1    0
GTGCCTAGGGATAAGGAGAAA     VPRDKEK       1    0
GTGCCTAGGGATAAGGAGAAT     VPRDKEN       1    0
GTGCCTAGGGATGTGTTTAAT     VPRDVFN       1    0
GTGCCTAGGGATGTTTAGACA     VPRDVQT       1    0
GTGCCTAGGGATGTTTAGACT     VPRDVQT       1    0
GTGCCTAGGGCGCAGGTTGTA     VPRAQVV       1    0
GTGCCTAGGGCTAAGGTTACG     VPRAKVT       1    0
GTGCCTAGGGGTATGCGTGAT     VPRGMRD       1    0
GTGCCTAGGTATGGTCAGATG     VPRYGQM       1    0
GTGCCTAGGTCGCATCCGCGT     VPRSHPR       1    0
GTGCCTAGGTCGTCGATTATT     VPRSSII       1    0
GTGCCTAGGTCTTGGACGCAT     VPRSWTH       1    0
GTGCCTAGGTCTTTTTATGAT     VPRSFYD       1    0
GTGCCTAGGTGGACTAATGTG     VPRWTNV       1    0
GTGCCTAGGTGGATGGTTGCG     VPRWMVA       1    0
GTGCCTAGGTGGCCTAGGACG     VPRWPRT       1    0
GTGCCTAGGTGGCCTAGGACT     VPRWPRT       1    0
GTGCCTAGGTGGTGGGTTCGG     VPRWWVR       1    0
GTGCCTAGTAAGGATGCTTCG     VPSKDAS       1    0
GTGCCTAGTAATAAGACGTAT     VPSNKTY       1    0
GTGCCTAGTAATAGTGATCAT     VPSNSDH       1    0
GTGCCTAGTAATCATACGTCG     VPSNHTS       1    0
GTGCCTAGTAATGGGACTATT     VPSNGTI       1    0
GTGCCTAGTAATTATCATCCG     VPSNYHP       1    0
GTGCCTAGTAATTCTCGTGGG     VPSNSRG       1    0
GTGCCTAGTACTGATCCGCCT     VPSTDPP       1    0
GTGCCTAGTACTGTTTGTGTG     VPSTVCV       1    0
GTGCCTAGTACTTGTCGGTAG     VPSTCRQ       1    0
GTGCCTAGTATGTTTTTTAGG     VPSMFFR       1    0
GTGCCTAGTATTCTTTGTTGT     VPSILCC       1    0
GTGCCTAGTCAGCTTTCGAAT     VPSQLSN       1    0
GTGCCTAGTCATACGCCAAAT     VPSHTPN       1    0
GTGCCTAGTCATACGCCTTAG     VPSHTPQ       1    0
GTGCCTAGTCATACTATGCCT     VPSHTMP       1    0
GTGCCTAGTCATGCTGTTCCT     VPSHAVP       1    0
GTGCCTAGTCCGGGTGCGCTT     VPSPGAL       1    0
GTGCCTAGTCCGGTGCGTGTG     VPSPVRV       1    0
GTGCCTAGTCCTATGATTTAG     VPSPMIQ       1    0
GTGCCTAGTCCTCATTGGATG     VPSPHWM       1    0
GTGCCTAGTCGGGAGCTGCCT     VPSRELP       1    0
GTGCCTAGTCGGGCTGATGAT     VPSRADD       1    0
GTGCCTAGTCGGTTTATTAGG     VPSRFIR       1    0
GTGCCTAGTCGTGGGACGATG     VPSRGTM       1    0
GTGCCTAGTCTGCTTTCGAAT     VPSLLSN       1    0
GTGCCTAGTCTTAATGAGTCG     VPSLNES       1    0
GTGCCTAGTGGGGCTACTACT     VPSGATT       1    0
GTGCCTAGTGGTAAGAGGACT     VPSGKRT       1    0
GTGCCTAGTGGTATTGAAGAG     VPSGIEE       1    0
GTGCCTAGTGGTATTGATGAG     VPSGIDE       1    0
GTGCCTAGTGGTCCTCAGTAT     VPSGPQY       1    0
GTGCCTAGTGGTTATAAGGAT     VPSGYKD       1    0
GTGCCTAGTTAGGGTCCGACG     VPSQGPT       1    0
GTGCCTAGTTATAAGATGCAT     VPSYKMH       1    0
GTGCCTAGTTATGAGCGGTTG     VPSYERL       1    0
GTGCCTAGTTCGCGGATTGTG     VPSSRIV       1    0
GTGCCTAGTTGGCCTACTCGT     VPSWPTR       1    0
GTGCCTAGTTGGTCGAGTCGT     VPSWSSR       1    0
GTGCCTAGTTTGACTCTGTCG     VPSLTLS       1    0
GTGCCTAGTTTGACTCTGTCT     VPSLTLS       1    0
GTGCCTAGTTTTAATAATAGG     VPSFNNR       1    0
GTGCCTAGTTTTAGGCAGCAT     VPSFRQH       1    0
GTGCCTATAAAAACGACGCAA     VPIKTTQ       1    0
GTGCCTATAGAAAAGGGAACA     VPIEKGT       1    0
GTGCCTATGAAGCCGAATCAT     VPMKPNH       1    0
GTGCCTATGAAGGTGGTGCTT     VPMKVVL       1    0
GTGCCTATGAAGTCTGGGTAG     VPMKSGQ       1    0
GTGCCTATGAATTGGGATACT     VPMNWDT       1    0
GTGCCTATGACGATGGCGCAT     VPMTMAH       1    0
GTGCCTATGACGCGGAATGGT     VPMTRNG       1    0
GTGCCTATGACTAGTGATAGG     VPMTSDR       1    0
GTGCCTATGACTTCGACTGGT     VPMTSTG       1    0
GTGCCTATGACTTCGGCAAGA     VPMTSAR       1    0
GTGCCTATGACTTCGGCTAGT     VPMTSAS       1    0
GTGCCTATGAGGCCGCCGACG     VPMRPPT       1    0
GTGCCTATGAGTGAAGAAACG     VPMSEET       1    0
GTGCCTATGAGTGATGTTACG     VPMSDVT       1    0
GTGCCTATGATTAGGTATCGG     VPMIRYR       1    0
GTGCCTATGATTCCGCTTGAG     VPMIPLE       1    0
GTGCCTATGATTTTTCATAGG     VPMIFHR       1    0
GTGCCTATGCAGCAGCCGTAT     VPMQQPY       1    0
GTGCCTATGCAGGCTGTGGCG     VPMQAVA       1    0
GTGCCTATGCAGGTGGCGTGT     VPMQVAC       1    0
GTGCCTATGCATACGACGCGT     VPMHTTR       1    0
GTGCCTATGCATACTGAGTCT     VPMHTES       1    0
GTGCCTATGCATTCGCCTACT     VPMHSPT       1    0
GTGCCTATGCCGAATAAGGGG     VPMPNKG       1    0
GTGCCTATGCCTCATCTGCTT     VPMPHLL       1    0
GTGCCTATGCCTTCTACTACG     VPMPSTT       1    0
GTGCCTATGCCTTGGACTATA     VPMPWTI       1    0
GTGCCTATGCCTTGGACTATT     VPMPWTI       1    0
GTGCCTATGCGGATGCTGCAT     VPMRMLH       1    0
GTGCCTATGCGGATGGGTACA     VPMRMGT       1    0
GTGCCTATGCGGATGGGTACT     VPMRMGT       1    0
GTGCCTATGCTGGTGGCGTGG     VPMLVAW       1    0
GTGCCTATGGAGGTTCATATG     VPMEVHM       1    0
GTGCCTATGGAGTTTTGGGTG     VPMEFWV       1    0
GTGCCTATGGATTGTATTAGT     VPMDCIS       1    0
GTGCCTATGGCGTGGCCACAA     VPMAWPQ       1    0
GTGCCTATGGCGTGGCCTCTT     VPMAWPL       1    0
GTGCCTATGGCGTTTATTGAG     VPMAFIE       1    0
GTGCCTATGGCTACTGTGAAA     VPMATVK       1    0
GTGCCTATGGGTTATGTGCAG     VPMGYVQ       1    0
GTGCCTATGGTTAGTTTTAGG     VPMVSFR       1    0
GTGCCTATGGTTCATAGTACT     VPMVHST       1    0
GTGCCTATGTATTATATTAGT     VPMYYIS       1    0
GTGCCTATGTCGAATCATAAG     VPMSNHK       1    0
GTGCCTATGTCGTTGGTGATT     VPMSLVI       1    0
GTGCCTATGTCTGCCATGACT     VPMSAMT       1    0
GTGCCTATGTGGAATTGTGCA     VPMWNCA       1    0
GTGCCTATGTGGAATTGTGCT     VPMWNCA       1    0
GTGCCTATGTGGAGTACGGGT     VPMWSTG       1    0
GTGCCTATGTGGGTTGATACG     VPMWVDT       1    0
GTGCCTATGTTGGAGGGTACT     VPMLEGT       1    0
GTGCCTATGTTTATTTTTAAT     VPMFIFN       1    0
GTGCCTATTAAGATTATGAAG     VPIKIMK       1    0
GTGCCTATTAAGTATTTGACT     VPIKYLT       1    0
GTGCCTATTAATACGACGCAT     VPINTTH       1    0
GTGCCTATTAATCTTACTGAT     VPINLTD       1    0
GTGCCTATTACGACGGATCGG     VPITTDR       1    0
GTGCCTATTACTAAGATGCAG     VPITKMQ       1    0
GTGCCTATTACTGTTCTGTGG     VPITVLW       1    0
GTGCCTATTAGGGGTAATGCG     VPIRGNA       1    0
GTGCCTATTATGCCGTCTCGG     VPIMPSR       1    0
GTGCCTATTATGCTGGCTCAG     VPIMLAQ       1    0
GTGCCTATTATTTCTCATATG     VPIISHM       1    0
GTGCCTATTCAGACTCGGAAG     VPIQTRK       1    0
GTGCCTATTCATTGGGGTATG     VPIHWGM       1    0
GTGCCTATTCATTTGACTAAT     VPIHLTN       1    0
GTGCCTATTCCGAAGTCGAGG     VPIPKSR       1    0
GTGCCTATTCCGAAGTCGTGG     VPIPKSW       1    0
GTGCCTATTCCTATGTCTGTT     VPIPMSV       1    0
GTGCCTATTCCTTCTCTTCCT     VPIPSLP       1    0
GTGCCTATTCTGACTCGGAAG     VPILTRK       1    0
GTGCCTATTCTTCCTTTTATT     VPILPFI       1    0
GTGCCTATTGCGACGCTTCAG     VPIATLQ       1    0
GTGCCTATTGCTTAGAAGCTG     VPIAQKL       1    0
GTGCCTATTGCTTGGGCGTTG     VPIAWAL       1    0
GTGCCTATTGGGGCTAATGCG     VPIGANA       1    0
GTGCCTATTGGTCATCGGCAG     VPIGHRQ       1    0
GTGCCTATTGTGCGTACGCAA     VPIVRTQ       1    0
GTGCCTATTGTGCGTACGCAT     VPIVRTH       1    0
GTGCCTATTGTTAGGGATAAA     VPIVRDK       1    0
GTGCCTATTGTTTGGAGGAAT     VPIVWRN       1    0
GTGCCTATTGTTTTGGGTACT     VPIVLGT       1    0
GTGCCTATTTAGTATTTGACT     VPIQYLT       1    0
GTGCCTATTTATCTGAGTGCT     VPIYLSA       1    0
GTGCCTATTTCTACGACTAAT     VPISTTN       1    0
GTGCCTATTTGGCGGAGTGTG     VPIWRSV       1    0
GTGCCTATTTGGGGTCCTCCT     VPIWGPP       1    0
GTGCCTATTTGTATGCAGAGT     VPICMQS       1    0
GTGCCTATTTGTTTGTTTTAT     VPICLFY       1    0
GTGCCTATTTTGCCTGATGCT     VPILPDA       1    0
GTGCCTATTTTGCTGCTGAGG     VPILLLR       1    0
GTGCCTATTTTGTCTAGTAAG     VPILSSK       1    0
GTGCCTCAAAAAAAGCGGCAG     VPQKKRQ       1    0
GTGCCTCAACAAAAAAAGAAA     VPQQKKK       1    0
GTGCCTCAGAAGTCTGTGAAG     VPQKSVK       1    0
GTGCCTCAGAATAATACGTTT     VPQNNTF       1    0
GTGCCTCAGAATAGGCCTCCA     VPQNRPP       1    0
GTGCCTCAGAATAGGCCTCCT     VPQNRPP       1    0
GTGCCTCAGAATCAGGCTCTG     VPQNQAL       1    0
GTGCCTCAGAATCGGGATCAT     VPQNRDH       1    0
GTGCCTCAGAATGCTCATCCA     VPQNAHP       1    0
GTGCCTCAGAATGCTCATCCT     VPQNAHP       1    0
GTGCCTCAGAATGTGAATACT     VPQNVNT       1    0
GTGCCTCAGACTCATAATCAT     VPQTHNH       1    0
GTGCCTCAGACTTAGAAGAAA     VPQTQKK       1    0
GTGCCTCAGACTTAGATGATT     VPQTQMI       1    0
GTGCCTCAGAGGTTGTTTCTG     VPQRLFL       1    0
GTGCCTCAGATTCAGATGAGG     VPQIQMR       1    0
GTGCCTCAGATTCATAATAGT     VPQIHNS       1    0
GTGCCTCAGATTCCTCTTGCG     VPQIPLA       1    0
GTGCCTCAGATTCTTAGGTAT     VPQILRY       1    0
GTGCCTCAGCCGGTTTTGGCT     VPQPVLA       1    0
GTGCCTCAGCCTTTGGTTAAT     VPQPLVN       1    0
GTGCCTCAGCGTGGTACTCTT     VPQRGTL       1    0
GTGCCTCAGCTGGTTGGGTAT     VPQLVGY       1    0
GTGCCTCAGCTTAAGGCGATG     VPQLKAM       1    0
GTGCCTCAGCTTCAGCATTTT     VPQLQHF       1    0
GTGCCTCAGCTTTCGGATATT     VPQLSDI       1    0
GTGCCTCAGGAGTGGCTTAAG     VPQEWLK       1    0
GTGCCTCAGGCGACGAAGCCT     VPQATKP       1    0
GTGCCTCAGGCGTCGGGGCTG     VPQASGL       1    0
GTGCCTCAGGCTATGCATCAG     VPQAMHQ       1    0
GTGCCTCAGGGGCAGCTTACT     VPQGQLT       1    0
GTGCCTCAGGTGCATAGGCTG     VPQVHRL       1    0
GTGCCTCAGGTGCGGACTTAT     VPQVRTY       1    0
GTGCCTCAGGTGCTTCAGGAA     VPQVLQE       1    0
GTGCCTCAGGTTCTGAGTGCG     VPQVLSA       1    0
GTGCCTCAGTAGAGTACGCCA     VPQQSTP       1    0
GTGCCTCAGTAGAGTACGCCT     VPQQSTP       1    0
GTGCCTCAGTATTTTAGGGCT     VPQYFRA       1    0
GTGCCTCAGTCGATGGGTTAT     VPQSMGY       1    0
GTGCCTCAGTCGCAGAAGAGT     VPQSQKS       1    0
GTGCCTCAGTCGCGTACGCCG     VPQSRTP       1    0
GTGCCTCAGTCGCGTACGCCT     VPQSRTP       1    0
GTGCCTCAGTCGTATTATGTG     VPQSYYV       1    0
GTGCCTCAGTCGTTTGAGTTT     VPQSFEF       1    0
GTGCCTCAGTCTGATTTGCTT     VPQSDLL       1    0
GTGCCTCAGTGGCCGCCGTAT     VPQWPPY       1    0
GTGCCTCAGTGTTTTGGTGTG     VPQCFGV       1    0
GTGCCTCAGTTTAATACGTTT     VPQFNTF       1    0
GTGCCTCAGTTTCATGGTGGG     VPQFHGG       1    0
GTGCCTCATAATGCGAAGATG     VPHNAKM       1    0
GTGCCTCATAATTTGCGGCAG     VPHNLRQ       1    0
GTGCCTCATACGAGGGAGGTT     VPHTREV       1    0
GTGCCTCATACTCATCGTGCT     VPHTHRA       1    0
GTGCCTCATACTTAGCTGCAT     VPHTQLH       1    0
GTGCCTCATAGGACGACTGAT     VPHRTTD       1    0
GTGCCTCATAGGCTGTTGTTT     VPHRLLF       1    0
GTGCCTCATAGGGAGGATATT     VPHREDI       1    0
GTGCCTCATAGTCATGATCCT     VPHSHDP       1    0
GTGCCTCATCAGATTATTTCT     VPHQIIS       1    0
GTGCCTCATCAGCTGAGGTAT     VPHQLRY       1    0
GTGCCTCATCATATTATGTTT     VPHHIMF       1    0
GTGCCTCATCATGTTCTTGAT     VPHHVLD       1    0
GTGCCTCATCCGTGGATTGAT     VPHPWID       1    0
GTGCCTCATCCTATGAGGCCG     VPHPMRP       1    0
GTGCCTCATCGTTTTGATCAT     VPHRFDH       1    0
GTGCCTCATCTGCTGATGTAT     VPHLLMY       1    0
GTGCCTCATCTTGATTATTGT     VPHLDYC       1    0
GTGCCTCATGCTAGTGCGGAT     VPHASAD       1    0
GTGCCTCATGGGCAGGATAAG     VPHGQDK       1    0
GTGCCTCATGGGGTGCTTTCT     VPHGVLS       1    0
GTGCCTCATGGTACGAAGGAG     VPHGTKE       1    0
GTGCCTCATGTGCTGCAGGCA     VPHVLQA       1    0
GTGCCTCATGTGCTGCAGGCT     VPHVLQA       1    0
GTGCCTCATGTGCTTGGTGCT     VPHVLGA       1    0
GTGCCTCATGTTCCGAGTTAT     VPHVPSY       1    0
GTGCCTCATGTTCGGCATCCG     VPHVRHP       1    0
GTGCCTCATGTTTTGGCTGGT     VPHVLAG       1    0
GTGCCTCATTAGATGAAGTGT     VPHQMKC       1    0
GTGCCTCATTATACGTTTGAT     VPHYTFD       1    0
GTGCCTCATTCGCCGTATGAG     VPHSPYE       1    0
GTGCCTCATTCGGCTGCGGTT     VPHSAAV       1    0
GTGCCTCATTCTGGGCTGCTT     VPHSGLL       1    0
GTGCCTCATTGGGAGGATAGG     VPHWEDR       1    0
GTGCCTCATTGGTCTAGGAAT     VPHWSRN       1    0
GTGCCTCATTTGAGTATTTGG     VPHLSIW       1    0
GTGCCTCATTTGCAGCGGTCT     VPHLQRS       1    0
GTGCCTCATTTGCCGGTTGCA     VPHLPVA       1    0
GTGCCTCATTTGCCGGTTGCT     VPHLPVA       1    0
GTGCCTCATTTTAATTATGCT     VPHFNYA       1    0
GTGCCTCCACCGAAAAAAACG     VPPPKKT       1    0
GTGCCTCCGAAGAGTCAGATT     VPPKSQI       1    0
GTGCCTCCGAAGCATTTGATA     VPPKHLI       1    0
GTGCCTCCGAAGCATTTGATT     VPPKHLI       1    0
GTGCCTCCGAAGCTGAGTTAA     VPPKLS*       1    0
GTGCCTCCGAAGCTGAGTTAT     VPPKLSY       1    0
GTGCCTCCGAATATGCAGTAA     VPPNMQ*       1    0
GTGCCTCCGAATATGCAGTAT     VPPNMQY       1    0
GTGCCTCCGAATTGGGTGAAA     VPPNWVK       1    0
GTGCCTCCGAATTGGGTGAAT     VPPNWVN       1    0
GTGCCTCCGACGGAGCCTATT     VPPTEPI       1    0
GTGCCTCCGAGGTTGGATATT     VPPRLDI       1    0
GTGCCTCCGAGTAGTAATACG     VPPSSNT       1    0
GTGCCTCCGAGTAGTTCTCAT     VPPSSSH       1    0
GTGCCTCCGCAGAATCCTTCG     VPPQNPS       1    0
GTGCCTCCGCAGAATCCTTCT     VPPQNPS       1    0
GTGCCTCCGCAGGGTTTTCTG     VPPQGFL       1    0
GTGCCTCCGCATTCTCCGGGT     VPPHSPG       1    0
GTGCCTCCGCCGAATTATCAT     VPPPNYH       1    0
GTGCCTCCGGCGATTGCGAGT     VPPAIAS       1    0
GTGCCTCCGGGGGCTACTTAG     VPPGATQ       1    0
GTGCCTCCGGGTTTTGAGAAG     VPPGFEK       1    0
GTGCCTCCGGGTTTTGAGTAG     VPPGFEQ       1    0
GTGCCTCCGGTTCATGAGGAT     VPPVHED       1    0
GTGCCTCCGTAGAATTTGACT     VPPQNLT       1    0
GTGCCTCCGTATAATCATCGG     VPPYNHR       1    0
GTGCCTCCGTATACGAGGGTG     VPPYTRV       1    0
GTGCCTCCGTATCAGGTTACT     VPPYQVT       1    0
GTGCCTCCGTCGATGAGGAGG     VPPSMRR       1    0
GTGCCTCCGTCGGATGTTCTT     VPPSDVL       1    0
GTGCCTCCGTGGGGTAGTCTT     VPPWGSL       1    0
GTGCCTCCGTGGTCGCTGGAG     VPPWSLE       1    0
GTGCCTCCGTGTTCGGCTAAT     VPPCSAN       1    0
GTGCCTCCGTTTGGTCAGGCG     VPPFGQA       1    0
GTGCCTCCTAATAAGACGACG     VPPNKTT       1    0
GTGCCTCCTAATAAGTATCAT     VPPNKYH       1    0
GTGCCTCCTAATTTGATGGTT     VPPNLMV       1    0
GTGCCTCCTAATTTTGCTACG     VPPNFAT       1    0
GTGCCTCCTAATTTTTGGGAT     VPPNFWD       1    0
GTGCCTCCTACTACGCATGAG     VPPTTHE       1    0
GTGCCTCCTACTCCGATGCAT     VPPTPMH       1    0
GTGCCTCCTAGGGTTGATGGG     VPPRVDG       1    0
GTGCCTCCTAGTGATGATTCG     VPPSDDS       1    0
GTGCCTCCTAGTTTGCCGTAG     VPPSLPQ       1    0
GTGCCTCCTATGGCGGCTACG     VPPMAAT       1    0
GTGCCTCCTATTCATGGGACA     VPPIHGT       1    0
GTGCCTCCTATTCATGGGACT     VPPIHGT       1    0
GTGCCTCCTATTCCGTTGACG     VPPIPLT       1    0
GTGCCTCCTATTCTGCTGGTT     VPPILLV       1    0
GTGCCTCCTATTGTTGTGACT     VPPIVVT       1    0
GTGCCTCCTATTGTTGTTACA     VPPIVVT       1    0
GTGCCTCCTCAGCCGCCGGAA     VPPQPPE       1    0
GTGCCTCCTCAGCCGCCGGAT     VPPQPPD       1    0
GTGCCTCCTCAGTGGATGATT     VPPQWMI       1    0
GTGCCTCCTCATGTGTATTTA     VPPHVYL       1    0
GTGCCTCCTCCGATTTATACG     VPPPIYT       1    0
GTGCCTCCTCCTATGAATAAT     VPPPMNN       1    0
GTGCCTCCTCCTCCGTATCCT     VPPPPYP       1    0
GTGCCTCCTCGTATGCAGAAG     VPPRMQK       1    0
GTGCCTCCTCGTGGGTCGCTT     VPPRGSL       1    0
GTGCCTCCTCTTTTGCCACAA     VPPLLPQ       1    0
GTGCCTCCTCTTTTGCCTCTT     VPPLLPL       1    0
GTGCCTCCTGAGACTGAGTCT     VPPETES       1    0
GTGCCTCCTGAGCCGAATAAT     VPPEPNN       1    0
GTGCCTCCTGAGTCTCATGCG     VPPESHA       1    0
GTGCCTCCTGATGGTAAGAAG     VPPDGKK       1    0
GTGCCTCCTGCTCAGTATGGT     VPPAQYG       1    0
GTGCCTCCTGCTGCTAGGTAA     VPPAAR*       1    0
GTGCCTCCTGCTGCTAGGTTT     VPPAARF       1    0
GTGCCTCCTGGGAGTAAGCGG     VPPGSKR       1    0
GTGCCTCCTGGGAGTAAGCTT     VPPGSKL       1    0
GTGCCTCCTGGTGATCAGAAT     VPPGDQN       1    0
GTGCCTCCTGTTCTGCTTATT     VPPVLLI       1    0
GTGCCTCCTTATAAGAGTAAT     VPPYKSN       1    0
GTGCCTCCTTCGCGTGCTTAT     VPPSRAY       1    0
GTGCCTCCTTCGCTTCCTACG     VPPSLPT       1    0
GTGCCTCCTTCGGATGCGAAG     VPPSDAK       1    0
GTGCCTCCTTCGGCTCCTTGG     VPPSAPW       1    0
GTGCCTCCTTCGTATAAGGAA     VPPSYKE       1    0
GTGCCTCCTTCTACTGATAAT     VPPSTDN       1    0
GTGCCTCCTTCTCCTGGTCCG     VPPSPGP       1    0
GTGCCTCCTTGTATTCCGTAG     VPPCIPQ       1    0
GTGCCTCCTTTGATGAATCTG     VPPLMNL       1    0
GTGCCTCCTTTTGAGCGTCAT     VPPFERH       1    0
GTGCCTCGGAAGTATTATATT     VPRKYYI       1    0
GTGCCTCGGAATACGAGTCCT     VPRNTSP       1    0
GTGCCTCGGACGCAGACGAAT     VPRTQTN       1    0
GTGCCTCGGACTCCTATGATG     VPRTPMM       1    0
GTGCCTCGGATGATGCAGGAG     VPRMMQE       1    0
GTGCCTCGGCAGCATATGGAT     VPRQHMD       1    0
GTGCCTCGGCTGATGCAGGAG     VPRLMQE       1    0
GTGCCTCGGCTGCATATGGAT     VPRLHMD       1    0
GTGCCTCGGCTGCTGATGAGT     VPRLLMS       1    0
GTGCCTCGGGATCATACTATT     VPRDHTI       1    0
GTGCCTCGGGATGATTCGCCG     VPRDDSP       1    0
GTGCCTCGGGATGGTGTTGTG     VPRDGVV       1    0
GTGCCTCGGGCTGCTTTTGGG     VPRAAFG       1    0
GTGCCTCGGGGTACGCTGGAG     VPRGTLE       1    0
GTGCCTCGGTAGGAGCTGAGT     VPRQELS       1    0
GTGCCTCGGTATCCGTGGGAT     VPRYPWD       1    0
GTGCCTCGGTCGTTTGCGCAT     VPRSFAH       1    0
GTGCCTCGGTCTACTTATCTT     VPRSTYL       1    0
GTGCCTCGGTCTCCTAGTCAG     VPRSPSQ       1    0
GTGCCTCGGTCTTGTTATGGT     VPRSCYG       1    0
GTGCCTCGGTGGGGGAGTTCT     VPRWGSS       1    0
GTGCCTCGGTTGTATGAGAAG     VPRLYEK       1    0
GTGCCTCGGTTTGAGATGATG     VPRFEMM       1    0
GTGCCTCGTAAGCCGGAGATG     VPRKPEM       1    0
GTGCCTCGTACTCGTACTGAT     VPRTRTD       1    0
GTGCCTCGTAGGATTCATGAT     VPRRIHD       1    0
GTGCCTCGTAGGATTTTGGCT     VPRRILA       1    0
GTGCCTCGTAGTGGTCATGGT     VPRSGHG       1    0
GTGCCTCGTAGTGTTGCGGCT     VPRSVAA       1    0
GTGCCTCGTATGAATCGTCCA     VPRMNRP       1    0
GTGCCTCGTATGAATCGTCCT     VPRMNRP       1    0
GTGCCTCGTATGACGAGGAAA     VPRMTRK       1    0
GTGCCTCGTATGACGTGGTAT     VPRMTWY       1    0
GTGCCTCGTATGCCGGCTTTT     VPRMPAF       1    0
GTGCCTCGTATTTGGAGTAAT     VPRIWSN       1    0
GTGCCTCGTCATCATGATACT     VPRHHDT       1    0
GTGCCTCGTCATTTGAGTACG     VPRHLST       1    0
GTGCCTCGTCATTTGCCGTGT     VPRHLPC       1    0
GTGCCTCGTCTTCATCCTGCT     VPRLHPA       1    0
GTGCCTCGTGAGGATAGGGGT     VPREDRG       1    0
GTGCCTCGTGATCCTGCTGGA     VPRDPAG       1    0
GTGCCTCGTGATCCTGCTGGT     VPRDPAG       1    0
GTGCCTCGTGATGAGCTGCAT     VPRDELH       1    0
GTGCCTCGTGGGTTGATGGTT     VPRGLMV       1    0
GTGCCTCGTGTGTATCCGTCG     VPRVYPS       1    0
GTGCCTCGTGTTCAGAAGTAA     VPRVQK*       1    0
GTGCCTCGTGTTCAGAAGTAT     VPRVQKY       1    0
GTGCCTCGTGTTTTTCGTTAT     VPRVFRY       1    0
GTGCCTCGTTATCGTCATACG     VPRYRHT       1    0
GTGCCTCGTTCTGATACTATT     VPRSDTI       1    0
GTGCCTCGTTCTGATCTGTAT     VPRSDLY       1    0
GTGCCTCGTTCTGGGGGTTCT     VPRSGGS       1    0
GTGCCTCGTTGGAAGCATACG     VPRWKHT       1    0
GTGCCTCGTTGGTGTTGGCCT     VPRWCWP       1    0
GTGCCTCGTTTGCAGAAGCTT     VPRLQKL       1    0
GTGCCTCGTTTTGATCTTTCG     VPRFDLS       1    0
GTGCCTCTGAAGGATGGTAAT     VPLKDGN       1    0
GTGCCTCTGACTAAGTCTAGT     VPLTKSS       1    0
GTGCCTCTGATGACTCTGGTT     VPLMTLV       1    0
GTGCCTCTGATTTCGTCTTCG     VPLISSS       1    0
GTGCCTCTGATTTCGTCTTCT     VPLISSS       1    0
GTGCCTCTGCCGAGAAAGACA     VPLPRKT       1    0
GTGCCTCTGCCGAGTATGACA     VPLPSMT       1    0
GTGCCTCTGCTTGTTAAGTCT     VPLLVKS       1    0
GTGCCTCTGGCGATGACGCAG     VPLAMTQ       1    0
GTGCCTCTGGCGCTGAGTAGG     VPLALSR       1    0
GTGCCTCTGGTTCATGATTCG     VPLVHDS       1    0
GTGCCTCTGTATATTAATCAG     VPLYINQ       1    0
GTGCCTCTGTATCGTCTGCCG     VPLYRLP       1    0
GTGCCTCTGTCTCTTATTAGG     VPLSLIR       1    0
GTGCCTCTGTCTCTTATTAGT     VPLSLIS       1    0
GTGCCTCTGTCTTATTTTCAG     VPLSYFQ       1    0
GTGCCTCTGTTTCGTCATAAT     VPLFRHN       1    0
GTGCCTCTGTTTGATACTACG     VPLFDTT       1    0
GTGCCTCTGTTTTCTGATTAT     VPLFSDY       1    0
GTGCCTCTTAATAGGGGTTAT     VPLNRGY       1    0
GTGCCTCTTAATCCTTCGAGT     VPLNPSS       1    0
GTGCCTCTTAATTCTGAGAGA     VPLNSER       1    0
GTGCCTCTTAATTCTGAGAGT     VPLNSES       1    0
GTGCCTCTTACTACGCTTGAA     VPLTTLE       1    0
GTGCCTCTTACTACGCTTGAT     VPLTTLD       1    0
GTGCCTCTTACTGAGGTTACG     VPLTEVT       1    0
GTGCCTCTTACTGGTGTTGTG     VPLTGVV       1    0
GTGCCTCTTAGTTTGCTGCCT     VPLSLLP       1    0
GTGCCTCTTATGAAGTTGGCT     VPLMKLA       1    0
GTGCCTCTTATTCCTTATTCT     VPLIPYS       1    0
GTGCCTCTTATTGCGAGGTCT     VPLIARS       1    0
GTGCCTCTTCAGCTTATGAGG     VPLQLMR       1    0
GTGCCTCTTCAGCTTATGATT     VPLQLMI       1    0
GTGCCTCTTCAGTCTTCGTGA     VPLQSS*       1    0
GTGCCTCTTCAGTCTTCGTGT     VPLQSSC       1    0
GTGCCTCTTCCTACTGGGAGG     VPLPTGR       1    0
GTGCCTCTTCCTCATTGGTGT     VPLPHWC       1    0
GTGCCTCTTCGGAGTCCTGTT     VPLRSPV       1    0
GTGCCTCTTCGGTTGGCGCCG     VPLRLAP       1    0
GTGCCTCTTGATTCGAAGTCG     VPLDSKS       1    0
GTGCCTCTTGATTCGCAGATG     VPLDSQM       1    0
GTGCCTCTTGCTTTTATTAGA     VPLAFIR       1    0
GTGCCTCTTGCTTTTATTAGT     VPLAFIS       1    0
GTGCCTCTTGGGCGGTGTAAG     VPLGRCK       1    0
GTGCCTCTTGGTACGCTTGCG     VPLGTLA       1    0
GTGCCTCTTTATTATGGTAGT     VPLYYGS       1    0
GTGCCTCTTTCGCGGGTTAAT     VPLSRVN       1    0
GTGCCTCTTTGGAATACGAGA     VPLWNTR       1    0
GTGCCTCTTTGGAATACGAGT     VPLWNTS       1    0
GTGCCTCTTTGGAATCATCGG     VPLWNHR       1    0
GTGCCTCTTTTGCCTATTAAG     VPLLPIK       1    0
GTGCCTCTTTTTGTTTCGAGG     VPLFVSR       1    0
GTGCCTGAGAATTCTGCGCCT     VPENSAP       1    0
GTGCCTGAGACTGATCGGCGT     VPETDRR       1    0
GTGCCTGAGACTTATGGTGAT     VPETYGD       1    0
GTGCCTGAGAGGGCTCCGACT     VPERAPT       1    0
GTGCCTGAGATGAAGGGGATG     VPEMKGM       1    0
GTGCCTGAGATGACGCATGAT     VPEMTHD       1    0
GTGCCTGAGATGTCTTAGACT     VPEMSQT       1    0
GTGCCTGAGATGTTGACTAGG     VPEMLTR       1    0
GTGCCTGAGCAGTGTTTTTCG     VPEQCFS       1    0
GTGCCTGAGCATTGGAATGAG     VPEHWNE       1    0
GTGCCTGAGCCGATGACTCAA     VPEPMTQ       1    0
GTGCCTGAGCCTCAGAAGTGG     VPEPQKW       1    0
GTGCCTGAGCTGACTACTGAT     VPELTTD       1    0
GTGCCTGAGCTTACGTGGAGT     VPELTWS       1    0
GTGCCTGAGCTTCGTTAGATG     VPELRQM       1    0
GTGCCTGAGCTTTGGTATAAG     VPELWYK       1    0
GTGCCTGAGGAGTATGTGCCT     VPEEYVP       1    0
GTGCCTGAGGCGATGTCTTTG     VPEAMSL       1    0
GTGCCTGAGGCGGCGGATAAG     VPEAADK       1    0
GTGCCTGAGGCTAGGACGTAT     VPEARTY       1    0
GTGCCTGAGGGGCAGGAGGCT     VPEGQEA       1    0
GTGCCTGAGGGTATGCGGTTT     VPEGMRF       1    0
GTGCCTGAGGTGATTAATTAG     VPEVINQ       1    0
GTGCCTGAGGTTCTGACTATG     VPEVLTM       1    0
GTGCCTGAGGTTGGGGAGAGT     VPEVGES       1    0
GTGCCTGAGTATGGTCATTAG     VPEYGHQ       1    0
GTGCCTGAGTATTCTACGACG     VPEYSTT       1    0
GTGCCTGAGTCGACGCTGACT     VPESTLT       1    0
GTGCCTGAGTCGATTTAGAGG     VPESIQR       1    0
GTGCCTGAGTCGATTTAGAGT     VPESIQS       1    0
GTGCCTGAGTCTTATCGTCAT     VPESYRH       1    0
GTGCCTGATAAGTTTGCTGTT     VPDKFAV       1    0
GTGCCTGATACGAATCCGAGT     VPDTNPS       1    0
GTGCCTGATACGATGCCTTTG     VPDTMPL       1    0
GTGCCTGATACTCATAATGTT     VPDTHNV       1    0
GTGCCTGATACTCTTACGGTT     VPDTLTV       1    0
GTGCCTGATACTGATCTGAGT     VPDTDLS       1    0
GTGCCTGATACTGGTGTTGTG     VPDTGVV       1    0
GTGCCTGATAGGACTGTTCTG     VPDRTVL       1    0
GTGCCTGATAGTAATGTGAAT     VPDSNVN       1    0
GTGCCTGATATTTCTTTGCAG     VPDISLQ       1    0
GTGCCTGATCAGGATTTGTTG     VPDQDLL       1    0
GTGCCTGATCATCTTCGTAAG     VPDHLRK       1    0
GTGCCTGATCATCTTTATGTG     VPDHLYV       1    0
GTGCCTGATCCGGTGTTTGCG     VPDPVFA       1    0
GTGCCTGATCCTCCTGAGCCT     VPDPPEP       1    0
GTGCCTGATCCTTCTTAAAAG     VPDPS*K       1    0
GTGCCTGATCCTTCTTATAAG     VPDPSYK       1    0
GTGCCTGATCGTATTTCTTCG     VPDRISS       1    0
GTGCCTGATCTTAATAAGAAA     VPDLNKK       1    0
GTGCCTGATCTTAATAAGATT     VPDLNKI       1    0
GTGCCTGATGATGGTCGTATG     VPDDGRM       1    0
GTGCCTGATGATTATTCTATG     VPDDYSM       1    0
GTGCCTGATGCGACGTTGACG     VPDATLT       1    0
GTGCCTGATGCTGCGGGTATG     VPDAAGM       1    0
GTGCCTGATGGTATTCCTTAG     VPDGIPQ       1    0
GTGCCTGATGTTCTGCGTTAT     VPDVLRY       1    0
GTGCCTGATGTTTATCTGGCT     VPDVYLA       1    0
GTGCCTGATGTTTTTTATCAT     VPDVFYH       1    0
GTGCCTGATTATCATAGTGAT     VPDYHSD       1    0
GTGCCTGATTCGGGTATGACG     VPDSGMT       1    0
GTGCCTGATTCGGGTATGACT     VPDSGMT       1    0
GTGCCTGATTCTAAGCGTCCT     VPDSKRP       1    0
GTGCCTGATTCTAGGGTTTTG     VPDSRVL       1    0
GTGCCTGATTCTGATCTGAGT     VPDSDLS       1    0
GTGCCTGATTCTGTGCCTTAG     VPDSVPQ       1    0
GTGCCTGATTGGCATTTTGCA     VPDWHFA       1    0
GTGCCTGATTGGCATTTTGCT     VPDWHFA       1    0
GTGCCTGATTTGGAGATGGTT     VPDLEMV       1    0
GTGCCTGCGAAGGCTCCGATA     VPAKAPI       1    0
GTGCCTGCGAAGGCTCCGATT     VPAKAPI       1    0
GTGCCTGCGAATGGGGAGTAT     VPANGEY       1    0
GTGCCTGCGACGACTCTTACT     VPATTLT       1    0
GTGCCTGCGACGCATTCGCGT     VPATHSR       1    0
GTGCCTGCGACGCTTTTGCAT     VPATLLH       1    0
GTGCCTGCGACGGTTCTGGCG     VPATVLA       1    0
GTGCCTGCGAGGAAAACACAG     VPARKTQ       1    0
GTGCCTGCGAGGATTACTCAG     VPARITQ       1    0
GTGCCTGCGATGATTGTTCCT     VPAMIVP       1    0
GTGCCTGCGATGCGTTAGGCT     VPAMRQA       1    0
GTGCCTGCGATTGATAGGGGA     VPAIDRG       1    0
GTGCCTGCGATTGATAGGGGT     VPAIDRG       1    0
GTGCCTGCGCAGGTTTCGTCT     VPAQVSS       1    0
GTGCCTGCGCATAAGCTTAAT     VPAHKLN       1    0
GTGCCTGCGCATAAGTCGCAT     VPAHKSH       1    0
GTGCCTGCGCATCATATGAGT     VPAHHMS       1    0
GTGCCTGCGCCGTGGTTTGGT     VPAPWFG       1    0
GTGCCTGCGCCTAAGCAGTGT     VPAPKQC       1    0
GTGCCTGCGCCTCCTACGTGG     VPAPPTW       1    0
GTGCCTGCGGTTAAGGAGAGG     VPAVKER       1    0
GTGCCTGCGGTTAAGGAGAGT     VPAVKES       1    0
GTGCCTGCGGTTAATACGGAG     VPAVNTE       1    0
GTGCCTGCGTATAATGATGTA     VPAYNDV       1    0
GTGCCTGCGTATAATGATGTT     VPAYNDV       1    0
GTGCCTGCGTATACTGAGACG     VPAYTET       1    0
GTGCCTGCGTCGATTAGTATG     VPASISM       1    0
GTGCCTGCGTCTGCGAGTATT     VPASASI       1    0
GTGCCTGCGTGGAAGCAGCAG     VPAWKQQ       1    0
GTGCCTGCGTGGAAGCAGCAT     VPAWKQH       1    0
GTGCCTGCGTGGCCTCTTAGT     VPAWPLS       1    0
GTGCCTGCGTTGCTGTAGAGG     VPALLQR       1    0
GTGCCTGCGTTTCTGGCTGAT     VPAFLAD       1    0
GTGCCTGCGTTTGCTGCTGCG     VPAFAAA       1    0
GTGCCTGCTAAGACTATGAAT     VPAKTMN       1    0
GTGCCTGCTAAGATGGATCTG     VPAKMDL       1    0
GTGCCTGCTAATGGTCTTAAT     VPANGLN       1    0
GTGCCTGCTACGAATAGTACT     VPATNST       1    0
GTGCCTGCTACGACGAAGGGG     VPATTKG       1    0
GTGCCTGCTACTGCTGGTATA     VPATAGI       1    0
GTGCCTGCTACTGTTCTTCTA     VPATVLL       1    0
GTGCCTGCTAGGCCTACGTTG     VPARPTL       1    0
GTGCCTGCTAGGTGGCCTGAG     VPARWPE       1    0
GTGCCTGCTATGGGGAGTATT     VPAMGSI       1    0
GTGCCTGCTATTACTTTGCTG     VPAITLL       1    0
GTGCCTGCTATTCAGGTGCCT     VPAIQVP       1    0
GTGCCTGCTCAGGCTAAGCTT     VPAQAKL       1    0
GTGCCTGCTCATTCTTATTTA     VPAHSYL       1    0
GTGCCTGCTCCGAATTATAAT     VPAPNYN       1    0
GTGCCTGCTCCGAGGGCTCTT     VPAPRAL       1    0
GTGCCTGCTCCGCTGGGTCTG     VPAPLGL       1    0
GTGCCTGCTCCTGAGCGTTAT     VPAPERY       1    0
GTGCCTGCTCCTGGGCTTGAT     VPAPGLD       1    0
GTGCCTGCTCGTCCGACGCTG     VPARPTL       1    0
GTGCCTGCTCTGGATACGCCG     VPALDTP       1    0
GTGCCTGCTCTGTATGATCTG     VPALYDL       1    0
GTGCCTGCTCTTTCTTATTTT     VPALSYF       1    0
GTGCCTGCTGATACTTATTCG     VPADTYS       1    0
GTGCCTGCTGCGTATAGGCCT     VPAAYRP       1    0
GTGCCTGCTTAGGTTTGGAAT     VPAQVWN       1    0
GTGCCTGCTTATAAGGTTCCA     VPAYKVP       1    0
GTGCCTGCTTATAAGGTTCCT     VPAYKVP       1    0
GTGCCTGCTTATATTCTGCTG     VPAYILL       1    0
GTGCCTGCTTCGACTGAGACG     VPASTET       1    0
GTGCCTGCTTCTAAGCGGGCT     VPASKRA       1    0
GTGCCTGCTTCTACTATGAAT     VPASTMN       1    0
GTGCCTGCTTCTGCGAAGGTT     VPASAKV       1    0
GTGCCTGCTTCTGTTCTTCTT     VPASVLL       1    0
GTGCCTGCTTGGTCTGTTCGG     VPAWSVR       1    0
GTGCCTGCTTGGTCTGTTCGT     VPAWSVR       1    0
GTGCCTGGGAATGGGATTAAT     VPGNGIN       1    0
GTGCCTGGGACGGTTTCTCAT     VPGTVSH       1    0
GTGCCTGGGACTGAGGAGCTG     VPGTEEL       1    0
GTGCCTGGGACTGATCTTAGG     VPGTDLR       1    0
GTGCCTGGGACTGATCTTAGT     VPGTDLS       1    0
GTGCCTGGGACTGCGATGAAG     VPGTAMK       1    0
GTGCCTGGGACTGCGATGAAT     VPGTAMN       1    0
GTGCCTGGGATGCGTATTCAG     VPGMRIQ       1    0
GTGCCTGGGATTATTTTGGGG     VPGIILG       1    0
GTGCCTGGGATTATTTTGGGT     VPGIILG       1    0
GTGCCTGGGATTCATTTTAGG     VPGIHFR       1    0
GTGCCTGGGATTGATAATCAG     VPGIDNQ       1    0
GTGCCTGGGCAGAAGCGTTAT     VPGQKRY       1    0
GTGCCTGGGCATAGGCCTAAT     VPGHRPN       1    0
GTGCCTGGGCATGCTATTCCG     VPGHAIP       1    0
GTGCCTGGGCATGGGCATGTT     VPGHGHV       1    0
GTGCCTGGGCCGGAGTTTTCT     VPGPEFS       1    0
GTGCCTGGGCCTAGGTTTTTG     VPGPRFL       1    0
GTGCCTGGGCTGAATGTGCTT     VPGLNVL       1    0
GTGCCTGGGCTTGGTCTGACT     VPGLGLT       1    0
GTGCCTGGGGCGTATGCTACG     VPGAYAT       1    0
GTGCCTGGGGGTGATTCGCCG     VPGGDSP       1    0
GTGCCTGGGGTGCCTTCGATG     VPGVPSM       1    0
GTGCCTGGGTATACTTGGCGT     VPGYTWR       1    0
GTGCCTGGGTATGCGCTTGAG     VPGYALE       1    0
GTGCCTGGGTCTACTAATCTG     VPGSTNL       1    0
GTGCCTGGGTGTATTTAGATT     VPGCIQI       1    0
GTGCCTGGGTGTCTGTCTAAG     VPGCLSK       1    0
GTGCCTGGGTTGGCGGAGGCA     VPGLAEA       1    0
GTGCCTGGGTTGGCGGAGGCT     VPGLAEA       1    0
GTGCCTGGGTTTATTGTGAAT     VPGFIVN       1    0
GTGCCTGGTAAGACTAATGGG     VPGKTNG       1    0
GTGCCTGGTAGGAATGAGGTG     VPGRNEV       1    0
GTGCCTGGTAGTACTGGTCAG     VPGSTGQ       1    0
GTGCCTGGTAGTAGTTAGATT     VPGSSQI       1    0
GTGCCTGGTAGTGAGTATCCT     VPGSEYP       1    0
GTGCCTGGTATTCATAGGGCG     VPGIHRA       1    0
GTGCCTGGTCAGAAGGCTATG     VPGQKAM       1    0
GTGCCTGGTCAGACGACGGAG     VPGQTTE       1    0
GTGCCTGGTCAGATTTTGAGT     VPGQILS       1    0
GTGCCTGGTCAGTATGTGCGA     VPGQYVR       1    0
GTGCCTGGTCATCTTAGGGAT     VPGHLRD       1    0
GTGCCTGGTCCGTATCTGAAG     VPGPYLK       1    0
GTGCCTGGTCCGTTTATGTCG     VPGPFMS       1    0
GTGCCTGGTCGGACTATGCAT     VPGRTMH       1    0
GTGCCTGGTCGGAGTTGTCCG     VPGRSCP       1    0
GTGCCTGGTCGTGTTTGGATG     VPGRVWM       1    0
GTGCCTGGTCGTTCGACTGTG     VPGRSTV       1    0
GTGCCTGGTCTGATTTTGAGT     VPGLILS       1    0
GTGCCTGGTCTGCCTGCGCAA     VPGLPAQ       1    0
GTGCCTGGTCTGCCTGCGCTT     VPGLPAL       1    0
GTGCCTGGTCTTAAGATGTAT     VPGLKMY       1    0
GTGCCTGGTGAGTCTGATGCG     VPGESDA       1    0
GTGCCTGGTGATAAGCTGAAA     VPGDKLK       1    0
GTGCCTGGTGATAAGCTGAAT     VPGDKLN       1    0
GTGCCTGGTGATCATAATCTT     VPGDHNL       1    0
GTGCCTGGTGTTGATTTGGTG     VPGVDLV       1    0
GTGCCTGGTTAGGTGACGGAG     VPGQVTE       1    0
GTGCCTGGTTCGCAGCATCTT     VPGSQHL       1    0
GTGCCTGGTTCGGCTTCTACG     VPGSAST       1    0
GTGCCTGGTTCTACGCGTAGT     VPGSTRS       1    0
GTGCCTGGTTCTGGTTGTCCT     VPGSGCP       1    0
GTGCCTGGTTCTTCTCCTATG     VPGSSPM       1    0
GTGCCTGGTTGGATGCTGCGT     VPGWMLR       1    0
GTGCCTGGTTTGCCTATGATG     VPGLPMM       1    0
GTGCCTGGTTTTCTGCCTAAT     VPGFLPN       1    0
GTGCCTGGTTTTTCTTCTTAT     VPGFSSY       1    0
GTGCCTGTGAAGACTTTGACG     VPVKTLT       1    0
GTGCCTGTGAAGCGGAATTAT     VPVKRNY       1    0
GTGCCTGTGAAGGGTCCGTTT     VPVKGPF       1    0
GTGCCTGTGAATGTGGATAAG     VPVNVDK       1    0
GTGCCTGTGAATTTTGAGTAT     VPVNFEY       1    0
GTGCCTGTGACTGGTCATTAT     VPVTGHY       1    0
GTGCCTGTGACTTTGGAGACG     VPVTLET       1    0
GTGCCTGTGACTTTGGAGACT     VPVTLET       1    0
GTGCCTGTGAGGACGATTTAG     VPVRTIQ       1    0
GTGCCTGTGAGGCATTCTGTG     VPVRHSV       1    0
GTGCCTGTGATTATGTTTCAG     VPVIMFQ       1    0
GTGCCTGTGATTTTGCCTAGG     VPVILPR       1    0
GTGCCTGTGCATAATACGACT     VPVHNTT       1    0
GTGCCTGTGCATACGACGGAG     VPVHTTE       1    0
GTGCCTGTGCATGAGAATAAT     VPVHENN       1    0
GTGCCTGTGCGTGTGAGTCTT     VPVRVSL       1    0
GTGCCTGTGCTGACTAGTACG     VPVLTST       1    0
GTGCCTGTGCTTAATACGACT     VPVLNTT       1    0
GTGCCTGTGGAGATGGATAGT     VPVEMDS       1    0
GTGCCTGTGGCGGATAAGTCT     VPVADKS       1    0
GTGCCTGTGGGTGTTGGGGAG     VPVGVGE       1    0
GTGCCTGTGGTGCAGCATCAG     VPVVQHQ       1    0
GTGCCTGTGGTGGATCTTCGT     VPVVDLR       1    0
GTGCCTGTGTCTCCTAAGTTT     VPVSPKF       1    0
GTGCCTGTGTGGAGTATGACG     VPVWSMT       1    0
GTGCCTGTGTTGAATGGGATT     VPVLNGI       1    0
GTGCCTGTGTTGTATGATGCT     VPVLYDA       1    0
GTGCCTGTGTTGTATTCTAAT     VPVLYSN       1    0
GTGCCTGTGTTTATGTTTCAG     VPVFMFQ       1    0
GTGCCTGTGTTTCCTATGCAG     VPVFPMQ       1    0
GTGCCTGTGTTTTATACGAGT     VPVFYTS       1    0
GTGCCTGTTAAGCCGTTTCCT     VPVKPFP       1    0
GTGCCTGTTAAGGCGAGTGGT     VPVKASG       1    0
GTGCCTGTTACGGTTAAGCTT     VPVTVKL       1    0
GTGCCTGTTACTCGGATGGTG     VPVTRMV       1    0
GTGCCTGTTACTGCTCATATT     VPVTAHI       1    0
GTGCCTGTTAGTTATGCGACT     VPVSYAT       1    0
GTGCCTGTTCATAAGGCGCAT     VPVHKAH       1    0
GTGCCTGTTCATAAGGTGTAT     VPVHKVY       1    0
GTGCCTGTTCATATGATGGCT     VPVHMMA       1    0
GTGCCTGTTCATGCTGATGGT     VPVHADG       1    0
GTGCCTGTTCCGTGTAATCAT     VPVPCNH       1    0
GTGCCTGTTCCTCTGGCTTTG     VPVPLAL       1    0
GTGCCTGTTCGTCTTTATGTT     VPVRLYV       1    0
GTGCCTGTTCTTAAGGATCGG     VPVLKDR       1    0
GTGCCTGTTCTTCCTACGGCG     VPVLPTA       1    0
GTGCCTGTTCTTGGGCCTCAT     VPVLGPH       1    0
GTGCCTGTTGAGCAGAATGAG     VPVEQNE       1    0
GTGCCTGTTGAGGCGAAGGGT     VPVEAKG       1    0
GTGCCTGTTGTGAGTCCGAGT     VPVVSPS       1    0
GTGCCTGTTTAGATGTATCCG     VPVQMYP       1    0
GTGCCTGTTTCGTGTGATTTG     VPVSCDL       1    0
GTGCCTGTTTCTACTTCGACT     VPVSTST       1    0
GTGCCTGTTTTTACTAGGGCG     VPVFTRA       1    0
GTGCCTGTTTTTGCTAAGATG     VPVFAKM       1    0
GTGCCTTAACCAAAAAAAAAA     VP*PKKK       1    0
GTGCCTTAGAAGACGTGGACT     VPQKTWT       1    0
GTGCCTTAGAAGGATATTGTT     VPQKDIV       1    0
GTGCCTTAGAAGGGGGAGCCA     VPQKGEP       1    0
GTGCCTTAGAATTTTCCGGTT     VPQNFPV       1    0
GTGCCTTAGACGGGTATTGTG     VPQTGIV       1    0
GTGCCTTAGACGGGTATTGTT     VPQTGIV       1    0
GTGCCTTAGATGGGGGTGCCT     VPQMGVP       1    0
GTGCCTTAGCCACCAGGAGCG     VPQPPGA       1    0
GTGCCTTAGCTGTTGAAGCAA     VPQLLKQ       1    0
GTGCCTTAGCTGTTGATGCAT     VPQLLMH       1    0
GTGCCTTAGCTTAGTATGATT     VPQLSMI       1    0
GTGCCTTAGGAGCCGCCTTGG     VPQEPPW       1    0
GTGCCTTAGGATTGGGAGCGT     VPQDWER       1    0
GTGCCTTAGGCGGCTAATTGT     VPQAANC       1    0
GTGCCTTAGGCGTATTGGGCT     VPQAYWA       1    0
GTGCCTTAGGCTGCGTTTCTG     VPQAAFL       1    0
GTGCCTTAGGCTTCTCTTCTG     VPQASLL       1    0
GTGCCTTAGGGGACGGTGGAT     VPQGTVD       1    0
GTGCCTTAGGGTTATACGAAT     VPQGYTN       1    0
GTGCCTTAGGTGATTACGCCT     VPQVITP       1    0
GTGCCTTAGGTTAATCTGGCG     VPQVNLA       1    0
GTGCCTTAGGTTTCGATTGTG     VPQVSIV       1    0
GTGCCTTAGGTTTCTCCTTAT     VPQVSPY       1    0
GTGCCTTAGTATGGTATTAAG     VPQYGIK       1    0
GTGCCTTAGTGTAATAAGCTG     VPQCNKL       1    0
GTGCCTTATAAGCCGATGTAG     VPYKPMQ       1    0
GTGCCTTATAAGCCGCATGAG     VPYKPHE       1    0
GTGCCTTATAAGGCGGCTTAT     VPYKAAY       1    0
GTGCCTTATAAGGCTACGTGG     VPYKATW       1    0
GTGCCTTATAATGTTATTACT     VPYNVIT       1    0
GTGCCTTATAATTGGGTTCAG     VPYNWVQ       1    0
GTGCCTTATAATTGGGTTCAT     VPYNWVH       1    0
GTGCCTTATAATTTTGTTAAG     VPYNFVK       1    0
GTGCCTTATACGCCTTTGCTT     VPYTPLL       1    0
GTGCCTTATACGTGGATTTGG     VPYTWIW       1    0
GTGCCTTATACTTAGGCTACG     VPYTQAT       1    0
GTGCCTTATACTTAGGCTACT     VPYTQAT       1    0
GTGCCTTATACTTCGTCGTAT     VPYTSSY       1    0
GTGCCTTATAGGATGATTGAT     VPYRMID       1    0
GTGCCTTATAGGCCGACGAAA     VPYRPTK       1    0
GTGCCTTATAGGCCGACGAAT     VPYRPTN       1    0
GTGCCTTATAGGTTGGCTGCT     VPYRLAA       1    0
GTGCCTTATAGTCTGAGGTAT     VPYSLRY       1    0
GTGCCTTATAGTTTTATTGAG     VPYSFIE       1    0
GTGCCTTATATGATGTAGGTT     VPYMMQV       1    0
GTGCCTTATATGCCGCTGGGT     VPYMPLG       1    0
GTGCCTTATATTCGTGCTTGA     VPYIRA*       1    0
GTGCCTTATATTCGTGCTTGT     VPYIRAC       1    0
GTGCCTTATATTGCTTTTTAG     VPYIAFQ       1    0
GTGCCTTATCATCCTGAGCCT     VPYHPEP       1    0
GTGCCTTATCATCTGACTCGG     VPYHLTR       1    0
GTGCCTTATCCGGGTGGTCAT     VPYPGGH       1    0
GTGCCTTATCCTTAGACTGTT     VPYPQTV       1    0
GTGCCTTATCCTTTGGTTCTA     VPYPLVL       1    0
GTGCCTTATCCTTTGGTTCTT     VPYPLVL       1    0
GTGCCTTATCGTGGTAGTCAG     VPYRGSQ       1    0
GTGCCTTATCTGCCGAATCGT     VPYLPNR       1    0
GTGCCTTATCTGGCTGATATG     VPYLADM       1    0
GTGCCTTATCTTCCTAATCGA     VPYLPNR       1    0
GTGCCTTATGATACGACTGTA     VPYDTTV       1    0
GTGCCTTATGATCAGACGCTT     VPYDQTL       1    0
GTGCCTTATGCGAGGGTGCCT     VPYARVP       1    0
GTGCCTTATGCGATGGCGCCG     VPYAMAP       1    0
GTGCCTTATGCGCCGCCTACT     VPYAPPT       1    0
GTGCCTTATGCGCGTCAGGCT     VPYARQA       1    0
GTGCCTTATGCTCTGGATGTA     VPYALDV       1    0
GTGCCTTATGCTCTGGATGTT     VPYALDV       1    0
GTGCCTTATGGGCATATTCCT     VPYGHIP       1    0
GTGCCTTATGGGCTTTATTGG     VPYGLYW       1    0
GTGCCTTATGGGTTTAATCGT     VPYGFNR       1    0
GTGCCTTATGTGCAGACTTTG     VPYVQTL       1    0
GTGCCTTATGTGTGGGCGGCT     VPYVWAA       1    0
GTGCCTTATGTTGATGTGATG     VPYVDVM       1    0
GTGCCTTATGTTGCGAATATT     VPYVANI       1    0
GTGCCTTATGTTTGTTCTTCG     VPYVCSS       1    0
GTGCCTTATTATTATGTGTAT     VPYYYVY       1    0
GTGCCTTATTCGGGGACTGCT     VPYSGTA       1    0
GTGCCTTATTGTAGGCCGCAT     VPYCRPH       1    0
GTGCCTTATTTGAAGAAGAAG     VPYLKKK       1    0
GTGCCTTATTTTATTCCTCTT     VPYFIPL       1    0
GTGCCTTCGAAGCTGATGGAA     VPSKLME       1    0
GTGCCTTCGAAGCTGATGGAT     VPSKLMD       1    0
GTGCCTTCGAATCCTATGAAT     VPSNPMN       1    0
GTGCCTTCGAATGCGAAGAAG     VPSNAKK       1    0
GTGCCTTCGACGACGGGTGCT     VPSTTGA       1    0
GTGCCTTCGACTATTCAGCTT     VPSTIQL       1    0
GTGCCTTCGACTCGACAACAG     VPSTRQQ       1    0
GTGCCTTCGACTCGTCTTCAG     VPSTRLQ       1    0
GTGCCTTCGACTTATCATACT     VPSTYHT       1    0
GTGCCTTCGAGGCAGTCGTAT     VPSRQSY       1    0
GTGCCTTCGAGGTATGCAAAA     VPSRYAK       1    0
GTGCCTTCGAGGTATGCTAAT     VPSRYAN       1    0
GTGCCTTCGAGTCAACGAAGG     VPSSQRR       1    0
GTGCCTTCGAGTCAACGTTGG     VPSSQRW       1    0
GTGCCTTCGCCAACGTTGTAT     VPSPTLY       1    0
GTGCCTTCGCCGAGGGCTCCT     VPSPRAP       1    0
GTGCCTTCGCCGCGACAAAAA     VPSPRQK       1    0
GTGCCTTCGCCGCGTCATAAT     VPSPRHN       1    0
GTGCCTTCGCGGTTGAATTAG     VPSRLNQ       1    0
GTGCCTTCGCGTACGACTGTT     VPSRTTV       1    0
GTGCCTTCGCTGATTGAGGAT     VPSLIED       1    0
GTGCCTTCGCTTGCTTTTGAG     VPSLAFE       1    0
GTGCCTTCGCTTGTGGTGATG     VPSLVVM       1    0
GTGCCTTCGCTTTGGGGTCCT     VPSLWGP       1    0
GTGCCTTCGGATCTGACGCTG     VPSDLTL       1    0
GTGCCTTCGGATGTTCTGGTG     VPSDVLV       1    0
GTGCCTTCGGGGCTTAATATT     VPSGLNI       1    0
GTGCCTTCGGTGGAGAAGACG     VPSVEKT       1    0
GTGCCTTCGGTTCATCTGAAT     VPSVHLN       1    0
GTGCCTTCGGTTTTGGTTTAT     VPSVLVY       1    0
GTGCCTTCGTATGCTGAGCCT     VPSYAEP       1    0
GTGCCTTCGTGGCTTCCGTCT     VPSWLPS       1    0
GTGCCTTCGTGGTCGACTAAG     VPSWSTK       1    0
GTGCCTTCGTTTTTGAATGGG     VPSFLNG       1    0
GTGCCTTCTAATAGTAAGTAT     VPSNSKY       1    0
GTGCCTTCTAATCTTGGGATG     VPSNLGM       1    0
GTGCCTTCTAATTCGCTTAAT     VPSNSLN       1    0
GTGCCTTCTACGGCGCATCAT     VPSTAHH       1    0
GTGCCTTCTACGGCGCATCTG     VPSTAHL       1    0
GTGCCTTCTACTTAGAGGCCA     VPSTQRP       1    0
GTGCCTTCTACTTAGAGGCCT     VPSTQRP       1    0
GTGCCTTCTACTTCGGGGAAG     VPSTSGK       1    0
GTGCCTTCTAGGGATCCGAAG     VPSRDPK       1    0
GTGCCTTCTATGTTGGGGAGT     VPSMLGS       1    0
GTGCCTTCTATTGAGCATTAG     VPSIEHQ       1    0
GTGCCTTCTATTGAGCATTAT     VPSIEHY       1    0
GTGCCTTCTATTGGTGCTATG     VPSIGAM       1    0
GTGCCTTCTCAGCTGTTTAAG     VPSQLFK       1    0
GTGCCTTCTCAGGTGTTTCAG     VPSQVFQ       1    0
GTGCCTTCTCAGTCTGATAAG     VPSQSDK       1    0
GTGCCTTCTCCGCATGTGATT     VPSPHVI       1    0
GTGCCTTCTCCGTCTTGGCAT     VPSPSWH       1    0
GTGCCTTCTCCTTCGCCGAAG     VPSPSPK       1    0
GTGCCTTCTCTGTTGGATCTA     VPSLLDL       1    0
GTGCCTTCTGATAAGTCGACT     VPSDKST       1    0
GTGCCTTCTGGTACGATTAAG     VPSGTIK       1    0
GTGCCTTCTGGTCATGCGACG     VPSGHAT       1    0
GTGCCTTCTGTTAGGAATAAT     VPSVRNN       1    0
GTGCCTTCTGTTGATCGGACT     VPSVDRT       1    0
GTGCCTTCTTATCCACAAAAA     VPSYPQK       1    0
GTGCCTTCTTATCCTGTGGTT     VPSYPVV       1    0
GTGCCTTCTTCTAGGTATACG     VPSSRYT       1    0
GTGCCTTCTTTTATTGATAGT     VPSFIDS       1    0
GTGCCTTCTTTTGGTGCTTTG     VPSFGAL       1    0
GTGCCTTGGAAGCATGGGTAG     VPWKHGQ       1    0
GTGCCTTGGAATACGCGTGTT     VPWNTRV       1    0
GTGCCTTGGACGACGGATATT     VPWTTDI       1    0
GTGCCTTGGACGAGTGTTGTT     VPWTSVV       1    0
GTGCCTTGGACGTGGGAGGTT     VPWTWEV       1    0
GTGCCTTGGACGTTGTCGTCG     VPWTLSS       1    0
GTGCCTTGGACTGCTAATCCG     VPWTANP       1    0
GTGCCTTGGAGTTCGATGAGT     VPWSSMS       1    0
GTGCCTTGGATGAATCGGATA     VPWMNRI       1    0
GTGCCTTGGATGAATCGGATT     VPWMNRI       1    0
GTGCCTTGGATGAGTGTTGTG     VPWMSVV       1    0
GTGCCTTGGATGGCTTAGAAT     VPWMAQN       1    0
GTGCCTTGGCAGACGAAGAAA     VPWQTKK       1    0
GTGCCTTGGCATACTGCGGCT     VPWHTAA       1    0
GTGCCTTGGCCGGCGGTGCCT     VPWPAVP       1    0
GTGCCTTGGCCGTAGATGCAT     VPWPQMH       1    0
GTGCCTTGGCCTGCGTTTAAG     VPWPAFK       1    0
GTGCCTTGGCCTTTTCATCAG     VPWPFHQ       1    0
GTGCCTTGGCGGGGGAGTAAA     VPWRGSK       1    0
GTGCCTTGGCGGGGGAGTAAT     VPWRGSN       1    0
GTGCCTTGGCTGACGAAGATT     VPWLTKI       1    0
GTGCCTTGGCTGGCGGCTGAT     VPWLAAD       1    0
GTGCCTTGGCTGTGGCGGCAA     VPWLWRQ       1    0
GTGCCTTGGGAGATTAATACG     VPWEINT       1    0
GTGCCTTGGGAGCTGCGTAGT     VPWELRS       1    0
GTGCCTTGGGATACTTCACGA     VPWDTSR       1    0
GTGCCTTGGGATACTTCTCGT     VPWDTSR       1    0
GTGCCTTGGGCTCATGATCAT     VPWAHDH       1    0
GTGCCTTGGGGTTGGCCGACG     VPWGWPT       1    0
GTGCCTTGGTATATTCTTTCG     VPWYILS       1    0
GTGCCTTGGTCTGTTGATCAT     VPWSVDH       1    0
GTGCCTTGGTCTGTTGATTAT     VPWSVDY       1    0
GTGCCTTGGTTGTTGGGGATT     VPWLLGI       1    0
GTGCCTTGTAATCTTCCGGAA     VPCNLPE       1    0
GTGCCTTGTACGGATAAGTGA     VPCTDK*       1    0
GTGCCTTGTACGGATAAGTGT     VPCTDKC       1    0
GTGCCTTGTAGGGTGTTGATT     VPCRVLI       1    0
GTGCCTTGTATGAGAACAGAA     VPCMRTE       1    0
GTGCCTTGTATGAGTTCTGAT     VPCMSSD       1    0
GTGCCTTGTATTCATGGGAAT     VPCIHGN       1    0
GTGCCTTGTCATGTTTGTGTG     VPCHVCV       1    0
GTGCCTTGTCCTCCGCATATT     VPCPPHI       1    0
GTGCCTTGTCCTCCTAAGCGT     VPCPPKR       1    0
GTGCCTTGTCGGCAGTGTCGT     VPCRQCR       1    0
GTGCCTTGTCTTGCGGCGTAT     VPCLAAY       1    0
GTGCCTTGTCTTTTTGATGGT     VPCLFDG       1    0
GTGCCTTGTGAGGTGTGTCGG     VPCEVCR       1    0
GTGCCTTGTGCGTTTGTGACA     VPCAFVT       1    0
GTGCCTTGTGGGTTGCCTTAG     VPCGLPQ       1    0
GTGCCTTGTTAGGGGTATAAG     VPCQGYK       1    0
GTGCCTTGTTTTCATGGGAAT     VPCFHGN       1    0
GTGCCTTTGAAGCGGACTATG     VPLKRTM       1    0
GTGCCTTTGAAGTTGGATGAG     VPLKLDE       1    0
GTGCCTTTGACGACTGTGATT     VPLTTVI       1    0
GTGCCTTTGACTGATACGAGG     VPLTDTR       1    0
GTGCCTTTGAGGCAGTATGGG     VPLRQYG       1    0
GTGCCTTTGAGTAATCGGCCT     VPLSNRP       1    0
GTGCCTTTGATGAGTTTTCCG     VPLMSFP       1    0
GTGCCTTTGCATGTGGCTTAT     VPLHVAY       1    0
GTGCCTTTGCCGGGGAATCAT     VPLPGNH       1    0
GTGCCTTTGCCTCCTGGTGCG     VPLPPGA       1    0
GTGCCTTTGCCTGCGAGTACG     VPLPAST       1    0
GTGCCTTTGCGGTGGCCTAAT     VPLRWPN       1    0
GTGCCTTTGCTGGGGTGGCCT     VPLLGWP       1    0
GTGCCTTTGGAGAATCCGATT     VPLENPI       1    0
GTGCCTTTGGAGCCTCCGCCG     VPLEPPP       1    0
GTGCCTTTGGAGGGGTTGTGG     VPLEGLW       1    0
GTGCCTTTGGTGCATAATCTG     VPLVHNL       1    0
GTGCCTTTGGTGTATGATCGG     VPLVYDR       1    0
GTGCCTTTGGTGTTTTTTGCG     VPLVFFA       1    0
GTGCCTTTGGTTACTAATCAA     VPLVTNQ       1    0
GTGCCTTTGGTTACTAATCAT     VPLVTNH       1    0
GTGCCTTTGTATGGTATTAAG     VPLYGIK       1    0
GTGCCTTTGTATGTTCAGCAT     VPLYVQH       1    0
GTGCCTTTGTCGCATGCTCAT     VPLSHAH       1    0
GTGCCTTTGTGGCAGAGGTCT     VPLWQRS       1    0
GTGCCTTTGTGTATGAAGTCT     VPLCMKS       1    0
GTGCCTTTGTTTGCTAGGCGG     VPLFARR       1    0
GTGCCTTTGTTTTGGATTCAG     VPLFWIQ       1    0
GTGCCTTTTAAGCTTGCTGAG     VPFKLAE       1    0
GTGCCTTTTAATATGGCGCCG     VPFNMAP       1    0
GTGCCTTTTACTACGTATTTG     VPFTTYL       1    0
GTGCCTTTTACTGAGCAGCGG     VPFTEQR       1    0
GTGCCTTTTATGCTGGGTTAT     VPFMLGY       1    0
GTGCCTTTTCGTCCGGATACT     VPFRPDT       1    0
GTGCCTTTTCTTAATCCGTGG     VPFLNPW       1    0
GTGCCTTTTGAGGAGGGGTAG     VPFEEGQ       1    0
GTGCCTTTTGATTCTCATCTT     VPFDSHL       1    0
GTGCCTTTTGATTCTTGGCCA     VPFDSWP       1    0
GTGCCTTTTGATTCTTGGCCT     VPFDSWP       1    0
GTGCCTTTTGCGGATAAGTTT     VPFADKF       1    0
GTGCCTTTTGTGTTGACGTAA     VPFVLT*       1    0
GTGCCTTTTGTGTTGACGTTT     VPFVLTF       1    0
GTGCCTTTTGTTATGACTCGT     VPFVMTR       1    0
GTGCCTTTTTATAATACGCGG     VPFYNTR       1    0
GTGCCTTTTTCGTGTAGGGGT     VPFSCRG       1    0
GTGCCTTTTTCTATGGTTTCG     VPFSMVS       1    0
GTGCCTTTTTCTCGTAGTTTG     VPFSRSL       1    0
GTGCCTTTTTCTTCTCAGGCT     VPFSSQA       1    0
GTGCCTTTTTGTTGTGCTCGG     VPFCCAR       1    0
GTGCCTTTTTTTGCGAGGGTT     VPFFARV       1    0
GTGCGAGCGGCGTATGGGTCT     VRAAYGS       1    0
GTGCGAGCTATGTGGGATATT     VRAMWDI       1    0
GTGCGGAAAGAGCAGAAAGCG     VRKEQKA       1    0
GTGCGGAAGCCTCCGATGAGT     VRKPPMS       1    0
GTGCGGAAGTTTGAGCCGCCG     VRKFEPP       1    0
GTGCGGAATAATAATGATATG     VRNNNDM       1    0
GTGCGGAATAATGCTCTGTTG     VRNNALL       1    0
GTGCGGAATATGTTGCAGGCG     VRNMLQA       1    0
GTGCGGAATATTCATACTTAG     VRNIHTQ       1    0
GTGCGGAATCATACGACGGCG     VRNHTTA       1    0
GTGCGGAATCCTACGTATGCG     VRNPTYA       1    0
GTGCGGAATCTTATGCATACT     VRNLMHT       1    0
GTGCGGAATGCGGAGACTGCT     VRNAETA       1    0
GTGCGGAATGCGGATAGTTTG     VRNADSL       1    0
GTGCGGAATGCGGCTCTTATT     VRNAALI       1    0
GTGCGGAATGCGTTGCTGCTG     VRNALLL       1    0
GTGCGGAATGTGATGGCTTAT     VRNVMAY       1    0
GTGCGGAATGTGCAGAATGCG     VRNVQNA       1    0
GTGCGGAATTATGGTTGGTAT     VRNYGWY       1    0
GTGCGGAATTATGGTTGTCAT     VRNYGCH       1    0
GTGCGGAATTCGAATATTATT     VRNSNII       1    0
GTGCGGAATTCTCAGCATGCG     VRNSQHA       1    0
GTGCGGAATTCTGAGACTCCG     VRNSETP       1    0
GTGCGGAATTCTGAGTGGCAA     VRNSEWQ       1    0
GTGCGGAATTCTGAGTGGCAT     VRNSEWH       1    0
GTGCGGAATTCTTTGACTGAT     VRNSLTD       1    0
GTGCGGAATTGGTCGGCTAGT     VRNWSAS       1    0
GTGCGGAATTGTTTGGAGGTT     VRNCLEV       1    0
GTGCGGAATTTTCATACTTAG     VRNFHTQ       1    0
GTGCGGACGAAGAATTATCAT     VRTKNYH       1    0
GTGCGGACGACGAATTTTATG     VRTTNFM       1    0
GTGCGGACGACGCTGATGTAG     VRTTLMQ       1    0
GTGCGGACGACGGTTTTTGTT     VRTTVFV       1    0
GTGCGGACGACGTGGTCTTTT     VRTTWSF       1    0
GTGCGGACGACTTCTCAGATT     VRTTSQI       1    0
GTGCGGACGAGGGAGCCGGTG     VRTREPV       1    0
GTGCGGACGAGTTGGCTTGCA     VRTSWLA       1    0
GTGCGGACGAGTTGGCTTGCT     VRTSWLA       1    0
GTGCGGACGATGATGCGTGAT     VRTMMRD       1    0
GTGCGGACGCAGCTTTATACT     VRTQLYT       1    0
GTGCGGACGCATACTGATGGT     VRTHTDG       1    0
GTGCGGACGCATCCGCCGTCT     VRTHPPS       1    0
GTGCGGACGCTGCTTTATACT     VRTLLYT       1    0
GTGCGGACGCTGTCTTTTTCT     VRTLSFS       1    0
GTGCGGACGCTTGAGCCGAAA     VRTLEPK       1    0
GTGCGGACGCTTGAGCCGAAT     VRTLEPN       1    0
GTGCGGACGGAGCTTGCGAAT     VRTELAN       1    0
GTGCGGACGGAGGGGCATAAG     VRTEGHK       1    0
GTGCGGACGGATGATCTTGCA     VRTDDLA       1    0
GTGCGGACGGATGATCTTGCT     VRTDDLA       1    0
GTGCGGACGGATGATGCTGTG     VRTDDAV       1    0
GTGCGGACGGCGATGTCGATG     VRTAMSM       1    0
GTGCGGACGGCGCTGCCTCAT     VRTALPH       1    0
GTGCGGACGGCGCTGTTTTCG     VRTALFS       1    0
GTGCGGACGGCGCTGTTTTCT     VRTALFS       1    0
GTGCGGACGGCGTTTCTTGAG     VRTAFLE       1    0
GTGCGGACGGCTAGTACGACT     VRTASTT       1    0
GTGCGGACGGCTGTTTATTCT     VRTAVYS       1    0
GTGCGGACGGCTTTGCCTTGG     VRTALPW       1    0
GTGCGGACGGTTAATGAACAA     VRTVNEQ       1    0
GTGCGGACGGTTAATGATCAA     VRTVNDQ       1    0
GTGCGGACGTATATGGAGACT     VRTYMET       1    0
GTGCGGACGTCGTGGTCTTTT     VRTSWSF       1    0
GTGCGGACGTCTACGATTCCT     VRTSTIP       1    0
GTGCGGACGTGTCGGGTGACG     VRTCRVT       1    0
GTGCGGACGTGTCTTAGTTGT     VRTCLSC       1    0
GTGCGGACTAATTATGATCCT     VRTNYDP       1    0
GTGCGGACTACGTCGAATCAT     VRTTSNH       1    0
GTGCGGACTACTCCTACTGCG     VRTTPTA       1    0
GTGCGGACTAGTCCGACTAGT     VRTSPTS       1    0
GTGCGGACTATGCCGACTTTG     VRTMPTL       1    0
GTGCGGACTATTCCTGCGAAT     VRTIPAN       1    0
GTGCGGACTCAGTCGCTGTCT     VRTQSLS       1    0
GTGCGGACTCATCATCATCTG     VRTHHHL       1    0
GTGCGGACTCCGTTGCTGGTT     VRTPLLV       1    0
GTGCGGACTCTTATTGGGTCG     VRTLIGS       1    0
GTGCGGACTGATACGTTTGGA     VRTDTFG       1    0
GTGCGGACTGATACGTTTGGT     VRTDTFG       1    0
GTGCGGACTGCTTATACGATT     VRTAYTI       1    0
GTGCGGACTGCTTCGATTGAG     VRTASIE       1    0
GTGCGGACTGTGACTAGGGAT     VRTVTRD       1    0
GTGCGGACTTAGGTTTCTCCG     VRTQVSP       1    0
GTGCGGACTTATGCGCAGTGG     VRTYAQW       1    0
GTGCGGACTTCGCCTTCGATT     VRTSPSI       1    0
GTGCGGACTTCTAGTGAGTGG     VRTSSEW       1    0
GTGCGGACTTGTGATATTGAT     VRTCDID       1    0
GTGCGGACTTTGTCTTTTAAT     VRTLSFN       1    0
GTGCGGACTTTTATGGGTAGG     VRTFMGR       1    0
GTGCGGAGTACGGTTTTGAAT     VRSTVLN       1    0
GTGCGGAGTACTGATGATGTG     VRSTDDV       1    0
GTGCGGAGTACTGTGGTGAAG     VRSTVVK       1    0
GTGCGGAGTATGCAGGATAAA     VRSMQDK       1    0
GTGCGGAGTATGCAGGATAAT     VRSMQDN       1    0
GTGCGGAGTATGGCTCCTATG     VRSMAPM       1    0
GTGCGGAGTATTGGGCTTCCA     VRSIGLP       1    0
GTGCGGAGTATTGGGCTTCCT     VRSIGLP       1    0
GTGCGGAGTCATACGGCTAAT     VRSHTAN       1    0
GTGCGGAGTCCTATTGATACG     VRSPIDT       1    0
GTGCGGAGTGAGGCGACTCCT     VRSEATP       1    0
GTGCGGAGTGATTCGGTGCGG     VRSDSVR       1    0
GTGCGGAGTGCTACGCATGGG     VRSATHG       1    0
GTGCGGAGTGCTACGCATGGT     VRSATHG       1    0
GTGCGGAGTGCTCCTCGGGCT     VRSAPRA       1    0
GTGCGGAGTGTGACGCCTAAA     VRSVTPK       1    0
GTGCGGAGTGTGACGCCTAAT     VRSVTPN       1    0
GTGCGGAGTTATAAGCAGCCT     VRSYKQP       1    0
GTGCGGAGTTATCAGGATTAG     VRSYQDQ       1    0
GTGCGGAGTTATCATATGAGT     VRSYHMS       1    0
GTGCGGAGTTCGCCTGCGCTG     VRSSPAL       1    0
GTGCGGAGTTCGCTGAGTCCT     VRSSLSP       1    0
GTGCGGATGAAGACTTTTGTT     VRMKTFV       1    0
GTGCGGATGACGGCAATTTCG     VRMTAIS       1    0
GTGCGGATGACGGCTATAACG     VRMTAIT       1    0
GTGCGGATGATGGGTATGTCA     VRMMGMS       1    0
GTGCGGATGCCTATTTCTACG     VRMPIST       1    0
GTGCGGATGCTGGTTCCTCGT     VRMLVPR       1    0
GTGCGGATGGAGACTAGTATT     VRMETSI       1    0
GTGCGGATGGAGCGTGGGATG     VRMERGM       1    0
GTGCGGATGGAGTCGAAGCAA     VRMESKQ       1    0
GTGCGGATGGATTATTCTAAT     VRMDYSN       1    0
GTGCGGATGGTTAATCCTGAG     VRMVNPE       1    0
GTGCGGATGGTTGTTCTGTCT     VRMVVLS       1    0
GTGCGGATGTATATGTCGCCG     VRMYMSP       1    0
GTGCGGATGTCTCTGTTAACG     VRMSLLT       1    0
GTGCGGATGTCTCTGTTTACG     VRMSLFT       1    0
GTGCGGATGTTGGGTATGTCT     VRMLGMS       1    0
GTGCGGATTAATCAGACTTAT     VRINQTY       1    0
GTGCGGATTAATCATGCTGAG     VRINHAE       1    0
GTGCGGATTAATCTTATTGCG     VRINLIA       1    0
GTGCGGATTACGGCTCCTAAG     VRITAPK       1    0
GTGCGGATTACTCCGTTGCTT     VRITPLL       1    0
GTGCGGATTACTGATCCGGCG     VRITDPA       1    0
GTGCGGATTACTTCGGTTAGT     VRITSVS       1    0
GTGCGGATTAGTTATTCGGAT     VRISYSD       1    0
GTGCGGATTATGACTCTTAAG     VRIMTLK       1    0
GTGCGGATTATTATTGGTGTT     VRIIIGV       1    0
GTGCGGATTCCGGATTGGGTT     VRIPDWV       1    0
GTGCGGATTCCTAGTACTAAT     VRIPSTN       1    0
GTGCGGATTCTTAAGTCTCAT     VRILKSH       1    0
GTGCGGATTCTTATTATTGCT     VRILIIA       1    0
GTGCGGATTGAGGCTGTTCAG     VRIEAVQ       1    0
GTGCGGATTGATATTGATGGG     VRIDIDG       1    0
GTGCGGATTGCGGTTCAGGCT     VRIAVQA       1    0
GTGCGGATTGCGTTGATGGAT     VRIALMD       1    0
GTGCGGATTGCTGAGGAGTAG     VRIAEEQ       1    0
GTGCGGATTGCTGGTGTGAAT     VRIAGVN       1    0
GTGCGGATTGCTTATCATGCT     VRIAYHA       1    0
GTGCGGATTGGTTATTGGGAT     VRIGYWD       1    0
GTGCGGATTGTAGATCCGCAT     VRIVDPH       1    0
GTGCGGATTTAGAGGGCTTGG     VRIQRAW       1    0
GTGCGGATTTGTCAGGTTAGT     VRICQVS       1    0
GTGCGGATTTTTCATGCGGGA     VRIFHAG       1    0
GTGCGGATTTTTCATGCGGGT     VRIFHAG       1    0
GTGCGGCAGATGCAGATGAAG     VRQMQMK       1    0
GTGCGGCAGATGGCGCTGTCT     VRQMALS       1    0
GTGCGGCAGCATCAGCGGCTG     VRQHQRL       1    0
GTGCGGCAGCATGGGCATCAG     VRQHGHQ       1    0
GTGCGGCAGCCGATTTTGACT     VRQPILT       1    0
GTGCGGCAGCCTTCTAATCTT     VRQPSNL       1    0
GTGCGGCAGGCTTTGTAGGGA     VRQALQG       1    0
GTGCGGCAGGCTTTGTTGGGT     VRQALLG       1    0
GTGCGGCAGGGGTCTGTGTTG     VRQGSVL       1    0
GTGCGGCAGGGTATTAAGAGG     VRQGIKR       1    0
GTGCGGCAGGGTTGTAGGCCT     VRQGCRP       1    0
GTGCGGCAGGTTCTTAATGCT     VRQVLNA       1    0
GTGCGGCAGGTTTCGGGGATG     VRQVSGM       1    0
GTGCGGCAGTATTTTAAGTCT     VRQYFKS       1    0
GTGCGGCAGTCGACTCTGTCG     VRQSTLS       1    0
GTGCGGCAGTCGCATTTGCCT     VRQSHLP       1    0
GTGCGGCAGTTGAAGAGTTTG     VRQLKSL       1    0
GTGCGGCAGTTGGCGCTGTCT     VRQLALS       1    0
GTGCGGCAGTTTCCGATTAAT     VRQFPIN       1    0
GTGCGGCAGTTTGCTGCGTAT     VRQFAAY       1    0
GTGCGGCATAATGCTCAGGTT     VRHNAQV       1    0
GTGCGGCATACTCATAGTAAT     VRHTHSN       1    0
GTGCGGCATACTCCGATGTTT     VRHTPMF       1    0
GTGCGGCATACTGTTACTTAG     VRHTVTQ       1    0
GTGCGGCATATGACGAATTCT     VRHMTNS       1    0
GTGCGGCATATGACGGCTTTT     VRHMTAF       1    0
GTGCGGCATATTAATTAGAAG     VRHINQK       1    0
GTGCGGCATATTGAGACTAAT     VRHIETN       1    0
GTGCGGCATCATTTGCATAAT     VRHHLHN       1    0
GTGCGGCATCCGACTATTGAT     VRHPTID       1    0
GTGCGGCATCCTTTTGATAAT     VRHPFDN       1    0
GTGCGGCATCTGTAGACTATG     VRHLQTM       1    0
GTGCGGCATCTTACGGCTCAA     VRHLTAQ       1    0
GTGCGGCATCTTGGGCTGTTG     VRHLGLL       1    0
GTGCGGCATGAGCTTAGTGGG     VRHELSG       1    0
GTGCGGCATGAGGGTACTATG     VRHEGTM       1    0
GTGCGGCATGAGGTTATTTGG     VRHEVIW       1    0
GTGCGGCATGCGAGTTATGGT     VRHASYG       1    0
GTGCGGCATGGTCTTCCTATA     VRHGLPI       1    0
GTGCGGCATGGTCTTCCTATT     VRHGLPI       1    0
GTGCGGCATGTGCTTTGGCCT     VRHVLWP       1    0
GTGCGGCATGTGTGGGCTGAG     VRHVWAE       1    0
GTGCGGCATGTTTCTACGATT     VRHVSTI       1    0
GTGCGGCATGTTTTTATGCAT     VRHVFMH       1    0
GTGCGGCATTAGCTGCATGAT     VRHQLHD       1    0
GTGCGGCATTCGGTGGCTTCT     VRHSVAS       1    0
GTGCGGCATTCTAAGACTTCG     VRHSKTS       1    0
GTGCGGCATTCTGTGCATTAT     VRHSVHY       1    0
GTGCGGCATTTGGCTGAGACT     VRHLAET       1    0
GTGCGGCATTTTGAGAAGTAG     VRHFEKQ       1    0
GTGCGGCCGATTGCTGTTAAT     VRPIAVN       1    0
GTGCGGCCGCCTCGGAGTCAG     VRPPRSQ       1    0
GTGCGGCCTAATTCTGAGCCT     VRPNSEP       1    0
GTGCGGCCTACGCATAATACG     VRPTHNT       1    0
GTGCGGCCTACGTCTTTTCCT     VRPTSFP       1    0
GTGCGGCCTACTAATGAGGTA     VRPTNEV       1    0
GTGCGGCCTACTGGTTCGAGT     VRPTGSS       1    0
GTGCGGCCTACTTGGGAGATT     VRPTWEI       1    0
GTGCGGCCTAGTACGACAAAG     VRPSTTK       1    0
GTGCGGCCTAGTACGACTATG     VRPSTTM       1    0
GTGCGGCCTAGTACTTATATG     VRPSTYM       1    0
GTGCGGCCTAGTTATATTAGT     VRPSYIS       1    0
GTGCGGCCTCAGGGTAGTGTG     VRPQGSV       1    0
GTGCGGCCTCTGGGTAGTGTG     VRPLGSV       1    0
GTGCGGCCTCTTGTGTATCCG     VRPLVYP       1    0
GTGCGGCCTGCGAGTTGGAAT     VRPASWN       1    0
GTGCGGCCTGGGAATCTTCCT     VRPGNLP       1    0
GTGCGGCCTGGGGTTACTAGT     VRPGVTS       1    0
GTGCGGCCTGGTATTATGAAT     VRPGIMN       1    0
GTGCGGCCTGTGCTGGATGTT     VRPVLDV       1    0
GTGCGGCCTGTGGCTCCGCAT     VRPVAPH       1    0
GTGCGGCCTTATGCTGCGCAG     VRPYAAQ       1    0
GTGCGGCCTTCGGTGCTGTTG     VRPSVLL       1    0
GTGCGGCCTTTGATTATGATG     VRPLIMM       1    0
GTGCGGCCTTTGCCTATTGAA     VRPLPIE       1    0
GTGCGGCCTTTGCCTATTGAT     VRPLPID       1    0
GTGCGGCCTTTGGTGATTTTG     VRPLVIL       1    0
GTGCGGCGGTTTCTTCCTCAT     VRRFLPH       1    0
GTGCGGCTGAATAGGAATGCT     VRLNRNA       1    0
GTGCGGCTGAATCATGCTGCT     VRLNHAA       1    0
GTGCGGCTGACTATTCATTCG     VRLTIHS       1    0
GTGCGGCTGACTGTTCCTCCT     VRLTVPP       1    0
GTGCGGCTGAGTGTGGAGTAT     VRLSVEY       1    0
GTGCGGCTGATGCATGCTGGG     VRLMHAG       1    0
GTGCGGCTGATTGGGTTTGGT     VRLIGFG       1    0
GTGCGGCTGATTTCTCCGCCG     VRLISPP       1    0
GTGCGGCTGCAGGGGAGTATT     VRLQGSI       1    0
GTGCGGCTGCAGTAGATTGTT     VRLQQIV       1    0
GTGCGGCTGCCGCAGCATACG     VRLPQHT       1    0
GTGCGGCTGCGTCTTGCGATT     VRLRLAI       1    0
GTGCGGCTGGAGACTAATAGT     VRLETNS       1    0
GTGCGGCTGGAGTCTAATAAT     VRLESNN       1    0
GTGCGGCTGGCTCGGTGGTCG     VRLARWS       1    0
GTGCGGCTGGTTCTTCTTGGG     VRLVLLG       1    0
GTGCGGCTGTCGACTCAGATG     VRLSTQM       1    0
GTGCGGCTGTCTCCGAGTGTT     VRLSPSV       1    0
GTGCGGCTGTCTTATAGTTAT     VRLSYSY       1    0
GTGCGGCTTAATAATGCTCAT     VRLNNAH       1    0
GTGCGGCTTAATGCTCATAGT     VRLNAHS       1    0
GTGCGGCTTACTCCGACGGAT     VRLTPTD       1    0
GTGCGGCTTAGTATGGATGCT     VRLSMDA       1    0
GTGCGGCTTAGTGGGAATTCT     VRLSGNS       1    0
GTGCGGCTTATGAATTATACG     VRLMNYT       1    0
GTGCGGCTTCATCCGCGTTCG     VRLHPRS       1    0
GTGCGGCTTCGGATTACTCTT     VRLRITL       1    0
GTGCGGCTTCGGCATTGTGTG     VRLRHCV       1    0
GTGCGGCTTCTGGCTGGTGTG     VRLLAGV       1    0
GTGCGGCTTGAGTCTGGTGAG     VRLESGE       1    0
GTGCGGCTTGATAATTTTTTT     VRLDNFF       1    0
GTGCGGCTTGCTCATAATAAT     VRLAHNN       1    0
GTGCGGCTTTATACGGGGACT     VRLYTGT       1    0
GTGCGGCTTTATCCGCAGGCT     VRLYPQA       1    0
GTGCGGCTTTATCCTGATGAT     VRLYPDD       1    0
GTGCGGCTTTCTATGGAGCGA     VRLSMER       1    0
GTGCGGCTTTCTCAGCATGAT     VRLSQHD       1    0
GTGCGGCTTTTTAATACTCAT     VRLFNTH       1    0
GTGCGGGAAAAAGAGACGCGA     VREKETR       1    0
GTGCGGGAGAATAATTTGCAT     VRENNLH       1    0
GTGCGGGAGAATGGTTATCTT     VRENGYL       1    0
GTGCGGGAGACTCTGGGGTCT     VRETLGS       1    0
GTGCGGGAGACTCTGTGGACA     VRETLWT       1    0
GTGCGGGAGACTGGTTATCGG     VRETGYR       1    0
GTGCGGGAGAGGTATACGTTT     VRERYTF       1    0
GTGCGGGAGATGAATGGTTTT     VREMNGF       1    0
GTGCGGGAGATGGAGACGAAG     VREMETK       1    0
GTGCGGGAGCAGGCGCGTGTT     VREQARV       1    0
GTGCGGGAGCAGGCTAATAGT     VREQANS       1    0
GTGCGGGAGCATCTTCCGCTT     VREHLPL       1    0
GTGCGGGAGCCGTTGCATACA     VREPLHT       1    0
GTGCGGGAGCCGTTGCATACT     VREPLHT       1    0
GTGCGGGAGCCTCATGTGGAG     VREPHVE       1    0
GTGCGGGAGCCTCCGGGGTTT     VREPPGF       1    0
GTGCGGGAGCCTGCGGGTCAG     VREPAGQ       1    0
GTGCGGGAGCCTGGTTCGGCG     VREPGSA       1    0
GTGCGGGAGGCTCATACTCTT     VREAHTL       1    0
GTGCGGGAGGTGCCTAATATT     VREVPNI       1    0
GTGCGGGAGTCGGTGTGGGAG     VRESVWE       1    0
GTGCGGGAGTCGGTTTCGAAT     VRESVSN       1    0
GTGCGGGAGTGGAATAATACT     VREWNNT       1    0
GTGCGGGAGTGGCCGTTTTGG     VREWPFW       1    0
GTGCGGGAGTTGACGACGAAG     VRELTTK       1    0
GTGCGGGAGTTGGAGACGAAG     VRELETK       1    0
GTGCGGGATAAGGCGAATAAT     VRDKANN       1    0
GTGCGGGATAATGAGACGCGT     VRDNETR       1    0
GTGCGGGATACTACGTATAGT     VRDTTYS       1    0
GTGCGGGATACTTTGAATTCT     VRDTLNS       1    0
GTGCGGGATATTACGCCTGAT     VRDITPD       1    0
GTGCGGGATCATGTTCGGGCT     VRDHVRA       1    0
GTGCGGGATCCTAAGTTTCTT     VRDPKFL       1    0
GTGCGGGATCCTCTTGTTCCA     VRDPLVP       1    0
GTGCGGGATCCTCTTGTTCCT     VRDPLVP       1    0
GTGCGGGATCCTTTGATTCCT     VRDPLIP       1    0
GTGCGGGATCTGCCTTAGACG     VRDLPQT       1    0
GTGCGGGATGGTCTGCATGAG     VRDGLHE       1    0
GTGCGGGATTATCTGCGGTCG     VRDYLRS       1    0
GTGCGGGATTATGTTATGACT     VRDYVMT       1    0
GTGCGGGATTCGAATATGCGT     VRDSNMR       1    0
GTGCGGGATTCTACTATGGAG     VRDSTME       1    0
GTGCGGGATTCTAGTCATATT     VRDSSHI       1    0
GTGCGGGATTCTTCGACTGGT     VRDSSTG       1    0
GTGCGGGATTGGAAGCCGGGG     VRDWKPG       1    0
GTGCGGGATTGGAAGCCGGGT     VRDWKPG       1    0
GTGCGGGATTGTTTGTTTAGT     VRDCLFS       1    0
GTGCGGGATTTTACGCCTGAT     VRDFTPD       1    0
GTGCGGGCGAATTTTCGTCCG     VRANFRP       1    0
GTGCGGGCGCATCCTCAGGAG     VRAHPQE       1    0
GTGCGGGCGGAGGAGACGGCG     VRAEETA       1    0
GTGCGGGCGGGTCATGTTTCT     VRAGHVS       1    0
GTGCGGGCGGTGCATAATGCT     VRAVHNA       1    0
GTGCGGGCGGTGGTTGGTGCT     VRAVVGA       1    0
GTGCGGGCGTATTCGGGTACG     VRAYSGT       1    0
GTGCGGGCGTTGATGCAGAGT     VRALMQS       1    0
GTGCGGGCGTTTCCGCGGAAG     VRAFPRK       1    0
GTGCGGGCGTTTCGTCCGTCG     VRAFRPS       1    0
GTGCGGGCTAATACGCTGATT     VRANTLI       1    0
GTGCGGGCTAATATTTATCAT     VRANIYH       1    0
GTGCGGGCTAGTAAGATGTGG     VRASKMW       1    0
GTGCGGGCTATGGGTCAGGTG     VRAMGQV       1    0
GTGCGGGCTATGTCTTCTATG     VRAMSSM       1    0
GTGCGGGCTATTTAGATTGCG     VRAIQIA       1    0
GTGCGGGCTCATTCGTATGCG     VRAHSYA       1    0
GTGCGGGCTGATGAGCCTCGG     VRADEPR       1    0
GTGCGGGCTGATGGGATGCAT     VRADGMH       1    0
GTGCGGGCTGGTACTACTTGG     VRAGTTW       1    0
GTGCGGGCTTATAATTTTATG     VRAYNFM       1    0
GTGCGGGCTTATGTGGCGCTT     VRAYVAL       1    0
GTGCGGGCTTCTGCGAGTTAT     VRASASY       1    0
GTGCGGGCTTGGTATAAGCCT     VRAWYKP       1    0
GTGCGGGCTTTGGAGGCGATG     VRALEAM       1    0
GTGCGGGCTTTTCATGATCTT     VRAFHDL       1    0
GTGCGGGGGAATGAGATTACG     VRGNEIT       1    0
GTGCGGGGGACTGTTAATAGA     VRGTVNR       1    0
GTGCGGGGGACTGTTAATAGT     VRGTVNS       1    0
GTGCGGGGGAGTGCTGGTGGT     VRGSAGG       1    0
GTGCGGGGGATGGGGGCGTCA     VRGMGAS       1    0
GTGCGGGGGATGGGGGCGTCT     VRGMGAS       1    0
GTGCGGGGGCTGTCTAGTCAT     VRGLSSH       1    0
GTGCGGGGGGATTTGGATCCT     VRGDLDP       1    0
GTGCGGGGGTCGGAGTATATG     VRGSEYM       1    0
GTGCGGGGGTCGTTGCTTTCT     VRGSLLS       1    0
GTGCGGGGGTTGATTGGTAAT     VRGLIGN       1    0
GTGCGGGGGTTTGTTTCTCTG     VRGFVSL       1    0
GTGCGGGGTAAGGCGCATAGT     VRGKAHS       1    0
GTGCGGGGTAATACGTATAAT     VRGNTYN       1    0
GTGCGGGGTAATTTTACTGCT     VRGNFTA       1    0
GTGCGGGGTACGTGGTAGAAT     VRGTWQN       1    0
GTGCGGGGTACTAATTCGGAG     VRGTNSE       1    0
GTGCGGGGTACTATGGAGAGG     VRGTMER       1    0
GTGCGGGGTACTATGGGGGAT     VRGTMGD       1    0
GTGCGGGGTACTCCTAATCCT     VRGTPNP       1    0
GTGCGGGGTACTGAGCCGAAG     VRGTEPK       1    0
GTGCGGGGTATGAAGTATGTG     VRGMKYV       1    0
GTGCGGGGTATGAATCCGGGT     VRGMNPG       1    0
GTGCGGGGTATGTTGAGTAAT     VRGMLSN       1    0
GTGCGGGGTCATTCGTATGCT     VRGHSYA       1    0
GTGCGGGGTCCTTCTCCTTGT     VRGPSPC       1    0
GTGCGGGGTGAGGCGAATACG     VRGEANT       1    0
GTGCGGGGTGAGTATAAGTGT     VRGEYKC       1    0
GTGCGGGGTGCGAGGGATATT     VRGARDI       1    0
GTGCGGGGTGCGCCGCTTGAT     VRGAPLD       1    0
GTGCGGGGTGCGTGGCTTGCG     VRGAWLA       1    0
GTGCGGGGTGCTTGGGTTATT     VRGAWVI       1    0
GTGCGGGGTGGTCCTATGAGT     VRGGPMS       1    0
GTGCGGGGTGGTCCTATGATA     VRGGPMI       1    0
GTGCGGGGTGTGTCTCGGGCT     VRGVSRA       1    0
GTGCGGGGTTATCCGCCGCAT     VRGYPPH       1    0
GTGCGGGGTTCGATTATGCCT     VRGSIMP       1    0
GTGCGGGGTTCTGAGCCGAAG     VRGSEPK       1    0
GTGCGGGGTTTGAGTACTCAG     VRGLSTQ       1    0
GTGCGGGGTTTTAGTAAGATG     VRGFSKM       1    0
GTGCGGGGTTTTGTGCCGGAT     VRGFVPD       1    0
GTGCGGGTGAATGCGCATCAG     VRVNAHQ       1    0
GTGCGGGTGACTACGGCGCCT     VRVTTAP       1    0
GTGCGGGTGAGGCAGATGCTG     VRVRQML       1    0
GTGCGGGTGAGTCAGAATCTA     VRVSQNL       1    0
GTGCGGGTGAGTCAGAATCTT     VRVSQNL       1    0
GTGCGGGTGATTCCGAGTTAT     VRVIPSY       1    0
GTGCGGGTGCAGACAAGACAA     VRVQTRQ       1    0
GTGCGGGTGCAGACGGCGTTG     VRVQTAL       1    0
GTGCGGGTGCTGAATGTGATG     VRVLNVM       1    0
GTGCGGGTGCTGAGTGTGACT     VRVLSVT       1    0
GTGCGGGTGGAGCCTGCGGAG     VRVEPAE       1    0
GTGCGGGTGGATGTTCAGCGT     VRVDVQR       1    0
GTGCGGGTGGTGATTAATCAG     VRVVINQ       1    0
GTGCGGGTGTCTGTGAAGCTG     VRVSVKL       1    0
GTGCGGGTGTGGCCGGCGCTT     VRVWPAL       1    0
GTGCGGGTGTGTGTGCCGTAT     VRVCVPY       1    0
GTGCGGGTTACGGATGAGGCT     VRVTDEA       1    0
GTGCGGGTTAGGCATGGGGAT     VRVRHGD       1    0
GTGCGGGTTAGTAATATGTAG     VRVSNMQ       1    0
GTGCGGGTTAGTCTGGGTACT     VRVSLGT       1    0
GTGCGGGTTATGCAGCGTATG     VRVMQRM       1    0
GTGCGGGTTATTGTTTTTACG     VRVIVFT       1    0
GTGCGGGTTCAGATTCCTACT     VRVQIPT       1    0
GTGCGGGTTCATTAGAATGCT     VRVHQNA       1    0
GTGCGGGTTCATTATGCGAAG     VRVHYAK       1    0
GTGCGGGTTCCGGGTGTGGTG     VRVPGVV       1    0
GTGCGGGTTCCTAATAGGATG     VRVPNRM       1    0
GTGCGGGTTCTTTTTACGACT     VRVLFTT       1    0
GTGCGGGTTGATCCGTGGAAT     VRVDPWN       1    0
GTGCGGGTTGATTATGATTTT     VRVDYDF       1    0
GTGCGGGTTGTGAGTGAGTGT     VRVVSEC       1    0
GTGCGGGTTTATGGTGCGCGT     VRVYGAR       1    0
GTGCGGGTTTCTCTTTGGCAG     VRVSLWQ       1    0
GTGCGGTAGATTGATACTCGT     VRQIDTR       1    0
GTGCGGTAGGCGTTGGCGCCG     VRQALAP       1    0
GTGCGGTAGTTGACTGAGCCG     VRQLTEP       1    0
GTGCGGTATAAGAATGCGAAT     VRYKNAN       1    0
GTGCGGTATAAGCCGCTTTTG     VRYKPLL       1    0
GTGCGGTATACAGATCCGCAT     VRYTDPH       1    0
GTGCGGTATACGGCGCTTGGT     VRYTALG       1    0
GTGCGGTATACTGATCCGCAT     VRYTDPH       1    0
GTGCGGTATATGCATACGCTT     VRYMHTL       1    0
GTGCGGTATCAGGGTGCAAAT     VRYQGAN       1    0
GTGCGGTATCATCAGGGGACA     VRYHQGT       1    0
GTGCGGTATCATCAGGGGTCT     VRYHQGS       1    0
GTGCGGTATCTGGGTGCTAAG     VRYLGAK       1    0
GTGCGGTATCTGTCGAGGCTG     VRYLSRL       1    0
GTGCGGTATGATCTTCCTTAG     VRYDLPQ       1    0
GTGCGGTATGCTACTCATCTT     VRYATHL       1    0
GTGCGGTATGGTCTGCTTCCT     VRYGLLP       1    0
GTGCGGTATGTGATTGCTACG     VRYVIAT       1    0
GTGCGGTATGTGGAGTTTGCT     VRYVEFA       1    0
GTGCGGTATGTTGTTACTTAT     VRYVVTY       1    0
GTGCGGTATTCGGCTCATGTG     VRYSAHV       1    0
GTGCGGTATTCGTGGGTGCCT     VRYSWVP       1    0
GTGCGGTATTCTACGTAGGAG     VRYSTQE       1    0
GTGCGGTATTGGGGTAATGTT     VRYWGNV       1    0
GTGCGGTATTGTCATGATGAT     VRYCHDD       1    0
GTGCGGTATTTGAATCAGATT     VRYLNQI       1    0
GTGCGGTATTTGGCGAATATT     VRYLANI       1    0
GTGCGGTATTTTCGTGCTTTT     VRYFRAF       1    0
GTGCGGTCGACGATTACGATG     VRSTITM       1    0
GTGCGGTCGAGTGGTCTTAGA     VRSSGLR       1    0
GTGCGGTCGATGCAGGCGTAG     VRSMQAQ       1    0
GTGCGGTCGATTCCTAGGTTG     VRSIPRL       1    0
GTGCGGTCGATTGATCTTTAG     VRSIDLQ       1    0
GTGCGGTCGATTTCTAAGCAT     VRSISKH       1    0
GTGCGGTCGCAGCCGTTGTAT     VRSQPLY       1    0
GTGCGGTCGCCGACGTCGCTT     VRSPTSL       1    0
GTGCGGTCGCCTCATGCTAAA     VRSPHAK       1    0
GTGCGGTCGCCTCATGCTAAT     VRSPHAN       1    0
GTGCGGTCGCCTGCGTTGATG     VRSPALM       1    0
GTGCGGTCGCCTGGTGTTAAT     VRSPGVN       1    0
GTGCGGTCGCTGCTTCCGCAG     VRSLLPQ       1    0
GTGCGGTCGCTGGTTCCGCAG     VRSLVPQ       1    0
GTGCGGTCGCTGTTGCCGTGG     VRSLLPW       1    0
GTGCGGTCGGAGCAAGGAACA     VRSEQGT       1    0
GTGCGGTCGGCGATTTATGAT     VRSAIYD       1    0
GTGCGGTCGGGGGCGAATGTG     VRSGANV       1    0
GTGCGGTCGGTGCAGTGGCAT     VRSVQWH       1    0
GTGCGGTCGTTGGGTCAGCTG     VRSLGQL       1    0
GTGCGGTCTACGAATGTTCCA     VRSTNVP       1    0
GTGCGGTCTACGAATGTTCCT     VRSTNVP       1    0
GTGCGGTCTACGTATGCGTGT     VRSTYAC       1    0
GTGCGGTCTACTACGCAGTAT     VRSTTQY       1    0
GTGCGGTCTATGAATTATGAT     VRSMNYD       1    0
GTGCGGTCTCAGGATAGTACG     VRSQDST       1    0
GTGCGGTCTCCGAATTATCTT     VRSPNYL       1    0
GTGCGGTCTGAGAATACGACT     VRSENTT       1    0
GTGCGGTCTGATGCTCTTAAA     VRSDALK       1    0
GTGCGGTCTGATGCTCTTAAT     VRSDALN       1    0
GTGCGGTCTGATTCGAATAAT     VRSDSNN       1    0
GTGCGGTCTGCGCAGGTGGTT     VRSAQVV       1    0
GTGCGGTCTGTGAGTAGTAGG     VRSVSSR       1    0
GTGCGGTCTGTGCCGTATTGG     VRSVPYW       1    0
GTGCGGTCTTATATTTCGCTG     VRSYISL       1    0
GTGCGGTGGATGATGTTGACT     VRWMMLT       1    0
GTGCGGTGGATGCAGCATTTT     VRWMQHF       1    0
GTGCGGTGGATTGCGGTTATT     VRWIAVI       1    0
GTGCGGTGGCAGATGAAGCAT     VRWQMKH       1    0
GTGCGGTGGCCTATGGTGGTT     VRWPMVV       1    0
GTGCGGTGGCCTGCTCCGACT     VRWPAPT       1    0
GTGCGGTGGGAGCAGCGGTTG     VRWEQRL       1    0
GTGCGGTGGGCTTAGAAGCTG     VRWAQKL       1    0
GTGCGGTGGGGGATTCTTCAT     VRWGILH       1    0
GTGCGGTGGGGGCTTAAAACT     VRWGLKT       1    0
GTGCGGTGGGGGCTTAATACG     VRWGLNT       1    0
GTGCGGTGGGTGCTTCCGGGT     VRWVLPG       1    0
GTGCGGTGGGTTTTTACTGCG     VRWVFTA       1    0
GTGCGGTGGTATGGGTCGGCG     VRWYGSA       1    0
GTGCGGTGGTCGTAGGAGCAT     VRWSQEH       1    0
GTGCGGTGTAATCCGATGGTT     VRCNPMV       1    0
GTGCGGTGTACGGGTACGAAG     VRCTGTK       1    0
GTGCGGTGTAGTCGGCCTAGT     VRCSRPS       1    0
GTGCGGTGTATTGATTGTGGT     VRCIDCG       1    0
GTGCGGTGTGAGGAGCTGTAT     VRCEELY       1    0
GTGCGGTGTGATGGGCTTTCT     VRCDGLS       1    0
GTGCGGTGTGCGTGTTGGAAT     VRCACWN       1    0
GTGCGGTGTGGGATTTCTCAG     VRCGISQ       1    0
GTGCGGTGTTCGTCGATGCTG     VRCSSML       1    0
GTGCGGTGTTCGTCGATGCTT     VRCSSML       1    0
GTGCGGTGTTGTCCGGCTCAG     VRCCPAQ       1    0
GTGCGGTTGAAGACTGAGAAG     VRLKTEK       1    0
GTGCGGTTGAATTATCGGGAG     VRLNYRE       1    0
GTGCGGTTGAGTCCTAATACA     VRLSPNT       1    0
GTGCGGTTGAGTCCTAATACT     VRLSPNT       1    0
GTGCGGTTGCAGATGTTGAAT     VRLQMLN       1    0
GTGCGGTTGCCTATTGAGTCT     VRLPIES       1    0
GTGCGGTTGCCTTATACTGAT     VRLPYTD       1    0
GTGCGGTTGCTTAATCCGGAT     VRLLNPD       1    0
GTGCGGTTGGATAAGGAACAG     VRLDKEQ       1    0
GTGCGGTTGGATAAGGATCAG     VRLDKDQ       1    0
GTGCGGTTGGCGTCTTCTCAA     VRLASSQ       1    0
GTGCGGTTGGCGTCTTCTCAT     VRLASSH       1    0
GTGCGGTTGGCTCCGGAGCTT     VRLAPEL       1    0
GTGCGGTTGTAGGAGATGACG     VRLQEMT       1    0
GTGCGGTTGTCGTATGATACG     VRLSYDT       1    0
GTGCGGTTTAATGGGGATTCT     VRFNGDS       1    0
GTGCGGTTTAGTATTGTGCCT     VRFSIVP       1    0
GTGCGGTTTCCTACGGTGAGT     VRFPTVS       1    0
GTGCGGTTTGCGCGTATTCCT     VRFARIP       1    0
GTGCGGTTTTCTGATATTGGT     VRFSDIG       1    0
GTGCGGTTTTTGACTACGAGG     VRFLTTR       1    0
GTGCGTAAGCCTGATATGACT     VRKPDMT       1    0
GTGCGTAAGGCTCCTGATAAT     VRKAPDN       1    0
GTGCGTAAGGTTGATAAGATG     VRKVDKM       1    0
GTGCGTAATAATTCGTTGAGG     VRNNSLR       1    0
GTGCGTAATAGTATTGAGAGG     VRNSIER       1    0
GTGCGTAATAGTCAGCATACT     VRNSQHT       1    0
GTGCGTAATAGTGATACTCCG     VRNSDTP       1    0
GTGCGTAATAGTGATACTCCT     VRNSDTP       1    0
GTGCGTAATCATACGTAGGAG     VRNHTQE       1    0
GTGCGTAATCATGAGCATGCT     VRNHEHA       1    0
GTGCGTAATCATTCTGCTTAT     VRNHSAY       1    0
GTGCGTAATCCGACGGTTATT     VRNPTVI       1    0
GTGCGTAATCCTAATTCGATT     VRNPNSI       1    0
GTGCGTAATCCTACGCATGAT     VRNPTHD       1    0
GTGCGTAATCCTCCGAGGACT     VRNPPRT       1    0
GTGCGTAATCCTCCTCCGCGG     VRNPPPR       1    0
GTGCGTAATCCTCCTCCGCGT     VRNPPPR       1    0
GTGCGTAATCCTGATTCTATA     VRNPDSI       1    0
GTGCGTAATCCTGATTCTATT     VRNPDSI       1    0
GTGCGTAATCTTACGTATTAT     VRNLTYY       1    0
GTGCGTAATGAGCATCTTCGT     VRNEHLR       1    0
GTGCGTAATGCTTATATGAAT     VRNAYMN       1    0
GTGCGTAATGGGTATCATTCT     VRNGYHS       1    0
GTGCGTAATGTGCCGAGTGCG     VRNVPSA       1    0
GTGCGTAATGTTCAGACGACG     VRNVQTT       1    0
GTGCGTAATGTTGAGACTGCT     VRNVETA       1    0
GTGCGTAATGTTGCTGAGCTG     VRNVAEL       1    0
GTGCGTAATGTTGGGCCGCAA     VRNVGPQ       1    0
GTGCGTAATGTTGGGCCGCTT     VRNVGPL       1    0
GTGCGTAATTATGCGGGTACT     VRNYAGT       1    0
GTGCGTAATTATTATCTGGTT     VRNYYLV       1    0
GTGCGTAATTCGACTCTTCAT     VRNSTLH       1    0
GTGCGTAATTCGATGACTGTT     VRNSMTV       1    0
GTGCGTAATTCGATTTCTGTG     VRNSISV       1    0
GTGCGTAATTCTCCTACGAAT     VRNSPTN       1    0
GTGCGTAATTGTACGTTTCTT     VRNCTFL       1    0
GTGCGTAATTGTATTGAGAGG     VRNCIER       1    0
GTGCGTAATTGTGATACTCCG     VRNCDTP       1    0
GTGCGTAATTGTTCTCCGCTT     VRNCSPL       1    0
GTGCGTACGACGTATCTGCAT     VRTTYLH       1    0
GTGCGTACGACTGGTAGTTTT     VRTTGSF       1    0
GTGCGTACGAGTATTATGAGT     VRTSIMS       1    0
GTGCGTACGAGTCTGGCGCCG     VRTSLAP       1    0
GTGCGTACGATGATTATTTCG     VRTMIIS       1    0
GTGCGTACGATGCCGTCGAGT     VRTMPSS       1    0
GTGCGTACGATTATTTGTACT     VRTIICT       1    0
GTGCGTACGATTTCGGCTATT     VRTISAI       1    0
GTGCGTACGATTTCTCCGTGT     VRTISPC       1    0
GTGCGTACGCATGGGTATCAA     VRTHGYQ       1    0
GTGCGTACGCATGGGTATCAT     VRTHGYH       1    0
GTGCGTACGCCTAAGGTTCCG     VRTPKVP       1    0
GTGCGTACGCCTAGTCTTGAT     VRTPSLD       1    0
GTGCGTACGCCTTCTACTGGT     VRTPSTG       1    0
GTGCGTACGCCTTCTTTTCCA     VRTPSFP       1    0
GTGCGTACGCCTTCTTTTCCT     VRTPSFP       1    0
GTGCGTACGCGTGATACTACG     VRTRDTT       1    0
GTGCGTACGGAGACTTGTGCT     VRTETCA       1    0
GTGCGTACGGAGCATAGGCTG     VRTEHRL       1    0
GTGCGTACGGAGCGTCCGTAG     VRTERPQ       1    0
GTGCGTACGGAGGAGCCTTCG     VRTEEPS       1    0
GTGCGTACGGCGGTTCATCAT     VRTAVHH       1    0
GTGCGTACGGCTGGTACGTCT     VRTAGTS       1    0
GTGCGTACGGGTACGCTGTCT     VRTGTLS       1    0
GTGCGTACGGGTAGTACTCCT     VRTGSTP       1    0
GTGCGTACGGTGACTCGTTTT     VRTVTRF       1    0
GTGCGTACGGTGCTGCCTCTA     VRTVLPL       1    0
GTGCGTACGGTGCTGCCTCTT     VRTVLPL       1    0
GTGCGTACGGTTGAGATTAGG     VRTVEIR       1    0
GTGCGTACGTATCATCATGAT     VRTYHHD       1    0
GTGCGTACGTATGCGCTTGCT     VRTYALA       1    0
GTGCGTACGTTGTCGCATCTA     VRTLSHL       1    0
GTGCGTACTAATGTTGAGTTT     VRTNVEF       1    0
GTGCGTACTACGAGTTAGGGG     VRTTSQG       1    0
GTGCGTACTAGTCTTTATGAT     VRTSLYD       1    0
GTGCGTACTATGCCGAATAAG     VRTMPNK       1    0
GTGCGTACTATGTGGGCTCTG     VRTMWAL       1    0
GTGCGTACTCATAGTCTTCCG     VRTHSLP       1    0
GTGCGTACTCATGCTGGGAAT     VRTHAGN       1    0
GTGCGTACTCATTAGGGGCAT     VRTHQGH       1    0
GTGCGTACTCATTCGAATCTG     VRTHSNL       1    0
GTGCGTACTCCTCCGGTGCCA     VRTPPVP       1    0
GTGCGTACTCCTCTGCCTGGG     VRTPLPG       1    0
GTGCGTACTCTTGAGCGTGCG     VRTLERA       1    0
GTGCGTACTGAGCCTTCTGAG     VRTEPSE       1    0
GTGCGTACTGAGGTTATTACT     VRTEVIT       1    0
GTGCGTACTGAGGTTCTGAGT     VRTEVLS       1    0
GTGCGTACTGATGGTGCGAAA     VRTDGAK       1    0
GTGCGTACTGATGGTGCGATT     VRTDGAI       1    0
GTGCGTACTGCGCCTACTGCT     VRTAPTA       1    0
GTGCGTACTGCTGGTACAGTA     VRTAGTV       1    0
GTGCGTACTGCTGGTACTGTT     VRTAGTV       1    0
GTGCGTACTGCTTCGATTGCG     VRTASIA       1    0
GTGCGTACTGGTGATGGTACT     VRTGDGT       1    0
GTGCGTACTGGTGTGATTCGG     VRTGVIR       1    0
GTGCGTACTGTTAGTCCGACG     VRTVSPT       1    0
GTGCGTACTTATCCGTCGGCT     VRTYPSA       1    0
GTGCGTACTTGTCTTAAGACT     VRTCLKT       1    0
GTGCGTACTTTTGGGACGGTT     VRTFGTV       1    0
GTGCGTACTTTTGTTCAGAAG     VRTFVQK       1    0
GTGCGTACTTTTTCGTCTGGG     VRTFSSG       1    0
GTGCGTAGGTCTGATGTGGAT     VRRSDVD       1    0
GTGCGTAGTACTAATCGGGAG     VRSTNRE       1    0
GTGCGTAGTACTAGTAGTCAG     VRSTSSQ       1    0
GTGCGTAGTACTCAGGTGTTT     VRSTQVF       1    0
GTGCGTAGTATGAGGATGGTG     VRSMRMV       1    0
GTGCGTAGTATGAGTATGCCT     VRSMSMP       1    0
GTGCGTAGTATTATGGCGGCT     VRSIMAA       1    0
GTGCGTAGTATTTATAAGCAT     VRSIYKH       1    0
GTGCGTAGTCAGCGGCTTTTG     VRSQRLL       1    0
GTGCGTAGTCAGGTTGATTCT     VRSQVDS       1    0
GTGCGTAGTCATCCGTCGTAT     VRSHPSY       1    0
GTGCGTAGTCATTTAAGAGGG     VRSHLRG       1    0
GTGCGTAGTCCGTTTGAGTAT     VRSPFEY       1    0
GTGCGTAGTCTGGAGCAGGAT     VRSLEQD       1    0
GTGCGTAGTCTGGCGATGCTG     VRSLAML       1    0
GTGCGTAGTCTTATGTCTCAG     VRSLMSQ       1    0
GTGCGTAGTGAGCCGTCGTTG     VRSEPSL       1    0
GTGCGTAGTGAGCCTCCTACT     VRSEPPT       1    0
GTGCGTAGTGATCTTATGACG     VRSDLMT       1    0
GTGCGTAGTGCGCCTATGTAG     VRSAPMQ       1    0
GTGCGTAGTGCTGAGAGGCTT     VRSAERL       1    0
GTGCGTAGTGGGTGGTCGGTG     VRSGWSV       1    0
GTGCGTAGTGGTGGGTGTCTT     VRSGGCL       1    0
GTGCGTAGTTATTGGTATGCG     VRSYWYA       1    0
GTGCGTAGTTCGATGAGTGTT     VRSSMSV       1    0
GTGCGTAGTTCTCATACTTAT     VRSSHTY       1    0
GTGCGTAGTTCTTCAGCTATG     VRSSSAM       1    0
GTGCGTAGTTGGACGCAGGAT     VRSWTQD       1    0
GTGCGTAGTTTGCATCCTAAT     VRSLHPN       1    0
GTGCGTAGTTTTTATACTTTG     VRSFYTL       1    0
GTGCGTAGTTTTTATCAGGTT     VRSFYQV       1    0
GTGCGTATGAGTAGTATTGCG     VRMSSIA       1    0
GTGCGTATGATGCCTTTTGTG     VRMMPFV       1    0
GTGCGTATGCAGCAGGTGGTG     VRMQQVV       1    0
GTGCGTATGCAGCAGTTGATG     VRMQQLM       1    0
GTGCGTATGCATCAGCGTATG     VRMHQRM       1    0
GTGCGTATGCATCCGCTGGGG     VRMHPLG       1    0
GTGCGTATGCATGATTATGCA     VRMHDYA       1    0
GTGCGTATGCATGATTATGCT     VRMHDYA       1    0
GTGCGTATGCCTAGTTATCAG     VRMPSYQ       1    0
GTGCGTATGCTTTATCGGCAT     VRMLYRH       1    0
GTGCGTATGCTTTGGGTGACT     VRMLWVT       1    0
GTGCGTATGCTTTTGCATCCG     VRMLLHP       1    0
GTGCGTATGGCTTCGGCTAAT     VRMASAN       1    0
GTGCGTATGGGGATGCTTCAT     VRMGMLH       1    0
GTGCGTATGTATAAGCCGAAT     VRMYKPN       1    0
GTGCGTATGTCGATTTGGGCG     VRMSIWA       1    0
GTGCGTATGTGGGTTTTGCAG     VRMWVLQ       1    0
GTGCGTATGTGTCCGTTGATT     VRMCPLI       1    0
GTGCGTATGTTTTCTTTTACG     VRMFSFT       1    0
GTGCGTATTACGACTGATGTG     VRITTDV       1    0
GTGCGTATTACTGCTAATTGG     VRITANW       1    0
GTGCGTATTAGGTCGATTATT     VRIRSII       1    0
GTGCGTATTATTACGCTGACG     VRIITLT       1    0
GTGCGTATTATTGAGCATTGG     VRIIEHW       1    0
GTGCGTATTCAGCATATGGAT     VRIQHMD       1    0
GTGCGTATTCAGCTTAGGATG     VRIQLRM       1    0
GTGCGTATTCCGACGAATGTT     VRIPTNV       1    0
GTGCGTATTCCGGGTTTTGGG     VRIPGFG       1    0
GTGCGTATTCCTAAGACTCCG     VRIPKTP       1    0
GTGCGTATTCCTGAGTCTCGT     VRIPESR       1    0
GTGCGTATTCGGACTCCTGTT     VRIRTPV       1    0
GTGCGTATTCGGGGTGATGCG     VRIRGDA       1    0
GTGCGTATTGATATGCCTTAT     VRIDMPY       1    0
GTGCGTATTGATATTCTTACT     VRIDILT       1    0
GTGCGTATTGATTATGATAAG     VRIDYDK       1    0
GTGCGTATTGCGCCGTGGTAT     VRIAPWY       1    0
GTGCGTATTGTGTGGCCTATG     VRIVWPM       1    0
GTGCGTATTGTTCTGAGTTAT     VRIVLSY       1    0
GTGCGTATTTAGACTCATGGG     VRIQTHG       1    0
GTGCGTATTTAGACTCATGTT     VRIQTHV       1    0
GTGCGTATTTATACTGTGGCT     VRIYTVA       1    0
GTGCGTATTTCTGCTGTTAAT     VRISAVN       1    0
GTGCGTATTTTGCATTATCCG     VRILHYP       1    0
GTGCGTCAGAATAGTTATGCG     VRQNSYA       1    0
GTGCGTCAGAATATGGGGTCT     VRQNMGS       1    0
GTGCGTCAGACTAAGCTGTTT     VRQTKLF       1    0
GTGCGTCAGATTAGTGCTCGG     VRQISAR       1    0
GTGCGTCAGATTATTGGTACG     VRQIIGT       1    0
GTGCGTCAGCCTCCGACGTTT     VRQPPTF       1    0
GTGCGTCAGCCTCCTTGGAGT     VRQPPWS       1    0
GTGCGTCAGCTGCATCAGTGG     VRQLHQW       1    0
GTGCGTCAGCTTATGGCGCGT     VRQLMAR       1    0
GTGCGTCAGCTTCCTTCGAGT     VRQLPSS       1    0
GTGCGTCAGGAGTTGAATAGT     VRQELNS       1    0
GTGCGTCAGGATGATATGCCT     VRQDDMP       1    0
GTGCGTCAGGTGATTGGTGTG     VRQVIGV       1    0
GTGCGTCAGGTTAATATTTAT     VRQVNIY       1    0
GTGCGTCAGTCTGTTACGGTT     VRQSVTV       1    0
GTGCGTCAGTCTGTTACTTAA     VRQSVT*       1    0
GTGCGTCATAAGAGTTTGCAT     VRHKSLH       1    0
GTGCGTCATACGTAGGCGACT     VRHTQAT       1    0
GTGCGTCATAGTCGTCCGATT     VRHSRPI       1    0
GTGCGTCATATTCCGCCGGTT     VRHIPPV       1    0
GTGCGTCATCATATGCCGAGG     VRHHMPR       1    0
GTGCGTCATCATGTTAGTGAG     VRHHVSE       1    0
GTGCGTCATCCGACTCTGGTT     VRHPTLV       1    0
GTGCGTCATCCTCGTGGTGAG     VRHPRGE       1    0
GTGCGTCATCCTTCGATGAGT     VRHPSMS       1    0
GTGCGTCATCTTCCTGTTATT     VRHLPVI       1    0
GTGCGTCATCTTGAGCCTTGA     VRHLEP*       1    0
GTGCGTCATCTTGAGCCTTGT     VRHLEPC       1    0
GTGCGTCATCTTGGGCCGCAT     VRHLGPH       1    0
GTGCGTCATGCGCCTGATTAT     VRHAPDY       1    0
GTGCGTCATGCTATTGCTTAT     VRHAIAY       1    0
GTGCGTCATGCTCTTTCTGAT     VRHALSD       1    0
GTGCGTCATGGGATGCCGAAG     VRHGMPK       1    0
GTGCGTCATGGGGATATGAAT     VRHGDMN       1    0
GTGCGTCATGGTCAGAATCCT     VRHGQNP       1    0
GTGCGTCATGTTGATACGCCG     VRHVDTP       1    0
GTGCGTCATGTTGATTCGTAG     VRHVDSQ       1    0
GTGCGTCATGTTTGTATTGAT     VRHVCID       1    0
GTGCGTCATTCGCGTGTGGTT     VRHSRVV       1    0
GTGCGTCATTCGCTGGCTATA     VRHSLAI       1    0
GTGCGTCATTCGCTGGCTATT     VRHSLAI       1    0
GTGCGTCATTCGGATACTCCG     VRHSDTP       1    0
GTGCGTCATTCTCATTTGCGG     VRHSHLR       1    0
GTGCGTCATTCTGTGACTGAG     VRHSVTE       1    0
GTGCGTCATTGGCCGGCGAGG     VRHWPAR       1    0
GTGCGTCATTGGCCGGCGAGT     VRHWPAS       1    0
GTGCGTCATTTGTCTCCTGAT     VRHLSPD       1    0
GTGCGTCATTTTCAGCCTTTG     VRHFQPL       1    0
GTGCGTCATTTTTAGCTGAAT     VRHFQLN       1    0
GTGCGTCATTTTTCTTGGGTT     VRHFSWV       1    0
GTGCGTCCAGGGAAGAGGCCA     VRPGKRP       1    0
GTGCGTCCGAAGCCGAGTTTT     VRPKPSF       1    0
GTGCGTCCGAATTGGACGTCG     VRPNWTS       1    0
GTGCGTCCGACTACTGAGCGT     VRPTTER       1    0
GTGCGTCCGAGTGATAATCGG     VRPSDNR       1    0
GTGCGTCCGATTCTGGGGAAG     VRPILGK       1    0
GTGCGTCCGATTGTTCCGAGT     VRPIVPS       1    0
GTGCGTCCGCATACGACGGCG     VRPHTTA       1    0
GTGCGTCCGCCGACTTCTGAT     VRPPTSD       1    0
GTGCGTCCGCTGTTGCAGCTG     VRPLLQL       1    0
GTGCGTCCGCTTAATTCTAGG     VRPLNSR       1    0
GTGCGTCCGCTTTCTGATATG     VRPLSDM       1    0
GTGCGTCCGCTTTGTAAGAGG     VRPLCKR       1    0
GTGCGTCCGGAGACGCGTAGT     VRPETRS       1    0
GTGCGTCCGGAGATGATTAAT     VRPEMIN       1    0
GTGCGTCCGGATACGCCGTCT     VRPDTPS       1    0
GTGCGTCCGGATCATACGTAA     VRPDHT*       1    0
GTGCGTCCGGATCTGTTTGAT     VRPDLFD       1    0
GTGCGTCCGGGTTGGGGGTAT     VRPGWGY       1    0
GTGCGTCCGGGTTTTGCGTTT     VRPGFAF       1    0
GTGCGTCCGGTGGTGATTTTG     VRPVVIL       1    0
GTGCGTCCGGTGTTTCCGGCA     VRPVFPA       1    0
GTGCGTCCGTATGATAAGGCA     VRPYDKA       1    0
GTGCGTCCGTGTGATAATCGG     VRPCDNR       1    0
GTGCGTCCGTGTGGTGAGCTT     VRPCGEL       1    0
GTGCGTCCGTTTCAGCCGATT     VRPFQPI       1    0
GTGCGTCCTACGCTTGCTGCT     VRPTLAA       1    0
GTGCGTCCTACTCCTTTGTAA     VRPTPL*       1    0
GTGCGTCCTACTCCTTTGTAT     VRPTPLY       1    0
GTGCGTCCTACTCTTATTCCT     VRPTLIP       1    0
GTGCGTCCTACTTAGACTAAG     VRPTQTK       1    0
GTGCGTCCTATGCCTTATCGT     VRPMPYR       1    0
GTGCGTCCTATTGTGACGAAT     VRPIVTN       1    0
GTGCGTCCTATTTATGGTGTT     VRPIYGV       1    0
GTGCGTCCTCTTTATTATCCT     VRPLYYP       1    0
GTGCGTCCTGCTTATTATAAT     VRPAYYN       1    0
GTGCGTCCTGCTTTGACGGCT     VRPALTA       1    0
GTGCGTCCTGGGATGTGGCCT     VRPGMWP       1    0
GTGCGTCCTGGGCGTCCTGTG     VRPGRPV       1    0
GTGCGTCCTGTGGCGACTCTG     VRPVATL       1    0
GTGCGTCCTTCGTATCATCAT     VRPSYHH       1    0
GTGCGTCCTTCTAGTCAGATT     VRPSSQI       1    0
GTGCGTCCTTGGCGTGCTGCT     VRPWRAA       1    0
GTGCGTCCTTGGCTGGTTATT     VRPWLVI       1    0
GTGCGTCCTTGGGAGGGGAAG     VRPWEGK       1    0
GTGCGTCCTTGGTTGGATCAG     VRPWLDQ       1    0
GTGCGTCCTTTGCAGCCTTTG     VRPLQPL       1    0
GTGCGTCCTTTTAATCTTTTG     VRPFNLL       1    0
GTGCGTCGTATGGATGCGGCG     VRRMDAA       1    0
GTGCGTCTGAGTACGATTATT     VRLSTII       1    0
GTGCGTCTGCAGGATACGCTG     VRLQDTL       1    0
GTGCGTCTGCTGAGTCATAAT     VRLLSHN       1    0
GTGCGTCTGCTGGAGGAATAT     VRLLEEY       1    0
GTGCGTCTGCTGGAGGATGTT     VRLLEDV       1    0
GTGCGTCTGGAGAAGTCGCTG     VRLEKSL       1    0
GTGCGTCTGGAGAAGTCGCTT     VRLEKSL       1    0
GTGCGTCTGGAGACGTTGACG     VRLETLT       1    0
GTGCGTCTGGATACTGATACT     VRLDTDT       1    0
GTGCGTCTGGCGTCTGGTCAT     VRLASGH       1    0
GTGCGTCTGGTGAATAATACA     VRLVNNT       1    0
GTGCGTCTGTATAGTCATATG     VRLYSHM       1    0
GTGCGTCTGTCGTATATTGCG     VRLSYIA       1    0
GTGCGTCTTACTCTGACGAAT     VRLTLTN       1    0
GTGCGTCTTATTCAGCTTAAT     VRLIQLN       1    0
GTGCGTCTTCAGAATCTTGGG     VRLQNLG       1    0
GTGCGTCTTCAGGTGCGGATA     VRLQVRI       1    0
GTGCGTCTTCAGGTGCGGATT     VRLQVRI       1    0
GTGCGTCTTCATGTGCGGCAA     VRLHVRQ       1    0
GTGCGTCTTCATGTGCGGCAT     VRLHVRH       1    0
GTGCGTCTTCATTCGATGTCG     VRLHSMS       1    0
GTGCGTCTTCCGTATGTGATT     VRLPYVI       1    0
GTGCGTCTTCCGTCTACTCAA     VRLPSTQ       1    0
GTGCGTCTTCCGTCTACTCAT     VRLPSTH       1    0
GTGCGTCTTCCTGATACGCCG     VRLPDTP       1    0
GTGCGTCTTCCTTATAGGTAG     VRLPYRQ       1    0
GTGCGTCTTCTTGAGCGGATT     VRLLERI       1    0
GTGCGTCTTCTTGGGATGGTT     VRLLGMV       1    0
GTGCGTCTTGAGTATCATGTG     VRLEYHV       1    0
GTGCGTCTTGATAAGTTGTCT     VRLDKLS       1    0
GTGCGTCTTGCGCCTAAGTGG     VRLAPKW       1    0
GTGCGTCTTGCTGCGAAGGTG     VRLAAKV       1    0
GTGCGTCTTGGGCCTTATTGG     VRLGPYW       1    0
GTGCGTCTTGGGCCTTATTGT     VRLGPYC       1    0
GTGCGTCTTGTGCCGTTGACG     VRLVPLT       1    0
GTGCGTCTTGTGGCTGCGACG     VRLVAAT       1    0
GTGCGTCTTGTGGCTTTGTCT     VRLVALS       1    0
GTGCGTCTTTCGCTTTATCAT     VRLSLYH       1    0
GTGCGTCTTTCTAAGGGTGTG     VRLSKGV       1    0
GTGCGTCTTTCTCAGGTTTGG     VRLSQVW       1    0
GTGCGTCTTTCTCAGGTTTGT     VRLSQVC       1    0
GTGCGTCTTTTGTATCTTACG     VRLLYLT       1    0
GTGCGTGAAAAGACGGCGACA     VREKTAT       1    0
GTGCGTGAGAAAACGGCGCAG     VREKTAQ       1    0
GTGCGTGAGAATAAGAGTTGG     VRENKSW       1    0
GTGCGTGAGACTAGGGTTTCG     VRETRVS       1    0
GTGCGTGAGACTAGGGTTTCT     VRETRVS       1    0
GTGCGTGAGAGTGTGGATATG     VRESVDM       1    0
GTGCGTGAGATGTTTCAGAAT     VREMFQN       1    0
GTGCGTGAGCATTATTTTGCG     VREHYFA       1    0
GTGCGTGAGCCTACTGATAAA     VREPTDK       1    0
GTGCGTGAGCCTCTGTGGTTG     VREPLWL       1    0
GTGCGTGAGCTGGCGCATACG     VRELAHT       1    0
GTGCGTGAGCTTTATTTTGCG     VRELYFA       1    0
GTGCGTGAGGCGAATAGTCTT     VREANSL       1    0
GTGCGTGAGGGTGTTGCGGTG     VREGVAV       1    0
GTGCGTGAGTATCGTGATGTT     VREYRDV       1    0
GTGCGTGAGTATTCGGCGCTG     VREYSAL       1    0
GTGCGTGAGTCTTATGTGATG     VRESYVM       1    0
GTGCGTGAGTTGGGTAGTTGG     VRELGSW       1    0
GTGCGTGATAATATTTATAAG     VRDNIYK       1    0
GTGCGTGATAATCATGATCGT     VRDNHDR       1    0
GTGCGTGATAATGTGACTATT     VRDNVTI       1    0
GTGCGTGATACGAATCTGCAG     VRDTNLQ       1    0
GTGCGTGATACTCCTATGATT     VRDTPMI       1    0
GTGCGTGATACTTCTACTGCT     VRDTSTA       1    0
GTGCGTGATATTCTGGATATG     VRDILDM       1    0
GTGCGTGATCATGCTCATTAT     VRDHAHY       1    0
GTGCGTGATCCGTATTGGAGA     VRDPYWR       1    0
GTGCGTGATCCGTATTGGAGT     VRDPYWS       1    0
GTGCGTGATCGTGTGCATACG     VRDRVHT       1    0
GTGCGTGATCTTGCTCATTAT     VRDLAHY       1    0
GTGCGTGATGAGAATTATCTT     VRDENYL       1    0
GTGCGTGATGCGAGGACGAAT     VRDARTN       1    0
GTGCGTGATGCGGCTACTCAT     VRDAATH       1    0
GTGCGTGATGCTGGTTCGTTT     VRDAGSF       1    0
GTGCGTGATGTGACGCATTTT     VRDVTHF       1    0
GTGCGTGATGTGACTTATGAG     VRDVTYE       1    0
GTGCGTGATTATACGATGGTG     VRDYTMV       1    0
GTGCGTGATTATATTGATAAG     VRDYIDK       1    0
GTGCGTGATTATCGTTCTTGT     VRDYRSC       1    0
GTGCGTGATTATGATAAGGCT     VRDYDKA       1    0
GTGCGTGATTATTTTTCGTCT     VRDYFSS       1    0
GTGCGTGATTCGACTCAGCCT     VRDSTQP       1    0
GTGCGTGATTCGGATGCGCAG     VRDSDAQ       1    0
GTGCGTGATTCTAGGGCTATG     VRDSRAM       1    0
GTGCGTGATTCTCAGTAAAGG     VRDSQ*R       1    0
GTGCGTGATTCTCAGTATAGG     VRDSQYR       1    0
GTGCGTGATTGGGCTAAGAAA     VRDWAKK       1    0
GTGCGTGATTGGGCTAAGTTT     VRDWAKF       1    0
GTGCGTGATTGTACGATTCAG     VRDCTIQ       1    0
GTGCGTGATTGTTATCATGAG     VRDCYHE       1    0
GTGCGTGATTTGACGGCGACT     VRDLTAT       1    0
GTGCGTGATTTGATTGTGACG     VRDLIVT       1    0
GTGCGTGCGAATGTGGCTTAG     VRANVAQ       1    0
GTGCGTGCGACTCGTGCGGTT     VRATRAV       1    0
GTGCGTGCGATGCAGAGTCAT     VRAMQSH       1    0
GTGCGTGCGCCTCGGACGACG     VRAPRTT       1    0
GTGCGTGCGCTGTGGACTCAG     VRALWTQ       1    0
GTGCGTGCGCTTGTTAATCCG     VRALVNP       1    0
GTGCGTGCGGATATTCCGCCT     VRADIPP       1    0
GTGCGTGCGGATTTTTATTGG     VRADFYW       1    0
GTGCGTGCGGCGAAAGAAGAA     VRAAKEE       1    0
GTGCGTGCGGCGTATGATGAT     VRAAYDD       1    0
GTGCGTGCGGCGTATGGGTCA     VRAAYGS       1    0
GTGCGTGCGGCGTATGGGTCT     VRAAYGS       1    0
GTGCGTGCGTGTGGTTCGGTG     VRACGSV       1    0
GTGCGTGCGTTTCCGCCTGAT     VRAFPPD       1    0
GTGCGTGCGTTTGAGGTGAAT     VRAFEVN       1    0
GTGCGTGCTAAGACTGGGCTG     VRAKTGL       1    0
GTGCGTGCTAAGGCTCCTGCT     VRAKAPA       1    0
GTGCGTGCTAATACGATTATG     VRANTIM       1    0
GTGCGTGCTAATCCTATTGAT     VRANPID       1    0
GTGCGTGCTACTGAGTAAACA     VRATE*T       1    0
GTGCGTGCTACTGAGTATACT     VRATEYT       1    0
GTGCGTGCTATGTATAGAAAA     VRAMYRK       1    0
GTGCGTGCTATGTATAGTTTA     VRAMYSL       1    0
GTGCGTGCTATTAGTGTTTTT     VRAISVF       1    0
GTGCGTGCTATTCGGTGGATT     VRAIRWI       1    0
GTGCGTGCTCAGCTTCATATG     VRAQLHM       1    0
GTGCGTGCTCTTCAGGGTAGG     VRALQGR       1    0
GTGCGTGCTCTTTATCTAACA     VRALYLT       1    0
GTGCGTGCTCTTTATCTTACT     VRALYLT       1    0
GTGCGTGCTGAGGTGTGGTAG     VRAEVWQ       1    0
GTGCGTGCTGCGACTTATGCA     VRAATYA       1    0
GTGCGTGCTGCGACTTATGCT     VRAATYA       1    0
GTGCGTGCTGCTAATACGATT     VRAANTI       1    0
GTGCGTGCTGCTATTATTTAG     VRAAIIQ       1    0
GTGCGTGCTGCTGATCGTAAT     VRAADRN       1    0
GTGCGTGCTGTTAATTGGTAT     VRAVNWY       1    0
GTGCGTGCTGTTTCTATGGTG     VRAVSMV       1    0
GTGCGTGCTTATCCTACGACA     VRAYPTT       1    0
GTGCGTGCTTATCCTACGACT     VRAYPTT       1    0
GTGCGTGCTTATCCTGAGTCG     VRAYPES       1    0
GTGCGTGCTTATTAGAATTGG     VRAYQNW       1    0
GTGCGTGCTTTTGCGTGTGGG     VRAFACG       1    0
GTGCGTGCTTTTTAGGCTCAG     VRAFQAQ       1    0
GTGCGTGGGAATGATTTTCCG     VRGNDFP       1    0
GTGCGTGGGACTTCGATGTAT     VRGTSMY       1    0
GTGCGTGGGACTTTGGGGCCT     VRGTLGP       1    0
GTGCGTGGGAGTATTATTTAT     VRGSIIY       1    0
GTGCGTGGGAGTTTGATGGAT     VRGSLMD       1    0
GTGCGTGGGATGACGCCGACT     VRGMTPT       1    0
GTGCGTGGGATGATTAAGACT     VRGMIKT       1    0
GTGCGTGGGATGCAGCGTGAG     VRGMQRE       1    0
GTGCGTGGGCTTGTTCCTCAA     VRGLVPQ       1    0
GTGCGTGGGGCGACGCTTCCT     VRGATLP       1    0
GTGCGTGGGGCTACTACTAGT     VRGATTS       1    0
GTGCGTGGGGCTGCTCGTGAT     VRGAARD       1    0
GTGCGTGGGGTTGTGCAACTG     VRGVVQL       1    0
GTGCGTGGGGTTTGTCGGTGG     VRGVCRW       1    0
GTGCGTGGGTCGGATCCTGCT     VRGSDPA       1    0
GTGCGTGGGTTGACTCCTTCT     VRGLTPS       1    0
GTGCGTGGTAATATTCTTCCT     VRGNILP       1    0
GTGCGTGGTACGGGGTTTCAG     VRGTGFQ       1    0
GTGCGTGGTACTCCGACTATG     VRGTPTM       1    0
GTGCGTGGTATTTTGAAGTGG     VRGILKW       1    0
GTGCGTGGTCAGACTTATAAT     VRGQTYN       1    0
GTGCGTGGTCATGCTTGTTGT     VRGHACC       1    0
GTGCGTGGTCCGACGGCTTTT     VRGPTAF       1    0
GTGCGTGGTCTTATTGAGAAT     VRGLIEN       1    0
GTGCGTGGTGCGGATCCTCTG     VRGADPL       1    0
GTGCGTGGTGCTTCTGGGGAA     VRGASGE       1    0
GTGCGTGGTGCTTCTGGGGAT     VRGASGD       1    0
GTGCGTGGTGGGGTTGCTAGT     VRGGVAS       1    0
GTGCGTGGTGGTTGTTGTTTT     VRGGCCF       1    0
GTGCGTGGTTATGCTATTGGT     VRGYAIG       1    0
GTGCGTGGTTCGCTTATGAAT     VRGSLMN       1    0
GTGCGTGGTTCTGTGACGGAT     VRGSVTD       1    0
GTGCGTGGTTTTACTAATTAG     VRGFTNQ       1    0
GTGCGTGGTTTTATTCAGACG     VRGFIQT       1    0
GTGCGTGTGAAGATTCCGGCT     VRVKIPA       1    0
GTGCGTGTGACTACGATGACT     VRVTTMT       1    0
GTGCGTGTGACTCCGCCGAGT     VRVTPPS       1    0
GTGCGTGTGAGTGGGGCGGAG     VRVSGAE       1    0
GTGCGTGTGATGGAGAGGCCT     VRVMERP       1    0
GTGCGTGTGCCGCAGGGTTCT     VRVPQGS       1    0
GTGCGTGTGCCGCGTCTTCCG     VRVPRLP       1    0
GTGCGTGTGCCGCGTCTTCCT     VRVPRLP       1    0
GTGCGTGTGCCTATGTCGCAA     VRVPMSQ       1    0
GTGCGTGTGCCTATGTCGCAT     VRVPMSH       1    0
GTGCGTGTGCCTTCGCCTTCT     VRVPSPS       1    0
GTGCGTGTGCTGGCGTATACG     VRVLAYT       1    0
GTGCGTGTGCTGTTGCGGGAT     VRVLLRD       1    0
GTGCGTGTGGATAAGACGGTT     VRVDKTV       1    0
GTGCGTGTGGATGAGAAGTGT     VRVDEKC       1    0
GTGCGTGTGGCGAAGCATAGT     VRVAKHS       1    0
GTGCGTGTGGCTCCGGATGCT     VRVAPDA       1    0
GTGCGTGTGGTTAAGACGGTG     VRVVKTV       1    0
GTGCGTGTGTATCAGTATAAG     VRVYQYK       1    0
GTGCGTGTGTCTGGTGCTGTA     VRVSGAV       1    0
GTGCGTGTGTCTGGTGCTGTT     VRVSGAV       1    0
GTGCGTGTTAAGGCGCCTCAG     VRVKAPQ       1    0
GTGCGTGTTACTGGGCTGAGT     VRVTGLS       1    0
GTGCGTGTTATGCGGCTTAGT     VRVMRLS       1    0
GTGCGTGTTATTTATCTGATT     VRVIYLI       1    0
GTGCGTGTTCGTCAGGAGTGG     VRVRQEW       1    0
GTGCGTGTTCTGCTTCCTGAT     VRVLLPD       1    0
GTGCGTGTTGATATTATTTGG     VRVDIIW       1    0
GTGCGTGTTGATCATGGTCCT     VRVDHGP       1    0
GTGCGTGTTGCGATGCCTAGG     VRVAMPR       1    0
GTGCGTGTTGCGTTTGAGGAT     VRVAFED       1    0
GTGCGTGTTGGGGATTCGTCG     VRVGDSS       1    0
GTGCGTGTTTAGACGAATTGG     VRVQTNW       1    0
GTGCGTGTTTATACGCATGTT     VRVYTHV       1    0
GTGCGTGTTTCTGTTCCGTTT     VRVSVPF       1    0
GTGCGTGTTTTGACTCTTGGT     VRVLTLG       1    0
GTGCGTTAGAATGCTAGGTAT     VRQNARY       1    0
GTGCGTTAGACTTATACGGAA     VRQTYTE       1    0
GTGCGTTAGACTTATACGGAT     VRQTYTD       1    0
GTGCGTTAGAGTAATTGGAGT     VRQSNWS       1    0
GTGCGTTAGATGAGTCAGACT     VRQMSQT       1    0
GTGCGTTAGATGCATGCTGAG     VRQMHAE       1    0
GTGCGTTAGGGGTGGCCGTTG     VRQGWPL       1    0
GTGCGTTATAATGCTCCTACG     VRYNAPT       1    0
GTGCGTTATAATGCTCCTCTT     VRYNAPL       1    0
GTGCGTTATAATTATATTAGT     VRYNYIS       1    0
GTGCGTTATAGTCATACGGCT     VRYSHTA       1    0
GTGCGTTATATTGCGCGGACT     VRYIART       1    0
GTGCGTTATCAGACTCGGATT     VRYQTRI       1    0
GTGCGTTATCATTCTACGCCA     VRYHSTP       1    0
GTGCGTTATCCGCCTGTTTTA     VRYPPVL       1    0
GTGCGTTATCCGCCTGTTTTT     VRYPPVF       1    0
GTGCGTTATCCTAGTGATCTG     VRYPSDL       1    0
GTGCGTTATCGTGATGTTTAT     VRYRDVY       1    0
GTGCGTTATGAGAATCTTCAT     VRYENLH       1    0
GTGCGTTATGAGGTTGCTGGG     VRYEVAG       1    0
GTGCGTTATGATAGGCCGCAT     VRYDRPH       1    0
GTGCGTTATGATCGTTCGAGT     VRYDRSS       1    0
GTGCGTTATGGTATGCTGCTG     VRYGMLL       1    0
GTGCGTTATGTGACTCTTGTT     VRYVTLV       1    0
GTGCGTTATGTGGTTCCGGTG     VRYVVPV       1    0
GTGCGTTATGTTTATAGTAAT     VRYVYSN       1    0
GTGCGTTATTATACGGCTATG     VRYYTAM       1    0
GTGCGTTATTATGATTATAAT     VRYYDYN       1    0
GTGCGTTATTATTTGCGTCCG     VRYYLRP       1    0
GTGCGTTATTCGCATCCGGGT     VRYSHPG       1    0
GTGCGTTATTCGCCTCCGGGT     VRYSPPG       1    0
GTGCGTTATTTGAATCAGGAA     VRYLNQE       1    0
GTGCGTTATTTGAATCAGGAT     VRYLNQD       1    0
GTGCGTTCGAATTATCGTGTG     VRSNYRV       1    0
GTGCGTTCGACGAGTGTGAAT     VRSTSVN       1    0
GTGCGTTCGAGTCATATGCCT     VRSSHMP       1    0
GTGCGTTCGCATGTTGGTTCA     VRSHVGS       1    0
GTGCGTTCGCATGTTGGTTCT     VRSHVGS       1    0
GTGCGTTCGGTGACGTCTCCG     VRSVTSP       1    0
GTGCGTTCGGTGATGGTGTTT     VRSVMVF       1    0
GTGCGTTCGGTTACGACGATT     VRSVTTI       1    0
GTGCGTTCGGTTCATAGTTTA     VRSVHSL       1    0
GTGCGTTCGTATGCTGATGAT     VRSYADD       1    0
GTGCGTTCGTCGAGTGTGAAT     VRSSSVN       1    0
GTGCGTTCGTCTCCGGGTGAG     VRSSPGE       1    0
GTGCGTTCGTGTGAGACTGAT     VRSCETD       1    0
GTGCGTTCTAATACTATGCAT     VRSNTMH       1    0
GTGCGTTCTAGTCCTTCGATG     VRSSPSM       1    0
GTGCGTTCTCATCATAGTCAG     VRSHHSQ       1    0
GTGCGTTCTCCGACTACGTGG     VRSPTTW       1    0
GTGCGTTCTCCGGAGAGTTAT     VRSPESY       1    0
GTGCGTTCTCTGATGGCGCAG     VRSLMAQ       1    0
GTGCGTTCTGAGCTGCCTCTG     VRSELPL       1    0
GTGCGTTCTGCGGTGACGGGG     VRSAVTG       1    0
GTGCGTTCTGCTTGGCCGTAT     VRSAWPY       1    0
GTGCGTTCTGGTATTTATAGT     VRSGIYS       1    0
GTGCGTTCTGGTCGTGTTGTT     VRSGRVV       1    0
GTGCGTTCTGGTCTGATTCAG     VRSGLIQ       1    0
GTGCGTTCTGTGCTGAAGCCT     VRSVLKP       1    0
GTGCGTTCTTATACTATGCAT     VRSYTMH       1    0
GTGCGTTCTTATCATTATTCG     VRSYHYS       1    0
GTGCGTTCTTATTTGGATGCG     VRSYLDA       1    0
GTGCGTTCTTCTGTGCGTTTG     VRSSVRL       1    0
GTGCGTTCTTGGATTATTCGT     VRSWIIR       1    0
GTGCGTTCTTGGCAGATTCGT     VRSWQIR       1    0
GTGCGTTGGAATAAGCCTTTT     VRWNKPF       1    0
GTGCGTTGGAATCTGGATGCG     VRWNLDA       1    0
GTGCGTTGGAATGATAGAAAA     VRWNDRK       1    0
GTGCGTTGGACGCCTTCTTCT     VRWTPSS       1    0
GTGCGTTGGACGGAGTATAGG     VRWTEYR       1    0
GTGCGTTGGACTAATAGTACT     VRWTNST       1    0
GTGCGTTGGACTACGACTGTT     VRWTTTV       1    0
GTGCGTTGGACTATGCCTCAT     VRWTMPH       1    0
GTGCGTTGGAGTATTCCGCAT     VRWSIPH       1    0
GTGCGTTGGATGTATCGGGGT     VRWMYRG       1    0
GTGCGTTGGATGTCTCAGACT     VRWMSQT       1    0
GTGCGTTGGATTTTGCATACT     VRWILHT       1    0
GTGCGTTGGCTGAATTGTCTT     VRWLNCL       1    0
GTGCGTTGGGATAATGATGAG     VRWDNDE       1    0
GTGCGTTGGGATATTTATACT     VRWDIYT       1    0
GTGCGTTGGGATCCTCCGAAT     VRWDPPN       1    0
GTGCGTTGGTAGGTTTCGGTT     VRWQVSV       1    0
GTGCGTTGGTCTATGCCGAGT     VRWSMPS       1    0
GTGCGTTGGTGGACGGAGAAT     VRWWTEN       1    0
GTGCGTTGTACTATTGAGGCT     VRCTIEA       1    0
GTGCGTTGTACTGATATGCTT     VRCTDML       1    0
GTGCGTTGTATGCCGGGTAAT     VRCMPGN       1    0
GTGCGTTGTCAGAGTTATCCT     VRCQSYP       1    0
GTGCGTTGTCGTATTGAGCCT     VRCRIEP       1    0
GTGCGTTGTCTTGATTCTGCT     VRCLDSA       1    0
GTGCGTTGTGATCATGCTCAT     VRCDHAH       1    0
GTGCGTTGTGGGAGTCAGGTG     VRCGSQV       1    0
GTGCGTTGTTCTATTGAGGCT     VRCSIEA       1    0
GTGCGTTGTTGGGTGCAGTGT     VRCWVQC       1    0
GTGCGTTGTTGTCGTCTTCCA     VRCCRLP       1    0
GTGCGTTGTTGTCGTCTTCCT     VRCCRLP       1    0
GTGCGTTGTTTGCATACGTCG     VRCLHTS       1    0
GTGCGTTTGAAGTATTATGAT     VRLKYYD       1    0
GTGCGTTTGAATCTGACGCCA     VRLNLTP       1    0
GTGCGTTTGAATCTGACGCCT     VRLNLTP       1    0
GTGCGTTTGAGGTCGCAGGGG     VRLRSQG       1    0
GTGCGTTTGCAGACGCCGTTG     VRLQTPL       1    0
GTGCGTTTGCAGCTTCCGAAA     VRLQLPK       1    0
GTGCGTTTGCCGCAGAGTACT     VRLPQST       1    0
GTGCGTTTGCGTAGTTTTTAT     VRLRSFY       1    0
GTGCGTTTGCTGAGTTGGTCG     VRLLSWS       1    0
GTGCGTTTGCTGCTTCCGAAT     VRLLLPN       1    0
GTGCGTTTGCTTTTTCCTTGG     VRLLFPW       1    0
GTGCGTTTGGAGAATTGTTCG     VRLENCS       1    0
GTGCGTTTGGAGTGTGCTTCT     VRLECAS       1    0
GTGCGTTTGGAGTTGTTTTAT     VRLELFY       1    0
GTGCGTTTGGATAGTGTGCTG     VRLDSVL       1    0
GTGCGTTTGGATCAGTCTGCG     VRLDQSA       1    0
GTGCGTTTGGTGACGGCTAGG     VRLVTAR       1    0
GTGCGTTTGGTGGTTTTGGAG     VRLVVLE       1    0
GTGCGTTTGTCGGATAGTTCT     VRLSDSS       1    0
GTGCGTTTGTGTGCGGTGACA     VRLCAVT       1    0
GTGCGTTTGTGTGCGGTGACT     VRLCAVT       1    0
GTGCGTTTGTTTAAGAATATT     VRLFKNI       1    0
GTGCGTTTGTTTTCGGGTTGG     VRLFSGW       1    0
GTGCGTTTTAATGATGATAAG     VRFNDDK       1    0
GTGCGTTTTAATTATTATCGG     VRFNYYR       1    0
GTGCGTTTTACGAGTGAGATA     VRFTSEI       1    0
GTGCGTTTTACGAGTGAGATT     VRFTSEI       1    0
GTGCGTTTTAGGCAGGAGGTT     VRFRQEV       1    0
GTGCGTTTTCAGACTCGTTTT     VRFQTRF       1    0
GTGCGTTTTCAGGATTATGAT     VRFQDYD       1    0
GTGCGTTTTCCTCAGTCGCAG     VRFPQSQ       1    0
GTGCGTTTTCCTGCTTATATT     VRFPAYI       1    0
GTGCGTTTTCGGATGCCTTGG     VRFRMPW       1    0
GTGCGTTTTCTGACGACTCAT     VRFLTTH       1    0
GTGCGTTTTCTTGATGAGACA     VRFLDET       1    0
GTGCGTTTTCTTGATGAGACT     VRFLDET       1    0
GTGCGTTTTGAGAGTTTTGAG     VRFESFE       1    0
GTGCGTTTTGCGCTTGATGCG     VRFALDA       1    0
GTGCGTTTTGCTGGTATTACT     VRFAGIT       1    0
GTGCGTTTTGTGCCTTTGGGT     VRFVPLG       1    0
GTGCGTTTTTATACTGGGCAT     VRFYTGH       1    0
GTGCTAATTCCTCCGAGTAGG     VLIPPSR       1    0
GTGCTATGGCAGGATCGGAAT     VLWQDRN       1    0
GTGCTGAAAAGGACGGAAAAA     VLKRTEK       1    0
GTGCTGAAGAAGGATATTGCT     VLKKDIA       1    0
GTGCTGAAGAAGTATACTCTT     VLKKYTL       1    0
GTGCTGAAGAATATGTCGTTG     VLKNMSL       1    0
GTGCTGAAGAATTTGGCGCCG     VLKNLAP       1    0
GTGCTGAAGACGAAGAAGCCG     VLKTKKP       1    0
GTGCTGAAGACTAGTGTGCGT     VLKTSVR       1    0
GTGCTGAAGAGGCATTAGGTG     VLKRHQV       1    0
GTGCTGAAGAGTCCGAAGGTG     VLKSPKV       1    0
GTGCTGAAGAGTTTGTGTTTG     VLKSLCL       1    0
GTGCTGAAGATAGATAGGTGA     VLKIDR*       1    0
GTGCTGAAGATGAATTATGAT     VLKMNYD       1    0
GTGCTGAAGATGCATTAGAAG     VLKMHQK       1    0
GTGCTGAAGATGCATTAGAAT     VLKMHQN       1    0
GTGCTGAAGATTGAAAGGGGA     VLKIERG       1    0
GTGCTGAAGATTGATAGGGGA     VLKIDRG       1    0
GTGCTGAAGCAGCTGGTGATG     VLKQLVM       1    0
GTGCTGAAGCATACTCGGAGT     VLKHTRS       1    0
GTGCTGAAGCCGAAGCATAAT     VLKPKHN       1    0
GTGCTGAAGCCGCTTTCTCCA     VLKPLSP       1    0
GTGCTGAAGCCGCTTTCTCCT     VLKPLSP       1    0
GTGCTGAAGCCTATTACTAAG     VLKPITK       1    0
GTGCTGAAGCTGAATGTTCTG     VLKLNVL       1    0
GTGCTGAAGCTGTATGTGCCT     VLKLYVP       1    0
GTGCTGAAGCTTACTCGGTGT     VLKLTRC       1    0
GTGCTGAAGCTTACTTGGAGG     VLKLTWR       1    0
GTGCTGAAGCTTTCTCTTGAG     VLKLSLE       1    0
GTGCTGAAGGAGGTGCATTGA     VLKEVH*       1    0
GTGCTGAAGGAGTTTTATTGG     VLKEFYW       1    0
GTGCTGAAGGATATTCCGCCG     VLKDIPP       1    0
GTGCTGAAGGATATTCTGCTT     VLKDILL       1    0
GTGCTGAAGGATGAGATGAAT     VLKDEMN       1    0
GTGCTGAAGGATTATTTTAAT     VLKDYFN       1    0
GTGCTGAAGGCGTATAATCGT     VLKAYNR       1    0
GTGCTGAAGGCTAGTAATCAG     VLKASNQ       1    0
GTGCTGAAGGGGCCGTGGCGT     VLKGPWR       1    0
GTGCTGAAGGGTATTCTTCCT     VLKGILP       1    0
GTGCTGAAGGTGCCGCCTACG     VLKVPPT       1    0
GTGCTGAAGGTGTCTATTAGT     VLKVSIS       1    0
GTGCTGAAGGTGTCTATTATA     VLKVSII       1    0
GTGCTGAAGGTTACTCCGTCT     VLKVTPS       1    0
GTGCTGAAGGTTACTGCTTCT     VLKVTAS       1    0
GTGCTGAAGGTTATTCCGCCG     VLKVIPP       1    0
GTGCTGAAGGTTGGGGGTTCG     VLKVGGS       1    0
GTGCTGAAGTATCAGATGCGG     VLKYQMR       1    0
GTGCTGAAGTCGATGTTGCCG     VLKSMLP       1    0
GTGCTGAAGTCTCCTCTTCAA     VLKSPLQ       1    0
GTGCTGAAGTCTTGTCTGTAT     VLKSCLY       1    0
GTGCTGAAGTGGAAGACTTTG     VLKWKTL       1    0
GTGCTGAAGTGGTGGGATTTG     VLKWWDL       1    0
GTGCTGAAGTGTGCTACTGTG     VLKCATV       1    0
GTGCTGAAGTGTTCTACTGTG     VLKCSTV       1    0
GTGCTGAAGTTGAGTTGGATG     VLKLSWM       1    0
GTGCTGAAGTTGCATCAGGAG     VLKLHQE       1    0
GTGCTGAATAAGCATAGGTTT     VLNKHRF       1    0
GTGCTGAATAAGCGTACTGGT     VLNKRTG       1    0
GTGCTGAATAAGGAGCGTTCT     VLNKERS       1    0
GTGCTGAATAAGTTTCATTCT     VLNKFHS       1    0
GTGCTGAATAATGATCCTTCT     VLNNDPS       1    0
GTGCTGAATAATTTGACGGCG     VLNNLTA       1    0
GTGCTGAATACGATGCGGCTT     VLNTMRL       1    0
GTGCTGAATACGGATGGTAAG     VLNTDGK       1    0
GTGCTGAATACTATGTTGTCT     VLNTMLS       1    0
GTGCTGAATACTGCTTATAGG     VLNTAYR       1    0
GTGCTGAATACTGGGACGGGT     VLNTGTG       1    0
GTGCTGAATACTGTGGTTAGG     VLNTVVR       1    0
GTGCTGAATACTTTGAATCTG     VLNTLNL       1    0
GTGCTGAATAGGTCGGTTAAT     VLNRSVN       1    0
GTGCTGAATAGGTGGATGCAT     VLNRWMH       1    0
GTGCTGAATAGTACGGGTCGT     VLNSTGR       1    0
GTGCTGAATATGAATCCGAAA     VLNMNPK       1    0
GTGCTGAATATGAATCCGTAT     VLNMNPY       1    0
GTGCTGAATATGACGCGGAGG     VLNMTRR       1    0
GTGCTGAATATGCCTGGTAGG     VLNMPGR       1    0
GTGCTGAATATGCTGCGGATG     VLNMLRM       1    0
GTGCTGAATCAGCCGGTGACA     VLNQPVT       1    0
GTGCTGAATCAGCCGGTGTCT     VLNQPVS       1    0
GTGCTGAATCGGAATGTTAAT     VLNRNVN       1    0
GTGCTGAATCGGGTTGGGCAG     VLNRVGQ       1    0
GTGCTGAATCGGTATAAGTTG     VLNRYKL       1    0
GTGCTGAATCGTATGAGTCCT     VLNRMSP       1    0
GTGCTGAATGAGACGAATAGT     VLNETNS       1    0
GTGCTGAATGAGGTGCTTGTG     VLNEVLV       1    0
GTGCTGAATGATACGGAGAGG     VLNDTER       1    0
GTGCTGAATGCGGCGGGTGAG     VLNAAGE       1    0
GTGCTGAATGCGTGTATGTGT     VLNACMC       1    0
GTGCTGAATGGTCTACAGCCG     VLNGLQP       1    0
GTGCTGAATGTGAATATTGCT     VLNVNIA       1    0
GTGCTGAATGTTCATCCGCAG     VLNVHPQ       1    0
GTGCTGAATGTTGATGATAGG     VLNVDDR       1    0
GTGCTGAATGTTGATGATAGT     VLNVDDS       1    0
GTGCTGAATGTTGCGAGTCAT     VLNVASH       1    0
GTGCTGAATGTTGCGTATAGG     VLNVAYR       1    0
GTGCTGAATGTTGCGTATAGT     VLNVAYS       1    0
GTGCTGAATGTTTCGAATTCA     VLNVSNS       1    0
GTGCTGAATGTTTCGAATTCT     VLNVSNS       1    0
GTGCTGAATGTTTTTGCGAAG     VLNVFAK       1    0
GTGCTGAATTATATGCCGTAG     VLNYMPQ       1    0
GTGCTGAATTATGCGGGGACT     VLNYAGT       1    0
GTGCTGAATTCGCAGAAGTTA     VLNSQKL       1    0
GTGCTGAATTCGCAGAAGTTT     VLNSQKF       1    0
GTGCTGAATTCGCAGATTTCT     VLNSQIS       1    0
GTGCTGAATTCGCGGAATGAG     VLNSRNE       1    0
GTGCTGAATTCTCGGTTGGTG     VLNSRLV       1    0
GTGCTGAATTGGAGGCCGCGT     VLNWRPR       1    0
GTGCTGAATTGGTCGGGGCCT     VLNWSGP       1    0
GTGCTGAATTGTAGTAATTTA     VLNCSNL       1    0
GTGCTGAATTGTAGTAATTTT     VLNCSNF       1    0
GTGCTGAATTTGAATTGGGGT     VLNLNWG       1    0
GTGCTGAATTTGACTGCTGGG     VLNLTAG       1    0
GTGCTGAATTTGTTTGCGTGG     VLNLFAW       1    0
GTGCTGAATTTTCTTACGACT     VLNFLTT       1    0
GTGCTGACAAATCGGGGGTTT     VLTNRGF       1    0
GTGCTGACGAATAAGGTGGCT     VLTNKVA       1    0
GTGCTGACGAATCATGATGGG     VLTNHDG       1    0
GTGCTGACGACGGAGAGGGGT     VLTTERG       1    0
GTGCTGACGAGGAGTGATCGG     VLTRSDR       1    0
GTGCTGACGAGTATTCCTTCT     VLTSIPS       1    0
GTGCTGACGAGTCGTTCGCAG     VLTSRSQ       1    0
GTGCTGACGATGCATAAGGCT     VLTMHKA       1    0
GTGCTGACGATGGATAATCAG     VLTMDNQ       1    0
GTGCTGACGATGGATAATCAT     VLTMDNH       1    0
GTGCTGACGATTGGGAAGCTA     VLTIGKL       1    0
GTGCTGACGATTGGGAAGCTT     VLTIGKL       1    0
GTGCTGACGCATGGGAGGCTG     VLTHGRL       1    0
GTGCTGACGCGTTCTTTTGAT     VLTRSFD       1    0
GTGCTGACGGATATGAATACT     VLTDMNT       1    0
GTGCTGACGGATGCGGGTCAG     VLTDAGQ       1    0
GTGCTGACGGCTCCTCTTTCA     VLTAPLS       1    0
GTGCTGACGGCTCCTCTTTCT     VLTAPLS       1    0
GTGCTGACGGGTCGTACTAAT     VLTGRTN       1    0
GTGCTGACGGTTCCGAAGCAT     VLTVPKH       1    0
GTGCTGACGTCTCCGTTGGGG     VLTSPLG       1    0
GTGCTGACGTCTCCGTTGGGT     VLTSPLG       1    0
GTGCTGACGTGTATGGCTGAT     VLTCMAD       1    0
GTGCTGACGTGTATTCCTTCT     VLTCIPS       1    0
GTGCTGACGTTGGGGATTAGG     VLTLGIR       1    0
GTGCTGACTAAGAATGTGCCT     VLTKNVP       1    0
GTGCTGACTAAGATGTCGACG     VLTKMST       1    0
GTGCTGACTAAGATTAAGGAG     VLTKIKE       1    0
GTGCTGACTAATAATAAGCTG     VLTNNKL       1    0
GTGCTGACTAATAGTGCGCTG     VLTNSAL       1    0
GTGCTGACTAATATTTGGCCG     VLTNIWP       1    0
GTGCTGACTAATTATACTGGA     VLTNYTG       1    0
GTGCTGACTAATTATACTGGT     VLTNYTG       1    0
GTGCTGACTAATTTGAGTGAT     VLTNLSD       1    0
GTGCTGACTAATTTTAATCTT     VLTNFNL       1    0
GTGCTGACTACGGATCAAAAG     VLTTDQK       1    0
GTGCTGACTACGGATCTTTTG     VLTTDLL       1    0
GTGCTGACTACTTCGTAGGCA     VLTTSQA       1    0
GTGCTGACTACTTCGTAGGCT     VLTTSQA       1    0
GTGCTGACTCAGATTATTACG     VLTQIIT       1    0
GTGCTGACTCAGGGTGCGAGT     VLTQGAS       1    0
GTGCTGACTCCGGAGAGTAAG     VLTPESK       1    0
GTGCTGACTCCTCATTATCCA     VLTPHYP       1    0
GTGCTGACTCCTCATTATCCT     VLTPHYP       1    0
GTGCTGACTCTGAAGACGGTT     VLTLKTV       1    0
GTGCTGACTCTTTCTCCGCTG     VLTLSPL       1    0
GTGCTGACTGAGCCGTCGAAG     VLTEPSK       1    0
GTGCTGACTGATAATCAGCCG     VLTDNQP       1    0
GTGCTGACTGCGAGGAGTTGG     VLTARSW       1    0
GTGCTGACTGCGAGGAGTTTT     VLTARSF       1    0
GTGCTGACTGCGAGTCATAGT     VLTASHS       1    0
GTGCTGACTGCTGAGATTTCT     VLTAEIS       1    0
GTGCTGACTGCTGTGCAGCGG     VLTAVQR       1    0
GTGCTGACTGGGCATTATCAG     VLTGHYQ       1    0
GTGCTGACTGGGTTTCCTCCG     VLTGFPP       1    0
GTGCTGACTGGTTGGTCTACT     VLTGWST       1    0
GTGCTGACTGTGCCGTCGAAG     VLTVPSK       1    0
GTGCTGACTGTTCCTGAGACG     VLTVPET       1    0
GTGCTGACTTATAATAAGCTG     VLTYNKL       1    0
GTGCTGACTTATTATTCGCAT     VLTYYSH       1    0
GTGCTGACTTGGTTTATTTAT     VLTWFIY       1    0
GTGCTGACTTTGTGGACTGTG     VLTLWTV       1    0
GTGCTGACTTTGTTGAGGTTT     VLTLLRF       1    0
GTGCTGACTTTGTTGGTGCCG     VLTLLVP       1    0
GTGCTGACTTTTCCTTTGGCT     VLTFPLA       1    0
GTGCTGAGAAAACGGGAAGAG     VLRKREE       1    0
GTGCTGAGGAATGAGAATACG     VLRNENT       1    0
GTGCTGAGGACGACGTCGCAT     VLRTTSH       1    0
GTGCTGAGGATGAGTGAGAAT     VLRMSEN       1    0
GTGCTGAGGATGGATGGGCAG     VLRMDGQ       1    0
GTGCTGAGGCCTCTTTCTCAG     VLRPLSQ       1    0
GTGCTGAGGCTGCATCAGCCG     VLRLHQP       1    0
GTGCTGAGGCTGCTTTTTACG     VLRLLFT       1    0
GTGCTGAGGCTGGATGGGAAT     VLRLDGN       1    0
GTGCTGAGGGAGACAACAGAA     VLRETTE       1    0
GTGCTGAGGGAGACTACTGAT     VLRETTD       1    0
GTGCTGAGGGAGCAGCAGAGA     VLREQQR       1    0
GTGCTGAGGGAGCAGCAGTGT     VLREQQC       1    0
GTGCTGAGGGATCAGGATCGT     VLRDQDR       1    0
GTGCTGAGGGCTAATCATATG     VLRANHM       1    0
GTGCTGAGGGGGCATCGTCCT     VLRGHRP       1    0
GTGCTGAGGGGTCCGTATGAG     VLRGPYE       1    0
GTGCTGAGGGTTAATCAGATT     VLRVNQI       1    0
GTGCTGAGGTAGGTTAATTAT     VLRQVNY       1    0
GTGCTGAGGTATGCGCCGCCG     VLRYAPP       1    0
GTGCTGAGGTCGCCTGTGCGG     VLRSPVR       1    0
GTGCTGAGGTGACCGAAAGAG     VLR*PKE       1    0
GTGCTGAGGTGTATTGGGCAT     VLRCIGH       1    0
GTGCTGAGGTTGGATGAGCTG     VLRLDEL       1    0
GTGCTGAGGTTTCATTTGTCT     VLRFHLS       1    0
GTGCTGAGGTTTCCTCATGTG     VLRFPHV       1    0
GTGCTGAGTAAGCTTCAGTTT     VLSKLQF       1    0
GTGCTGAGTAATCGGGATGAG     VLSNRDE       1    0
GTGCTGAGTAATCTGGCGACT     VLSNLAT       1    0
GTGCTGAGTAATGATAAGAAA     VLSNDKK       1    0
GTGCTGAGTAATGATAAGTAT     VLSNDKY       1    0
GTGCTGAGTACGAGTAAGCAG     VLSTSKQ       1    0
GTGCTGAGTACTATTGATTCG     VLSTIDS       1    0
GTGCTGAGTAGGCTGAATACG     VLSRLNT       1    0
GTGCTGAGTATTCCTTTGTCG     VLSIPLS       1    0
GTGCTGAGTCAGGGTCCGGCG     VLSQGPA       1    0
GTGCTGAGTCATCCTATTCGT     VLSHPIR       1    0
GTGCTGAGTCATCGTCCTTCA     VLSHRPS       1    0
GTGCTGAGTCATGAGAATGAT     VLSHEND       1    0
GTGCTGAGTCATTTGCAGGGG     VLSHLQG       1    0
GTGCTGAGTCTTTGGACGCCG     VLSLWTP       1    0
GTGCTGAGTGATAAGCTTCCT     VLSDKLP       1    0
GTGCTGAGTGATCTTGTTTAT     VLSDLVY       1    0
GTGCTGAGTGATGATCAGCTG     VLSDDQL       1    0
GTGCTGAGTGCTAAGGCGTTT     VLSAKAF       1    0
GTGCTGAGTGGGCCGTCGATT     VLSGPSI       1    0
GTGCTGAGTGGGTGGCCGACT     VLSGWPT       1    0
GTGCTGAGTGTGCCGTCTCAT     VLSVPSH       1    0
GTGCTGAGTGTTACGGTGAGG     VLSVTVR       1    0
GTGCTGAGTTATTCGGCGATT     VLSYSAI       1    0
GTGCTGAGTTCTTAGCTGTCT     VLSSQLS       1    0
GTGCTGAGTTGGAAGACTGGT     VLSWKTG       1    0
GTGCTGAGTTGGCGTTTTAAT     VLSWRFN       1    0
GTGCTGAGTTTGGCTAGTGCG     VLSLASA       1    0
GTGCTGAGTTTTGTTAGGACT     VLSFVRT       1    0
GTGCTGAGTTTTTCGATGTAT     VLSFSMY       1    0
GTGCTGATGAAGCCTCGGGAG     VLMKPRE       1    0
GTGCTGATGACTAGGGGGATG     VLMTRGM       1    0
GTGCTGATGACTATTTATCCG     VLMTIYP       1    0
GTGCTGATGAGGGCTCATCGT     VLMRAHR       1    0
GTGCTGATGAGTATGACGCTG     VLMSMTL       1    0
GTGCTGATGATGGTGCCTTAT     VLMMVPY       1    0
GTGCTGATGCAGCGTGCAAAA     VLMQRAK       1    0
GTGCTGATGCAGCGTGCTAAT     VLMQRAN       1    0
GTGCTGATGCATCCTTATATG     VLMHPYM       1    0
GTGCTGATGCATTTGACTAAT     VLMHLTN       1    0
GTGCTGATGCCTTGGCATACG     VLMPWHT       1    0
GTGCTGATGCCTTGGCCGAGG     VLMPWPR       1    0
GTGCTGATGCTGTCTGCGCCT     VLMLSAP       1    0
GTGCTGATGGATAAGTGGTAG     VLMDKWQ       1    0
GTGCTGATGGATACTAATAGA     VLMDTNR       1    0
GTGCTGATGGATCAGCAGCTG     VLMDQQL       1    0
GTGCTGATGGCGACTCAGAAG     VLMATQK       1    0
GTGCTGATGGCGACTGCAACA     VLMATAT       1    0
GTGCTGATGGCGACTGCTTCT     VLMATAS       1    0
GTGCTGATGGGGGGTATGAGG     VLMGGMR       1    0
GTGCTGATGGGGTAGACTGGT     VLMGQTG       1    0
GTGCTGATGGTTACTAATAGT     VLMVTNS       1    0
GTGCTGATGGTTTATACTTCG     VLMVYTS       1    0
GTGCTGATGTAGCTTAATCGT     VLMQLNR       1    0
GTGCTGATGTATGTTGCGGAG     VLMYVAE       1    0
GTGCTGATGTCGAATATGAAG     VLMSNMK       1    0
GTGCTGATGTCGCCGTGTCCT     VLMSPCP       1    0
GTGCTGATGTCTGTTGTTGCG     VLMSVVA       1    0
GTGCTGATGTCTTTGAGTTAT     VLMSLSY       1    0
GTGCTGATGTGGTCGCAGCTG     VLMWSQL       1    0
GTGCTGATGTGTCCTAATACG     VLMCPNT       1    0
GTGCTGATGTTGCCTAATACG     VLMLPNT       1    0
GTGCTGATTAAGGCGCCGGGT     VLIKAPG       1    0
GTGCTGATTACGTCGAAGCGT     VLITSKR       1    0
GTGCTGATTACTACTATGGTG     VLITTMV       1    0
GTGCTGATTACTGCGACGTAT     VLITATY       1    0
GTGCTGATTACTGCGGTGATG     VLITAVM       1    0
GTGCTGATTAGGCCGGCTTAT     VLIRPAY       1    0
GTGCTGATTAGGCCTCCTAGT     VLIRPPS       1    0
GTGCTGATTAGTGTGGATGAT     VLISVDD       1    0
GTGCTGATTATGAAGACTGAT     VLIMKTD       1    0
GTGCTGATTATTCCTAGAAGG     VLIIPRR       1    0
GTGCTGATTATTCCTAGTAGG     VLIIPSR       1    0
GTGCTGATTCAGCTGAGGCGG     VLIQLRR       1    0
GTGCTGATTCAGGATTCTTAT     VLIQDSY       1    0
GTGCTGATTCATCCGAATATG     VLIHPNM       1    0
GTGCTGATTCCGCCGTTGCGT     VLIPPLR       1    0
GTGCTGATTCCTAATGCTAGG     VLIPNAR       1    0
GTGCTGATTCCTCAGCGGAAG     VLIPQRK       1    0
GTGCTGATTCCTCATAATTCT     VLIPHNS       1    0
GTGCTGATTCCTGAGCCGTAG     VLIPEPQ       1    0
GTGCTGATTCCTTCGTATGCG     VLIPSYA       1    0
GTGCTGATTCCTTTTACGTAT     VLIPFTY       1    0
GTGCTGATTCGGCTGACGAAG     VLIRLTK       1    0
GTGCTGATTGAGTTTTCTTAG     VLIEFSQ       1    0
GTGCTGATTGATAAGCGTCAT     VLIDKRH       1    0
GTGCTGATTGATAGTTATAAG     VLIDSYK       1    0
GTGCTGATTGATATGTTTAAT     VLIDMFN       1    0
GTGCTGATTGATGCTCAGTGG     VLIDAQW       1    0
GTGCTGATTGATGCTCAGTGT     VLIDAQC       1    0
GTGCTGATTGCGCCTTCTCGT     VLIAPSR       1    0
GTGCTGATTGGGAATACGAAT     VLIGNTN       1    0
GTGCTGATTGGGATTAAGCCA     VLIGIKP       1    0
GTGCTGATTGTTATTCCGTCT     VLIVIPS       1    0
GTGCTGATTTATTTGAAGGAG     VLIYLKE       1    0
GTGCTGATTTCGAATGTTCGG     VLISNVR       1    0
GTGCTGATTTCGCCGTCTGCT     VLISPSA       1    0
GTGCTGATTTCTACTATGGTG     VLISTMV       1    0
GTGCTGATTTCTGCTAATGCT     VLISANA       1    0
GTGCTGATTTTTGAGTGGCGT     VLIFEWR       1    0
GTGCTGCAGAAGGAGCATCAA     VLQKEHQ       1    0
GTGCTGCAGAATAAGTTGGAT     VLQNKLD       1    0
GTGCTGCAGACGAATTAGAAG     VLQTNQK       1    0
GTGCTGCAGACTACTAAGGCG     VLQTTKA       1    0
GTGCTGCAGACTAGGTCTTTT     VLQTRSF       1    0
GTGCTGCAGATGGATGTTACG     VLQMDVT       1    0
GTGCTGCAGCATAGGTGGGCT     VLQHRWA       1    0
GTGCTGCAGCCTAAGCTTGGT     VLQPKLG       1    0
GTGCTGCAGCCTAATACGATT     VLQPNTI       1    0
GTGCTGCAGCGTCAGGAGGCT     VLQRQEA       1    0
GTGCTGCAGCTGCGTAAGGCG     VLQLRKA       1    0
GTGCTGCAGCTTCATTATACT     VLQLHYT       1    0
GTGCTGCAGGCTTCGGAGAAT     VLQASEN       1    0
GTGCTGCAGGGGCTTGCGTTT     VLQGLAF       1    0
GTGCTGCAGGTGAATGTTGCT     VLQVNVA       1    0
GTGCTGCAGGTTAATAAGCTT     VLQVNKL       1    0
GTGCTGCAGGTTACGCATGCG     VLQVTHA       1    0
GTGCTGCAGTAGGAGCAGCAT     VLQQEQH       1    0
GTGCTGCAGTATACTAAGGCG     VLQYTKA       1    0
GTGCTGCAGTATAGTACGAAG     VLQYSTK       1    0
GTGCTGCAGTATGAGATGATG     VLQYEMM       1    0
GTGCTGCAGTATGCGAAGCAT     VLQYAKH       1    0
GTGCTGCAGTATGGTAAGACA     VLQYGKT       1    0
GTGCTGCAGTATGGTAAGACT     VLQYGKT       1    0
GTGCTGCAGTATTGGGATGGG     VLQYWDG       1    0
GTGCTGCAGTCTAAGCGGATG     VLQSKRM       1    0
GTGCTGCAGTCTTTTTCGCTT     VLQSFSL       1    0
GTGCTGCAGTGGACTGCTAGG     VLQWTAR       1    0
GTGCTGCAGTGGCAGATGCTG     VLQWQML       1    0
GTGCTGCAGTTTGGGGGTCCT     VLQFGGP       1    0
GTGCTGCATAAGAGGACTCAT     VLHKRTH       1    0
GTGCTGCATAAGAGTTCTCCT     VLHKSSP       1    0
GTGCTGCATAAGCAGCCTTCT     VLHKQPS       1    0
GTGCTGCATAAGGCTTCTAAT     VLHKASN       1    0
GTGCTGCATAAGTCTGAGGTG     VLHKSEV       1    0
GTGCTGCATACTAAGCGTCCT     VLHTKRP       1    0
GTGCTGCATACTGATCCGGAT     VLHTDPD       1    0
GTGCTGCATACTTATTATTCT     VLHTYYS       1    0
GTGCTGCATAGGCCTATGTCG     VLHRPMS       1    0
GTGCTGCATCAGCCGAATTTG     VLHQPNL       1    0
GTGCTGCATCCGACGAGTGGT     VLHPTSG       1    0
GTGCTGCATCCGCAGACGTAG     VLHPQTQ       1    0
GTGCTGCATCCTGCGCCTTCT     VLHPAPS       1    0
GTGCTGCATCGTGAGAGGAGT     VLHRERS       1    0
GTGCTGCATCTGTCTCCTGAG     VLHLSPE       1    0
GTGCTGCATCTTATTGATCTG     VLHLIDL       1    0
GTGCTGCATGATACTCCGTTG     VLHDTPL       1    0
GTGCTGCATGCGGTTATGTAT     VLHAVMY       1    0
GTGCTGCATGCTTGGTCGGAG     VLHAWSE       1    0
GTGCTGCATGGGTCGACTTCG     VLHGSTS       1    0
GTGCTGCATGGGTCTGGGGTT     VLHGSGV       1    0
GTGCTGCATGGTTTTCGGACT     VLHGFRT       1    0
GTGCTGCATGTGCGTCCTCTA     VLHVRPL       1    0
GTGCTGCATGTGCTTTATCGT     VLHVLYR       1    0
GTGCTGCATGTGTTGCGTCAG     VLHVLRQ       1    0
GTGCTGCATGTTCTTGATGAT     VLHVLDD       1    0
GTGCTGCATTAGAGTTCTCCT     VLHQSSP       1    0
GTGCTGCATTCGTTGCCTGCT     VLHSLPA       1    0
GTGCTGCATTCTGAGTCTTCG     VLHSESS       1    0
GTGCTGCATTCTGGAGCAAGA     VLHSGAR       1    0
GTGCTGCATTTTACGCATCCT     VLHFTHP       1    0
GTGCTGCATTTTCAGAAGGAG     VLHFQKE       1    0
GTGCTGCCGAATTATTTTTAT     VLPNYFY       1    0
GTGCTGCCGATGGATTCGCCT     VLPMDSP       1    0
GTGCTGCCGATGTCGCTGGAT     VLPMSLD       1    0
GTGCTGCCGATTAAGGTGTCT     VLPIKVS       1    0
GTGCTGCCGCATAAGGTTCCT     VLPHKVP       1    0
GTGCTGCCGCTGGCTACGTCA     VLPLATS       1    0
GTGCTGCCGCTTACTGGGTCG     VLPLTGS       1    0
GTGCTGCCGGAGATGCTTTTT     VLPEMLF       1    0
GTGCTGCCGGCTAGGATTGCT     VLPARIA       1    0
GTGCTGCCGGTGTCTGGTTTG     VLPVSGL       1    0
GTGCTGCCGTTTGTTGAGCCG     VLPFVEP       1    0
GTGCTGCCTAAGAAGCAGATG     VLPKKQM       1    0
GTGCTGCCTACGGGTCCTACG     VLPTGPT       1    0
GTGCTGCCTACGGGTCCTTCG     VLPTGPS       1    0
GTGCTGCCTACGGTGAAGCGT     VLPTVKR       1    0
GTGCTGCCTACTCTTTATATT     VLPTLYI       1    0
GTGCTGCCTAGGGCTTGTGTG     VLPRACV       1    0
GTGCTGCCTAGTATTGCTATT     VLPSIAI       1    0
GTGCTGCCTAGTTCGTCGATG     VLPSSSM       1    0
GTGCTGCCTAGTTTGGCGGTG     VLPSLAV       1    0
GTGCTGCCTATTATTTTTAAT     VLPIIFN       1    0
GTGCTGCCTATTCGTCCGATT     VLPIRPI       1    0
GTGCTGCCTCATAGTTCTCAG     VLPHSSQ       1    0
GTGCTGCCTCATGTGGCTGCA     VLPHVAA       1    0
GTGCTGCCTCATGTGGCTGCT     VLPHVAA       1    0
GTGCTGCCTCCTCCTGTGCCA     VLPPPVP       1    0
GTGCTGCCTCCTCCTGTGCCT     VLPPPVP       1    0
GTGCTGCCTCGGCATCCGCCT     VLPRHPP       1    0
GTGCTGCCTCTGAAGAGGGAG     VLPLKRE       1    0
GTGCTGCCTCTGGATATGAAA     VLPLDMK       1    0
GTGCTGCCTGAGACTCTTGAT     VLPETLD       1    0
GTGCTGCCTGAGCGTATGATG     VLPERMM       1    0
GTGCTGCCTGAGGCGAGTGCG     VLPEASA       1    0
GTGCTGCCTGAGTCGAGTCGG     VLPESSR       1    0
GTGCTGCCTGATAAGAATTCG     VLPDKNS       1    0
GTGCTGCCTGATGTGACGACA     VLPDVTT       1    0
GTGCTGCCTGATGTGACGACT     VLPDVTT       1    0
GTGCTGCCTGCGGATGAGAAG     VLPADEK       1    0
GTGCTGCCTGCGGATGAGAAT     VLPADEN       1    0
GTGCTGCCTGCGGCGTTTGAA     VLPAAFE       1    0
GTGCTGCCTGCTATTCCTTCT     VLPAIPS       1    0
GTGCTGCCTGGTCTGGGTAGG     VLPGLGR       1    0
GTGCTGCCTTATACTAGTAAG     VLPYTSK       1    0
GTGCTGCCTTATACTAGTAAT     VLPYTSN       1    0
GTGCTGCCTTATGAGAATATG     VLPYENM       1    0
GTGCTGCCTTCGAGTCATTCG     VLPSSHS       1    0
GTGCTGCCTTGGCTTAAGCTG     VLPWLKL       1    0
GTGCTGCCTTGGGCGGCTCAT     VLPWAAH       1    0
GTGCTGCCTTTTAGTAGGCAG     VLPFSRQ       1    0
GTGCTGCCTTTTTTGGCTAGT     VLPFLAS       1    0
GTGCTGCGGAATCATCTGGGG     VLRNHLG       1    0
GTGCTGCGGAATCATCTGGGT     VLRNHLG       1    0
GTGCTGCGGATTGGGCCGCCG     VLRIGPP       1    0
GTGCTGCGGATTGGGCCGCCT     VLRIGPP       1    0
GTGCTGCGGCATCATAGTCTG     VLRHHSL       1    0
GTGCTGCGGCATGCGACTAGT     VLRHATS       1    0
GTGCTGCGGGGTCTGGGTTTT     VLRGLGF       1    0
GTGCTGCGGGGTGTGTTGCCT     VLRGVLP       1    0
GTGCTGCGGTATACTACGCAT     VLRYTTH       1    0
GTGCTGCGGTCGTCTTCTCAG     VLRSSSQ       1    0
GTGCTGCGGTCTTTTCTGAAT     VLRSFLN       1    0
GTGCTGCGGTTGAGTTGGCTT     VLRLSWL       1    0
GTGCTGCGGTTGCAGGCGAGG     VLRLQAR       1    0
GTGCTGCGTAATTTGATGCCG     VLRNLMP       1    0
GTGCTGCGTAATTTGATGCCT     VLRNLMP       1    0
GTGCTGCGTACTAAGCTTTGA     VLRTKL*       1    0
GTGCTGCGTACTAAGCTTTGT     VLRTKLC       1    0
GTGCTGCGTAGTAGGTCTCTT     VLRSRSL       1    0
GTGCTGCGTATGGTGTCTGCG     VLRMVSA       1    0
GTGCTGCGTCATAGGGCGGAG     VLRHRAE       1    0
GTGCTGCGTCATATTCTGAAT     VLRHILN       1    0
GTGCTGCGTCCGAGTAGTGCT     VLRPSSA       1    0
GTGCTGCGTGATCATTCGCTG     VLRDHSL       1    0
GTGCTGCGTGATTATTATAAT     VLRDYYN       1    0
GTGCTGCGTGCGACTTTTTAT     VLRATFY       1    0
GTGCTGCGTGCTACTGTGCCT     VLRATVP       1    0
GTGCTGCGTGCTATTGAGACG     VLRAIET       1    0
GTGCTGCGTGGGTAGCTGCAG     VLRGQLQ       1    0
GTGCTGCGTGGGTATACGGAG     VLRGYTE       1    0
GTGCTGCGTGTTTCTACTAAT     VLRVSTN       1    0
GTGCTGCGTTATCATCCTCTT     VLRYHPL       1    0
GTGCTGCGTTATCTTAGGTCT     VLRYLRS       1    0
GTGCTGCGTTGGCCGTTGTAG     VLRWPLQ       1    0
GTGCTGCTGAAGAGGGAGTCT     VLLKRES       1    0
GTGCTGCTGAATAGTATTAGG     VLLNSIR       1    0
GTGCTGCTGAATGCGGCGGAG     VLLNAAE       1    0
GTGCTGCTGAATGCTGCTATT     VLLNAAI       1    0
GTGCTGCTGACGCTGATTGCT     VLLTLIA       1    0
GTGCTGCTGACTCAGCATAAT     VLLTQHN       1    0
GTGCTGCTGAGGAATTATCAT     VLLRNYH       1    0
GTGCTGCTGATGGCGTATGCT     VLLMAYA       1    0
GTGCTGCTGATTACGCTTTAT     VLLITLY       1    0
GTGCTGCTGATTTCGGCTCGT     VLLISAR       1    0
GTGCTGCTGCATACTCCGTAT     VLLHTPY       1    0
GTGCTGCTGCATCGGTTTTCA     VLLHRFS       1    0
GTGCTGCTGCATCGGTTTTCT     VLLHRFS       1    0
GTGCTGCTGCATGAGAAAGAA     VLLHEKE       1    0
GTGCTGCTGCATGCGCCTTCT     VLLHAPS       1    0
GTGCTGCTGCTTGCTTATAAG     VLLLAYK       1    0
GTGCTGCTGGAGGATCCGAAG     VLLEDPK       1    0
GTGCTGCTGGATTCGCGTGTA     VLLDSRV       1    0
GTGCTGCTGGCGAGTTAGAAG     VLLASQK       1    0
GTGCTGCTGGCTGTGGATAAG     VLLAVDK       1    0
GTGCTGCTGGGGCCGCATATT     VLLGPHI       1    0
GTGCTGCTGGGTCCGGGTCGT     VLLGPGR       1    0
GTGCTGCTGTCGGATATGCTT     VLLSDML       1    0
GTGCTGCTGTCTGCGCTGGGT     VLLSALG       1    0
GTGCTGCTGTGGGGTTATAGG     VLLWGYR       1    0
GTGCTGCTGTGTCTTGATCCT     VLLCLDP       1    0
GTGCTGCTTAAGCATTTTTGT     VLLKHFC       1    0
GTGCTGCTTAATCGTCAGCGG     VLLNRQR       1    0
GTGCTGCTTAGTCAGTCGTCT     VLLSQSS       1    0
GTGCTGCTTAGTCTTAATGCG     VLLSLNA       1    0
GTGCTGCTTCCGAAGCTGTCG     VLLPKLS       1    0
GTGCTGCTTCCGAAGCTGTCT     VLLPKLS       1    0
GTGCTGCTTCCGTGGCCGACG     VLLPWPT       1    0
GTGCTGCTTCGTGATTCTCTG     VLLRDSL       1    0
GTGCTGCTTCTGGTGCCGGGT     VLLLVPG       1    0
GTGCTGCTTCTTGTTACGTCT     VLLLVTS       1    0
GTGCTGCTTGCGCCTGAGTAT     VLLAPEY       1    0
GTGCTGCTTGCGGTGGGTAGG     VLLAVGR       1    0
GTGCTGCTTGCTGCGGAGCCT     VLLAAEP       1    0
GTGCTGCTTGGTCCGGGTAGG     VLLGPGR       1    0
GTGCTGCTTGTGCCTTAAGAA     VLLVP*E       1    0
GTGCTGCTTGTGCCTTATGAT     VLLVPYD       1    0
GTGCTGCTTGTGTATCGGGTT     VLLVYRV       1    0
GTGCTGCTTGTTCTTAGGGAG     VLLVLRE       1    0
GTGCTGCTTGTTGCGATGAGT     VLLVAMS       1    0
GTGCTGCTTTAGATTCCAGAG     VLLQIPE       1    0
GTGCTGCTTTAGATTCCTGAG     VLLQIPE       1    0
GTGCTGCTTTCTTATGTGAGT     VLLSYVS       1    0
GTGCTGCTTTGTTCTGCGTCG     VLLCSAS       1    0
GTGCTGCTTTTTCAGAGTGCT     VLLFQSA       1    0
GTGCTGGAGAAGCATCATTGG     VLEKHHW       1    0
GTGCTGGAGAATACTACTAAT     VLENTTN       1    0
GTGCTGGAGAATAGGTATCTG     VLENRYL       1    0
GTGCTGGAGACAAAGCAAACA     VLETKQT       1    0
GTGCTGGAGACGCTTACTTTG     VLETLTL       1    0
GTGCTGGAGACTTAGCTTACT     VLETQLT       1    0
GTGCTGGAGACTTTGTGGCCT     VLETLWP       1    0
GTGCTGGAGAGGGCTCATGTA     VLERAHV       1    0
GTGCTGGAGAGGGCTCATGTT     VLERAHV       1    0
GTGCTGGAGAGTGTTATGCCT     VLESVMP       1    0
GTGCTGGAGATGGTTGATATG     VLEMVDM       1    0
GTGCTGGAGATTTCTGTTCAG     VLEISVQ       1    0
GTGCTGGAGCCGAGTCGGAAG     VLEPSRK       1    0
GTGCTGGAGCCGGGTATTTTT     VLEPGIF       1    0
GTGCTGGAGCCGTTGATGGAT     VLEPLMD       1    0
GTGCTGGAGCCTATTAATGTT     VLEPINV       1    0
GTGCTGGAGCTGATTCTGGCT     VLELILA       1    0
GTGCTGGAGCTGCATAATTAT     VLELHNY       1    0
GTGCTGGAGCTTAGGAGGACG     VLELRRT       1    0
GTGCTGGAGCTTTGGAGTGTG     VLELWSV       1    0
GTGCTGGAGGAGCGTTATTTT     VLEERYF       1    0
GTGCTGGAGGATGCTAGGCCG     VLEDARP       1    0
GTGCTGGAGGCGACGAATCAG     VLEATNQ       1    0
GTGCTGGAGGCGGTTAAGCGT     VLEAVKR       1    0
GTGCTGGAGGTGAGGTAGACT     VLEVRQT       1    0
GTGCTGGAGTATAGTAGGAAG     VLEYSRK       1    0
GTGCTGGAGTATTTTTCGCAT     VLEYFSH       1    0
GTGCTGGAGTCGATGATTGGG     VLESMIG       1    0
GTGCTGGAGTCGCGTATTTCG     VLESRIS       1    0
GTGCTGGAGTCGTCTGCTTCT     VLESSAS       1    0
GTGCTGGAGTCTGCGGCTCCT     VLESAAP       1    0
GTGCTGGAGTGGCGTGGTTTG     VLEWRGL       1    0
GTGCTGGAGTTGACGCGAACA     VLELTRT       1    0
GTGCTGGAGTTGACGCGTTCT     VLELTRS       1    0
GTGCTGGAGTTGGAGACGAGG     VLELETR       1    0
GTGCTGGAGTTTAATGATGCT     VLEFNDA       1    0
GTGCTGGAGTTTAGGTATCTG     VLEFRYL       1    0
GTGCTGGAGTTTGATTCTAAT     VLEFDSN       1    0
GTGCTGGAGTTTTAGATTGTG     VLEFQIV       1    0
GTGCTGGAGTTTTATATTCCG     VLEFYIP       1    0
GTGCTGGATAAGCATCATTAT     VLDKHHY       1    0
GTGCTGGATAAGGCGAGTAGT     VLDKASS       1    0
GTGCTGGATACGCGTATGTGG     VLDTRMW       1    0
GTGCTGGATACTTATTTTAAT     VLDTYFN       1    0
GTGCTGGATAGGACGCCTCAA     VLDRTPQ       1    0
GTGCTGGATAGGACGCCTCAT     VLDRTPH       1    0
GTGCTGGATAGGCTGGGAAAA     VLDRLGK       1    0
GTGCTGGATAGGCTGGGTTAT     VLDRLGY       1    0
GTGCTGGATAGTGTGACTCTG     VLDSVTL       1    0
GTGCTGGATAGTTGGGAGGTG     VLDSWEV       1    0
GTGCTGGATATTACGATGGTG     VLDITMV       1    0
GTGCTGGATATTCGTGAGGGG     VLDIREG       1    0
GTGCTGGATATTCGTGAGGGT     VLDIREG       1    0
GTGCTGGATATTCTTCATCCG     VLDILHP       1    0
GTGCTGGATCCGGCGAGGGTG     VLDPARV       1    0
GTGCTGGATCCTAGTCCGGCT     VLDPSPA       1    0
GTGCTGGATCCTTTTCAGTTG     VLDPFQL       1    0
GTGCTGGATCGGCTGATGAAT     VLDRLMN       1    0
GTGCTGGATCGTATTCAGAAG     VLDRIQK       1    0
GTGCTGGATCTGCCTCAGCCT     VLDLPQP       1    0
GTGCTGGATCTGCTTACTTTT     VLDLLTF       1    0
GTGCTGGATCTTCCGCTGCGG     VLDLPLR       1    0
GTGCTGGATCTTCTGTGGCCT     VLDLLWP       1    0
GTGCTGGATCTTTTGATGATT     VLDLLMI       1    0
GTGCTGGATGTGAAGAAGACA     VLDVKKT       1    0
GTGCTGGATGTGAAGATGACT     VLDVKMT       1    0
GTGCTGGATGTTGCTGGGCTG     VLDVAGL       1    0
GTGCTGGATTATACTGAGTCT     VLDYTES       1    0
GTGCTGGATTATCATAAGACG     VLDYHKT       1    0
GTGCTGGATTATGATTCTTTT     VLDYDSF       1    0
GTGCTGGATTCGATTCCGCGT     VLDSIPR       1    0
GTGCTGGATTCTTCGCTGGAT     VLDSSLD       1    0
GTGCTGGATTGGAGTTCGACG     VLDWSST       1    0
GTGCTGGATTTGGCTATTGAG     VLDLAIE       1    0
GTGCTGGATTTTGTGCATCAT     VLDFVHH       1    0
GTGCTGGCGAATAATTATACT     VLANNYT       1    0
GTGCTGGCGAATACGTATACT     VLANTYT       1    0
GTGCTGGCGAATCAGCTGCTA     VLANQLL       1    0
GTGCTGGCGAATCAGCTGCTT     VLANQLL       1    0
GTGCTGGCGAATCATCTTGCT     VLANHLA       1    0
GTGCTGGCGAATGATTTTTTG     VLANDFL       1    0
GTGCTGGCGAATGGTGAGACG     VLANGET       1    0
GTGCTGGCGACGTATCGTGTG     VLATYRV       1    0
GTGCTGGCGACTACGATGTAT     VLATTMY       1    0
GTGCTGGCGACTTCTCATCCT     VLATSHP       1    0
GTGCTGGCGAGGGAGCTTAGT     VLARELS       1    0
GTGCTGGCGAGTGGTGAGGGT     VLASGEG       1    0
GTGCTGGCGAGTTTTCTTAAT     VLASFLN       1    0
GTGCTGGCGATGAATGAAAAA     VLAMNEK       1    0
GTGCTGGCGATGAATGTTATT     VLAMNVI       1    0
GTGCTGGCGATGGCTTTTCAT     VLAMAFH       1    0
GTGCTGGCGATTCATAATTCT     VLAIHNS       1    0
GTGCTGGCGATTGTTGAGTAG     VLAIVEQ       1    0
GTGCTGGCGGAGAAGCTTTCT     VLAEKLS       1    0
GTGCTGGCGGCGCGTAATTTG     VLAARNL       1    0
GTGCTGGCGGCGTGTAGTGAG     VLAACSE       1    0
GTGCTGGCGGCGTGTAGTGAT     VLAACSD       1    0
GTGCTGGCGGGTCATTCGAAG     VLAGHSK       1    0
GTGCTGGCGGGTTATAAGGAG     VLAGYKE       1    0
GTGCTGGCGGGTTTGCTGGGT     VLAGLLG       1    0
GTGCTGGCGGTGCATGCGTCT     VLAVHAS       1    0
GTGCTGGCGGTGCGGCTGGCT     VLAVRLA       1    0
GTGCTGGCGTAGGGTTATGTT     VLAQGYV       1    0
GTGCTGGCGTATAATTATACT     VLAYNYT       1    0
GTGCTGGCGTCGAATTTGTTT     VLASNLF       1    0
GTGCTGGCGTCGATTATTAGT     VLASIIS       1    0
GTGCTGGCGTCTAGGAGTACT     VLASRST       1    0
GTGCTGGCGTGGAAGGATGCT     VLAWKDA       1    0
GTGCTGGCGTTGACTACGCAT     VLALTTH       1    0
GTGCTGGCGTTGAGTACGTAG     VLALSTQ       1    0
GTGCTGGCGTTGGCTTTTCAT     VLALAFH       1    0
GTGCTGGCTAAGGCTCGTGCG     VLAKARA       1    0
GTGCTGGCTAAGGCTGTGCTT     VLAKAVL       1    0
GTGCTGGCTAATAAGGATGCG     VLANKDA       1    0
GTGCTGGCTACGACGATGACG     VLATTMT       1    0
GTGCTGGCTAGTGCTTAGAAG     VLASAQK       1    0
GTGCTGGCTATGATGCTTTCT     VLAMMLS       1    0
GTGCTGGCTCAGATGAATGAT     VLAQMND       1    0
GTGCTGGCTCATAAGCGGTTT     VLAHKRF       1    0
GTGCTGGCTCATCTTTCGGTA     VLAHLSV       1    0
GTGCTGGCTCGTAATCTGATG     VLARNLM       1    0
GTGCTGGCTCTGCATAATAGG     VLALHNR       1    0
GTGCTGGCTCTTAGTCAAGGG     VLALSQG       1    0
GTGCTGGCTCTTAGTCATGGG     VLALSHG       1    0
GTGCTGGCTGAGTCTTTTGAG     VLAESFE       1    0
GTGCTGGCTGATCCGGCGTTT     VLADPAF       1    0
GTGCTGGCTGCGACGACTGAG     VLAATTE       1    0
GTGCTGGCTGCGGTTACGACG     VLAAVTT       1    0
GTGCTGGCTGCTAATGGTGTT     VLAANGV       1    0
GTGCTGGCTGCTCCGCGTATA     VLAAPRI       1    0
GTGCTGGCTGCTCCGCGTATT     VLAAPRI       1    0
GTGCTGGCTGCTGTTTCTCAG     VLAAVSQ       1    0
GTGCTGGCTGGGGAGCGTTGT     VLAGERC       1    0
GTGCTGGCTGGGTTGAATACT     VLAGLNT       1    0
GTGCTGGCTGGTATGACGACT     VLAGMTT       1    0
GTGCTGGCTGTGCAGATTATT     VLAVQII       1    0
GTGCTGGCTTATAAGGAGATA     VLAYKEI       1    0
GTGCTGGCTTATAAGGAGATT     VLAYKEI       1    0
GTGCTGGCTTATCTTAAGCGG     VLAYLKR       1    0
GTGCTGGCTTATTTTGTGATG     VLAYFVM       1    0
GTGCTGGCTTCGGCGTGGTAT     VLASAWY       1    0
GTGCTGGCTTCGGTGTTGATG     VLASVLM       1    0
GTGCTGGCTTGTGTGATGGAG     VLACVME       1    0
GTGCTGGCTTTGATGCTTTCT     VLALMLS       1    0
GTGCTGGCTTTTACTCCTTTT     VLAFTPF       1    0
GTGCTGGCTTTTCCGTATCGT     VLAFPYR       1    0
GTGCTGGGGACGATTGGTACT     VLGTIGT       1    0
GTGCTGGGGACGCTTCGTGAT     VLGTLRD       1    0
GTGCTGGGGACTAATAGTGAG     VLGTNSE       1    0
GTGCTGGGGCCTACGGATACT     VLGPTDT       1    0
GTGCTGGGGCCTGCTAGTACA     VLGPAST       1    0
GTGCTGGGGCCTGCTAGTACT     VLGPAST       1    0
GTGCTGGGGCTGAGTGTGCCG     VLGLSVP       1    0
GTGCTGGGGCTGTCGAATAAG     VLGLSNK       1    0
GTGCTGGGGCTTAGTGCTGGG     VLGLSAG       1    0
GTGCTGGGGCTTTGTGCAGGG     VLGLCAG       1    0
GTGCTGGGGGAGACTAAGAGG     VLGETKR       1    0
GTGCTGGGGGATTTGCTGATT     VLGDLLI       1    0
GTGCTGGGGGCTTGTATTTCT     VLGACIS       1    0
GTGCTGGGGGGGCTTTATTCT     VLGGLYS       1    0
GTGCTGGGGGTGCTGATTACT     VLGVLIT       1    0
GTGCTGGGGGTTATGATGCAT     VLGVMMH       1    0
GTGCTGGGGTGGTGGTCTCGG     VLGWWSR       1    0
GTGCTGGGGTGTCATATTAAG     VLGCHIK       1    0
GTGCTGGGGTTGAAGGAGGAG     VLGLKEE       1    0
GTGCTGGGGTTTACGGCGAGT     VLGFTAS       1    0
GTGCTGGGGTTTAGTAAGACT     VLGFSKT       1    0
GTGCTGGGTAATACTACGAGT     VLGNTTS       1    0
GTGCTGGGTAATGGTCTTAAT     VLGNGLN       1    0
GTGCTGGGTACGCTGGAGGCG     VLGTLEA       1    0
GTGCTGGGTACTGTTAATGTT     VLGTVNV       1    0
GTGCTGGGTAGTAGTGCGCGG     VLGSSAR       1    0
GTGCTGGGTAGTGATTTGCCG     VLGSDLP       1    0
GTGCTGGGTATGGGGAATTAT     VLGMGNY       1    0
GTGCTGGGTATGGGTCAGAGT     VLGMGQS       1    0
GTGCTGGGTATTAAGGAGTAG     VLGIKEQ       1    0
GTGCTGGGTCAGTATGATCAT     VLGQYDH       1    0
GTGCTGGGTCCGCCTATTACT     VLGPPIT       1    0
GTGCTGGGTCCTCCTCTTATG     VLGPPLM       1    0
GTGCTGGGTGGGGCTTCGAGT     VLGGASS       1    0
GTGCTGGGTGTGACTATGTGG     VLGVTMW       1    0
GTGCTGGGTGTTCAAGAAAAA     VLGVQEK       1    0
GTGCTGGGTGTTTATCGTACG     VLGVYRT       1    0
GTGCTGGGTTAGAAGTGGGTT     VLGQKWV       1    0
GTGCTGGGTTATCGGAATAAT     VLGYRNN       1    0
GTGCTGGGTTATGAGTTTCTT     VLGYEFL       1    0
GTGCTGGGTTATTTGACGGCG     VLGYLTA       1    0
GTGCTGGGTTCTAGGCATTAG     VLGSRHQ       1    0
GTGCTGGGTTTTACTCCGTTT     VLGFTPF       1    0
GTGCTGGGTTTTAGTGGTTAT     VLGFSGY       1    0
GTGCTGGTGAAGGAGATTGTG     VLVKEIV       1    0
GTGCTGGTGAAGGCGCGGTAT     VLVKARY       1    0
GTGCTGGTGAATCCGAATCCT     VLVNPNP       1    0
GTGCTGGTGAATCGTGGGGAG     VLVNRGE       1    0
GTGCTGGTGACTGCTTCGGGG     VLVTASG       1    0
GTGCTGGTGAGGCATGAGCTT     VLVRHEL       1    0
GTGCTGGTGAGTACTACGCGG     VLVSTTR       1    0
GTGCTGGTGAGTTTGGTTGAG     VLVSLVE       1    0
GTGCTGGTGATGACTACTTCG     VLVMTTS       1    0
GTGCTGGTGATTCAGTCTAGG     VLVIQSR       1    0
GTGCTGGTGATTGTTAATGGT     VLVIVNG       1    0
GTGCTGGTGCAGGGTCATGAA     VLVQGHE       1    0
GTGCTGGTGCAGGGTCATGAT     VLVQGHD       1    0
GTGCTGGTGCCGACTAATGCG     VLVPTNA       1    0
GTGCTGGTGCCGATGTCTAGG     VLVPMSR       1    0
GTGCTGGTGCCGTGGAGGATT     VLVPWRI       1    0
GTGCTGGTGCCTACTAATTTA     VLVPTNL       1    0
GTGCTGGTGCCTACTAATTTT     VLVPTNF       1    0
GTGCTGGTGCTGAATACTACG     VLVLNTT       1    0
GTGCTGGTGGAGCAGGGTTGG     VLVEQGW       1    0
GTGCTGGTGGATAAGCGGTCG     VLVDKRS       1    0
GTGCTGGTGGCTATTTATTAT     VLVAIYY       1    0
GTGCTGGTGGTTGGTTCGGTT     VLVVGSV       1    0
GTGCTGGTGTCGATTATGACT     VLVSIMT       1    0
GTGCTGGTGTCGCCTATTCTG     VLVSPIL       1    0
GTGCTGGTGTCGGATGAGCCT     VLVSDEP       1    0
GTGCTGGTGTGGAATCATGAG     VLVWNHE       1    0
GTGCTGGTGTGGTTTGTGATG     VLVWFVM       1    0
GTGCTGGTGTTGTATACTTCT     VLVLYTS       1    0
GTGCTGGTTAAGAAGCCTTCT     VLVKKPS       1    0
GTGCTGGTTACGCAGTTTAAG     VLVTQFK       1    0
GTGCTGGTTACTCTTGATAAT     VLVTLDN       1    0
GTGCTGGTTAGGCTTAATCGG     VLVRLNR       1    0
GTGCTGGTTATGGCGGCGCAT     VLVMAAH       1    0
GTGCTGGTTATTCGTTTGACG     VLVIRLT       1    0
GTGCTGGTTCATGAGCCGTAG     VLVHEPQ       1    0
GTGCTGGTTCTGCATGAGTAT     VLVLHEY       1    0
GTGCTGGTTGAGACTTGGGGA     VLVETWG       1    0
GTGCTGGTTGAGACTTGGGGT     VLVETWG       1    0
GTGCTGGTTGAGTCTTTTATG     VLVESFM       1    0
GTGCTGGTTGATGGTTATTAT     VLVDGYY       1    0
GTGCTGGTTGCTTTGGATCGA     VLVALDR       1    0
GTGCTGGTTGCTTTGGATCGT     VLVALDR       1    0
GTGCTGGTTGGTAATGGGAGT     VLVGNGS       1    0
GTGCTGGTTGGTTTGACACAG     VLVGLTQ       1    0
GTGCTGGTTGTGAGTAATCCT     VLVVSNP       1    0
GTGCTGGTTGTGTCGCATTAT     VLVVSHY       1    0
GTGCTGGTTTCGAGTACTAGT     VLVSSTS       1    0
GTGCTGGTTTCTACGGCTGTT     VLVSTAV       1    0
GTGCTGGTTTTTGATGATCAG     VLVFDDQ       1    0
GTGCTGGTTTTTTCGGATCGT     VLVFSDR       1    0
GTGCTGTAGAAGGGGAGTAGT     VLQKGSS       1    0
GTGCTGTAGAATACGGGGCTT     VLQNTGL       1    0
GTGCTGTAGACGGATGTGCGG     VLQTDVR       1    0
GTGCTGTAGAGTCGTAAGTCT     VLQSRKS       1    0
GTGCTGTAGATGCATCATTCT     VLQMHHS       1    0
GTGCTGTAGATGTCGGATAAG     VLQMSDK       1    0
GTGCTGTAGCTGCAGAGGCAT     VLQLQRH       1    0
GTGCTGTAGCTGCTTACTATT     VLQLLTI       1    0
GTGCTGTAGGCTGTGTGGGAG     VLQAVWE       1    0
GTGCTGTAGGGGTAGATGATG     VLQGQMM       1    0
GTGCTGTAGGGGTAGATGATT     VLQGQMI       1    0
GTGCTGTATACGACGCCGGTG     VLYTTPV       1    0
GTGCTGTATACGTGTCCTCCT     VLYTCPP       1    0
GTGCTGTATACTTATGATCCG     VLYTYDP       1    0
GTGCTGTATAGGACTCGTGAT     VLYRTRD       1    0
GTGCTGTATAGGCATATGACG     VLYRHMT       1    0
GTGCTGTATAGGGCGACGCAT     VLYRATH       1    0
GTGCTGTATAGTGATCATGCG     VLYSDHA       1    0
GTGCTGTATCATACGGCGGGT     VLYHTAG       1    0
GTGCTGTATCCTTATTTTTCT     VLYPYFS       1    0
GTGCTGTATCGTACGACTCCT     VLYRTTP       1    0
GTGCTGTATCTTGTTGCGAGG     VLYLVAR       1    0
GTGCTGTATGATACTAGGTTT     VLYDTRF       1    0
GTGCTGTATGATTATCCGTAT     VLYDYPY       1    0
GTGCTGTATGCGATTGTTAAG     VLYAIVK       1    0
GTGCTGTATGCTACGGATCAT     VLYATDH       1    0
GTGCTGTATGGTATGGCGCAT     VLYGMAH       1    0
GTGCTGTATGTTCCGTTTATT     VLYVPFI       1    0
GTGCTGTATGTTGCTCAGTAT     VLYVAQY       1    0
GTGCTGTATTATAGGCCGTGG     VLYYRPW       1    0
GTGCTGTATTATGTGCTGCCG     VLYYVLP       1    0
GTGCTGTATTCGCATAAGGTG     VLYSHKV       1    0
GTGCTGTATTGGGCGACGCAT     VLYWATH       1    0
GTGCTGTCGAATCGGATAAAA     VLSNRIK       1    0
GTGCTGTCGAATCGGATTTAT     VLSNRIY       1    0
GTGCTGTCGAATCTTATGGTT     VLSNLMV       1    0
GTGCTGTCGACGATGATTGTG     VLSTMIV       1    0
GTGCTGTCGAGGAATGTGCTG     VLSRNVL       1    0
GTGCTGTCGAGGAGTTTGACT     VLSRSLT       1    0
GTGCTGTCGAGGCCGACTAGG     VLSRPTR       1    0
GTGCTGTCGAGTATGATTACG     VLSSMIT       1    0
GTGCTGTCGATGAGGTATGAG     VLSMRYE       1    0
GTGCTGTCGCATCTTAGGTGT     VLSHLRC       1    0
GTGCTGTCGCATTTGGCGAGT     VLSHLAS       1    0
GTGCTGTCGCGGTGGCCTCGG     VLSRWPR       1    0
GTGCTGTCGCGTGCGGTTTAA     VLSRAV*       1    0
GTGCTGTCGGCGAATATTCAG     VLSANIQ       1    0
GTGCTGTCGGCGATGTATGAT     VLSAMYD       1    0
GTGCTGTCGGGGAATGCTTCT     VLSGNAS       1    0
GTGCTGTCGGGTTAGATGCGT     VLSGQMR       1    0
GTGCTGTCGGTGTGGCCTAGA     VLSVWPR       1    0
GTGCTGTCGGTTGTGAGTTCT     VLSVVSS       1    0
GTGCTGTCGTGTAATTTTATT     VLSCNFI       1    0
GTGCTGTCGTTGAATACTTCA     VLSLNTS       1    0
GTGCTGTCGTTGAATACTTCT     VLSLNTS       1    0
GTGCTGTCGTTTGGGACTAGT     VLSFGTS       1    0
GTGCTGTCTACTAATTTGACG     VLSTNLT       1    0
GTGCTGTCTACTTTTACTTCG     VLSTFTS       1    0
GTGCTGTCTAGTCCTCGGTAT     VLSSPRY       1    0
GTGCTGTCTAGTCTTCCGCTA     VLSSLPL       1    0
GTGCTGTCTAGTCTTCCGCTT     VLSSLPL       1    0
GTGCTGTCTATTAATACTGCG     VLSINTA       1    0
GTGCTGTCTATTTCTGGTCTG     VLSISGL       1    0
GTGCTGTCTCATCGGGTTATG     VLSHRVM       1    0
GTGCTGTCTCCGAGTATGGAT     VLSPSMD       1    0
GTGCTGTCTCCGAGTTCGTTT     VLSPSSF       1    0
GTGCTGTCTCTGTATGGTATG     VLSLYGM       1    0
GTGCTGTCTGAGAGGAAACAG     VLSERKQ       1    0
GTGCTGTCTGAGAGGAATCAG     VLSERNQ       1    0
GTGCTGTCTGATGCGCGGTGG     VLSDARW       1    0
GTGCTGTCTGATTATGCAAAA     VLSDYAK       1    0
GTGCTGTCTGATTATGCTTTT     VLSDYAF       1    0
GTGCTGTCTGATTGGCCTTCT     VLSDWPS       1    0
GTGCTGTCTGCTACTACTGAA     VLSATTE       1    0
GTGCTGTCTGCTACTACTGAT     VLSATTD       1    0
GTGCTGTCTGGGACGGTGCTT     VLSGTVL       1    0
GTGCTGTCTGGGCATGCTGAG     VLSGHAE       1    0
GTGCTGTCTGGGGATTCTCCG     VLSGDSP       1    0
GTGCTGTCTGTGCGTACGGAT     VLSVRTD       1    0
GTGCTGTCTGTGGCGTGGTAG     VLSVAWQ       1    0
GTGCTGTCTGTTAGGGGGAAG     VLSVRGK       1    0
GTGCTGTCTTAGATGTTTGAT     VLSQMFD       1    0
GTGCTGTCTTCGCTGAAGGCG     VLSSLKA       1    0
GTGCTGTCTTGGAGTCTGCAT     VLSWSLH       1    0
GTGCTGTCTTTGCCGAAGCAT     VLSLPKH       1    0
GTGCTGTCTTTGCCGGTGTAA     VLSLPV*       1    0
GTGCTGTCTTTGCCGGTGTAT     VLSLPVY       1    0
GTGCTGTGGAAGAATAGGTGG     VLWKNRW       1    0
GTGCTGTGGACTGCTGTGGTT     VLWTAVV       1    0
GTGCTGTGGAGTGTTTGGAGT     VLWSVWS       1    0
GTGCTGTGGCCGATTTTGATT     VLWPILI       1    0
GTGCTGTGGCCGCTGGCGCTG     VLWPLAL       1    0
GTGCTGTGGCCTTGGGTGGCG     VLWPWVA       1    0
GTGCTGTGGCGGTGGGCTACT     VLWRWAT       1    0
GTGCTGTGGCTTCCGACTAAG     VLWLPTK       1    0
GTGCTGTGGGAGACGGTTTTG     VLWETVL       1    0
GTGCTGTGGGAGCATCCTCAG     VLWEHPQ       1    0
GTGCTGTGGGAGTCTGCGGCT     VLWESAA       1    0
GTGCTGTGGGGTATGCGTAAG     VLWGMRK       1    0
GTGCTGTGGGTTGCTTGGCCA     VLWVAWP       1    0
GTGCTGTGGTAGAAGCCGACG     VLWQKPT       1    0
GTGCTGTGGTAGAAGCCGTCG     VLWQKPS       1    0
GTGCTGTGGTAGTCTGATCAT     VLWQSDH       1    0
GTGCTGTGGTCGAATCCTAGT     VLWSNPS       1    0
GTGCTGTGGTCTCGGGATGTT     VLWSRDV       1    0
GTGCTGTGGTTGTCGGCTGAT     VLWLSAD       1    0
GTGCTGTGTATGAGGCCGCCT     VLCMRPP       1    0
GTGCTGTGTCCTAATAAGACT     VLCPNKT       1    0
GTGCTGTGTCCTGATGATGAG     VLCPDDE       1    0
GTGCTGTGTCCTTATAATCGT     VLCPYNR       1    0
GTGCTGTGTGCGCGGTTTTCA     VLCARFS       1    0
GTGCTGTGTGCGCGGTTTTCT     VLCARFS       1    0
GTGCTGTGTGCGGCTTGTGAG     VLCAACE       1    0
GTGCTGTGTGCTAGTACTAGG     VLCASTR       1    0
GTGCTGTGTGCTTCTCGGAAT     VLCASRN       1    0
GTGCTGTGTTGTAAGTTTGTT     VLCCKFV       1    0
GTGCTGTGTTGTGTTAGTGCT     VLCCVSA       1    0
GTGCTGTTAACGACGCAGAGA     VLLTTQR       1    0
GTGCTGTTGAAGAGTCGTGCT     VLLKSRA       1    0
GTGCTGTTGAAGCAGACTAAT     VLLKQTN       1    0
GTGCTGTTGAATTCTTTGCTG     VLLNSLL       1    0
GTGCTGTTGACGCGGTGGGGT     VLLTRWG       1    0
GTGCTGTTGACTGATACTTAT     VLLTDTY       1    0
GTGCTGTTGAGGGGTTTTGAT     VLLRGFD       1    0
GTGCTGTTGATTTATTATACG     VLLIYYT       1    0
GTGCTGTTGCAGGTGACGTGG     VLLQVTW       1    0
GTGCTGTTGCCGTATATGCAG     VLLPYMQ       1    0
GTGCTGTTGCGGAATCCGCCT     VLLRNPP       1    0
GTGCTGTTGGAGTTGCATCCG     VLLELHP       1    0
GTGCTGTTGGCGCATTAGGTT     VLLAHQV       1    0
GTGCTGTTGGGTGCTTCGTTG     VLLGASL       1    0
GTGCTGTTGGTTTATCCACGT     VLLVYPR       1    0
GTGCTGTTGTATAGTGAGACT     VLLYSET       1    0
GTGCTGTTGTGGCCTTTGCCT     VLLWPLP       1    0
GTGCTGTTGTGGTCGAATGCT     VLLWSNA       1    0
GTGCTGTTTAATGAGGGTCCT     VLFNEGP       1    0
GTGCTGTTTACGACGCAGAGA     VLFTTQR       1    0
GTGCTGTTTCATAAGAATGGT     VLFHKNG       1    0
GTGCTGTTTCATCCTCATCAT     VLFHPHH       1    0
GTGCTGTTTCATGTTACGAAT     VLFHVTN       1    0
GTGCTGTTTCCGGGTAGGTTT     VLFPGRF       1    0
GTGCTGTTTCCTCCGAAGCCG     VLFPPKP       1    0
GTGCTGTTTCCTCCGGGTGTT     VLFPPGV       1    0
GTGCTGTTTGATCTTACTTGG     VLFDLTW       1    0
GTGCTGTTTGCGGTTGAGCCT     VLFAVEP       1    0
GTGCTGTTTGGTAAGACTAAT     VLFGKTN       1    0
GTGCTGTTTGTGTAGGTGACG     VLFVQVT       1    0
GTGCTGTTTGTTACTAGGATG     VLFVTRM       1    0
GTGCTGTTTGTTCCGCGTACT     VLFVPRT       1    0
GTGCTGTTTTCGCCTATTATG     VLFSPIM       1    0
GTGCTGTTTTGTTATAAGCCT     VLFCYKP       1    0
GTGCTGTTTTTTCCTAGTGCG     VLFFPSA       1    0
GTGCTGTTTTTTGAGGGTCCT     VLFFEGP       1    0
GTGCTTAAGAAGACTGTTGAT     VLKKTVD       1    0
GTGCTTAAGAAGGTTGGGGAT     VLKKVGD       1    0
GTGCTTAAGAAGTATAATTAT     VLKKYNY       1    0
GTGCTTAAGAATAGGGCGGAG     VLKNRAE       1    0
GTGCTTAAGAATTATGAGATT     VLKNYEI       1    0
GTGCTTAAGACGAGTAGTGGT     VLKTSSG       1    0
GTGCTTAAGACTAGGTTGAAA     VLKTRLK       1    0
GTGCTTAAGACTAGTAAGATG     VLKTSKM       1    0
GTGCTTAAGAGGGCTCATGAT     VLKRAHD       1    0
GTGCTTAAGAGTGATACTCGG     VLKSDTR       1    0
GTGCTTAAGATGACGGATATT     VLKMTDI       1    0
GTGCTTAAGATTACTCAGCAA     VLKITQQ       1    0
GTGCTTAAGATTGTTAAGAAT     VLKIVKN       1    0
GTGCTTAAGCAAGGAGAGCCA     VLKQGEP       1    0
GTGCTTAAGCAGGGTTTTATG     VLKQGFM       1    0
GTGCTTAAGCATGGTGTGCCT     VLKHGVP       1    0
GTGCTTAAGCCGAGTTGGAGG     VLKPSWR       1    0
GTGCTTAAGCCGATGTGGTTT     VLKPMWF       1    0
GTGCTTAAGCCGTTGAAGCAG     VLKPLKQ       1    0
GTGCTTAAGCCTCTGTTGATT     VLKPLLI       1    0
GTGCTTAAGCGTGATCTGCTT     VLKRDLL       1    0
GTGCTTAAGCTTCAGCGGAGT     VLKLQRS       1    0
GTGCTTAAGCTTGATGTTACG     VLKLDVT       1    0
GTGCTTAAGCTTTAGACGAAG     VLKLQTK       1    0
GTGCTTAAGGAGCATGTACAG     VLKEHVQ       1    0
GTGCTTAAGGAGCATGTTCAG     VLKEHVQ       1    0
GTGCTTAAGGATAATCTGCAT     VLKDNLH       1    0
GTGCTTAAGGCTACTCCTCCT     VLKATPP       1    0
GTGCTTAAGGCTTGTCCGTCA     VLKACPS       1    0
GTGCTTAAGGCTTGTCCGTCT     VLKACPS       1    0
GTGCTTAAGGGGTCTATTCAT     VLKGSIH       1    0
GTGCTTAAGGGTCCGCATATG     VLKGPHM       1    0
GTGCTTAAGGTGCCGTAGAGT     VLKVPQS       1    0
GTGCTTAAGGTGGGTCTTATG     VLKVGLM       1    0
GTGCTTAAGGTGTGGAGTGAT     VLKVWSD       1    0
GTGCTTAAGGTTAATTCGTTT     VLKVNSF       1    0
GTGCTTAAGGTTCCGGGGTTG     VLKVPGL       1    0
GTGCTTAAGGTTGATTGGCCT     VLKVDWP       1    0
GTGCTTAAGTAGGTTGGGGAT     VLKQVGD       1    0
GTGCTTAAGTATGCGGTGGCT     VLKYAVA       1    0
GTGCTTAAGTCGACTTCTTCG     VLKSTSS       1    0
GTGCTTAAGTCGTTTAAGCCT     VLKSFKP       1    0
GTGCTTAAGTGGATGATTCCG     VLKWMIP       1    0
GTGCTTAAGTGGCCTGCTGCG     VLKWPAA       1    0
GTGCTTAAGTTGCCGCTTACT     VLKLPLT       1    0
GTGCTTAAGTTTACTCAGCAT     VLKFTQH       1    0
GTGCTTAATAAGAAACAGAAG     VLNKKQK       1    0
GTGCTTAATAAGAATCTGAAG     VLNKNLK       1    0
GTGCTTAATAAGCCTCATCCT     VLNKPHP       1    0
GTGCTTAATAAGGCGGCGAAT     VLNKAAN       1    0
GTGCTTAATAATACGAAGCTT     VLNNTKL       1    0
GTGCTTAATAATACGAGGGAA     VLNNTRE       1    0
GTGCTTAATAATGCTTAGACG     VLNNAQT       1    0
GTGCTTAATAATGGTTTTCCG     VLNNGFP       1    0
GTGCTTAATAATTCGAGGTTG     VLNNSRL       1    0
GTGCTTAATACGAAGAGGCTG     VLNTKRL       1    0
GTGCTTAATAGTACGCTGATG     VLNSTLM       1    0
GTGCTTAATAGTGCTAGAAGG     VLNSARR       1    0
GTGCTTAATAGTGCTAGTAGG     VLNSASR       1    0
GTGCTTAATATTCCTTATATT     VLNIPYI       1    0
GTGCTTAATCATAAGAGGCCT     VLNHKRP       1    0
GTGCTTAATCATAATACGTGG     VLNHNTW       1    0
GTGCTTAATCCGGAGAATGTG     VLNPENV       1    0
GTGCTTAATCGTACTTTTTGG     VLNRTFW       1    0
GTGCTTAATCGTACTTTTTGT     VLNRTFC       1    0
GTGCTTAATCGTGGTCGGTTT     VLNRGRF       1    0
GTGCTTAATCTTAATACTGCT     VLNLNTA       1    0
GTGCTTAATGAGCCTCAGTCG     VLNEPQS       1    0
GTGCTTAATGATCTGTTTTGG     VLNDLFW       1    0
GTGCTTAATGCTAAGCGGCAT     VLNAKRH       1    0
GTGCTTAATGCTACTACTTAT     VLNATTY       1    0
GTGCTTAATGTGCCTCTGTCA     VLNVPLS       1    0
GTGCTTAATGTTCTGCATTAT     VLNVLHY       1    0
GTGCTTAATGTTTCTAGTCTG     VLNVSSL       1    0
GTGCTTAATGTTTGGGTTTAT     VLNVWVY       1    0
GTGCTTAATTAGCTTGATATG     VLNQLDM       1    0
GTGCTTAATTATACGAGGGAT     VLNYTRD       1    0
GTGCTTAATTCGATGAAGACG     VLNSMKT       1    0
GTGCTTAATTCGCAGTCTAAT     VLNSQSN       1    0
GTGCTTAATTCGTATCTGCGT     VLNSYLR       1    0
GTGCTTAATTCGTCGTGGTTT     VLNSSWF       1    0
GTGCTTAATTCTACTCCTTAA     VLNSTP*       1    0
GTGCTTAATTCTACTCCTTAT     VLNSTPY       1    0
GTGCTTAATTTGGAGTGTTAG     VLNLECQ       1    0
GTGCTTAATTTGGCTAGGAGT     VLNLARS       1    0
GTGCTTACACCGCAAGCGAGG     VLTPQAR       1    0
GTGCTTACGAAGCATTGGCCG     VLTKHWP       1    0
GTGCTTACGAATATGCCGGAT     VLTNMPD       1    0
GTGCTTACGAATCAGTCGGTT     VLTNQSV       1    0
GTGCTTACGAATGATCGAACG     VLTNDRT       1    0
GTGCTTACGAATGATCGTACG     VLTNDRT       1    0
GTGCTTACGACGAGTGGGCAA     VLTTSGQ       1    0
GTGCTTACGACTCGTTGTGAG     VLTTRCE       1    0
GTGCTTACGACTGAGCATGAG     VLTTEHE       1    0
GTGCTTACGAGTCGGGAAAAT     VLTSREN       1    0
GTGCTTACGATGGTTGGTGAG     VLTMVGE       1    0
GTGCTTACGCAGGGGCTTCTT     VLTQGLL       1    0
GTGCTTACGCATCAGGTGGTG     VLTHQVV       1    0
GTGCTTACGCATCCGAATACA     VLTHPNT       1    0
GTGCTTACGCCGTCTACGCTT     VLTPSTL       1    0
GTGCTTACGCCTAATAATACG     VLTPNNT       1    0
GTGCTTACGCCTCTTGTTCTG     VLTPLVL       1    0
GTGCTTACGCCTTAGATGGAT     VLTPQMD       1    0
GTGCTTACGCTGCATTATCAG     VLTLHYQ       1    0
GTGCTTACGCTGCGTGCTCAG     VLTLRAQ       1    0
GTGCTTACGCTTAAGAAGATG     VLTLKKM       1    0
GTGCTTACGCTTCCGAATACT     VLTLPNT       1    0
GTGCTTACGGAGAATAGTAAG     VLTENSK       1    0
GTGCTTACGGATAAGGATTCG     VLTDKDS       1    0
GTGCTTACGGATAAGTAGTAA     VLTDKQ*       1    0
GTGCTTACGGATAAGTTGTTT     VLTDKLF       1    0
GTGCTTACGGCTGCGACTGGT     VLTAATG       1    0
GTGCTTACGGGGGATCCTTCT     VLTGDPS       1    0
GTGCTTACGGGTTGGGCTAAG     VLTGWAK       1    0
GTGCTTACGGGTTGGGCTAAT     VLTGWAN       1    0
GTGCTTACGGTGGGGATGCAG     VLTVGMQ       1    0
GTGCTTACGTCGACGCGTGAG     VLTSTRE       1    0
GTGCTTACGTCGAGTGGGCAT     VLTSSGH       1    0
GTGCTTACGTCGCATCAGGAT     VLTSHQD       1    0
GTGCTTACGTGTCGGGATAAG     VLTCRDK       1    0
GTGCTTACGTTGACGAGTAGG     VLTLTSR       1    0
GTGCTTACGTTGGTTCAGTTT     VLTLVQF       1    0
GTGCTTACGTTTATTGAGGGG     VLTFIEG       1    0
GTGCTTACTAAGAAGATTTAT     VLTKKIY       1    0
GTGCTTACTAAGAAGTATCCG     VLTKKYP       1    0
GTGCTTACTAAGCCGAAGCCT     VLTKPKP       1    0
GTGCTTACTAAGCCGATGCCG     VLTKPMP       1    0
GTGCTTACTAATAATAAGGGG     VLTNNKG       1    0
GTGCTTACTAATACTTGTAAG     VLTNTCK       1    0
GTGCTTACTAATAGTATGCGG     VLTNSMR       1    0
GTGCTTACTAATCCGGCGTGT     VLTNPAC       1    0
GTGCTTACTAATCTGGCTACT     VLTNLAT       1    0
GTGCTTACTAATTTGCTTGAG     VLTNLLE       1    0
GTGCTTACTACTAATAATCAG     VLTTNNQ       1    0
GTGCTTACTACTAATGCTCAA     VLTTNAQ       1    0
GTGCTTACTACTAATGCTCAT     VLTTNAH       1    0
GTGCTTACTACTCCGACTCCT     VLTTPTP       1    0
GTGCTTACTACTCGGTTTCAT     VLTTRFH       1    0
GTGCTTACTACTCGTTTTGAG     VLTTRFE       1    0
GTGCTTACTCATCCGAAGTCT     VLTHPKS       1    0
GTGCTTACTCATCCGTTTCAT     VLTHPFH       1    0
GTGCTTACTCCGAAGTCTAAG     VLTPKSK       1    0
GTGCTTACTCCGCATGCGAGG     VLTPHAR       1    0
GTGCTTACTCCTCCTCCTGTG     VLTPPPV       1    0
GTGCTTACTCCTGGTTAGACG     VLTPGQT       1    0
GTGCTTACTCCTTGGGGTCAG     VLTPWGQ       1    0
GTGCTTACTCGGCCGTGGCGG     VLTRPWR       1    0
GTGCTTACTCGGTTGTCTTAT     VLTRLSY       1    0
GTGCTTACTCGTACGGCTTCT     VLTRTAS       1    0
GTGCTTACTGATAGTATGAGT     VLTDSMS       1    0
GTGCTTACTGATAGTTCGGGT     VLTDSSG       1    0
GTGCTTACTGATCATAAACAG     VLTDHKQ       1    0
GTGCTTACTGATTATCTTAGG     VLTDYLR       1    0
GTGCTTACTGCGAATGCGCAT     VLTANAH       1    0
GTGCTTACTGCGGAGCGTTTG     VLTAERL       1    0
GTGCTTACTGCGTAGGTGAAT     VLTAQVN       1    0
GTGCTTACTGCTCAGTTAGAG     VLTAQLE       1    0
GTGCTTACTGCTCAGTTTGAG     VLTAQFE       1    0
GTGCTTACTGGGGTTCCGTTG     VLTGVPL       1    0
GTGCTTACTGGTCCTTCTTAG     VLTGPSQ       1    0
GTGCTTACTGGTCCTTCTTAT     VLTGPSY       1    0
GTGCTTACTGGTTCGTATTAT     VLTGSYY       1    0
GTGCTTACTGTTCATAATCAG     VLTVHNQ       1    0
GTGCTTACTGTTTATCTTAGG     VLTVYLR       1    0
GTGCTTACTTAGATGAAGAAT     VLTQMKN       1    0
GTGCTTACTTATGTTTTGCAT     VLTYVLH       1    0
GTGCTTACTTCGGGGCAGACG     VLTSGQT       1    0
GTGCTTACTTCTACTGTTTTG     VLTSTVL       1    0
GTGCTTACTTGGAAGTCGTCT     VLTWKSS       1    0
GTGCTTACTTGGGATAGTGGT     VLTWDSG       1    0
GTGCTTACTTGTCCGTATCCT     VLTCPYP       1    0
GTGCTTAGAACACCGAAGGAG     VLRTPKE       1    0
GTGCTTAGGAATTCTAGTCCG     VLRNSSP       1    0
GTGCTTAGGACGACGTATTCG     VLRTTYS       1    0
GTGCTTAGGACGACGTATTCT     VLRTTYS       1    0
GTGCTTAGGACGCATACTGAG     VLRTHTE       1    0
GTGCTTAGGACGTAGAATTCG     VLRTQNS       1    0
GTGCTTAGGAGTAATTCTCAG     VLRSNSQ       1    0
GTGCTTAGGAGTTCTGATACA     VLRSSDT       1    0
GTGCTTAGGAGTTCTGATACT     VLRSSDT       1    0
GTGCTTAGGCATATTGGTGAG     VLRHIGE       1    0
GTGCTTAGGCATCTTCATACT     VLRHLHT       1    0
GTGCTTAGGCATGCTGATGCT     VLRHADA       1    0
GTGCTTAGGCCTCCTAAACAA     VLRPPKQ       1    0
GTGCTTAGGCCTCCTAATCAT     VLRPPNH       1    0
GTGCTTAGGGATTGGGTTTCT     VLRDWVS       1    0
GTGCTTAGGGGTAAGCATGAT     VLRGKHD       1    0
GTGCTTAGGGTGCAGGGGCAG     VLRVQGQ       1    0
GTGCTTAGGGTTAGTCCTTAG     VLRVSPQ       1    0
GTGCTTAGGTATCAGCTTACG     VLRYQLT       1    0
GTGCTTAGGTATTATGCGCAG     VLRYYAQ       1    0
GTGCTTAGGTCGGTGAATTCG     VLRSVNS       1    0
GTGCTTAGGTCTAGTATTTTG     VLRSSIL       1    0
GTGCTTAGGTCTGGTAATATG     VLRSGNM       1    0
GTGCTTAGGTTGCAGGGTCCG     VLRLQGP       1    0
GTGCTTAGGTTGCCGCCGCAT     VLRLPPH       1    0
GTGCTTAGGTTGCTGGTTGAG     VLRLLVE       1    0
GTGCTTAGGTTGGATGATATT     VLRLDDI       1    0
GTGCTTAGTAAGATGCAGCTG     VLSKMQL       1    0
GTGCTTAGTAATCTAACGGTG     VLSNLTV       1    0
GTGCTTAGTAATCTTACGGTG     VLSNLTV       1    0
GTGCTTAGTAATTATTATATA     VLSNYYI       1    0
GTGCTTAGTAATTATTATATT     VLSNYYI       1    0
GTGCTTAGTACGACTTCTACG     VLSTTST       1    0
GTGCTTAGTACGATTGCTACG     VLSTIAT       1    0
GTGCTTAGTACGCCGGAGAGT     VLSTPES       1    0
GTGCTTAGTACGTATACTACT     VLSTYTT       1    0
GTGCTTAGTACGTTGTCGGGT     VLSTLSG       1    0
GTGCTTAGTACTACGGAGAAT     VLSTTEN       1    0
GTGCTTAGTACTCCGTAGGAG     VLSTPQE       1    0
GTGCTTAGTAGTGGGCTTCAT     VLSSGLH       1    0
GTGCTTAGTCATTCTCGTTAT     VLSHSRY       1    0
GTGCTTAGTCCGCCGCCTAGT     VLSPPPS       1    0
GTGCTTAGTCCGCGTTTGTGT     VLSPRLC       1    0
GTGCTTAGTCGTTCGAATGTG     VLSRSNV       1    0
GTGCTTAGTCTGATGACTGTT     VLSLMTV       1    0
GTGCTTAGTCTGCATCCTAGA     VLSLHPR       1    0
GTGCTTAGTCTGGCGATTTCG     VLSLAIS       1    0
GTGCTTAGTCTTACTGTTGAG     VLSLTVE       1    0
GTGCTTAGTCTTCCTCCGCGA     VLSLPPR       1    0
GTGCTTAGTCTTCCTCCGCGT     VLSLPPR       1    0
GTGCTTAGTCTTGAGTTTTAT     VLSLEFY       1    0
GTGCTTAGTGATACTCATCGG     VLSDTHR       1    0
GTGCTTAGTGCGACTGATCTG     VLSATDL       1    0
GTGCTTAGTGCGCTGCCTCTG     VLSALPL       1    0
GTGCTTAGTGCTGATCGGCCT     VLSADRP       1    0
GTGCTTAGTGCTGTTAAGCCT     VLSAVKP       1    0
GTGCTTAGTGGTGCTGGGAGT     VLSGAGS       1    0
GTGCTTAGTGGTTGGACTATG     VLSGWTM       1    0
GTGCTTAGTGGTTGGACTATT     VLSGWTI       1    0
GTGCTTAGTGTTACTGTTCAG     VLSVTVQ       1    0
GTGCTTAGTTAGGGGCATCCT     VLSQGHP       1    0
GTGCTTAGTTATGGTGAGTTT     VLSYGEF       1    0
GTGCTTAGTTCGATGCCTCTT     VLSSMPL       1    0
GTGCTTAGTTTTACGCTGGAG     VLSFTLE       1    0
GTGCTTAGTTTTGCTAATTGG     VLSFANW       1    0
GTGCTTATGAAGGAGAGTATT     VLMKESI       1    0
GTGCTTATGAAGGTGAATGTT     VLMKVNV       1    0
GTGCTTATGAATTCGTTGGTT     VLMNSLV       1    0
GTGCTTATGAATTCTATTACT     VLMNSIT       1    0
GTGCTTATGACGATGAAGAAG     VLMTMKK       1    0
GTGCTTATGACGTAGATTCTG     VLMTQIL       1    0
GTGCTTATGACTGATCCGAAG     VLMTDPK       1    0
GTGCTTATGATGAATAGTGAG     VLMMNSE       1    0
GTGCTTATGATGAGTGATCCT     VLMMSDP       1    0
GTGCTTATGATGGCTAATCCT     VLMMANP       1    0
GTGCTTATGCAGTCGTATAGT     VLMQSYS       1    0
GTGCTTATGCGGCAGTGGTCG     VLMRQWS       1    0
GTGCTTATGCGTATTCGGCCT     VLMRIRP       1    0
GTGCTTATGCTTGGTTGGATT     VLMLGWI       1    0
GTGCTTATGCTTTATCCTGGG     VLMLYPG       1    0
GTGCTTATGGATGTTCCGATG     VLMDVPM       1    0
GTGCTTATGGATTTTTCTGAG     VLMDFSE       1    0
GTGCTTATGGCGAAGCATAAG     VLMAKHK       1    0
GTGCTTATGGCGCTTCTTATG     VLMALLM       1    0
GTGCTTATGGCGTTTAGTTCG     VLMAFSS       1    0
GTGCTTATGGCTTGGATTCTT     VLMAWIL       1    0
GTGCTTATGGGGGTTTATGAA     VLMGVYE       1    0
GTGCTTATGGGGGTTTATGAT     VLMGVYD       1    0
GTGCTTATGTCGACGAATACT     VLMSTNT       1    0
GTGCTTATGTCTGAGCTGGGT     VLMSELG       1    0
GTGCTTATGTTGTAGGATGTA     VLMLQDV       1    0
GTGCTTATGTTGTAGGATGTT     VLMLQDV       1    0
GTGCTTATTAGGCCTGAGCGT     VLIRPER       1    0
GTGCTTATTCCGGCGAAGGAG     VLIPAKE       1    0
GTGCTTATTCCTTCTGATCAG     VLIPSDQ       1    0
GTGCTTATTCCTTTGCGTTCG     VLIPLRS       1    0
GTGCTTATTCGTGCTCCGTCG     VLIRAPS       1    0
GTGCTTATTGAGGGGCGTCTG     VLIEGRL       1    0
GTGCTTATTGATTATTATCCT     VLIDYYP       1    0
GTGCTTATTGGGGAGCGTACG     VLIGERT       1    0
GTGCTTATTGGGGAGCGTACT     VLIGERT       1    0
GTGCTTATTGGTAATCGGCAG     VLIGNRQ       1    0
GTGCTTCAGAAGCTTGTTAGG     VLQKLVR       1    0
GTGCTTCAGAATAATTATTTA     VLQNNYL       1    0
GTGCTTCAGACGCGTCATGTG     VLQTRHV       1    0
GTGCTTCAGACGCGTTATCCG     VLQTRYP       1    0
GTGCTTCAGACGCGTTATCCT     VLQTRYP       1    0
GTGCTTCAGAGTATTGCTGAT     VLQSIAD       1    0
GTGCTTCAGAGTCAGACGCAG     VLQSQTQ       1    0
GTGCTTCAGATGTAGATTGAG     VLQMQIE       1    0
GTGCTTCAGATTAAGGTGGAT     VLQIKVD       1    0
GTGCTTCAGATTTTTAGTGCT     VLQIFSA       1    0
GTGCTTCAGCAGGATACGATG     VLQQDTM       1    0
GTGCTTCAGCCTAATAAGGAT     VLQPNKD       1    0
GTGCTTCAGCCTCGGTTGCTG     VLQPRLL       1    0
GTGCTTCAGCGGGGGAGTTTG     VLQRGSL       1    0
GTGCTTCAGCTTACGATTCAA     VLQLTIQ       1    0
GTGCTTCAGCTTACGATTCTA     VLQLTIL       1    0
GTGCTTCAGCTTACGATTCTT     VLQLTIL       1    0
GTGCTTCAGCTTGCTACTTAT     VLQLATY       1    0
GTGCTTCAGGATCGGTCTCAG     VLQDRSQ       1    0
GTGCTTCAGGATTGGCCGGCT     VLQDWPA       1    0
GTGCTTCAGGGGCATCTTTTT     VLQGHLF       1    0
GTGCTTCAGGGGCTGTATCTT     VLQGLYL       1    0
GTGCTTCAGTAGAGTCCTTTT     VLQQSPF       1    0
GTGCTTCAGTATAGTCAGACG     VLQYSQT       1    0
GTGCTTCAGTTGAAGGTGTCT     VLQLKVS       1    0
GTGCTTCAGTTTAATTATTTT     VLQFNYF       1    0
GTGCTTCAGTTTTCTACTGGT     VLQFSTG       1    0
GTGCTTCATAAGGATAGTCGT     VLHKDSR       1    0
GTGCTTCATAATAATCAGGAT     VLHNNQD       1    0
GTGCTTCATAATCCGCCTCGA     VLHNPPR       1    0
GTGCTTCATACGGTGTTTTCG     VLHTVFS       1    0
GTGCTTCATACTTCTCTTACG     VLHTSLT       1    0
GTGCTTCATACTTCTGGTTCT     VLHTSGS       1    0
GTGCTTCATAGGTGGGTGCCG     VLHRWVP       1    0
GTGCTTCATAGTAGGTCTCCG     VLHSRSP       1    0
GTGCTTCATAGTCCGAAGCCG     VLHSPKP       1    0
GTGCTTCATAGTCGTAGTGCG     VLHSRSA       1    0
GTGCTTCATATGACGCTGTCG     VLHMTLS       1    0
GTGCTTCATATGGCTACGGTG     VLHMATV       1    0
GTGCTTCATATTCCTCCTGAT     VLHIPPD       1    0
GTGCTTCATCAGATTATTCGT     VLHQIIR       1    0
GTGCTTCATCAGCTTGGGCAT     VLHQLGH       1    0
GTGCTTCATCAGGTTTCTCAT     VLHQVSH       1    0
GTGCTTCATCCGCATAATCCG     VLHPHNP       1    0
GTGCTTCATCCTACGCAGAAT     VLHPTQN       1    0
GTGCTTCATCCTTCTTGGCGT     VLHPSWR       1    0
GTGCTTCATCGTGCGTAGAAT     VLHRAQN       1    0
GTGCTTCATGAGCGGCCTCAT     VLHERPH       1    0
GTGCTTCATGATTCGAGGTTG     VLHDSRL       1    0
GTGCTTCATGCGCAGGATTGG     VLHAQDW       1    0
GTGCTTCATGGGCGTATTACT     VLHGRIT       1    0
GTGCTTCATGGTATGTCGGGA     VLHGMSG       1    0
GTGCTTCATGGTATGTCGGGT     VLHGMSG       1    0
GTGCTTCATGTGACGAGTCAT     VLHVTSH       1    0
GTGCTTCATGTGCCGATTCAG     VLHVPIQ       1    0
GTGCTTCATGTGGTGCATTAA     VLHVVH*       1    0
GTGCTTCATGTGGTGCATTAT     VLHVVHY       1    0
GTGCTTCATGTGTAGGTTTTG     VLHVQVL       1    0
GTGCTTCATGTTCGGAAGCCT     VLHVRKP       1    0
GTGCTTCATTATAAGCTTACG     VLHYKLT       1    0
GTGCTTCATTCGATGAGGCAT     VLHSMRH       1    0
GTGCTTCATTCGGATGAGCAA     VLHSDEQ       1    0
GTGCTTCATTCGGATGAGCAT     VLHSDEH       1    0
GTGCTTCATTCGTCGCAGTTG     VLHSSQL       1    0
GTGCTTCATTCTATTCCGAAG     VLHSIPK       1    0
GTGCTTCATTTGCGTCAGCAT     VLHLRQH       1    0
GTGCTTCATTTTACTGATAGT     VLHFTDS       1    0
GTGCTTCCGAAGTATTGGTCT     VLPKYWS       1    0
GTGCTTCCGACTAAGATGTGT     VLPTKMC       1    0
GTGCTTCCGATGCCGCGTCTT     VLPMPRL       1    0
GTGCTTCCGATTGGTTCGTGG     VLPIGSW       1    0
GTGCTTCCGATTGGTTCGTGT     VLPIGSC       1    0
GTGCTTCCGCATCGTGGGACG     VLPHRGT       1    0
GTGCTTCCGCCGACTTGGTCA     VLPPTWS       1    0
GTGCTTCCGCCGACTTGGTCT     VLPPTWS       1    0
GTGCTTCCGCCGCCTCTGCCT     VLPPPLP       1    0
GTGCTTCCGCCTGGTAAGACT     VLPPGKT       1    0
GTGCTTCCGCGTCGGCATGAT     VLPRRHD       1    0
GTGCTTCCGCTGTTTAATTCG     VLPLFNS       1    0
GTGCTTCCGCTTCGTGGGACG     VLPLRGT       1    0
GTGCTTCCGCTTTCTGAGGTA     VLPLSEV       1    0
GTGCTTCCGGAGCGTAAGCAT     VLPERKH       1    0
GTGCTTCCGGATATTATGTAG     VLPDIMQ       1    0
GTGCTTCCGGATCAGGGTGGT     VLPDQGG       1    0
GTGCTTCCGGATCCGTCTTGG     VLPDPSW       1    0
GTGCTTCCGGCGTCTAAGATG     VLPASKM       1    0
GTGCTTCCGGCTTAGAAGACT     VLPAQKT       1    0
GTGCTTCCGGCTTAGAATAAT     VLPAQNN       1    0
GTGCTTCCGGGGATGGATATA     VLPGMDI       1    0
GTGCTTCCGGGGATGGATATT     VLPGMDI       1    0
GTGCTTCCGGTGGCGTTGCTT     VLPVALL       1    0
GTGCTTCCGGTGGCTCGTGCG     VLPVARA       1    0
GTGCTTCCGGTTACGCGTCCT     VLPVTRP       1    0
GTGCTTCCGTAGATGACGGAT     VLPQMTD       1    0
GTGCTTCCGTATAGGTATGCT     VLPYRYA       1    0
GTGCTTCCGTATGAGGAGTGT     VLPYEEC       1    0
GTGCTTCCGTATGCGAAGTAT     VLPYAKY       1    0
GTGCTTCCGTCGAATCATAAA     VLPSNHK       1    0
GTGCTTCCGTCGAATCATAAT     VLPSNHN       1    0
GTGCTTCCGTCTGCGAAGGAG     VLPSAKE       1    0
GTGCTTCCGTGGAATAGTGCT     VLPWNSA       1    0
GTGCTTCCGTGGGTTAATCGG     VLPWVNR       1    0
GTGCTTCCGTTGATGGAGTCG     VLPLMES       1    0
GTGCTTCCGTTTAGGATGTAG     VLPFRMQ       1    0
GTGCTTCCGTTTTATATTGAT     VLPFYID       1    0
GTGCTTCCTAAGACGGTTGCA     VLPKTVA       1    0
GTGCTTCCTAAGACGGTTGCT     VLPKTVA       1    0
GTGCTTCCTAATACGCAGTTT     VLPNTQF       1    0
GTGCTTCCTAATAGTATTGAG     VLPNSIE       1    0
GTGCTTCCTAATTTGCCTATT     VLPNLPI       1    0
GTGCTTCCTACGAGGTTTATG     VLPTRFM       1    0
GTGCTTCCTACTAGTTCTCCG     VLPTSSP       1    0
GTGCTTCCTAGGCAGTATACG     VLPRQYT       1    0
GTGCTTCCTAGGGTTGCTAAG     VLPRVAK       1    0
GTGCTTCCTCAGTCGTCTCGG     VLPQSSR       1    0
GTGCTTCCTCATTGGGATAAG     VLPHWDK       1    0
GTGCTTCCTCCGTAGAATGGG     VLPPQNG       1    0
GTGCTTCCTCCTATTATGATG     VLPPIMM       1    0
GTGCTTCCTCGTTCTAGTTAT     VLPRSSY       1    0
GTGCTTCCTCTTATTTTGCCT     VLPLILP       1    0
GTGCTTCCTCTTGATCAGCGA     VLPLDQR       1    0
GTGCTTCCTCTTGATCAGCGT     VLPLDQR       1    0
GTGCTTCCTGATGCGAATAAT     VLPDANN       1    0
GTGCTTCCTGATTCTGGGTAT     VLPDSGY       1    0
GTGCTTCCTGCGCGTGTGAAA     VLPARVK       1    0
GTGCTTCCTGCGCGTGTGAAT     VLPARVN       1    0
GTGCTTCCTGCTTGGCCTTAG     VLPAWPQ       1    0
GTGCTTCCTGTTCTGTAGCTT     VLPVLQL       1    0
GTGCTTCCTGTTGATGCGAAG     VLPVDAK       1    0
GTGCTTCCTTAGAATAATATG     VLPQNNM       1    0
GTGCTTCCTTAGCATTTTGTG     VLPQHFV       1    0
GTGCTTCCTTCTAATCGTGGG     VLPSNRG       1    0
GTGCTTCCTTCTGAGATGTTT     VLPSEMF       1    0
GTGCTTCCTTTGGGGATTCAT     VLPLGIH       1    0
GTGCTTCCTTTTACTACGCAA     VLPFTTQ       1    0
GTGCTTCCTTTTACTACGCAT     VLPFTTH       1    0
GTGCTTCCTTTTCCGAAAAGA     VLPFPKR       1    0
GTGCTTCGGAATATGCATTAA     VLRNMH*       1    0
GTGCTTCGGAATATGCATTAT     VLRNMHY       1    0
GTGCTTCGGAATCCTTCACCA     VLRNPSP       1    0
GTGCTTCGGAATCCTTCTCCT     VLRNPSP       1    0
GTGCTTCGGACTATTGGGTAA     VLRTIG*       1    0
GTGCTTCGGCATAATCCTATT     VLRHNPI       1    0
GTGCTTCGGCATGTGCAGCAA     VLRHVQQ       1    0
GTGCTTCGGCATGTGCAGCAT     VLRHVQH       1    0
GTGCTTCGGCCTATTCTGAAT     VLRPILN       1    0
GTGCTTCGGCCTCCTGCGAAT     VLRPPAN       1    0
GTGCTTCGGCTTGAGTATGAT     VLRLEYD       1    0
GTGCTTCGGCTTGCTAGGGAT     VLRLARD       1    0
GTGCTTCGGGCTGATCAGGAG     VLRADQE       1    0
GTGCTTCGGGCTGTGACTATG     VLRAVTM       1    0
GTGCTTCGGTATCATGCGGCT     VLRYHAA       1    0
GTGCTTCGGTATCATGCTGCA     VLRYHAA       1    0
GTGCTTCGGTCTCCTCGTGAT     VLRSPRD       1    0
GTGCTTCGGTGGCCTTATGCG     VLRWPYA       1    0
GTGCTTCGGTTGAATAATACG     VLRLNNT       1    0
GTGCTTCGGTTTCTGCATTAT     VLRFLHY       1    0
GTGCTTCGTCAGTCTTCGTAT     VLRQSSY       1    0
GTGCTTCGTCAGTGGGGTACG     VLRQWGT       1    0
GTGCTTCGTCATATGTATCCT     VLRHMYP       1    0
GTGCTTCGTCATGAGGATCAA     VLRHEDQ       1    0
GTGCTTCGTCATGAGGATCTT     VLRHEDL       1    0
GTGCTTCGTCCGCAGCCTAAG     VLRPQPK       1    0
GTGCTTCGTCCTACTGAGTTT     VLRPTEF       1    0
GTGCTTCGTCTGCCGGTTTCT     VLRLPVS       1    0
GTGCTTCGTCTGGAGAGTCAG     VLRLESQ       1    0
GTGCTTCGTGATGCGTCGCAA     VLRDASQ       1    0
GTGCTTCGTGATGCGTCGCAT     VLRDASH       1    0
GTGCTTCGTGCGAATGTGCCG     VLRANVP       1    0
GTGCTTCGTGCGACGAATTTT     VLRATNF       1    0
GTGCTTCGTGGTCAGGCTAAT     VLRGQAN       1    0
GTGCTTCGTGGTGCTGCTGCG     VLRGAAA       1    0
GTGCTTCGTGGTGCTGCTGCT     VLRGAAA       1    0
GTGCTTCGTGTTGTTATTCAT     VLRVVIH       1    0
GTGCTTCGTTATGAGCCTCAG     VLRYEPQ       1    0
GTGCTTCGTTCGTCTTAGATG     VLRSSQM       1    0
GTGCTTCGTTTGCTTACGATT     VLRLLTI       1    0
GTGCTTCGTTTGGATGGGCCG     VLRLDGP       1    0
GTGCTTCGTTTTACGCTTTAG     VLRFTLQ       1    0
GTGCTTCGTTTTATGCATAAT     VLRFMHN       1    0
GTGCTTCGTTTTATTCCGTAT     VLRFIPY       1    0
GTGCTTCTACGACCAAAGAGA     VLLRPKR       1    0
GTGCTTCTGAAGAGGTATCAG     VLLKRYQ       1    0
GTGCTTCTGAATCCGGAGAAT     VLLNPEN       1    0
GTGCTTCTGATGGCTCATCAG     VLLMAHQ       1    0
GTGCTTCTGATGGGGGCGAGT     VLLMGAS       1    0
GTGCTTCTGCCTAATAAGGAT     VLLPNKD       1    0
GTGCTTCTGCGTGATATTTCG     VLLRDIS       1    0
GTGCTTCTGGAGCTGCATCAG     VLLELHQ       1    0
GTGCTTCTGGATTATTAGACG     VLLDYQT       1    0
GTGCTTCTGGCGAGGCATCGG     VLLARHR       1    0
GTGCTTCTGGGGTCGCGTAAT     VLLGSRN       1    0
GTGCTTCTGGTGGTTAATGTT     VLLVVNV       1    0
GTGCTTCTGGTTATTCCTGGG     VLLVIPG       1    0
GTGCTTCTGGTTCGGGATTCT     VLLVRDS       1    0
GTGCTTCTGTCGGATTCTGGG     VLLSDSG       1    0
GTGCTTCTGTCTGAGCCTTTT     VLLSEPF       1    0
GTGCTTCTGTCTGAGCTGACG     VLLSELT       1    0
GTGCTTCTGTGGCGTTCTTAT     VLLWRSY       1    0
GTGCTTCTTACTAAGAGGGAG     VLLTKRE       1    0
GTGCTTCTTAGGAATACGTTG     VLLRNTL       1    0
GTGCTTCTTAGTGCTATTGGT     VLLSAIG       1    0
GTGCTTCTTATGGAGCAAGCG     VLLMEQA       1    0
GTGCTTCTTATGGCGCCGAAT     VLLMAPN       1    0
GTGCTTCTTCATATGTCGCTT     VLLHMSL       1    0
GTGCTTCTTCCTAATAATACA     VLLPNNT       1    0
GTGCTTCTTCCTAGTGAGGAG     VLLPSEE       1    0
GTGCTTCTTCGGCAGCATGAG     VLLRQHE       1    0
GTGCTTCTTCGTCCTTTGAGT     VLLRPLS       1    0
GTGCTTCTTCTTATGGAGAAT     VLLLMEN       1    0
GTGCTTCTTGCGAGGACGTTG     VLLARTL       1    0
GTGCTTCTTGCTGAGACTCAG     VLLAETQ       1    0
GTGCTTCTTGTGCTTATGCCT     VLLVLMP       1    0
GTGCTTCTTGTTCGTCATGAA     VLLVRHE       1    0
GTGCTTCTTGTTCGTCATGAT     VLLVRHD       1    0
GTGCTTCTTTATATTATGCCT     VLLYIMP       1    0
GTGCTTGAGAAGCAGAATAGT     VLEKQNS       1    0
GTGCTTGAGACGATTGGGACT     VLETIGT       1    0
GTGCTTGAGACGTTTAATTAG     VLETFNQ       1    0
GTGCTTGAGAGTCGTAGTCCG     VLESRSP       1    0
GTGCTTGAGAGTGATCTTGGG     VLESDLG       1    0
GTGCTTGAGCAGCCGAATAAT     VLEQPNN       1    0
GTGCTTGAGCAGGGTGCGATT     VLEQGAI       1    0
GTGCTTGAGCATCATTTTCGA     VLEHHFR       1    0
GTGCTTGAGCATCATTTTCGT     VLEHHFR       1    0
GTGCTTGAGCATGATATTCAG     VLEHDIQ       1    0
GTGCTTGAGCCGGATAATAGG     VLEPDNR       1    0
GTGCTTGAGCGTACTGATAAT     VLERTDN       1    0
GTGCTTGAGCTGCTTGCTTGG     VLELLAW       1    0
GTGCTTGAGCTGTTTTCGATG     VLELFSM       1    0
GTGCTTGAGGATGCGCAGCTG     VLEDAQL       1    0
GTGCTTGAGGCTAAGGATTAG     VLEAKDQ       1    0
GTGCTTGAGGCTCCGATTAAT     VLEAPIN       1    0
GTGCTTGAGGGGACTGGGGCT     VLEGTGA       1    0
GTGCTTGAGGGGCAGAGTCAT     VLEGQSH       1    0
GTGCTTGAGGGGTGGTCTATG     VLEGWSM       1    0
GTGCTTGAGGTTGATCGTAGT     VLEVDRS       1    0
GTGCTTGAGTATACTTCTAGT     VLEYTSS       1    0
GTGCTTGAGTCGCGGGTTGTG     VLESRVV       1    0
GTGCTTGAGTCTACGCATAGT     VLESTHS       1    0
GTGCTTGAGTGTGATCGGAGG     VLECDRR       1    0
GTGCTTGATAATTTTGTTCAT     VLDNFVH       1    0
GTGCTTGATACGACGTATCCT     VLDTTYP       1    0
GTGCTTGATACGAGGTATCCT     VLDTRYP       1    0
GTGCTTGATACTCTTGTTAAT     VLDTLVN       1    0
GTGCTTGATACTGCGACGATT     VLDTATI       1    0
GTGCTTGATAGAGGAACACGG     VLDRGTR       1    0
GTGCTTGATAGGTTTAGGATG     VLDRFRM       1    0
GTGCTTGATATTAATTGGCCG     VLDINWP       1    0
GTGCTTGATCATTCTGTGACG     VLDHSVT       1    0
GTGCTTGATCCTACTACGAAG     VLDPTTK       1    0
GTGCTTGATCCTGGGTCGCTG     VLDPGSL       1    0
GTGCTTGATCCTTAGAGGCAA     VLDPQRQ       1    0
GTGCTTGATCCTTAGAGGCTT     VLDPQRL       1    0
GTGCTTGATCGGTTGTTGCGT     VLDRLLR       1    0
GTGCTTGATCTTACGCGGTTT     VLDLTRF       1    0
GTGCTTGATGAGAATGCGGGT     VLDENAG       1    0
GTGCTTGATGAGCCGGCTTGT     VLDEPAC       1    0
GTGCTTGATGAGGCGTTTCCG     VLDEAFP       1    0
GTGCTTGATGATCAGAATCTT     VLDDQNL       1    0
GTGCTTGATGATTATGCGCTT     VLDDYAL       1    0
GTGCTTGATGCGCAGTTGCAT     VLDAQLH       1    0
GTGCTTGATGCGCATATTGTT     VLDAHIV       1    0
GTGCTTGATGGGTATGCTTCT     VLDGYAS       1    0
GTGCTTGATGGTCATCTGACG     VLDGHLT       1    0
GTGCTTGATGGTCCGCGGCTT     VLDGPRL       1    0
GTGCTTGATGGTCCTCTGTTG     VLDGPLL       1    0
GTGCTTGATGTGAGTAGTCGT     VLDVSSR       1    0
GTGCTTGATGTTTTGTCTCTT     VLDVLSL       1    0
GTGCTTGATTATATTTGGAAT     VLDYIWN       1    0
GTGCTTGATTATCAGTTGAAG     VLDYQLK       1    0
GTGCTTGATTCGAATTTGCCT     VLDSNLP       1    0
GTGCTTGATTCGGAGGGGTCT     VLDSEGS       1    0
GTGCTTGATTCGGAGTTTCGT     VLDSEFR       1    0
GTGCTTGATTCTACTGGTGTT     VLDSTGV       1    0
GTGCTTGATTGGTCGACGTAG     VLDWSTQ       1    0
GTGCTTGATTTGTATAGTCAG     VLDLYSQ       1    0
GTGCTTGATTTTTATATTCTT     VLDFYIL       1    0
GTGCTTGCGAAGACTGCTTAT     VLAKTAY       1    0
GTGCTTGCGAAGTCGCCGCAA     VLAKSPQ       1    0
GTGCTTGCGAATTCGCAAGAT     VLANSQD       1    0
GTGCTTGCGAATTCGCATGTG     VLANSHV       1    0
GTGCTTGCGAATTGGGCGGAT     VLANWAD       1    0
GTGCTTGCGACTAATATGTAT     VLATNMY       1    0
GTGCTTGCGAGGGCTAATTTT     VLARANF       1    0
GTGCTTGCGAGGTCGAGTCCG     VLARSSP       1    0
GTGCTTGCGAGGTGGTCTTAT     VLARWSY       1    0
GTGCTTGCGATGTCTCATAAT     VLAMSHN       1    0
GTGCTTGCGATTCATCAGTTG     VLAIHQL       1    0
GTGCTTGCGCAGTCGCCGCTG     VLAQSPL       1    0
GTGCTTGCGCATTCTACTAGA     VLAHSTR       1    0
GTGCTTGCGCATTCTACTAGT     VLAHSTS       1    0
GTGCTTGCGCCGAAGATGAAA     VLAPKMK       1    0
GTGCTTGCGCCGAAGATGAAT     VLAPKMN       1    0
GTGCTTGCGCCTCGGACTATG     VLAPRTM       1    0
GTGCTTGCGCGTTTTAATATT     VLARFNI       1    0
GTGCTTGCGGGGACGCTTCAG     VLAGTLQ       1    0
GTGCTTGCGTATTGGGCGGAG     VLAYWAE       1    0
GTGCTTGCGTCTTGGGATGAT     VLASWDD       1    0
GTGCTTGCGTGGAAGCATCCG     VLAWKHP       1    0
GTGCTTGCGTGGCATACTTCG     VLAWHTS       1    0
GTGCTTGCGTTTAATCGTGAT     VLAFNRD       1    0
GTGCTTGCTAATGCGTTTATT     VLANAFI       1    0
GTGCTTGCTAATGGGCCTTCG     VLANGPS       1    0
GTGCTTGCTAATGTTAATCGT     VLANVNR       1    0
GTGCTTGCTACGAAGAATCTT     VLATKNL       1    0
GTGCTTGCTACGAGTATGGAT     VLATSMD       1    0
GTGCTTGCTACTACGGAGGCG     VLATTEA       1    0
GTGCTTGCTATTACGGTTTAT     VLAITVY       1    0
GTGCTTGCTATTTCTACGCAA     VLAISTQ       1    0
GTGCTTGCTATTTCTACGCAT     VLAISTH       1    0
GTGCTTGCTCAGACGACACAT     VLAQTTH       1    0
GTGCTTGCTCAGACGACTCAT     VLAQTTH       1    0
GTGCTTGCTCAGCTTAGGGCT     VLAQLRA       1    0
GTGCTTGCTCAGCTTATTAGA     VLAQLIR       1    0
GTGCTTGCTCAGGTGGTTCCG     VLAQVVP       1    0
GTGCTTGCTCATCAGATGGGT     VLAHQMG       1    0
GTGCTTGCTCATCGTATTCGT     VLAHRIR       1    0
GTGCTTGCTCCTCGGGTTGAT     VLAPRVD       1    0
GTGCTTGCTCGTTTGTCTCCT     VLARLSP       1    0
GTGCTTGCTCTTATTAGTAGG     VLALISR       1    0
GTGCTTGCTGCGGATATGAGT     VLAADMS       1    0
GTGCTTGCTGCTCTTCTGACT     VLAALLT       1    0
GTGCTTGCTGGGTTTAAGCAA     VLAGFKQ       1    0
GTGCTTGCTGGGTTTAAGCAT     VLAGFKH       1    0
GTGCTTGCTGGTACTACTTAT     VLAGTTY       1    0
GTGCTTGCTGGTGGTTAGACT     VLAGGQT       1    0
GTGCTTGCTGGTGGTTTGACG     VLAGGLT       1    0
GTGCTTGCTGGTGTGGATCCT     VLAGVDP       1    0
GTGCTTGCTGTGCGTCATAAT     VLAVRHN       1    0
GTGCTTGCTTATACTTATCAT     VLAYTYH       1    0
GTGCTTGCTTATGAGAATGAT     VLAYEND       1    0
GTGCTTGCTTCGAATTGTATG     VLASNCM       1    0
GTGCTTGCTTCTTGGAATCTT     VLASWNL       1    0
GTGCTTGCTTGGCCGAATCAT     VLAWPNH       1    0
GTGCTTGCTTGGCGTTGGCCT     VLAWRWP       1    0
GTGCTTGCTTGGGATACGAGT     VLAWDTS       1    0
GTGCTTGCTTTGAATAAGTAT     VLALNKY       1    0
GTGCTTGCTTTGTTTGCGGCG     VLALFAA       1    0
GTGCTTGCTTTTAAGGCTGAA     VLAFKAE       1    0
GTGCTTGCTTTTAAGGCTGAT     VLAFKAD       1    0
GTGCTTGCTTTTACTATGACG     VLAFTMT       1    0
GTGCTTGCTTTTCGGGATATG     VLAFRDM       1    0
GTGCTTGGGAATTCGGGGTCA     VLGNSGS       1    0
GTGCTTGGGAATTCGGGGTCT     VLGNSGS       1    0
GTGCTTGGGAGGCTTACGCAT     VLGRLTH       1    0
GTGCTTGGGAGTACTTATCAG     VLGSTYQ       1    0
GTGCTTGGGAGTCCTTCGGTT     VLGSPSV       1    0
GTGCTTGGGAGTTGGAATCAG     VLGSWNQ       1    0
GTGCTTGGGATGCGTCAGACT     VLGMRQT       1    0
GTGCTTGGGCTGGTGGGTTAG     VLGLVGQ       1    0
GTGCTTGGGCTGTCTATTACA     VLGLSIT       1    0
GTGCTTGGGCTGTCTATTACT     VLGLSIT       1    0
GTGCTTGGGGAGAAGGCTCCT     VLGEKAP       1    0
GTGCTTGGGGAGAATACGTAG     VLGENTQ       1    0
GTGCTTGGGGCGTCTTCGGCT     VLGASSA       1    0
GTGCTTGGGGTGCCTGTTATG     VLGVPVM       1    0
GTGCTTGGGGTTCCGCAAGAA     VLGVPQE       1    0
GTGCTTGGGGTTCCGCATGTT     VLGVPHV       1    0
GTGCTTGGGGTTGATCGTAGT     VLGVDRS       1    0
GTGCTTGGGTATCTTGTGTCG     VLGYLVS       1    0
GTGCTTGGGTATGTGACGCGG     VLGYVTR       1    0
GTGCTTGGGTCTATGCTGGCT     VLGSMLA       1    0
GTGCTTGGGTGGGTTAATATA     VLGWVNI       1    0
GTGCTTGGGTGGGTTAATATT     VLGWVNI       1    0
GTGCTTGGGTGGTCGAAGGTT     VLGWSKV       1    0
GTGCTTGGGTTGCATGATAAG     VLGLHDK       1    0
GTGCTTGGGTTTAATGGGTTG     VLGFNGL       1    0
GTGCTTGGTAAGGATTAGACT     VLGKDQT       1    0
GTGCTTGGTACGAATACGGCG     VLGTNTA       1    0
GTGCTTGGTACGCCGCCTGTT     VLGTPPV       1    0
GTGCTTGGTACTCATAGTCCG     VLGTHSP       1    0
GTGCTTGGTAGGCATAAAACA     VLGRHKT       1    0
GTGCTTGGTAGGCATAATACT     VLGRHNT       1    0
GTGCTTGGTAGTATTATTCCT     VLGSIIP       1    0
GTGCTTGGTATGACGCCTCGG     VLGMTPR       1    0
GTGCTTGGTCAGAATTCTCCT     VLGQNSP       1    0
GTGCTTGGTCATGAGATTCAT     VLGHEIH       1    0
GTGCTTGGTCCGGTTATTGAT     VLGPVID       1    0
GTGCTTGGTCCTTATCGGTTA     VLGPYRL       1    0
GTGCTTGGTCCTTATCGGTTT     VLGPYRF       1    0
GTGCTTGGTCGGAATACTCAT     VLGRNTH       1    0
GTGCTTGGTCGTATGATTAGT     VLGRMIS       1    0
GTGCTTGGTCTGAATTGGTAT     VLGLNWY       1    0
GTGCTTGGTCTGACTAATGAG     VLGLTNE       1    0
GTGCTTGGTCTTGAGCGGTAT     VLGLERY       1    0
GTGCTTGGTCTTGTTCTTCCT     VLGLVLP       1    0
GTGCTTGGTGCTGCGCTTAGA     VLGAALR       1    0
GTGCTTGGTGCTGCGCTTAGT     VLGAALS       1    0
GTGCTTGGTGGGATGATTTCG     VLGGMIS       1    0
GTGCTTGGTGGGCATCCTGCA     VLGGHPA       1    0
GTGCTTGGTGGGCATCCTGCT     VLGGHPA       1    0
GTGCTTGGTGGGTCTCCTTCT     VLGGSPS       1    0
GTGCTTGGTGGTGGTTGGTTT     VLGGGWF       1    0
GTGCTTGGTGGTGTTGTTTCG     VLGGVVS       1    0
GTGCTTGGTGGTGTTGTTTCT     VLGGVVS       1    0
GTGCTTGGTTAGAAGAATCCA     VLGQKNP       1    0
GTGCTTGGTTAGAAGAATCCT     VLGQKNP       1    0
GTGCTTGGTTGGACGAGGATT     VLGWTRI       1    0
GTGCTTGGTTGGACGGTGGCG     VLGWTVA       1    0
GTGCTTGGTTTTGCTCGTACT     VLGFART       1    0
GTGCTTGTGAAGACGTGGGCG     VLVKTWA       1    0
GTGCTTGTGAAGACGTGGGCT     VLVKTWA       1    0
GTGCTTGTGAGTAGTACTAAG     VLVSSTK       1    0
GTGCTTGTGCAGCCGCTTAAG     VLVQPLK       1    0
GTGCTTGTGCATAGTTCGGAA     VLVHSSE       1    0
GTGCTTGTGCATAGTTCGGAT     VLVHSSD       1    0
GTGCTTGTGCCGTCTTCGTTG     VLVPSSL       1    0
GTGCTTGTGCCTATGATTCGT     VLVPMIR       1    0
GTGCTTGTGCGTCCTCATCAT     VLVRPHH       1    0
GTGCTTGTGCTGTTGCGGTCT     VLVLLRS       1    0
GTGCTTGTGGAGTTGTCTTAG     VLVELSQ       1    0
GTGCTTGTGGCGAAGCTTGTT     VLVAKLV       1    0
GTGCTTGTGGCTAGTTATGAT     VLVASYD       1    0
GTGCTTGTGGGGGGGTTAGAA     VLVGGLE       1    0
GTGCTTGTGGGGGGGTTTGAT     VLVGGFD       1    0
GTGCTTGTGGTGCCGCTGAAT     VLVVPLN       1    0
GTGCTTGTGGTTGGTAAGCGG     VLVVGKR       1    0
GTGCTTGTGTATATTGTGAAG     VLVYIVK       1    0
GTGCTTGTGTTGACTACTTCG     VLVLTTS       1    0
GTGCTTGTTAAGTCGGCTTCT     VLVKSAS       1    0
GTGCTTGTTAATGAGCGTAAA     VLVNERK       1    0
GTGCTTGTTAATGAGCGTATT     VLVNERI       1    0
GTGCTTGTTAATTCTAATTTG     VLVNSNL       1    0
GTGCTTGTTAGGACTGGGGAT     VLVRTGD       1    0
GTGCTTGTTAGGGAGATTCCT     VLVREIP       1    0
GTGCTTGTTATTAATCCGTAT     VLVINPY       1    0
GTGCTTGTTCAGCATACTATG     VLVQHTM       1    0
GTGCTTGTTCCTTGGACTCCA     VLVPWTP       1    0
GTGCTTGTTCCTTGGACTCCT     VLVPWTP       1    0
GTGCTTGTTCTTCGGTATGCG     VLVLRYA       1    0
GTGCTTGTTCTTTCTGCTCCG     VLVLSAP       1    0
GTGCTTGTTGAGATGTTTCAG     VLVEMFQ       1    0
GTGCTTGTTGAGTTTATTATG     VLVEFIM       1    0
GTGCTTGTTGCTATGACTGAG     VLVAMTE       1    0
GTGCTTGTTGTTAATAAGTAT     VLVVNKY       1    0
GTGCTTGTTGTTCCTGATGCT     VLVVPDA       1    0
GTGCTTGTTTATATGAGTCTT     VLVYMSL       1    0
GTGCTTGTTTCTGGGCTGACT     VLVSGLT       1    0
GTGCTTGTTTGGTTTGTGACT     VLVWFVT       1    0
GTGCTTGTTTGTGATCGTTTG     VLVCDRL       1    0
GTGCTTTAGAAGAATGCTCTT     VLQKNAL       1    0
GTGCTTTAGAAGTATTTTAGT     VLQKYFS       1    0
GTGCTTTAGAAGTGTAATACT     VLQKCNT       1    0
GTGCTTTAGAATCATAAGCGT     VLQNHKR       1    0
GTGCTTTAGACGTTTAAGCGG     VLQTFKR       1    0
GTGCTTTAGACTTTGCAGTAT     VLQTLQY       1    0
GTGCTTTAGATGGGTGAGTAA     VLQMGE*       1    0
GTGCTTTAGATGGGTGAGTAT     VLQMGEY       1    0
GTGCTTTAGATTACTCGGGTG     VLQITRV       1    0
GTGCTTTAGGAGGGTCATCAT     VLQEGHH       1    0
GTGCTTTAGGGTGCGTCGGCG     VLQGASA       1    0
GTGCTTTAGGTTGATCGTAGT     VLQVDRS       1    0
GTGCTTTAGGTTGATCGTTGT     VLQVDRC       1    0
GTGCTTTATAATCTGCAGTTG     VLYNLQL       1    0
GTGCTTTATAGGAGTCCAACA     VLYRSPT       1    0
GTGCTTTATAGGAGTCCTACT     VLYRSPT       1    0
GTGCTTTATATTGGTCCGGCT     VLYIGPA       1    0
GTGCTTTATATTTCGCTTCCG     VLYISLP       1    0
GTGCTTTATCCGAAGCATGTT     VLYPKHV       1    0
GTGCTTTATCGGGTTCAGCAG     VLYRVQQ       1    0
GTGCTTTATCTGCCTCCTAAG     VLYLPPK       1    0
GTGCTTTATGAGAAGCATCCT     VLYEKHP       1    0
GTGCTTTATGCGGTGAAGTAG     VLYAVKQ       1    0
GTGCTTTATGGGTCTAATTTG     VLYGSNL       1    0
GTGCTTTATGTTAGGAATGAT     VLYVRND       1    0
GTGCTTTATTATCGTGATACA     VLYYRDT       1    0
GTGCTTTATTATCGTGATACT     VLYYRDT       1    0
GTGCTTTATTATCTGCAGTTG     VLYYLQL       1    0
GTGCTTTATTATGGGTGGTAG     VLYYGWQ       1    0
GTGCTTTATTCTAATTATCTT     VLYSNYL       1    0
GTGCTTTATTCTGGTTCTAGT     VLYSGSS       1    0
GTGCTTTATTGGGCGTCTTAT     VLYWASY       1    0
GTGCTTTATTGTCATTCGAGG     VLYCHSR       1    0
GTGCTTTATTTTAGGGCGTGG     VLYFRAW       1    0
GTGCTTTCGAAGATGCCTCCT     VLSKMPP       1    0
GTGCTTTCGAATGCGAGTGCT     VLSNASA       1    0
GTGCTTTCGACTCATAGTTGT     VLSTHSC       1    0
GTGCTTTCGACTTAGACTTTG     VLSTQTL       1    0
GTGCTTTCGAGGATTAATTTT     VLSRINF       1    0
GTGCTTTCGAGGCAGTGTAAT     VLSRQCN       1    0
GTGCTTTCGCATTCGAAGAGT     VLSHSKS       1    0
GTGCTTTCGCTGGAGCTTCAT     VLSLELH       1    0
GTGCTTTCGCTTAAGTCGAAT     VLSLKSN       1    0
GTGCTTTCGGGTAGGAAGTGG     VLSGRKW       1    0
GTGCTTTCGGGTATGAGGACT     VLSGMRT       1    0
GTGCTTTCGGTGCGGTCTTTG     VLSVRSL       1    0
GTGCTTTCGGTTAATAGTTAA     VLSVNS*       1    0
GTGCTTTCGGTTAATAGTTAT     VLSVNSY       1    0
GTGCTTTCGGTTCCGAAAAGA     VLSVPKR       1    0
GTGCTTTCGTCTGTGGAGATG     VLSSVEM       1    0
GTGCTTTCGTCTTAGGTGTAT     VLSSQVY       1    0
GTGCTTTCGTTTATTGAACAA     VLSFIEQ       1    0
GTGCTTTCGTTTATTGATCTT     VLSFIDL       1    0
GTGCTTTCGTTTCGTTATCAA     VLSFRYQ       1    0
GTGCTTTCGTTTCGTTATCAT     VLSFRYH       1    0
GTGCTTTCTAAGCTTGGTTCG     VLSKLGS       1    0
GTGCTTTCTAGGACTTTGATT     VLSRTLI       1    0
GTGCTTTCTAGGTTGCAGGCG     VLSRLQA       1    0
GTGCTTTCTAGGTTGCAGGCT     VLSRLQA       1    0
GTGCTTTCTCCGAGGATTGGG     VLSPRIG       1    0
GTGCTTTCTCCGATTGGGGCT     VLSPIGA       1    0
GTGCTTTCTCCTAAGGAGCCT     VLSPKEP       1    0
GTGCTTTCTCTGCTGCAGGTG     VLSLLQV       1    0
GTGCTTTCTCTTACGATTGTT     VLSLTIV       1    0
GTGCTTTCTCTTGTTACTATG     VLSLVTM       1    0
GTGCTTTCTGATCGTGCTCCG     VLSDRAP       1    0
GTGCTTTCTGCGACGCATCCT     VLSATHP       1    0
GTGCTTTCTGCGGCGGGTCAT     VLSAAGH       1    0
GTGCTTTCTGTTTTGCAGTAG     VLSVLQQ       1    0
GTGCTTTCTTATCGTAGTACT     VLSYRST       1    0
GTGCTTTGGAATTAGCTTACG     VLWNQLT       1    0
GTGCTTTGGACGATGCATGGG     VLWTMHG       1    0
GTGCTTTGGACTGTTGCTATT     VLWTVAI       1    0
GTGCTTTGGATGCCGGGTTAT     VLWMPGY       1    0
GTGCTTTGGATTATTCCTAAT     VLWIIPN       1    0
GTGCTTTGGCAGGTTGCTGGG     VLWQVAG       1    0
GTGCTTTGGCATTCGACTCCA     VLWHSTP       1    0
GTGCTTTGGCATTCGACTCCT     VLWHSTP       1    0
GTGCTTTGGCTGGTTGCTGGG     VLWLVAG       1    0
GTGCTTTGGGAGGCTAAGAAG     VLWEAKK       1    0
GTGCTTTGGGCGAGTCAGAGG     VLWASQR       1    0
GTGCTTTGGGCTACTCCTCGG     VLWATPR       1    0
GTGCTTTGGGGGACGATTCTA     VLWGTIL       1    0
GTGCTTTGGGGGACGATTCTT     VLWGTIL       1    0
GTGCTTTGGGGGATTGCGTAT     VLWGIAY       1    0
GTGCTTTGGTATTTGCTTGAG     VLWYLLE       1    0
GTGCTTTGGTCTCTTCGTACG     VLWSLRT       1    0
GTGCTTTGGTTGGTGACTAAT     VLWLVTN       1    0
GTGCTTTGTAATACGCAGCCG     VLCNTQP       1    0
GTGCTTTGTACTTGTACTAAG     VLCTCTK       1    0
GTGCTTTGTAGGGTTACGGCT     VLCRVTA       1    0
GTGCTTTGTAGTATGAAGAAA     VLCSMKK       1    0
GTGCTTTGTAGTCATACGAGG     VLCSHTR       1    0
GTGCTTTGTAGTCATACGAGT     VLCSHTS       1    0
GTGCTTTGTAGTTCGAATAAG     VLCSSNK       1    0
GTGCTTTGTATGAATGAGACG     VLCMNET       1    0
GTGCTTTGTATGACGAAGACA     VLCMTKT       1    0
GTGCTTTGTATGACGTAGACT     VLCMTQT       1    0
GTGCTTTGTCCTCATTGTGTT     VLCPHCV       1    0
GTGCTTTGTCGTCTGCCGATA     VLCRLPI       1    0
GTGCTTTGTCGTCTGCCGATT     VLCRLPI       1    0
GTGCTTTGTGCGAAGTATGCG     VLCAKYA       1    0
GTGCTTTGTGGTCTTTGTCAG     VLCGLCQ       1    0
GTGCTTTGTTAGCTGTCGAAG     VLCQLSK       1    0
GTGCTTTGTTGTATGAAGAAT     VLCCMKN       1    0
GTGCTTTTGAATAATGCGCAT     VLLNNAH       1    0
GTGCTTTTGACGAAGAATGCT     VLLTKNA       1    0
GTGCTTTTGACGCTGACGTCT     VLLTLTS       1    0
GTGCTTTTGACGGATCAGGAT     VLLTDQD       1    0
GTGCTTTTGACTCAGACTCCT     VLLTQTP       1    0
GTGCTTTTGATGGGTACGGTG     VLLMGTV       1    0
GTGCTTTTGCAGAATCAACAA     VLLQNQQ       1    0
GTGCTTTTGCAGAATCATCAT     VLLQNHH       1    0
GTGCTTTTGCATCCTCTTGTG     VLLHPLV       1    0
GTGCTTTTGCCGCCGTAGCAT     VLLPPQH       1    0
GTGCTTTTGCCGCTTGCGCTG     VLLPLAL       1    0
GTGCTTTTGCCTTCTCTTGAG     VLLPSLE       1    0
GTGCTTTTGCTGACTGCTAGT     VLLLTAS       1    0
GTGCTTTTGCTTACGAAGAAT     VLLLTKN       1    0
GTGCTTTTGGCTGGTGATAAT     VLLAGDN       1    0
GTGCTTTTGTAGCTGAATCAG     VLLQLNQ       1    0
GTGCTTTTGTCGATTAAGACG     VLLSIKT       1    0
GTGCTTTTGTCGTCTAGTGCG     VLLSSSA       1    0
GTGCTTTTGTGGCATGATTAT     VLLWHDY       1    0
GTGCTTTTGTGGGTGGTTGAG     VLLWVVE       1    0
GTGCTTTTGTTGTCTAGTATG     VLLLSSM       1    0
GTGCTTTTTAAGCAGAGTCGG     VLFKQSR       1    0
GTGCTTTTTAAGTGTTGTGCG     VLFKCCA       1    0
GTGCTTTTTAATGCGTTGCCG     VLFNALP       1    0
GTGCTTTTTACTACTGCTGCT     VLFTTAA       1    0
GTGCTTTTTAGTGTTAATGAG     VLFSVNE       1    0
GTGCTTTTTCATACGAATGAG     VLFHTNE       1    0
GTGCTTTTTCCGTGGCATCTG     VLFPWHL       1    0
GTGCTTTTTCTGGGGGCTACT     VLFLGAT       1    0
GTGCTTTTTCTTACGAATGAG     VLFLTNE       1    0
GTGCTTTTTTAGGTGTCTCCG     VLFQVSP       1    0
GTGCTTTTTTATGGGTAGAGT     VLFYGQS       1    0
GTGCTTTTTTGGGCGTCTTAT     VLFWASY       1    0
GTGGAAGGTGGGAGCGATTTG     VEGGSDL       1    0
GTGGAATAGACTCTTATTATG     VEQTLIM       1    0
GTGGAGAAACGAAAAAAAACA     VEKRKKT       1    0
GTGGAGAAATGGCCGCTTAAT     VEKWPLN       1    0
GTGGAGAAGAAGGTGCATGTG     VEKKVHV       1    0
GTGGAGAAGAATACGTTGAAG     VEKNTLK       1    0
GTGGAGAAGAATATGACGGCG     VEKNMTA       1    0
GTGGAGAAGAATGCGCATGGT     VEKNAHG       1    0
GTGGAGAAGAGTATTCTTATG     VEKSILM       1    0
GTGGAGAAGATGATTACGTAG     VEKMITQ       1    0
GTGGAGAAGATTATTAATTCG     VEKIINS       1    0
GTGGAGAAGCAGTATTCTACT     VEKQYST       1    0
GTGGAGAAGCCGACTCTTAGT     VEKPTLS       1    0
GTGGAGAAGCCTCATATGAAT     VEKPHMN       1    0
GTGGAGAAGCTGAATAATTCG     VEKLNNS       1    0
GTGGAGAAGCTGCATTTGACT     VEKLHLT       1    0
GTGGAGAAGGAGAAGCAAAAA     VEKEKQK       1    0
GTGGAGAAGGAGAAGCATATT     VEKEKHI       1    0
GTGGAGAAGGATGAGCCTCGG     VEKDEPR       1    0
GTGGAGAAGGCGCTGCATCGT     VEKALHR       1    0
GTGGAGAAGGCTATTTATCTG     VEKAIYL       1    0
GTGGAGAAGGCTTGGAGTAGT     VEKAWSS       1    0
GTGGAGAAGGGGAATTATGTT     VEKGNYV       1    0
GTGGAGAAGGGTACGCATGAG     VEKGTHE       1    0
GTGGAGAAGGGTATTACGCAG     VEKGITQ       1    0
GTGGAGAAGGTGATGACTGTT     VEKVMTV       1    0
GTGGAGAAGGTGGATGAGGAT     VEKVDED       1    0
GTGGAGAAGGTTACTCGGAGT     VEKVTRS       1    0
GTGGAGAAGGTTCAGCCTGCT     VEKVQPA       1    0
GTGGAGAAGTAGGCTAATTGG     VEKQANW       1    0
GTGGAGAAGTCGGGTACTTTG     VEKSGTL       1    0
GTGGAGAAGTTGGGGTGTCTG     VEKLGCL       1    0
GTGGAGAATAAGAAGCTTAAA     VENKKLK       1    0
GTGGAGAATAAGATGAATTCG     VENKMNS       1    0
GTGGAGAATAAGCATGAGTAG     VENKHEQ       1    0
GTGGAGAATAAGCCTCAGCTT     VENKPQL       1    0
GTGGAGAATAAGCTGCCTCAG     VENKLPQ       1    0
GTGGAGAATAATGAGCTGATT     VENNELI       1    0
GTGGAGAATACGATTATGTAT     VENTIMY       1    0
GTGGAGAATACTCGGATTATG     VENTRIM       1    0
GTGGAGAATACTGCTTTGAGG     VENTALR       1    0
GTGGAGAATACTTATAAGGTG     VENTYKV       1    0
GTGGAGAATACTTCGATGACA     VENTSMT       1    0
GTGGAGAATAGGGCGCATAGA     VENRAHR       1    0
GTGGAGAATAGGGCGCATAGT     VENRAHS       1    0
GTGGAGAATAGTCCTAATTAG     VENSPNQ       1    0
GTGGAGAATATTACGCTTAGG     VENITLR       1    0
GTGGAGAATCAGAGTGATATT     VENQSDI       1    0
GTGGAGAATCAGCGTAATATG     VENQRNM       1    0
GTGGAGAATCATTCGGCGAAT     VENHSAN       1    0
GTGGAGAATCCTAAGAGTCAT     VENPKSH       1    0
GTGGAGAATCCTGATAGGATG     VENPDRM       1    0
GTGGAGAATCGGCCTCAGCGT     VENRPQR       1    0
GTGGAGAATCGTAATAATACT     VENRNNT       1    0
GTGGAGAATCGTGCGAGGTAT     VENRARY       1    0
GTGGAGAATCTGTCTTGGTTG     VENLSWL       1    0
GTGGAGAATCTGTCTTGGTTT     VENLSWF       1    0
GTGGAGAATCTTAAGCATTAG     VENLKHQ       1    0
GTGGAGAATCTTTCGGCGAAT     VENLSAN       1    0
GTGGAGAATGAGGATGTGCCG     VENEDVP       1    0
GTGGAGAATGCTTTGCTTAAT     VENALLN       1    0
GTGGAGAATGGGTGTGCTATA     VENGCAI       1    0
GTGGAGAATGGGTGTGCTATT     VENGCAI       1    0
GTGGAGAATGGTATGAATACT     VENGMNT       1    0
GTGGAGAATGTTATGTAGATG     VENVMQM       1    0
GTGGAGAATGTTCGGCATCAG     VENVRHQ       1    0
GTGGAGAATGTTCTTTTTTGG     VENVLFW       1    0
GTGGAGAATTATATTAAGAGT     VENYIKS       1    0
GTGGAGAATTATATTGTTTCG     VENYIVS       1    0
GTGGAGAATTATGCTACTTTT     VENYATF       1    0
GTGGAGAATTATGGTCGTTGG     VENYGRW       1    0
GTGGAGAATTATTTTACGAAG     VENYFTK       1    0
GTGGAGAATTCGATTATGTTG     VENSIML       1    0
GTGGAGAATTCTGATTCTACA     VENSDST       1    0
GTGGAGAATTCTGATTCTACT     VENSDST       1    0
GTGGAGAATTCTTCGATGACT     VENSSMT       1    0
GTGGAGAATTCTTTGAAGAAG     VENSLKK       1    0
GTGGAGAATTGGGGGAGTTTT     VENWGSF       1    0
GTGGAGAATTGGTAGGGGCAA     VENWQGQ       1    0
GTGGAGAATTGGTAGGGGCAT     VENWQGH       1    0
GTGGAGAATTTTAGTTCTAAT     VENFSSN       1    0
GTGGAGAATTTTATTATGAGG     VENFIMR       1    0
GTGGAGAATTTTCCTGCTAAT     VENFPAN       1    0
GTGGAGAATTTTGCTGATGGT     VENFADG       1    0
GTGGAGAATTTTGCTGATGTA     VENFADV       1    0
GTGGAGACGAAGGCTGCTCCA     VETKAAP       1    0
GTGGAGACGAAGGCTGCTCCT     VETKAAP       1    0
GTGGAGACGAATGAGGTGAGT     VETNEVS       1    0
GTGGAGACGACTGAGGAGCCG     VETTEEP       1    0
GTGGAGACGACTGTGCATCAG     VETTVHQ       1    0
GTGGAGACGAGAGAGCGTACG     VETRERT       1    0
GTGGAGACGAGTCGGGATTCT     VETSRDS       1    0
GTGGAGACGAGTGAGCGTACT     VETSERT       1    0
GTGGAGACGCAGCCTAGGCTT     VETQPRL       1    0
GTGGAGACGCGGGCGATGGAG     VETRAME       1    0
GTGGAGACGCTGAAGCCTCAT     VETLKPH       1    0
GTGGAGACGGAGGCTCGTCGT     VETEARR       1    0
GTGGAGACGGAGGCTCGTCTA     VETEARL       1    0
GTGGAGACGGATATGCTGGCG     VETDMLA       1    0
GTGGAGACGGATTTGACGCCG     VETDLTP       1    0
GTGGAGACGGCGTCGACTACA     VETASTT       1    0
GTGGAGACGGCTGGGTATCAG     VETAGYQ       1    0
GTGGAGACGGCTTGGGCGGTG     VETAWAV       1    0
GTGGAGACGGGGATTTGGCCA     VETGIWP       1    0
GTGGAGACGTATAATAGGCCT     VETYNRP       1    0
GTGGAGACGTATGTTAATCCA     VETYVNP       1    0
GTGGAGACGTATGTTAATCCT     VETYVNP       1    0
GTGGAGACGTCTCCTGTTAAA     VETSPVK       1    0
GTGGAGACGTGGCGGCTGCGG     VETWRLR       1    0
GTGGAGACGTGGTCTGGTTAG     VETWSGQ       1    0
GTGGAGACGTGTGAGCGTACG     VETCERT       1    0
GTGGAGACGTTGTCGGCGATG     VETLSAM       1    0
GTGGAGACGTTTGTGAGTCCT     VETFVSP       1    0
GTGGAGACGTTTTTTTGGTAT     VETFFWY       1    0
GTGGAGACTAAGCCTGGTCGG     VETKPGR       1    0
GTGGAGACTAAGTTGTTGTAT     VETKLLY       1    0
GTGGAGACTAATGGTGATCTT     VETNGDL       1    0
GTGGAGACTAATTTGCGGTGT     VETNLRC       1    0
GTGGAGACTACGCAGGCGGCT     VETTQAA       1    0
GTGGAGACTACTAGTTATAGG     VETTSYR       1    0
GTGGAGACTACTAGTTATAGT     VETTSYS       1    0
GTGGAGACTAGGCCTTATGGG     VETRPYG       1    0
GTGGAGACTAGGCCTTATGGT     VETRPYG       1    0
GTGGAGACTAGGCTTCGTGGT     VETRLRG       1    0
GTGGAGACTAGTAATAGGTCT     VETSNRS       1    0
GTGGAGACTATGATGGTGGCG     VETMMVA       1    0
GTGGAGACTATTGCGACTGGT     VETIATG       1    0
GTGGAGACTCAGAGTGTGCTG     VETQSVL       1    0
GTGGAGACTCGGTATTGTATT     VETRYCI       1    0
GTGGAGACTCTGACTCCGTCT     VETLTPS       1    0
GTGGAGACTCTGTCTTATGAT     VETLSYD       1    0
GTGGAGACTGAGCGTACTCGT     VETERTR       1    0
GTGGAGACTGCGCATTGTCTT     VETAHCL       1    0
GTGGAGACTGGGTCGACGCGG     VETGSTR       1    0
GTGGAGACTGGTAATGCGCCT     VETGNAP       1    0
GTGGAGACTGGTTTTCGTCGT     VETGFRR       1    0
GTGGAGACTGGTTTTTCTGAT     VETGFSD       1    0
GTGGAGACTGTTATGTCGACT     VETVMST       1    0
GTGGAGACTGTTGGTAGGGAT     VETVGRD       1    0
GTGGAGACTTATGAGCCAAAG     VETYEPK       1    0
GTGGAGACTTATGAGCCTTTG     VETYEPL       1    0
GTGGAGACTTATTCGTTGTTT     VETYSLF       1    0
GTGGAGACTTCGGCTTCTATT     VETSASI       1    0
GTGGAGACTTCTACGGCTGAG     VETSTAE       1    0
GTGGAGACTTTTGCTGCTAGG     VETFAAR       1    0
GTGGAGAGGACGGGTGCGAAT     VERTGAN       1    0
GTGGAGAGGACTTTGGTTAAA     VERTLVK       1    0
GTGGAGAGGACTTTGGTTAAT     VERTLVN       1    0
GTGGAGAGGAGACAAACGCCA     VERRQTP       1    0
GTGGAGAGGAGTGAGAGTTAT     VERSESY       1    0
GTGGAGAGGATGTGGCCGAGG     VERMWPR       1    0
GTGGAGAGGATGTGGCCGAGT     VERMWPS       1    0
GTGGAGAGGATTACTCCGTAT     VERITPY       1    0
GTGGAGAGGATTCATACGGCG     VERIHTA       1    0
GTGGAGAGGCAGCTTGATGAT     VERQLDD       1    0
GTGGAGAGGCATGAGGTTTTT     VERHEVF       1    0
GTGGAGAGGCATGTGCAGGAT     VERHVQD       1    0
GTGGAGAGGCGGTATGATCGG     VERRYDR       1    0
GTGGAGAGGCTGACGTCTTTA     VERLTSL       1    0
GTGGAGAGGCTGACGTCTTTT     VERLTSF       1    0
GTGGAGAGGCTGTCGAATCTG     VERLSNL       1    0
GTGGAGAGGCTTACTCAGCTG     VERLTQL       1    0
GTGGAGAGGCTTGAGCAGACT     VERLEQT       1    0
GTGGAGAGGCTTGTTCTTACG     VERLVLT       1    0
GTGGAGAGGGAGGCTAATCTG     VEREANL       1    0
GTGGAGAGGGCTGTTGTGGGG     VERAVVG       1    0
GTGGAGAGGGGGGAGAAAAAA     VERGEKK       1    0
GTGGAGAGGGGGGAGAATTAT     VERGENY       1    0
GTGGAGAGGGGTACTTCGGCA     VERGTSA       1    0
GTGGAGAGGGGTACTTCGGCT     VERGTSA       1    0
GTGGAGAGGGTTATTGATCCT     VERVIDP       1    0
GTGGAGAGGGTTTCGCCTGAG     VERVSPE       1    0
GTGGAGAGGTATCTGGGGGAA     VERYLGE       1    0
GTGGAGAGGTATCTTGTGAAT     VERYLVN       1    0
GTGGAGAGGTATCTTGTGATG     VERYLVM       1    0
GTGGAGAGGTCGCATCGGGGT     VERSHRG       1    0
GTGGAGAGGTCGGGGCTTACT     VERSGLT       1    0
GTGGAGAGGTCTGTTCTTAGG     VERSVLR       1    0
GTGGAGAGGTGGTATCCAGAA     VERWYPE       1    0
GTGGAGAGGTGGTATCCTGTT     VERWYPV       1    0
GTGGAGAGGTGTCTTTCGCCT     VERCLSP       1    0
GTGGAGAGGTGTGCGAGGGTT     VERCARV       1    0
GTGGAGAGGTTGACGACTAAT     VERLTTN       1    0
GTGGAGAGTAAGACTAGTACG     VESKTST       1    0
GTGGAGAGTAAGATTGATTGT     VESKIDC       1    0
GTGGAGAGTAATACGGGTGAT     VESNTGD       1    0
GTGGAGAGTAGAGTGGCTTCG     VESRVAS       1    0
GTGGAGAGTAGGATGTGTCGT     VESRMCR       1    0
GTGGAGAGTAGGGGGTCTACG     VESRGST       1    0
GTGGAGAGTAGTGTGGCTTCG     VESSVAS       1    0
GTGGAGAGTATGATGGAGCAA     VESMMEQ       1    0
GTGGAGAGTATGATGGTGCAT     VESMMVH       1    0
GTGGAGAGTCAGATGCCGATT     VESQMPI       1    0
GTGGAGAGTCATATTGATAGT     VESHIDS       1    0
GTGGAGAGTCATATTGATATT     VESHIDI       1    0
GTGGAGAGTCATGTTGGTACT     VESHVGT       1    0
GTGGAGAGTCATTCGGCGAGT     VESHSAS       1    0
GTGGAGAGTCCGTTGGCGAGT     VESPLAS       1    0
GTGGAGAGTCGTCAGCATACT     VESRQHT       1    0
GTGGAGAGTCGTGTGAATCCA     VESRVNP       1    0
GTGGAGAGTCGTTTGTTTACT     VESRLFT       1    0
GTGGAGAGTCGTTTTCCGGGA     VESRFPG       1    0
GTGGAGAGTCGTTTTCCGGGT     VESRFPG       1    0
GTGGAGAGTCTTATGCCGTCT     VESLMPS       1    0
GTGGAGAGTCTTTTTGGTATA     VESLFGI       1    0
GTGGAGAGTCTTTTTGGTATT     VESLFGI       1    0
GTGGAGAGTGCGTTTCCTACG     VESAFPT       1    0
GTGGAGAGTGTTGCTTCTTAT     VESVASY       1    0
GTGGAGAGTTGGAGTAAGCGT     VESWSKR       1    0
GTGGAGAGTTGGATGTGTCGT     VESWMCR       1    0
GTGGAGAGTTGGTGGCATCAG     VESWWHQ       1    0
GTGGAGAGTTTGATTTCTGCG     VESLISA       1    0
GTGGAGAGTTTGGTTTCTGGT     VESLVSG       1    0
GTGGAGAGTTTTAGGGTTGAT     VESFRVD       1    0
GTGGAGAGTTTTCATGCGCTG     VESFHAL       1    0
GTGGAGATGAAGGAGTCTCAT     VEMKESH       1    0
GTGGAGATGAAGGGGCGTTAT     VEMKGRY       1    0
GTGGAGATGAAGTCTAAGGAG     VEMKSKE       1    0
GTGGAGATGACTTTTAGTGGT     VEMTFSG       1    0
GTGGAGATGATGTGGACTAGG     VEMMWTR       1    0
GTGGAGATGCATCATCAGAAA     VEMHHQK       1    0
GTGGAGATGCATCATCTGAAT     VEMHHLN       1    0
GTGGAGATGCCTCGTGAGATT     VEMPREI       1    0
GTGGAGATGCGGGTTTCGCAG     VEMRVSQ       1    0
GTGGAGATGCGTATGTCGAAA     VEMRMSK       1    0
GTGGAGATGCGTATGTCGTAT     VEMRMSY       1    0
GTGGAGATGCTTACTTTTACG     VEMLTFT       1    0
GTGGAGATGCTTGCGTATACA     VEMLAYT       1    0
GTGGAGATGCTTGCGTATACT     VEMLAYT       1    0
GTGGAGATGCTTGTGACGCGT     VEMLVTR       1    0
GTGGAGATGCTTGTTATTAAT     VEMLVIN       1    0
GTGGAGATGCTTTATGATTCG     VEMLYDS       1    0
GTGGAGATGGAGGTGGAGAGT     VEMEVES       1    0
GTGGAGATGGCGGTGTCGGAG     VEMAVSE       1    0
GTGGAGATGGCTAATGTGACG     VEMANVT       1    0
GTGGAGATGGCTAATGTGACT     VEMANVT       1    0
GTGGAGATGGCTACGAGTCAA     VEMATSQ       1    0
GTGGAGATGGCTGCGACTGAT     VEMAATD       1    0
GTGGAGATGGGGTATACTTCG     VEMGYTS       1    0
GTGGAGATGGGTCTTTTTTTG     VEMGLFL       1    0
GTGGAGATGGTGAGGAATACT     VEMVRNT       1    0
GTGGAGATGGTTTCGATGCCG     VEMVSMP       1    0
GTGGAGATGTAGACTACGAAG     VEMQTTK       1    0
GTGGAGATGTAGTTGACGAAG     VEMQLTK       1    0
GTGGAGATGTATAATGGTCCG     VEMYNGP       1    0
GTGGAGATGTCGTATCCTTCT     VEMSYPS       1    0
GTGGAGATGTGGAGGAATGCT     VEMWRNA       1    0
GTGGAGATGTGGCCGCTTCGT     VEMWPLR       1    0
GTGGAGATGTTTCAGAGGTAT     VEMFQRY       1    0
GTGGAGATTAATGGTGGTAGG     VEINGGR       1    0
GTGGAGATTACTCGGTCGCGG     VEITRSR       1    0
GTGGAGATTAGGATGTGTGCG     VEIRMCA       1    0
GTGGAGATTAGGCGTTATAAT     VEIRRYN       1    0
GTGGAGATTAGGGCTTAGGGG     VEIRAQG       1    0
GTGGAGATTATGTATAGTAAG     VEIMYSK       1    0
GTGGAGATTATTAGTCGTTTG     VEIISRL       1    0
GTGGAGATTCAGTCGCAGTCG     VEIQSQS       1    0
GTGGAGATTCATAAGAGGTTT     VEIHKRF       1    0
GTGGAGATTCATCGTAATAGG     VEIHRNR       1    0
GTGGAGATTCCGTCGCCTACT     VEIPSPT       1    0
GTGGAGATTCCTGATACTGGG     VEIPDTG       1    0
GTGGAGATTCGGACTAATAAT     VEIRTNN       1    0
GTGGAGATTCGGATGGCTATT     VEIRMAI       1    0
GTGGAGATTCGGGCGGGGATT     VEIRAGI       1    0
GTGGAGATTGAGAATAATTGT     VEIENNC       1    0
GTGGAGATTGAGTGGTGGGTG     VEIEWWV       1    0
GTGGAGATTGATAGTGGTCCG     VEIDSGP       1    0
GTGGAGATTGTACTGCAGACT     VEIVLQT       1    0
GTGGAGATTGTGCCGGTTCGT     VEIVPVR       1    0
GTGGAGATTGTTCCGAAGACA     VEIVPKT       1    0
GTGGAGATTGTTCCGAAGACT     VEIVPKT       1    0
GTGGAGATTTAGGATGTGGTT     VEIQDVV       1    0
GTGGAGATTTAGGCTAAGAAT     VEIQAKN       1    0
GTGGAGATTTATACGCCGTCG     VEIYTPS       1    0
GTGGAGATTTATCATACTAAG     VEIYHTK       1    0
GTGGAGATTTATGTTAGTAAT     VEIYVSN       1    0
GTGGAGATTTCGCGGATTTAT     VEISRIY       1    0
GTGGAGATTTCGTTGCTGTCT     VEISLLS       1    0
GTGGAGATTTGGGAGTTGCTG     VEIWELL       1    0
GTGGAGATTTTTTATAGGCAT     VEIFYRH       1    0
GTGGAGCAAGAACAGAAGACG     VEQEQKT       1    0
GTGGAGCAAGCTTAGAAGACG     VEQAQKT       1    0
GTGGAGCAGAATCAGACTCTG     VEQNQTL       1    0
GTGGAGCAGAATCCTTATGAT     VEQNPYD       1    0
GTGGAGCAGACTAGGCAGAAG     VEQTRQK       1    0
GTGGAGCAGAGGCATCTGGAG     VEQRHLE       1    0
GTGGAGCAGAGGCTGACGATG     VEQRLTM       1    0
GTGGAGCAGATGAATATGATT     VEQMNMI       1    0
GTGGAGCAGATGTGGGCGCAG     VEQMWAQ       1    0
GTGGAGCAGATTTATGATTAG     VEQIYDQ       1    0
GTGGAGCAGCAGTTTAGGCCT     VEQQFRP       1    0
GTGGAGCAGCGAGGACAGACA     VEQRGQT       1    0
GTGGAGCAGCGTTATGGTAAG     VEQRYGK       1    0
GTGGAGCAGCTGGAGTTTCGG     VEQLEFR       1    0
GTGGAGCAGCTGGAGTTTCGT     VEQLEFR       1    0
GTGGAGCAGCTGGATTCGAAG     VEQLDSK       1    0
GTGGAGCAGCTGGCGTGTCAG     VEQLACQ       1    0
GTGGAGCAGCTGTTTCGGACT     VEQLFRT       1    0
GTGGAGCAGGCGAAGGATCTG     VEQAKDL       1    0
GTGGAGCAGGCGGAGAAGTTT     VEQAEKF       1    0
GTGGAGCAGGCGTCGGGGTGG     VEQASGW       1    0
GTGGAGCAGGGGAATTATGAG     VEQGNYE       1    0
GTGGAGCAGGGGAGGCATAAT     VEQGRHN       1    0
GTGGAGCAGGTGATGCATATG     VEQVMHM       1    0
GTGGAGCAGTAGACTGAGCGT     VEQQTER       1    0
GTGGAGCAGTATAAGCGGTCG     VEQYKRS       1    0
GTGGAGCAGTGGACTCGTCAT     VEQWTRH       1    0
GTGGAGCAGTGGGGACAAGCA     VEQWGQA       1    0
GTGGAGCAGTGGGGTCTTGCT     VEQWGLA       1    0
GTGGAGCAGTTGAATGTTGGT     VEQLNVG       1    0
GTGGAGCATAAGAGGATGGCG     VEHKRMA       1    0
GTGGAGCATAAGTGGCCTCTT     VEHKWPL       1    0
GTGGAGCATAAGTGGGCGGCG     VEHKWAA       1    0
GTGGAGCATAATAATCATACA     VEHNNHT       1    0
GTGGAGCATAATAATCATACT     VEHNNHT       1    0
GTGGAGCATAATCTTCGGTTG     VEHNLRL       1    0
GTGGAGCATAGTAATACTAGT     VEHSNTS       1    0
GTGGAGCATAGTGGTCATAGT     VEHSGHS       1    0
GTGGAGCATATGTCTCAGCCA     VEHMSQP       1    0
GTGGAGCATCATAGTTGTCAT     VEHHSCH       1    0
GTGGAGCATCATGGGACGGAA     VEHHGTE       1    0
GTGGAGCATCATGGGACGGAT     VEHHGTD       1    0
GTGGAGCATCATTCGGTTAGT     VEHHSVS       1    0
GTGGAGCATCATTGGGGTACT     VEHHWGT       1    0
GTGGAGCATCCGCCGTCTTAA     VEHPPS*       1    0
GTGGAGCATCGGATTCCGGTT     VEHRIPV       1    0
GTGGAGCATCGGATTCCTTAG     VEHRIPQ       1    0
GTGGAGCATCGGGCTCATGGT     VEHRAHG       1    0
GTGGAGCATGATCAGGGGACG     VEHDQGT       1    0
GTGGAGCATGATTGTCCTATT     VEHDCPI       1    0
GTGGAGCATGCTAAGCAGCAT     VEHAKQH       1    0
GTGGAGCATGCTAGTCGTTCT     VEHASRS       1    0
GTGGAGCATGCTTAGAAGTCG     VEHAQKS       1    0
GTGGAGCATGCTTTGTAGTCG     VEHALQS       1    0
GTGGAGCATGGGCAGACGGGG     VEHGQTG       1    0
GTGGAGCATGTGCCTTATATT     VEHVPYI       1    0
GTGGAGCATGTTCAGTAGACG     VEHVQQT       1    0
GTGGAGCATGTTTTTCTTCCG     VEHVFLP       1    0
GTGGAGCATGTTTTTCTTCCT     VEHVFLP       1    0
GTGGAGCATTAGTGGCCTCTT     VEHQWPL       1    0
GTGGAGCATTCTAATATGGCA     VEHSNMA       1    0
GTGGAGCATTCTAATATGGCT     VEHSNMA       1    0
GTGGAGCATTGGACTGTGCTG     VEHWTVL       1    0
GTGGAGCATTGGCTTTATGCT     VEHWLYA       1    0
GTGGAGCATTTGTCTCAGCCT     VEHLSQP       1    0
GTGGAGCCACAGACAGCGGAG     VEPQTAE       1    0
GTGGAGCCAGGGACGAAAACA     VEPGTKT       1    0
GTGGAGCCGAATCAGTATCAG     VEPNQYQ       1    0
GTGGAGCCGAATTGTTGTCGT     VEPNCCR       1    0
GTGGAGCCGACTGCGAAAGGA     VEPTAKG       1    0
GTGGAGCCGACTGCGAATGGT     VEPTANG       1    0
GTGGAGCCGAGGAGGAGTTTT     VEPRRSF       1    0
GTGGAGCCGAGTCCTCATGAT     VEPSPHD       1    0
GTGGAGCCGATGAATAATTTG     VEPMNNL       1    0
GTGGAGCCGATGCTTCTGGTG     VEPMLLV       1    0
GTGGAGCCGATGGAGGGGAAT     VEPMEGN       1    0
GTGGAGCCGATGGGGATTACT     VEPMGIT       1    0
GTGGAGCCGCCGACGCTTGCG     VEPPTLA       1    0
GTGGAGCCGCCTCCGATTGTT     VEPPPIV       1    0
GTGGAGCCGCGGCTGAATACG     VEPRLNT       1    0
GTGGAGCCGCGGTCTCCTGCT     VEPRSPA       1    0
GTGGAGCCGCGTGGTGGGTCT     VEPRGGS       1    0
GTGGAGCCGCTTACGCGGTTG     VEPLTRL       1    0
GTGGAGCCGGATCTGCCGAGT     VEPDLPS       1    0
GTGGAGCCGGGTTAGGCTCAG     VEPGQAQ       1    0
GTGGAGCCGGTTAGGTCGAAA     VEPVRSK       1    0
GTGGAGCCGGTTCAGAGGTGT     VEPVQRC       1    0
GTGGAGCCGGTTCAGCCGCGT     VEPVQPR       1    0
GTGGAGCCGTATATTTAAGCG     VEPYI*A       1    0
GTGGAGCCGTATATTTATGCG     VEPYIYA       1    0
GTGGAGCCGTGTGTTAAGTCG     VEPCVKS       1    0
GTGGAGCCGTGTGTTAATACT     VEPCVNT       1    0
GTGGAGCCGTTGATTACTCTG     VEPLITL       1    0
GTGGAGCCTAATGGTCTTCTT     VEPNGLL       1    0
GTGGAGCCTACTCTTGATGGG     VEPTLDG       1    0
GTGGAGCCTACTTAGAAGTCT     VEPTQKS       1    0
GTGGAGCCTAGGACGCATGAT     VEPRTHD       1    0
GTGGAGCCTAGTCCTAATTAT     VEPSPNY       1    0
GTGGAGCCTATGCTTCCTCTG     VEPMLPL       1    0
GTGGAGCCTATTATTGCTACT     VEPIIAT       1    0
GTGGAGCCTCATCGTTATAAG     VEPHRYK       1    0
GTGGAGCCTCCGTATAATTCG     VEPPYNS       1    0
GTGGAGCCTCCTGGGCTTTCT     VEPPGLS       1    0
GTGGAGCCTCGGAATCAGAGT     VEPRNQS       1    0
GTGGAGCCTCGGTCGATTAAT     VEPRSIN       1    0
GTGGAGCCTCTGACTGCGGTG     VEPLTAV       1    0
GTGGAGCCTCTGTCTGTTCGT     VEPLSVR       1    0
GTGGAGCCTCTTCTTAGTCTT     VEPLLSL       1    0
GTGGAGCCTCTTGTTCTGATT     VEPLVLI       1    0
GTGGAGCCTGAGACTCGGGGT     VEPETRG       1    0
GTGGAGCCTGAGCCGAGTAGG     VEPEPSR       1    0
GTGGAGCCTGCTGAGAGTCCG     VEPAESP       1    0
GTGGAGCCTGCTGCGGTGGCG     VEPAAVA       1    0
GTGGAGCCTGGGAAGGAGTGT     VEPGKEC       1    0
GTGGAGCCTGGGACGAATACT     VEPGTNT       1    0
GTGGAGCCTGTGAATGTAAAA     VEPVNVK       1    0
GTGGAGCCTGTGAATGTTATT     VEPVNVI       1    0
GTGGAGCCTGTGCATCTGTCT     VEPVHLS       1    0
GTGGAGCCTGTTATGACGTTT     VEPVMTF       1    0
GTGGAGCCTGTTGCTGCTACG     VEPVAAT       1    0
GTGGAGCCTGTTTAGACGAAG     VEPVQTK       1    0
GTGGAGCCTTAGGCGTCGGTG     VEPQASV       1    0
GTGGAGCCTTATATGAGTTTG     VEPYMSL       1    0
GTGGAGCCTTATGCTGGTCTG     VEPYAGL       1    0
GTGGAGCCTTCGGAGAGTGGT     VEPSESG       1    0
GTGGAGCCTTCGTGGAATCAT     VEPSWNH       1    0
GTGGAGCCTTTGACTGAGTCT     VEPLTES       1    0
GTGGAGCGGAAGCCGTGGCTT     VERKPWL       1    0
GTGGAGCGGACGAATAATGAG     VERTNNE       1    0
GTGGAGCGGACGAATATGTTG     VERTNML       1    0
GTGGAGCGGACGCAGTTGATG     VERTQLM       1    0
GTGGAGCGGACGCATTTGATG     VERTHLM       1    0
GTGGAGCGGACTAATTCTGAG     VERTNSE       1    0
GTGGAGCGGAGTCTGACGTAT     VERSLTY       1    0
GTGGAGCGGATTGCTTGGGCG     VERIAWA       1    0
GTGGAGCGGCATAATCTGGAG     VERHNLE       1    0
GTGGAGCGGCATGGTGATGTG     VERHGDV       1    0
GTGGAGCGGCATGTGTCTCAT     VERHVSH       1    0
GTGGAGCGGCATTCGTGGCGG     VERHSWR       1    0
GTGGAGCGGCGGGTTATTATT     VERRVII       1    0
GTGGAGCGGCTGCCTTTGTGG     VERLPLW       1    0
GTGGAGCGGCTTTCTGTGCTT     VERLSVL       1    0
GTGGAGCGGCTTTTTATTGCG     VERLFIA       1    0
GTGGAGCGGGAGACGAAAGAA     VERETKE       1    0
GTGGAGCGGGATGCTAAGGAG     VERDAKE       1    0
GTGGAGCGGGCGGATCGTCGT     VERADRR       1    0
GTGGAGCGGGCTATGTTGCCA     VERAMLP       1    0
GTGGAGCGGGCTATGTTGCCT     VERAMLP       1    0
GTGGAGCGGGGGTGGCTGTTG     VERGWLL       1    0
GTGGAGCGGGTTAGTTATCAG     VERVSYQ       1    0
GTGGAGCGGTATGTTCAGAAT     VERYVQN       1    0
GTGGAGCGGTGGAATACGCCG     VERWNTP       1    0
GTGGAGCGGTTGAGGTATTGT     VERLRYC       1    0
GTGGAGCGGTTGGCGGAGAAG     VERLAEK       1    0
GTGGAGCGGTTTGATATTCCT     VERFDIP       1    0
GTGGAGCGTAAGGATGGGCTG     VERKDGL       1    0
GTGGAGCGTAATAGGTGTAAT     VERNRCN       1    0
GTGGAGCGTAATTCGAGGGCA     VERNSRA       1    0
GTGGAGCGTACGGCTACTAGG     VERTATR       1    0
GTGGAGCGTACTAAGCATAGG     VERTKHR       1    0
GTGGAGCGTAGTGGTACGAAT     VERSGTN       1    0
GTGGAGCGTATGCCGCGAAAA     VERMPRK       1    0
GTGGAGCGTATGCCGCGTTAT     VERMPRY       1    0
GTGGAGCGTATTCTGCGTTGT     VERILRC       1    0
GTGGAGCGTATTTATGCGCTT     VERIYAL       1    0
GTGGAGCGTCATCCTCCGCCG     VERHPPP       1    0
GTGGAGCGTCATGTGAAGCCT     VERHVKP       1    0
GTGGAGCGTCCTCGTACGGAT     VERPRTD       1    0
GTGGAGCGTCCTGGTTAGGGA     VERPGQG       1    0
GTGGAGCGTCCTGGTTAGGGT     VERPGQG       1    0
GTGGAGCGTCTGCCGAGTCAA     VERLPSQ       1    0
GTGGAGCGTCTGCCGAGTCTT     VERLPSL       1    0
GTGGAGCGTGAGACTTCGGGG     VERETSG       1    0
GTGGAGCGTGAGACTTCGGGT     VERETSG       1    0
GTGGAGCGTGAGGATATTAAA     VEREDIK       1    0
GTGGAGCGTGATATGAAGGCG     VERDMKA       1    0
GTGGAGCGTGATCTGGGTGAT     VERDLGD       1    0
GTGGAGCGTGCGTCGTTGCAG     VERASLQ       1    0
GTGGAGCGTGCTAATAATGAA     VERANNE       1    0
GTGGAGCGTGGTTATTTGGTT     VERGYLV       1    0
GTGGAGCGTTATCATCCTAAT     VERYHPN       1    0
GTGGAGCGTTCGTATGATAAT     VERSYDN       1    0
GTGGAGCGTTGGAGTCCTGGA     VERWSPG       1    0
GTGGAGCGTTGGAGTCCTGGT     VERWSPG       1    0
GTGGAGCGTTGGCCTGATTAG     VERWPDQ       1    0
GTGGAGCGTTGTCTTCTTTCT     VERCLLS       1    0
GTGGAGCGTTTGCTTCAGTTG     VERLLQL       1    0
GTGGAGCGTTTTATGTATATT     VERFMYI       1    0
GTGGAGCTAAAAAAACGGACG     VELKKRT       1    0
GTGGAGCTGAAAGAAAAACCA     VELKEKP       1    0
GTGGAGCTGACGCCTAAGCAG     VELTPKQ       1    0
GTGGAGCTGACGGTTCTGCCG     VELTVLP       1    0
GTGGAGCTGACTCAGAGGGAG     VELTQRE       1    0
GTGGAGCTGAGTGAGAGTTCT     VELSESS       1    0
GTGGAGCTGATTCGTGCGCAG     VELIRAQ       1    0
GTGGAGCTGCCGACGGCGGCG     VELPTAA       1    0
GTGGAGCTGCCTGCGGAGTCG     VELPAES       1    0
GTGGAGCTGCTGCAGCCTTCG     VELLQPS       1    0
GTGGAGCTGGAGACTACTCTG     VELETTL       1    0
GTGGAGCTGGGGACGCCGCAA     VELGTPQ       1    0
GTGGAGCTGGGTAATAAGCAT     VELGNKH       1    0
GTGGAGCTGGTTCTGTTGCAT     VELVLLH       1    0
GTGGAGCTGTATCATTCGTTT     VELYHSF       1    0
GTGGAGCTGTCGACGAATAAG     VELSTNK       1    0
GTGGAGCTTAATTCGGTGATG     VELNSVM       1    0
GTGGAGCTTACGAAGGAGAGT     VELTKES       1    0
GTGGAGCTTAGGCAGTATTAT     VELRQYY       1    0
GTGGAGCTTAGGTGGCAGAAG     VELRWQK       1    0
GTGGAGCTTAGTATTTGTCCG     VELSICP       1    0
GTGGAGCTTAGTCCGTTGCGG     VELSPLR       1    0
GTGGAGCTTATGGCGCGTGCG     VELMARA       1    0
GTGGAGCTTATTCAGTATAAT     VELIQYN       1    0
GTGGAGCTTATTCGTCTTTCG     VELIRLS       1    0
GTGGAGCTTCAGAATGAGGTG     VELQNEV       1    0
GTGGAGCTTCATAGTCAGCCT     VELHSQP       1    0
GTGGAGCTTCCTTATAAGGGT     VELPYKG       1    0
GTGGAGCTTCGTGATGCTACG     VELRDAT       1    0
GTGGAGCTTCTTACGCAGCCT     VELLTQP       1    0
GTGGAGCTTCTTGGTGTTACT     VELLGVT       1    0
GTGGAGCTTGAGAGTCAGCAT     VELESQH       1    0
GTGGAGCTTGATCAGAAGCAT     VELDQKH       1    0
GTGGAGCTTGATTATCGTCAT     VELDYRH       1    0
GTGGAGCTTGCGAATGATTCA     VELANDS       1    0
GTGGAGCTTGCGAATGATTCT     VELANDS       1    0
GTGGAGCTTGCGCTTATTCCT     VELALIP       1    0
GTGGAGCTTGCTTTGAAGTCG     VELALKS       1    0
GTGGAGCTTGGGAAGTATTCG     VELGKYS       1    0
GTGGAGCTTGGGAAGTATTCT     VELGKYS       1    0
GTGGAGCTTGGGTTGAGGAGA     VELGLRR       1    0
GTGGAGCTTGGGTTGTGGAGT     VELGLWS       1    0
GTGGAGCTTGGTAATACTTCT     VELGNTS       1    0
GTGGAGCTTTATAATCGGACG     VELYNRT       1    0
GTGGAGCTTTCTACGGTAATA     VELSTVI       1    0
GTGGAGCTTTCTACGGTTAGT     VELSTVS       1    0
GTGGAGCTTTCTGATGATGCG     VELSDDA       1    0
GTGGAGCTTTTGACTTTTCGG     VELLTFR       1    0
GTGGAGCTTTTTCAGTATAAT     VELFQYN       1    0
GTGGAGGAGAAGCAGTCTAAT     VEEKQSN       1    0
GTGGAGGAGAATCGTGGGCAG     VEENRGQ       1    0
GTGGAGGAGAATCGTGGGCTG     VEENRGL       1    0
GTGGAGGAGACGATGCCGCAG     VEETMPQ       1    0
GTGGAGGAGACGCCGCGTCGT     VEETPRR       1    0
GTGGAGGAGACTCCTACTTCT     VEETPTS       1    0
GTGGAGGAGACTCTGAGGCAG     VEETLRQ       1    0
GTGGAGGAGAGGGCGAGTCTG     VEERASL       1    0
GTGGAGGAGAGGGTGTTTAAT     VEERVFN       1    0
GTGGAGGAGATGACTAGGCAA     VEEMTRQ       1    0
GTGGAGGAGATGACTAGGCAT     VEEMTRH       1    0
GTGGAGGAGATGATTTATCAT     VEEMIYH       1    0
GTGGAGGAGATTCCTAGTTCT     VEEIPSS       1    0
GTGGAGGAGATTGCGATGCCT     VEEIAMP       1    0
GTGGAGGAGATTTGTCTTTAT     VEEICLY       1    0
GTGGAGGAGCAGCCTCGTCCG     VEEQPRP       1    0
GTGGAGGAGCATGATATTTTG     VEEHDIL       1    0
GTGGAGGAGCATTCGACGATT     VEEHSTI       1    0
GTGGAGGAGCCGCCTAATCCG     VEEPPNP       1    0
GTGGAGGAGCGGTGGAATACG     VEERWNT       1    0
GTGGAGGAGGATTATACTGAG     VEEDYTE       1    0
GTGGAGGAGGGTAGTTATAAG     VEEGSYK       1    0
GTGGAGGAGGTGCGTGCAAAA     VEEVRAK       1    0
GTGGAGGAGGTGTATTTTCCT     VEEVYFP       1    0
GTGGAGGAGTATCCGGCTATG     VEEYPAM       1    0
GTGGAGGAGTATGCGGATGGT     VEEYADG       1    0
GTGGAGGAGTTGGCGTATAGT     VEELAYS       1    0
GTGGAGGAGTTTCTGGATGCT     VEEFLDA       1    0
GTGGAGGATAATCGTTTTAAT     VEDNRFN       1    0
GTGGAGGATACTGCTTCGACG     VEDTAST       1    0
GTGGAGGATAGTCAGGCTGAT     VEDSQAD       1    0
GTGGAGGATAGTGCTACGATT     VEDSATI       1    0
GTGGAGGATATTGGGCAGTCG     VEDIGQS       1    0
GTGGAGGATCAGACTAATTAT     VEDQTNY       1    0
GTGGAGGATCCGCTGGTGCCT     VEDPLVP       1    0
GTGGAGGATCCGCTTTATACG     VEDPLYT       1    0
GTGGAGGATCGGTTTCAGACT     VEDRFQT       1    0
GTGGAGGATCGTATTAGGTGG     VEDRIRW       1    0
GTGGAGGATCGTTCTAAGACA     VEDRSKT       1    0
GTGGAGGATCGTTCTAAGACT     VEDRSKT       1    0
GTGGAGGATCGTTTTAGTATT     VEDRFSI       1    0
GTGGAGGATCTGCCGGCTCTG     VEDLPAL       1    0
GTGGAGGATGATAGGCCTAGG     VEDDRPR       1    0
GTGGAGGATGCTAGTAAGTCT     VEDASKS       1    0
GTGGAGGATGCTGCGCGTTTT     VEDAARF       1    0
GTGGAGGATGTTGGGCTTCAT     VEDVGLH       1    0
GTGGAGGATGTTGTTTCGCCT     VEDVVSP       1    0
GTGGAGGATTAGGGGACGCAT     VEDQGTH       1    0
GTGGAGGATTATCAGTTTTCT     VEDYQFS       1    0
GTGGAGGATTGTAATGATAAG     VEDCNDK       1    0
GTGGAGGCGAATACTCGACAA     VEANTRQ       1    0
GTGGAGGCGAATACTCGTCAT     VEANTRH       1    0
GTGGAGGCGACTTCTCGTGAA     VEATSRE       1    0
GTGGAGGCGAGTAAGTCGGTG     VEASKSV       1    0
GTGGAGGCGAGTGAGAAGCCG     VEASEKP       1    0
GTGGAGGCGATTAAGATGACT     VEAIKMT       1    0
GTGGAGGCGATTAGTGGTATT     VEAISGI       1    0
GTGGAGGCGCATATTAGGTCG     VEAHIRS       1    0
GTGGAGGCGCGGATGTTGCTT     VEARMLL       1    0
GTGGAGGCGCGGGATCTGCTG     VEARDLL       1    0
GTGGAGGCGCGTAGTAGGGAG     VEARSRE       1    0
GTGGAGGCGCTTTGTTTTACG     VEALCFT       1    0
GTGGAGGCGGAGGTTAGTCTG     VEAEVSL       1    0
GTGGAGGCGGGGAGTCATTTT     VEAGSHF       1    0
GTGGAGGCGGGGCGGAATAAT     VEAGRNN       1    0
GTGGAGGCGGGTCCGTTTAAG     VEAGPFK       1    0
GTGGAGGCGTAGACTCAGAGT     VEAQTQS       1    0
GTGGAGGCGTATGTGAATATG     VEAYVNM       1    0
GTGGAGGCGTCTAGTGGTATG     VEASSGM       1    0
GTGGAGGCGTCTTCGAAAAAG     VEASSKK       1    0
GTGGAGGCGTCTTCGTTTAAG     VEASSFK       1    0
GTGGAGGCGTCTTCTCGTGAT     VEASSRD       1    0
GTGGAGGCGTGGTTTCCGTGG     VEAWFPW       1    0
GTGGAGGCGTTTCTGTTGCAT     VEAFLLH       1    0
GTGGAGGCGTTTGAGTGGAGT     VEAFEWS       1    0
GTGGAGGCTAAGCCTTGGCTG     VEAKPWL       1    0
GTGGAGGCTACGAGTGCTATG     VEATSAM       1    0
GTGGAGGCTACGTAGAATAGT     VEATQNS       1    0
GTGGAGGCTAGTACGCCGAAG     VEASTPK       1    0
GTGGAGGCTAGTACGCCGAAT     VEASTPN       1    0
GTGGAGGCTCATCATAGGCAG     VEAHHRQ       1    0
GTGGAGGCTCATGGTACGAGT     VEAHGTS       1    0
GTGGAGGCTCCGGTGAATGAT     VEAPVND       1    0
GTGGAGGCTCCTCAGTGGCTG     VEAPQWL       1    0
GTGGAGGCTCGTACTCTTGCT     VEARTLA       1    0
GTGGAGGCTCGTGCGTCTCGT     VEARASR       1    0
GTGGAGGCTGAGAGGGTGAAT     VEAERVN       1    0
GTGGAGGCTGCGACGGGGACG     VEAATGT       1    0
GTGGAGGCTGCGCTGGTTGCT     VEAALVA       1    0
GTGGAGGCTGGGCGGATTCCT     VEAGRIP       1    0
GTGGAGGCTGGTACTTCGCGT     VEAGTSR       1    0
GTGGAGGCTGTGGTTGCGTAG     VEAVVAQ       1    0
GTGGAGGCTGTTAATGGTATG     VEAVNGM       1    0
GTGGAGGCTGTTTCGATTAAT     VEAVSIN       1    0
GTGGAGGCTTAGACGAGGATT     VEAQTRI       1    0
GTGGAGGCTTATACTACTGTG     VEAYTTV       1    0
GTGGAGGCTTATCGTAGTACG     VEAYRST       1    0
GTGGAGGCTTCGCCGAATGTG     VEASPNV       1    0
GTGGAGGCTTGGCTTAATAGG     VEAWLNR       1    0
GTGGAGGCTTGTAATGCGCTT     VEACNAL       1    0
GTGGAGGCTTGTTATGTTCTT     VEACYVL       1    0
GTGGAGGCTTTGCATTAGGCT     VEALHQA       1    0
GTGGAGGCTTTGTGGCATCCG     VEALWHP       1    0
GTGGAGGCTTTTGCTTGGCGT     VEAFAWR       1    0
GTGGAGGGACGGGGGAAGAAA     VEGRGKK       1    0
GTGGAGGGGAAGGCGTGGATG     VEGKAWM       1    0
GTGGAGGGGAATACTGATTCT     VEGNTDS       1    0
GTGGAGGGGAATCTGATTTGG     VEGNLIW       1    0
GTGGAGGGGACTATTAAGATT     VEGTIKI       1    0
GTGGAGGGGATGAAGCATTAG     VEGMKHQ       1    0
GTGGAGGGGCAGAGTTCGTGG     VEGQSSW       1    0
GTGGAGGGGCATCCTATGACG     VEGHPMT       1    0
GTGGAGGGGCCACCAACGCAA     VEGPPTQ       1    0
GTGGAGGGGCCTCCTACGCAT     VEGPPTH       1    0
GTGGAGGGGCGGGCGCTTATT     VEGRALI       1    0
GTGGAGGGGCGTCTGCAGTAT     VEGRLQY       1    0
GTGGAGGGGCTGAGTTCGTGG     VEGLSSW       1    0
GTGGAGGGGCTTCATAGTAAT     VEGLHSN       1    0
GTGGAGGGGCTTCCGGTGTGG     VEGLPVW       1    0
GTGGAGGGGGAGTCGAGTCCG     VEGESSP       1    0
GTGGAGGGGTATAATCTGTGT     VEGYNLC       1    0
GTGGAGGGGTATCTGATTTGG     VEGYLIW       1    0
GTGGAGGGGTCTCATGCGCCA     VEGSHAP       1    0
GTGGAGGGGTCTCATGCGCCT     VEGSHAP       1    0
GTGGAGGGGTGGAAGCCGCCT     VEGWKPP       1    0
GTGGAGGGTAAGTATGGTCAG     VEGKYGQ       1    0
GTGGAGGGTAATACTAAGAAG     VEGNTKK       1    0
GTGGAGGGTAATGATTTGATG     VEGNDLM       1    0
GTGGAGGGTAATGCAGGAAAG     VEGNAGK       1    0
GTGGAGGGTACGATTCGTTAG     VEGTIRQ       1    0
GTGGAGGGTACGTGGGATTGG     VEGTWDW       1    0
GTGGAGGGTACTCCTCCTAGG     VEGTPPR       1    0
GTGGAGGGTACTCCTTCGCTG     VEGTPSL       1    0
GTGGAGGGTATGGAGCCTTAT     VEGMEPY       1    0
GTGGAGGGTCCGATTGGTCCG     VEGPIGP       1    0
GTGGAGGGTCCTAATCATCAG     VEGPNHQ       1    0
GTGGAGGGTCCTGAGGGGACT     VEGPEGT       1    0
GTGGAGGGTCGGGGGAAGTAT     VEGRGKY       1    0
GTGGAGGGTCGTGCGGCTCAA     VEGRAAQ       1    0
GTGGAGGGTCGTGCGGCTCAT     VEGRAAH       1    0
GTGGAGGGTGCGTATTGGGAT     VEGAYWD       1    0
GTGGAGGGTGGGCGTTCTCCT     VEGGRSP       1    0
GTGGAGGGTGGGTTTCCGGTT     VEGGFPV       1    0
GTGGAGGGTGTTGTTTCGCCT     VEGVVSP       1    0
GTGGAGGGTTAGAATCAGCCT     VEGQNQP       1    0
GTGGAGGGTTATAATCGGCTT     VEGYNRL       1    0
GTGGAGGGTTATCCGGTTGCT     VEGYPVA       1    0
GTGGAGGGTTATCGTACTGAT     VEGYRTD       1    0
GTGGAGGGTTATCTTAAGCTT     VEGYLKL       1    0
GTGGAGGGTTATGATTTGATG     VEGYDLM       1    0
GTGGAGGGTTATGCTGGTTTG     VEGYAGL       1    0
GTGGAGGGTTCTGAGGGTCAT     VEGSEGH       1    0
GTGGAGGGTTCTGCGACTAAT     VEGSATN       1    0
GTGGAGGGTTGTCGTACGTCG     VEGCRTS       1    0
GTGGAGGGTTTGGAGCCGTGG     VEGLEPW       1    0
GTGGAGGGTTTTGATACGTTT     VEGFDTF       1    0
GTGGAGGGTTTTGATTTGGTT     VEGFDLV       1    0
GTGGAGGTGAAGTTGTTTCCT     VEVKLFP       1    0
GTGGAGGTGAATCAGAGGATG     VEVNQRM       1    0
GTGGAGGTGACGCCTACGAAT     VEVTPTN       1    0
GTGGAGGTGACTAAGCATCCG     VEVTKHP       1    0
GTGGAGGTGAGGCTTTATTAG     VEVRLYQ       1    0
GTGGAGGTGAGGGCGGTGGGT     VEVRAVG       1    0
GTGGAGGTGATTAAGATTAGT     VEVIKIS       1    0
GTGGAGGTGCAGCATATGAAG     VEVQHMK       1    0
GTGGAGGTGCAGGTTAAGCCG     VEVQVKP       1    0
GTGGAGGTGCATGGTGATCCG     VEVHGDP       1    0
GTGGAGGTGCATTCGAGTCCG     VEVHSSP       1    0
GTGGAGGTGCGGGTTTCAAAG     VEVRVSK       1    0
GTGGAGGTGCGGGTTTCTTTG     VEVRVSL       1    0
GTGGAGGTGCGTCAGCCACGG     VEVRQPR       1    0
GTGGAGGTGCGTCAGCCTCGG     VEVRQPR       1    0
GTGGAGGTGCTTTCGAGTCCG     VEVLSSP       1    0
GTGGAGGTGCTTTGGCATGAG     VEVLWHE       1    0
GTGGAGGTGGTTATGTATCTT     VEVVMYL       1    0
GTGGAGGTGGTTATTGTGCCG     VEVVIVP       1    0
GTGGAGGTGGTTCGGTATTCT     VEVVRYS       1    0
GTGGAGGTGTATAATATGCGT     VEVYNMR       1    0
GTGGAGGTGTATCATTTGGAT     VEVYHLD       1    0
GTGGAGGTGTCTAAGCATCCG     VEVSKHP       1    0
GTGGAGGTTAAGAGGGATCCT     VEVKRDP       1    0
GTGGAGGTTAAGATGCCTCCT     VEVKMPP       1    0
GTGGAGGTTATGGTTAAGTTG     VEVMVKL       1    0
GTGGAGGTTCATGCTCAGTGG     VEVHAQW       1    0
GTGGAGGTTCCGCATAGGCTG     VEVPHRL       1    0
GTGGAGGTTCCTAATAGGTCT     VEVPNRS       1    0
GTGGAGGTTCCTACTTTGAGT     VEVPTLS       1    0
GTGGAGGTTCGTGCGTCTCGT     VEVRASR       1    0
GTGGAGGTTCGTGGGAAACAA     VEVRGKQ       1    0
GTGGAGGTTCGTGGGAATCAT     VEVRGNH       1    0
GTGGAGGTTCTTCGGCGGATG     VEVLRRM       1    0
GTGGAGGTTGATACGCCTTTG     VEVDTPL       1    0
GTGGAGGTTGATGCTTTGTCT     VEVDALS       1    0
GTGGAGGTTGGGATTATTACG     VEVGIIT       1    0
GTGGAGGTTGGTCCTCGGATG     VEVGPRM       1    0
GTGGAGGTTGTTTAGAAGGTG     VEVVQKV       1    0
GTGGAGGTTTCTAATCCTAGT     VEVSNPS       1    0
GTGGAGGTTTCTGATAATACG     VEVSDNT       1    0
GTGGAGGTTTGGAAGAATGGG     VEVWKNG       1    0
GTGGAGGTTTTGATTTGGAGA     VEVLIWR       1    0
GTGGAGGTTTTGATTTGGAGT     VEVLIWS       1    0
GTGGAGGTTTTTGCGGCGGCG     VEVFAAA       1    0
GTGGAGTAGAAGATTCTTCAG     VEQKILQ       1    0
GTGGAGTAGAATCATACGACT     VEQNHTT       1    0
GTGGAGTAGATTAATTATATG     VEQINYM       1    0
GTGGAGTAGCTGAGGACTTTT     VEQLRTF       1    0
GTGGAGTAGGCTAAGATGACT     VEQAKMT       1    0
GTGGAGTAGTCTCCGGTTTCT     VEQSPVS       1    0
GTGGAGTATAAGGAGAAAACG     VEYKEKT       1    0
GTGGAGTATACTCAGCCGACT     VEYTQPT       1    0
GTGGAGTATACTGCGTATTGG     VEYTAYW       1    0
GTGGAGTATAGGCCTTCTTCG     VEYRPSS       1    0
GTGGAGTATAGGCTGTCTGTG     VEYRLSV       1    0
GTGGAGTATAGTGCGTGTGTG     VEYSACV       1    0
GTGGAGTATATAAAAGCAAAA     VEYIKAK       1    0
GTGGAGTATATGCCTAGGGTT     VEYMPRV       1    0
GTGGAGTATATTTATGCTTAT     VEYIYAY       1    0
GTGGAGTATCATACTACTGTT     VEYHTTV       1    0
GTGGAGTATCCGCGTTCGATG     VEYPRSM       1    0
GTGGAGTATCCGTCTAATTTT     VEYPSNF       1    0
GTGGAGTATCGTTATTGTAAT     VEYRYCN       1    0
GTGGAGTATCTGAGTCATCTG     VEYLSHL       1    0
GTGGAGTATCTGGGGCATGAT     VEYLGHD       1    0
GTGGAGTATCTTGGTAGGTTG     VEYLGRL       1    0
GTGGAGTATGATAGTCCGGCG     VEYDSPA       1    0
GTGGAGTATGATTCTGGGCCT     VEYDSGP       1    0
GTGGAGTATGCGCGTGTGGCG     VEYARVA       1    0
GTGGAGTATGCGCTGCAGTGT     VEYALQC       1    0
GTGGAGTATGCGCTTGAGTTG     VEYALEL       1    0
GTGGAGTATGCGGCGCTTGCG     VEYAALA       1    0
GTGGAGTATGCGGGTGCTATT     VEYAGAI       1    0
GTGGAGTATGGGAAGCTGACT     VEYGKLT       1    0
GTGGAGTATGGGGTGAATATG     VEYGVNM       1    0
GTGGAGTATGGTACTCGTTGG     VEYGTRW       1    0
GTGGAGTATTAGATTTTTGGA     VEYQIFG       1    0
GTGGAGTATTAGGAGAAAACG     VEYQEKT       1    0
GTGGAGTATTCGTATGTTAGT     VEYSYVS       1    0
GTGGAGTATTCTCAGCCGACT     VEYSQPT       1    0
GTGGAGTATTCTTGTATTCCG     VEYSCIP       1    0
GTGGAGTATTGGCTGCAGCGG     VEYWLQR       1    0
GTGGAGTATTGTTTTACTAAG     VEYCFTK       1    0
GTGGAGTATTTGATTTTTGGT     VEYLIFG       1    0
GTGGAGTATTTTAGGATTATG     VEYFRIM       1    0
GTGGAGTATTTTGTGGAGCTA     VEYFVEL       1    0
GTGGAGTCGAATCTTCTGCAT     VESNLLH       1    0
GTGGAGTCGAATTCTACTTCT     VESNSTS       1    0
GTGGAGTCGACGAAGCTGCAG     VESTKLQ       1    0
GTGGAGTCGACTTGGACTCAG     VESTWTQ       1    0
GTGGAGTCGAGGTCGCAGTAT     VESRSQY       1    0
GTGGAGTCGATGCTGCTTCTG     VESMLLL       1    0
GTGGAGTCGATTTGTTATGTT     VESICYV       1    0
GTGGAGTCGCATCATTTTAAA     VESHHFK       1    0
GTGGAGTCGCATCATTTTAAT     VESHHFN       1    0
GTGGAGTCGCGGGCGTGGTCG     VESRAWS       1    0
GTGGAGTCGCTTCAGCTTCGG     VESLQLR       1    0
GTGGAGTCGCTTCGTATGTTG     VESLRML       1    0
GTGGAGTCGGATCATCCTACT     VESDHPT       1    0
GTGGAGTCGGATCGGAGTCGT     VESDRSR       1    0
GTGGAGTCGGTGAATCTGCCT     VESVNLP       1    0
GTGGAGTCGGTGGCTGATTCG     VESVADS       1    0
GTGGAGTCGTCTAAGAATCAG     VESSKNQ       1    0
GTGGAGTCGTTTAAGGGTGCG     VESFKGA       1    0
GTGGAGTCGTTTAAGGGTGCT     VESFKGA       1    0
GTGGAGTCGTTTAGTAAGGCG     VESFSKA       1    0
GTGGAGTCGTTTCATACTTAG     VESFHTQ       1    0
GTGGAGTCTAAGTCGAGTACA     VESKSST       1    0
GTGGAGTCTACGAGTATGACT     VESTSMT       1    0
GTGGAGTCTAGGCTGGTTCTG     VESRLVL       1    0
GTGGAGTCTATGAAGAAGGTG     VESMKKV       1    0
GTGGAGTCTATGCAGAATCGA     VESMQNR       1    0
GTGGAGTCTATGCAGAATCGT     VESMQNR       1    0
GTGGAGTCTATGCTGACGTAT     VESMLTY       1    0
GTGGAGTCTATTAATACGGTT     VESINTV       1    0
GTGGAGTCTATTATTGCTGAG     VESIIAE       1    0
GTGGAGTCTCAGCCGGCTCAG     VESQPAQ       1    0
GTGGAGTCTCAGGAGCAGTTG     VESQEQL       1    0
GTGGAGTCTCAGGGTCCTCGT     VESQGPR       1    0
GTGGAGTCTCCGAGTGGTATT     VESPSGI       1    0
GTGGAGTCTCCTAAGACTTCG     VESPKTS       1    0
GTGGAGTCTCGTGAGAAGCAT     VESREKH       1    0
GTGGAGTCTCGTTGCGCGGTT     VESRCAV       1    0
GTGGAGTCTCGTTTTATTACT     VESRFIT       1    0
GTGGAGTCTCTGCGTGAGGAG     VESLREE       1    0
GTGGAGTCTCTTAATGCGATG     VESLNAM       1    0
GTGGAGTCTGATGGGACGAGG     VESDGTR       1    0
GTGGAGTCTGCGAGTAAGCAG     VESASKQ       1    0
GTGGAGTCTGCTTCTATTGCG     VESASIA       1    0
GTGGAGTCTGGGATGACGCAA     VESGMTQ       1    0
GTGGAGTCTGTGACTCGGGGT     VESVTRG       1    0
GTGGAGTCTGTGTTGAGTGAG     VESVLSE       1    0
GTGGAGTCTGTTACTCGTGTG     VESVTRV       1    0
GTGGAGTCTGTTCCTCTTTCT     VESVPLS       1    0
GTGGAGTCTGTTTTTCATCAT     VESVFHH       1    0
GTGGAGTCTTATCCTCTTGTT     VESYPLV       1    0
GTGGAGTCTTCGAGTTGGAGT     VESSSWS       1    0
GTGGAGTCTTGGAATCATTAG     VESWNHQ       1    0
GTGGAGTCTTGGAGTATTCTT     VESWSIL       1    0
GTGGAGTCTTGGCAGGTGATG     VESWQVM       1    0
GTGGAGTCTTGGCCGGCTCCG     VESWPAP       1    0
GTGGAGTCTTGTTCGACGCGG     VESCSTR       1    0
GTGGAGTCTTTGAATATGAGG     VESLNMR       1    0
GTGGAGTGGAGGACTGATGAT     VEWRTDD       1    0
GTGGAGTGGAGTTATCGTCAG     VEWSYRQ       1    0
GTGGAGTGGCAGGAGTCTCTG     VEWQESL       1    0
GTGGAGTGGCATACGCAGAGT     VEWHTQS       1    0
GTGGAGTGGCCGTTGAGGTCA     VEWPLRS       1    0
GTGGAGTGGCCGTTGAGGTCT     VEWPLRS       1    0
GTGGAGTGGCCTAATAGTAGG     VEWPNSR       1    0
GTGGAGTGGCCTAGGACTCTG     VEWPRTL       1    0
GTGGAGTGGCGGGTTCGGCTG     VEWRVRL       1    0
GTGGAGTGGCTTTATGCGTAG     VEWLYAQ       1    0
GTGGAGTGGGAGCTGTGGAGT     VEWELWS       1    0
GTGGAGTGGGATTATTCTAAT     VEWDYSN       1    0
GTGGAGTGGGGGCCGATTTTG     VEWGPIL       1    0
GTGGAGTGGTCGAGGGAGTAT     VEWSREY       1    0
GTGGAGTGGTCGCTGATTGTG     VEWSLIV       1    0
GTGGAGTGGTCGTATAGTCTG     VEWSYSL       1    0
GTGGAGTGGTCTACTGGTAGT     VEWSTGS       1    0
GTGGAGTGGTCTGCTATGAAA     VEWSAMK       1    0
GTGGAGTGGTCTGCTATGAAT     VEWSAMN       1    0
GTGGAGTGGTGGACGGTTCAG     VEWWTVQ       1    0
GTGGAGTGTCCGGCTATGAAG     VECPAMK       1    0
GTGGAGTGTGCGGGTTGTGGT     VECAGCG       1    0
GTGGAGTGTTCGTATATTACG     VECSYIT       1    0
GTGGAGTGTTGTCGGTGGACA     VECCRWT       1    0
GTGGAGTGTTTTAAGAATTTT     VECFKNF       1    0
GTGGAGTTGAATAAGACGACT     VELNKTT       1    0
GTGGAGTTGACTACGTATCTT     VELTTYL       1    0
GTGGAGTTGAGGATGCATTGG     VELRMHW       1    0
GTGGAGTTGAGTTTGCCGAAT     VELSLPN       1    0
GTGGAGTTGATGGTTGTTTCT     VELMVVS       1    0
GTGGAGTTGCAGACTTCGAGT     VELQTSS       1    0
GTGGAGTTGCAGCCGCCTGAT     VELQPPD       1    0
GTGGAGTTGCAGCCGCCTGTG     VELQPPV       1    0
GTGGAGTTGCATGTGAAGGCG     VELHVKA       1    0
GTGGAGTTGCCTGATCGTTAT     VELPDRY       1    0
GTGGAGTTGCGGCCTAATTCT     VELRPNS       1    0
GTGGAGTTGCGGCCTGTTGGG     VELRPVG       1    0
GTGGAGTTGCGTGCGTATGCT     VELRAYA       1    0
GTGGAGTTGGAGGTGGAGGAT     VELEVED       1    0
GTGGAGTTGGCTTCTTATGGT     VELASYG       1    0
GTGGAGTTGGTGGCGAATGCG     VELVANA       1    0
GTGGAGTTGGTTAATGATCGT     VELVNDR       1    0
GTGGAGTTGGTTCCTTGGGCA     VELVPWA       1    0
GTGGAGTTGGTTCCTTGGGCT     VELVPWA       1    0
GTGGAGTTGTGGATGCATTGG     VELWMHW       1    0
GTGGAGTTGTTGAGGCCTAAT     VELLRPN       1    0
GTGGAGTTTAAGTATGGTTTT     VEFKYGF       1    0
GTGGAGTTTAAGTGGACTGAG     VEFKWTE       1    0
GTGGAGTTTACGTGTAATTCG     VEFTCNS       1    0
GTGGAGTTTACTGAGCATAGT     VEFTEHS       1    0
GTGGAGTTTAGGGCTCTTGGG     VEFRALG       1    0
GTGGAGTTTAGTGATTATCCT     VEFSDYP       1    0
GTGGAGTTTATTTTTATTCCT     VEFIFIP       1    0
GTGGAGTTTCATAAGATGTGT     VEFHKMC       1    0
GTGGAGTTTCATATGCGGTCG     VEFHMRS       1    0
GTGGAGTTTCATATTTATCCG     VEFHIYP       1    0
GTGGAGTTTCATCGGGGTAGG     VEFHRGR       1    0
GTGGAGTTTCATGAGCGGTTT     VEFHERF       1    0
GTGGAGTTTCTTAGGGGGGTT     VEFLRGV       1    0
GTGGAGTTTGAGCATTTGCGT     VEFEHLR       1    0
GTGGAGTTTGCGCGGATTATT     VEFARII       1    0
GTGGAGTTTGGTGGTCCAAAG     VEFGGPK       1    0
GTGGAGTTTGTGGTGCAGCTG     VEFVVQL       1    0
GTGGAGTTTTATCATTATTTT     VEFYHYF       1    0
GTGGAGTTTTGTTTGCCAAGT     VEFCLPS       1    0
GTGGAGTTTTGTTTGCCTTGG     VEFCLPW       1    0
GTGGAGTTTTTTTCGTATACA     VEFFSYT       1    0
GTGGAGTTTTTTTCGTATACT     VEFFSYT       1    0
GTGGATAAGAATAATATGACG     VDKNNMT       1    0
GTGGATAAGAATTGGTCTGGG     VDKNWSG       1    0
GTGGATAAGACGGGTCTGCAG     VDKTGLQ       1    0
GTGGATAAGACTATTAGGTAT     VDKTIRY       1    0
GTGGATAAGAGTAAGCTTCAT     VDKSKLH       1    0
GTGGATAAGAGTAAGGTTAGT     VDKSKVS       1    0
GTGGATAAGAGTCCTGGTCGT     VDKSPGR       1    0
GTGGATAAGAGTTTGGTGATA     VDKSLVI       1    0
GTGGATAAGATGAATAAGAAA     VDKMNKK       1    0
GTGGATAAGATGAATAAGAAT     VDKMNKN       1    0
GTGGATAAGATGATGACTGTT     VDKMMTV       1    0
GTGGATAAGATTACTCGTGTT     VDKITRV       1    0
GTGGATAAGCATGGTATTAGT     VDKHGIS       1    0
GTGGATAAGCCGACGCGTGAG     VDKPTRE       1    0
GTGGATAAGCCGCCTTCTGTT     VDKPPSV       1    0
GTGGATAAGCCTCTGTTGACT     VDKPLLT       1    0
GTGGATAAGCCTGCGCGTCAG     VDKPARQ       1    0
GTGGATAAGCCTGTTACTATG     VDKPVTM       1    0
GTGGATAAGCGTTTGATGCTT     VDKRLML       1    0
GTGGATAAGCGTTTTCCGAAG     VDKRFPK       1    0
GTGGATAAGCTTGCGTCTGCG     VDKLASA       1    0
GTGGATAAGGATCATCGGGAT     VDKDHRD       1    0
GTGGATAAGGCGAGTATTTAT     VDKASIY       1    0
GTGGATAAGGCGTCTACTACG     VDKASTT       1    0
GTGGATAAGGCGTTGAATTGG     VDKALNW       1    0
GTGGATAAGGGGGGGAGGTAT     VDKGGRY       1    0
GTGGATAAGGGGGGGCAGTTG     VDKGGQL       1    0
GTGGATAAGGGTCCTACTACG     VDKGPTT       1    0
GTGGATAAGGGTCCTGTTAGA     VDKGPVR       1    0
GTGGATAAGGGTCCTGTTAGT     VDKGPVS       1    0
GTGGATAAGGGTGCGCGTTCG     VDKGARS       1    0
GTGGATAAGGTGACTAAGAAG     VDKVTKK       1    0
GTGGATAAGTATTGTCTTCAT     VDKYCLH       1    0
GTGGATAAGTATTGTGCTCGG     VDKYCAR       1    0
GTGGATAAGTGGCGTAATGTG     VDKWRNV       1    0
GTGGATAAGTGGGATATGCCT     VDKWDMP       1    0
GTGGATAAGTGTCCGATTGCG     VDKCPIA       1    0
GTGGATAAGTTGGCTGAGAAG     VDKLAEK       1    0
GTGGATAAGTTGTTGATGCAT     VDKLLMH       1    0
GTGGATAAGTTTACTAATCGA     VDKFTNR       1    0
GTGGATAAGTTTCTGACGTGG     VDKFLTW       1    0
GTGGATAATAATTTTGATTCT     VDNNFDS       1    0
GTGGATAATACGGTTGATAGG     VDNTVDR       1    0
GTGGATAATACTAATCAGGCT     VDNTNQA       1    0
GTGGATAATAGGCATGGTGGG     VDNRHGG       1    0
GTGGATAATAGGTCTTTTAGG     VDNRSFR       1    0
GTGGATAATAGTTCTAATTAA     VDNSSN*       1    0
GTGGATAATAGTTCTAATTAT     VDNSSNY       1    0
GTGGATAATATGATGCAACCA     VDNMMQP       1    0
GTGGATAATATGATGCTTCCT     VDNMMLP       1    0
GTGGATAATATGATTGAGGGT     VDNMIEG       1    0
GTGGATAATATTGAGAGTCCT     VDNIESP       1    0
GTGGATAATATTGATAGTATG     VDNIDSM       1    0
GTGGATAATATTGTGAGTCTG     VDNIVSL       1    0
GTGGATAATCAGCCTATGGTG     VDNQPMV       1    0
GTGGATAATCCGCCTATTCAT     VDNPPIH       1    0
GTGGATAATCCGCTTCGGCTG     VDNPLRL       1    0
GTGGATAATCCGGGGCATCAT     VDNPGHH       1    0
GTGGATAATCCGTTGACGAAA     VDNPLTK       1    0
GTGGATAATCCGTTGACGTAT     VDNPLTY       1    0
GTGGATAATCCTTATACGCAG     VDNPYTQ       1    0
GTGGATAATCGTATGTCTGTG     VDNRMSV       1    0
GTGGATAATCGTGGTCTTGGT     VDNRGLG       1    0
GTGGATAATCTGGGTCGTCAG     VDNLGRQ       1    0
GTGGATAATGATATGTTGTCT     VDNDMLS       1    0
GTGGATAATGATATTTATCTG     VDNDIYL       1    0
GTGGATAATGATCTTGTTGCG     VDNDLVA       1    0
GTGGATAATGGTGCTCCTAAG     VDNGAPK       1    0
GTGGATAATGGTTCTCCTGTT     VDNGSPV       1    0
GTGGATAATGTGACGCTTTAG     VDNVTLQ       1    0
GTGGATAATGTGCAGTGGATT     VDNVQWI       1    0
GTGGATAATGTGCGGCCTTGG     VDNVRPW       1    0
GTGGATAATGTGCGGCCTTGT     VDNVRPC       1    0
GTGGATAATGTGCGTAGTATG     VDNVRSM       1    0
GTGGATAATGTGGTTGATGTG     VDNVVDV       1    0
GTGGATAATTAGAAGCAGTCG     VDNQKQS       1    0
GTGGATAATTCGCATAGGGAG     VDNSHRE       1    0
GTGGATAATTCGCCGTCGTTT     VDNSPSF       1    0
GTGGATAATTCGGTGAGTCAT     VDNSVSH       1    0
GTGGATAATTCGTATACTCGG     VDNSYTR       1    0
GTGGATAATTCGTGGATTGCG     VDNSWIA       1    0
GTGGATAATTCTCCGCAGTAT     VDNSPQY       1    0
GTGGATAATTGGCGTTTGACT     VDNWRLT       1    0
GTGGATAATTGGCTGAGACCG     VDNWLRP       1    0
GTGGATAATTGGGGGACGCTG     VDNWGTL       1    0
GTGGATAATTTGTGGTCGACA     VDNLWST       1    0
GTGGATAATTTGTGGTCGACT     VDNLWST       1    0
GTGGATAATTTTCCTGAGACA     VDNFPET       1    0
GTGGATACGAAGCTTGATACT     VDTKLDT       1    0
GTGGATACGAGGCAGAGGGAG     VDTRQRE       1    0
GTGGATACGAGTCAGCTGAAG     VDTSQLK       1    0
GTGGATACGATGACGTTTGCG     VDTMTFA       1    0
GTGGATACGATGGCTGAGCTG     VDTMAEL       1    0
GTGGATACGATTGAGATTGCG     VDTIEIA       1    0
GTGGATACGCAGCAGAATACT     VDTQQNT       1    0
GTGGATACGCAGTTTGATTTG     VDTQFDL       1    0
GTGGATACGCATTAGATGAAG     VDTHQMK       1    0
GTGGATACGCCGAGGAGGATG     VDTPRRM       1    0
GTGGATACGCGGCATCCTAAG     VDTRHPK       1    0
GTGGATACGCGTCTGATTCTG     VDTRLIL       1    0
GTGGATACGCTTAAGCCTTCG     VDTLKPS       1    0
GTGGATACGCTTAGTTGGCTT     VDTLSWL       1    0
GTGGATACGCTTGCTCCTCCG     VDTLAPP       1    0
GTGGATACGGAGAAGGCTAGT     VDTEKAS       1    0
GTGGATACGGATAATACGCAT     VDTDNTH       1    0
GTGGATACGGATAATGATCGG     VDTDNDR       1    0
GTGGATACGGCGACGTCTGAT     VDTATSD       1    0
GTGGATACGGCTAGTACTATT     VDTASTI       1    0
GTGGATACGGGGAGTCCGCTT     VDTGSPL       1    0
GTGGATACGGTGCCGAAGTAT     VDTVPKY       1    0
GTGGATACGGTGCTGTATAAG     VDTVLYK       1    0
GTGGATACGGTTAGTTTGACG     VDTVSLT       1    0
GTGGATACGGTTTTGTCTTTT     VDTVLSF       1    0
GTGGATACGGTTTTGTTGCAT     VDTVLLH       1    0
GTGGATACGTAGATGCAGAAT     VDTQMQN       1    0
GTGGATACGTAGATTAATTCA     VDTQINS       1    0
GTGGATACGTAGATTAATTCT     VDTQINS       1    0
GTGGATACGTATTCGAATTTG     VDTYSNL       1    0
GTGGATACGTCGAGGATTGTT     VDTSRIV       1    0
GTGGATACGTCTGCGCCTGCG     VDTSAPA       1    0
GTGGATACGTCTTTGGAGTTG     VDTSLEL       1    0
GTGGATACGTGTGATCCGCCG     VDTCDPP       1    0
GTGGATACTAAGCATGCTAGG     VDTKHAR       1    0
GTGGATACTAATAATCTTAGT     VDTNNLS       1    0
GTGGATACTAATAATTCGATG     VDTNNSM       1    0
GTGGATACTACGTTTCTGCTG     VDTTFLL       1    0
GTGGATACTACTCATTCGAAG     VDTTHSK       1    0
GTGGATACTACTCGTAGGAGA     VDTTRRR       1    0
GTGGATACTACTCGTAGGAGT     VDTTRRS       1    0
GTGGATACTACTTCTATGCTT     VDTTSML       1    0
GTGGATACTAGGGTGATGTCG     VDTRVMS       1    0
GTGGATACTAGTCTTATTGGT     VDTSLIG       1    0
GTGGATACTATGTCGGTGCCG     VDTMSVP       1    0
GTGGATACTATTGTGTGGAGT     VDTIVWS       1    0
GTGGATACTCCGCGGTTTACT     VDTPRFT       1    0
GTGGATACTCCGTTTGAGACT     VDTPFET       1    0
GTGGATACTCGTCAGCAGTCG     VDTRQQS       1    0
GTGGATACTCGTCGTGTGTGG     VDTRRVW       1    0
GTGGATACTCTGAATAATTCT     VDTLNNS       1    0
GTGGATACTCTGGGTGCTTCT     VDTLGAS       1    0
GTGGATACTCTGGTTAATCGT     VDTLVNR       1    0
GTGGATACTGATACGAGTCGT     VDTDTSR       1    0
GTGGATACTGATGGGTTGCCG     VDTDGLP       1    0
GTGGATACTGATGGTTCGCCT     VDTDGSP       1    0
GTGGATACTGCTCCTCGTTCG     VDTAPRS       1    0
GTGGATACTGCTCGGATTTTG     VDTARIL       1    0
GTGGATACTGGTCCGCTTCTG     VDTGPLL       1    0
GTGGATACTGGTGGTGGGCTG     VDTGGGL       1    0
GTGGATACTGTGCTTCTTGAT     VDTVLLD       1    0
GTGGATACTGTGTGGCTAGAG     VDTVWLE       1    0
GTGGATACTGTGTGGCTTGTG     VDTVWLV       1    0
GTGGATACTGTGTTGCAGAAT     VDTVLQN       1    0
GTGGATACTGTTGGGTTGCCG     VDTVGLP       1    0
GTGGATACTTAGATTGATTGG     VDTQIDW       1    0
GTGGATACTTATAATCTTAGT     VDTYNLS       1    0
GTGGATACTTATCAGTCTTAT     VDTYQSY       1    0
GTGGATACTTCGAGTACGTAT     VDTSSTY       1    0
GTGGATACTTGGACGAGTCCT     VDTWTSP       1    0
GTGGATACTTGGGAGGGTTCT     VDTWEGS       1    0
GTGGATACTTTGATTTATCGG     VDTLIYR       1    0
GTGGATAGGAAGGAGAATTAA     VDRKEN*       1    0
GTGGATAGGAAGGAGAATTAT     VDRKENY       1    0
GTGGATAGGAATAATTCTAAA     VDRNNSK       1    0
GTGGATAGGAATAATTCTAAT     VDRNNSN       1    0
GTGGATAGGAATTTTGCGCCT     VDRNFAP       1    0
GTGGATAGGACGCTTAATACG     VDRTLNT       1    0
GTGGATAGGACGTCTACGGTT     VDRTSTV       1    0
GTGGATAGGATTAATTCTGTT     VDRINSV       1    0
GTGGATAGGATTTAGGATCCG     VDRIQDP       1    0
GTGGATAGGATTTCGCCTGTT     VDRISPV       1    0
GTGGATAGGCATACTTATCTT     VDRHTYL       1    0
GTGGATAGGCATCAGAAGAAA     VDRHQKK       1    0
GTGGATAGGCATCAGAAGATT     VDRHQKI       1    0
GTGGATAGGCATGGTCTGGAT     VDRHGLD       1    0
GTGGATAGGCTGAGTGATTGG     VDRLSDW       1    0
GTGGATAGGCTTGATGATGCG     VDRLDDA       1    0
GTGGATAGGGAGCCTGGGCCT     VDREPGP       1    0
GTGGATAGGGAGGCTGAGATG     VDREAEM       1    0
GTGGATAGGGATCAGCCGAAT     VDRDQPN       1    0
GTGGATAGGGATTCTAGGTTT     VDRDSRF       1    0
GTGGATAGGGCGATTCAGGAT     VDRAIQD       1    0
GTGGATAGGGGTAATTCTCAT     VDRGNSH       1    0
GTGGATAGGGTTATTGCTGTT     VDRVIAV       1    0
GTGGATAGGGTTCTTTATTAT     VDRVLYY       1    0
GTGGATAGGGTTTGGTGGGAG     VDRVWWE       1    0
GTGGATAGGGTTTTGTATGAG     VDRVLYE       1    0
GTGGATAGGTCACAGCAACCG     VDRSQQP       1    0
GTGGATAGGTCTATTTTGGGG     VDRSILG       1    0
GTGGATAGGTCTCTGCTTCCG     VDRSLLP       1    0
GTGGATAGGTCTGAGACTTCT     VDRSETS       1    0
GTGGATAGGTGGACTGTGTGG     VDRWTVW       1    0
GTGGATAGGTGGACTGTGTGT     VDRWTVC       1    0
GTGGATAGGTTGACTGGGCCT     VDRLTGP       1    0
GTGGATAGGTTTTAGGATCCG     VDRFQDP       1    0
GTGGATAGGTTTTCTGATAGT     VDRFSDS       1    0
GTGGATAGTAAGAGTAGTAGG     VDSKSSR       1    0
GTGGATAGTAATACTCAGACG     VDSNTQT       1    0
GTGGATAGTAATACTCATTAT     VDSNTHY       1    0
GTGGATAGTACGCTTTTGGCT     VDSTLLA       1    0
GTGGATAGTAGGAATTCGATG     VDSRNSM       1    0
GTGGATAGTAGTGCTTATCGG     VDSSAYR       1    0
GTGGATAGTAGTGCTTATCGT     VDSSAYR       1    0
GTGGATAGTATTCCGCCGTTT     VDSIPPF       1    0
GTGGATAGTCAGCTTCATCCA     VDSQLHP       1    0
GTGGATAGTCAGCTTCATCCT     VDSQLHP       1    0
GTGGATAGTCAGGTGCATTTT     VDSQVHF       1    0
GTGGATAGTCATGGGTATTTG     VDSHGYL       1    0
GTGGATAGTCCAGAGCAGCAA     VDSPEQQ       1    0
GTGGATAGTCCTGAGCTGCTT     VDSPELL       1    0
GTGGATAGTCCTTGTTATAAA     VDSPCYK       1    0
GTGGATAGTCCTTGTTATATT     VDSPCYI       1    0
GTGGATAGTCGGATGGTTTCG     VDSRMVS       1    0
GTGGATAGTCGTAGTTTGTCT     VDSRSLS       1    0
GTGGATAGTCGTCAGAAGACA     VDSRQKT       1    0
GTGGATAGTCTGACTTTTTAG     VDSLTFQ       1    0
GTGGATAGTCTTGGTCATGAG     VDSLGHE       1    0
GTGGATAGTGAGCAGCCGCCT     VDSEQPP       1    0
GTGGATAGTGAGTATTATAAT     VDSEYYN       1    0
GTGGATAGTGATGGTTTTATG     VDSDGFM       1    0
GTGGATAGTGTGAGTAGTTAT     VDSVSSY       1    0
GTGGATAGTGTGTCTAGTTGG     VDSVSSW       1    0
GTGGATAGTGTTCATAATGGT     VDSVHNG       1    0
GTGGATAGTGTTTCTCAGCAG     VDSVSQQ       1    0
GTGGATAGTTATACTATTCTT     VDSYTIL       1    0
GTGGATAGTTATATGACGCCG     VDSYMTP       1    0
GTGGATAGTTATTATCCGCCT     VDSYYPP       1    0
GTGGATAGTTATTTTGTTACG     VDSYFVT       1    0
GTGGATAGTTGGTAGACGTGG     VDSWQTW       1    0
GTGGATAGTTTGCAGACTTAA     VDSLQT*       1    0
GTGGATAGTTTGCAGACTTAT     VDSLQTY       1    0
GTGGATAGTTTGGGGCTTGCG     VDSLGLA       1    0
GTGGATAGTTTGGGTTCGAGT     VDSLGSS       1    0
GTGGATATGAAGAAGTCTTCG     VDMKKSS       1    0
GTGGATATGAAGTGGGAGAAT     VDMKWEN       1    0
GTGGATATGAATCTTGATAGG     VDMNLDR       1    0
GTGGATATGACTTCGGCGGGA     VDMTSAG       1    0
GTGGATATGACTTCTACGCCG     VDMTSTP       1    0
GTGGATATGAGTAGGACGGTG     VDMSRTV       1    0
GTGGATATGAGTCAGGCTACT     VDMSQAT       1    0
GTGGATATGAGTTAGATGCAT     VDMSQMH       1    0
GTGGATATGATGCGGCAGAAG     VDMMRQK       1    0
GTGGATATGATGCGGCAGTAG     VDMMRQQ       1    0
GTGGATATGATGGCGGGTGTG     VDMMAGV       1    0
GTGGATATGCAGACGTATCCT     VDMQTYP       1    0
GTGGATATGCAGATGAATATT     VDMQMNI       1    0
GTGGATATGCAGTATTAGGTA     VDMQYQV       1    0
GTGGATATGCAGTATTTGGTT     VDMQYLV       1    0
GTGGATATGCATACTCAGCAT     VDMHTQH       1    0
GTGGATATGCCGTTTCAGTTT     VDMPFQF       1    0
GTGGATATGCCTGTGCCTTAT     VDMPVPY       1    0
GTGGATATGCGGCTGACGAGT     VDMRLTS       1    0
GTGGATATGCGGGCTCCTTAT     VDMRAPY       1    0
GTGGATATGCTGGCTAGAACT     VDMLART       1    0
GTGGATATGCTGGCTAGTTCG     VDMLASS       1    0
GTGGATATGCTGTATCGGATA     VDMLYRI       1    0
GTGGATATGCTGTATCGGATT     VDMLYRI       1    0
GTGGATATGGAGAAAGCGCAA     VDMEKAQ       1    0
GTGGATATGGCGAAGTCGCCG     VDMAKSP       1    0
GTGGATATGGCGATGAATCGT     VDMAMNR       1    0
GTGGATATGGGTACGGAGGAG     VDMGTEE       1    0
GTGGATATGGTGTATGAGACG     VDMVYET       1    0
GTGGATATGTATATTAGGAAT     VDMYIRN       1    0
GTGGATATGTATTCTGAGACA     VDMYSET       1    0
GTGGATATGTATTCTGAGACT     VDMYSET       1    0
GTGGATATGTCGACGGGTCCT     VDMSTGP       1    0
GTGGATATGTCGGAGACTACG     VDMSETT       1    0
GTGGATATGTGGGGGCTTCTT     VDMWGLL       1    0
GTGGATATGTTGCATGTACAA     VDMLHVQ       1    0
GTGGATATGTTGCATGTTCAT     VDMLHVH       1    0
GTGGATATGTTGTAGGTGACT     VDMLQVT       1    0
GTGGATATGTTTAGTGTGAGT     VDMFSVS       1    0
GTGGATATGTTTATTTAGACT     VDMFIQT       1    0
GTGGATATGTTTCTTGGTGAG     VDMFLGE       1    0
GTGGATATTAAGTCTCGTCCA     VDIKSRP       1    0
GTGGATATTAAGTTTATTGCG     VDIKFIA       1    0
GTGGATATTAAGTTTATTGCT     VDIKFIA       1    0
GTGGATATTACGAGTCTGGAG     VDITSLE       1    0
GTGGATATTACTAAGCCGCAT     VDITKPH       1    0
GTGGATATTACTCCGGAAAAA     VDITPEK       1    0
GTGGATATTACTCCTCCTTGG     VDITPPW       1    0
GTGGATATTAGGGGGGATTTT     VDIRGDF       1    0
GTGGATATTAGGTTTTATAGT     VDIRFYS       1    0
GTGGATATTAGTCATACTAGT     VDISHTS       1    0
GTGGATATTATGTATGTTAAT     VDIMYVN       1    0
GTGGATATTCCTACGGATATG     VDIPTDM       1    0
GTGGATATTCCTACTCATCTA     VDIPTHL       1    0
GTGGATATTCCTACTCATCTT     VDIPTHL       1    0
GTGGATATTCTTTATCATATG     VDILYHM       1    0
GTGGATATTGCGATGGCGTGG     VDIAMAW       1    0
GTGGATATTGCTCATGCGACT     VDIAHAT       1    0
GTGGATATTGCTCCTGGGATG     VDIAPGM       1    0
GTGGATATTGTGCATGGTTTT     VDIVHGF       1    0
GTGGATATTTATCCTACGCAG     VDIYPTQ       1    0
GTGGATATTTCGACTGTGAAG     VDISTVK       1    0
GTGGATATTTCTCGTAAGGCT     VDISRKA       1    0
GTGGATATTTGGGGGGATTTT     VDIWGDF       1    0
GTGGATATTTTGCAGAGGCTT     VDILQRL       1    0
GTGGATCAACAGGAGAAAAAA     VDQQEKK       1    0
GTGGATCAGAAGCCTCTTACG     VDQKPLT       1    0
GTGGATCAGAAGCCTCTTACT     VDQKPLT       1    0
GTGGATCAGACTATGTGGAGG     VDQTMWR       1    0
GTGGATCAGACTGTTGTTACT     VDQTVVT       1    0
GTGGATCAGAGGTATACTGAT     VDQRYTD       1    0
GTGGATCAGAGTCCGACTGGT     VDQSPTG       1    0
GTGGATCAGAGTCTGGATCCG     VDQSLDP       1    0
GTGGATCAGATTAATCAGACT     VDQINQT       1    0
GTGGATCAGATTCTTTTTTTA     VDQILFL       1    0
GTGGATCAGATTCTTTTTTTT     VDQILFF       1    0
GTGGATCAGCCGATTGCGTTG     VDQPIAL       1    0
GTGGATCAGCCGTCTTCGGAG     VDQPSSE       1    0
GTGGATCAGCCTTAGGGTAAT     VDQPQGN       1    0
GTGGATCAGCGTTCGATTTCT     VDQRSIS       1    0
GTGGATCAGCTAGCTTTTCTG     VDQLAFL       1    0
GTGGATCAGCTTGCTTTTCTG     VDQLAFL       1    0
GTGGATCAGGAGCTTGGTGCT     VDQELGA       1    0
GTGGATCAGGATGAGAAGACT     VDQDEKT       1    0
GTGGATCAGGCGACTATGTAT     VDQATMY       1    0
GTGGATCAGGGGCGTAATGCG     VDQGRNA       1    0
GTGGATCAGGGTATTCAGATT     VDQGIQI       1    0
GTGGATCAGGTGATTGATCTA     VDQVIDL       1    0
GTGGATCAGGTGATTGATCTT     VDQVIDL       1    0
GTGGATCAGGTTGAGAAGACT     VDQVEKT       1    0
GTGGATCAGTATCATCATGTT     VDQYHHV       1    0
GTGGATCAGTATCCGTCTCTG     VDQYPSL       1    0
GTGGATCAGTATCGTTATAAG     VDQYRYK       1    0
GTGGATCAGTATTCTCGGATT     VDQYSRI       1    0
GTGGATCAGTCTCCTCATAAT     VDQSPHN       1    0
GTGGATCAGTCTGCGGGTAGT     VDQSAGS       1    0
GTGGATCAGTGGTATACTGAT     VDQWYTD       1    0
GTGGATCAGTGTACGAGGAGT     VDQCTRS       1    0
GTGGATCAGTTGTCTGTGCCT     VDQLSVP       1    0
GTGGATCAGTTTCCTGATGGG     VDQFPDG       1    0
GTGGATCAGTTTCGTAGGCTT     VDQFRRL       1    0
GTGGATCAGTTTGTGGCGCGA     VDQFVAR       1    0
GTGGATCAGTTTGTGGCGCGT     VDQFVAR       1    0
GTGGATCATAAGTATCATGCA     VDHKYHA       1    0
GTGGATCATAGGGCTGCTGGT     VDHRAAG       1    0
GTGGATCATATGACTCATGAA     VDHMTHE       1    0
GTGGATCATATGACTCATGAT     VDHMTHD       1    0
GTGGATCATCAGCCTTTGAGG     VDHQPLR       1    0
GTGGATCATCAGGCGAGGCGT     VDHQARR       1    0
GTGGATCATCGGAATTTTAAG     VDHRNFK       1    0
GTGGATCATCTGGAGATAAAA     VDHLEIK       1    0
GTGGATCATCTTTCTCCTCAG     VDHLSPQ       1    0
GTGGATCATGAGGTTCCGATG     VDHEVPM       1    0
GTGGATCATGATACGTCTAGG     VDHDTSR       1    0
GTGGATCATGCGCTTCAGGAT     VDHALQD       1    0
GTGGATCATGCTAAGCCGATA     VDHAKPI       1    0
GTGGATCATGGGATGAAAGCG     VDHGMKA       1    0
GTGGATCATGGGATGAATGCG     VDHGMNA       1    0
GTGGATCATGTGCGTTCTTGG     VDHVRSW       1    0
GTGGATCATGTTTATCGTAGT     VDHVYRS       1    0
GTGGATCATTAGAAGGATGTT     VDHQKDV       1    0
GTGGATCATTAGCCGCATCTG     VDHQPHL       1    0
GTGGATCATTAGTAGGTGAAT     VDHQQVN       1    0
GTGGATCATTAGTATCATGCT     VDHQYHA       1    0
GTGGATCATTAGTTGCTTAAG     VDHQLLK       1    0
GTGGATCATTATCATAGTAGG     VDHYHSR       1    0
GTGGATCATTATCATAGTAGT     VDHYHSS       1    0
GTGGATCATTCGGCGTGGATT     VDHSAWI       1    0
GTGGATCATTCGTATCAGGCG     VDHSYQA       1    0
GTGGATCATTCGTCTATGCCG     VDHSSMP       1    0
GTGGATCATTCTAAGGCGTTG     VDHSKAL       1    0
GTGGATCATTCTACGCCTCAG     VDHSTPQ       1    0
GTGGATCATTGGCCTATTGAT     VDHWPID       1    0
GTGGATCATTGGGTTAATAAT     VDHWVNN       1    0
GTGGATCATTGGTCTACGTAT     VDHWSTY       1    0
GTGGATCATTTGAGGACTTTG     VDHLRTL       1    0
GTGGATCATTTTACGGATACT     VDHFTDT       1    0
GTGGATCCGAAGAGTAATTCT     VDPKSNS       1    0
GTGGATCCGACGGATCATATG     VDPTDHM       1    0
GTGGATCCGAGTTTGCCGTGG     VDPSLPW       1    0
GTGGATCCGAGTTTGCCGTGT     VDPSLPC       1    0
GTGGATCCGATTTTTGATTTG     VDPIFDL       1    0
GTGGATCCGCCGAGGAATCTG     VDPPRNL       1    0
GTGGATCCGCGGGCTTCTTTA     VDPRASL       1    0
GTGGATCCGCGGGCTTCTTTT     VDPRASF       1    0
GTGGATCCGCGTATGAATATT     VDPRMNI       1    0
GTGGATCCGCTGATTAGTGAT     VDPLISD       1    0
GTGGATCCGCTTCGGCCTCAG     VDPLRPQ       1    0
GTGGATCCGGAGAAGACGAAA     VDPEKTK       1    0
GTGGATCCGGCGCAGCATCCT     VDPAQHP       1    0
GTGGATCCGGGGTATACGGAT     VDPGYTD       1    0
GTGGATCCGGGTTAGGTGGAT     VDPGQVD       1    0
GTGGATCCGGGTTGGATGTTG     VDPGWML       1    0
GTGGATCCGGGTTTTTAGACG     VDPGFQT       1    0
GTGGATCCGGTTGCTGCTGGG     VDPVAAG       1    0
GTGGATCCGTAGGGTGGTTCA     VDPQGGS       1    0
GTGGATCCGTAGGGTGGTTCT     VDPQGGS       1    0
GTGGATCCGTATATGGTGTGG     VDPYMVW       1    0
GTGGATCCGTATCAGGCTTGG     VDPYQAW       1    0
GTGGATCCGTATCAGGCTTGT     VDPYQAC       1    0
GTGGATCCGTCGTGGTCGCAG     VDPSWSQ       1    0
GTGGATCCGTTGCAGCCGCGT     VDPLQPR       1    0
GTGGATCCGTTGCATACTTTT     VDPLHTF       1    0
GTGGATCCGTTGCTTCATATT     VDPLLHI       1    0
GTGGATCCGTTTCTTATAGTT     VDPFLIV       1    0
GTGGATCCTACGTCGTATCGT     VDPTSYR       1    0
GTGGATCCTACTGATGCTAAT     VDPTDAN       1    0
GTGGATCCTAGGTATGTTATG     VDPRYVM       1    0
GTGGATCCTATGAAGCAGCGT     VDPMKQR       1    0
GTGGATCCTATGCATCCGCGA     VDPMHPR       1    0
GTGGATCCTATGCATCCGCGT     VDPMHPR       1    0
GTGGATCCTATGGCTTTTCTT     VDPMAFL       1    0
GTGGATCCTATTAATCTTATG     VDPINLM       1    0
GTGGATCCTATTCATCAGTAT     VDPIHQY       1    0
GTGGATCCTCATACTACTGCG     VDPHTTA       1    0
GTGGATCCTCCGCTGCGTGCG     VDPPLRA       1    0
GTGGATCCTCCGGTTCGTACG     VDPPVRT       1    0
GTGGATCCTCCTTGGGCTCAG     VDPPWAQ       1    0
GTGGATCCTCGTAGTCGTTGG     VDPRSRW       1    0
GTGGATCCTGATAATTTGCAT     VDPDNLH       1    0
GTGGATCCTGATACTCCTGAG     VDPDTPE       1    0
GTGGATCCTGATCCGGAGCCT     VDPDPEP       1    0
GTGGATCCTGGGCCGACTATG     VDPGPTM       1    0
GTGGATCCTGGTCTGTCTCAA     VDPGLSQ       1    0
GTGGATCCTGGTCTGTCTCAT     VDPGLSH       1    0
GTGGATCCTGGTTTGGCGGCG     VDPGLAA       1    0
GTGGATCCTTAGATGGATCGG     VDPQMDR       1    0
GTGGATCCTTCGAATAGGCAG     VDPSNRQ       1    0
GTGGATCCTTGGGCGCCGGGT     VDPWAPG       1    0
GTGGATCCTTGGGCGCCGGTA     VDPWAPV       1    0
GTGGATCCTTGGGTTCATCCG     VDPWVHP       1    0
GTGGATCCTTTGAAGCAGCGT     VDPLKQR       1    0
GTGGATCCTTTGAATAAGATT     VDPLNKI       1    0
GTGGATCCTTTTCTGTTGTGG     VDPFLLW       1    0
GTGGATCGAATTCTGCAGTCA     VDRILQS       1    0
GTGGATCGGAATTATTTGATG     VDRNYLM       1    0
GTGGATCGGAGTACTGGTATG     VDRSTGM       1    0
GTGGATCGGAGTTTTTCGTCT     VDRSFSS       1    0
GTGGATCGGATGTGGCTTACT     VDRMWLT       1    0
GTGGATCGGATTAAGCGTCAT     VDRIKRH       1    0
GTGGATCGGCATACGTATATG     VDRHTYM       1    0
GTGGATCGGCTGCCTTCTAGT     VDRLPSS       1    0
GTGGATCGGCTTAGGAAGGAT     VDRLRKD       1    0
GTGGATCGGCTTAGGACGTAA     VDRLRT*       1    0
GTGGATCGGCTTAGGACGTAT     VDRLRTY       1    0
GTGGATCGGGAGTAGGAGGGG     VDREQEG       1    0
GTGGATCGGGAGTAGGTGGGG     VDREQVG       1    0
GTGGATCGGGGGGCTTTTGTT     VDRGAFV       1    0
GTGGATCGGGTTATTGTTCCG     VDRVIVP       1    0
GTGGATCGGGTTTTGGAGGGG     VDRVLEG       1    0
GTGGATCGGTAGAGTAAGCCT     VDRQSKP       1    0
GTGGATCGGTCGACGCCGGCT     VDRSTPA       1    0
GTGGATCGGTCTTCTTTGATG     VDRSSLM       1    0
GTGGATCGGTTTGCGCATATG     VDRFAHM       1    0
GTGGATCGTAAGCAGCCGACA     VDRKQPT       1    0
GTGGATCGTAAGCAGCCGACT     VDRKQPT       1    0
GTGGATCGTAAGTGTCTGACT     VDRKCLT       1    0
GTGGATCGTAATATTCATACT     VDRNIHT       1    0
GTGGATCGTAATTCGAGGGCT     VDRNSRA       1    0
GTGGATCGTACGAGTCCGTGT     VDRTSPC       1    0
GTGGATCGTACGCATTTGCTG     VDRTHLL       1    0
GTGGATCGTACGGCTGTGCTG     VDRTAVL       1    0
GTGGATCGTAGGCCGGTGGTG     VDRRPVV       1    0
GTGGATCGTAGTTCTCTGTTT     VDRSSLF       1    0
GTGGATCGTATGTTGCCTTAG     VDRMLPQ       1    0
GTGGATCGTATTCATCGTACG     VDRIHRT       1    0
GTGGATCGTCAGAGAACACAA     VDRQRTQ       1    0
GTGGATCGTCCGATGCGGGAG     VDRPMRE       1    0
GTGGATCGTCCGCGGGATTCT     VDRPRDS       1    0
GTGGATCGTCCGGGGTGGGAT     VDRPGWD       1    0
GTGGATCGTCCGTTGGATGAG     VDRPLDE       1    0
GTGGATCGTCCTAATAGTACG     VDRPNST       1    0
GTGGATCGTCCTAGTATTCAG     VDRPSIQ       1    0
GTGGATCGTCCTGATATTTCT     VDRPDIS       1    0
GTGGATCGTCCTTCTCTTTTT     VDRPSLF       1    0
GTGGATCGTGAGGATTGGGAT     VDREDWD       1    0
GTGGATCGTGATAGTGGTCGT     VDRDSGR       1    0
GTGGATCGTGCTAATACGCAG     VDRANTQ       1    0
GTGGATCGTGCTGCTACTTCG     VDRAATS       1    0
GTGGATCGTGGGTAGATGCAT     VDRGQMH       1    0
GTGGATCGTGTTCTGTGTGAT     VDRVLCD       1    0
GTGGATCGTGTTCTGTTTGTG     VDRVLFV       1    0
GTGGATCGTGTTGCTCAGTGT     VDRVAQC       1    0
GTGGATCGTGTTGTGGCTGGG     VDRVVAG       1    0
GTGGATCGTTATCGTATGGGA     VDRYRMG       1    0
GTGGATCGTTCGTATATTAGG     VDRSYIR       1    0
GTGGATCGTTCGTGGGTGGAG     VDRSWVE       1    0
GTGGATCGTTTGTGTCCTGTT     VDRLCPV       1    0
GTGGATCGTTTTCGTATGGGT     VDRFRMG       1    0
GTGGATCGTTTTCTGCAGTCT     VDRFLQS       1    0
GTGGATCTGAATTCGAGTATT     VDLNSSI       1    0
GTGGATCTGACGTCTAAGTAA     VDLTSK*       1    0
GTGGATCTGACGTCTAAGTAT     VDLTSKY       1    0
GTGGATCTGACTTATTTTTGG     VDLTYFW       1    0
GTGGATCTGAGAGCGCGAAGA     VDLRARR       1    0
GTGGATCTGAGGCATGTGTCG     VDLRHVS       1    0
GTGGATCTGAGTATTTAACCA     VDLSI*P       1    0
GTGGATCTGAGTATTTTTCCA     VDLSIFP       1    0
GTGGATCTGAGTGCGCGTAGT     VDLSARS       1    0
GTGGATCTGCAGTTTCTTCGA     VDLQFLR       1    0
GTGGATCTGCAGTTTCTTCGT     VDLQFLR       1    0
GTGGATCTGCATATGTCTGTT     VDLHMSV       1    0
GTGGATCTGCATCCGGGTGCG     VDLHPGA       1    0
GTGGATCTGCCGATGCCTAAG     VDLPMPK       1    0
GTGGATCTGCCGATTGATAGG     VDLPIDR       1    0
GTGGATCTGCCTCCTGGGATT     VDLPPGI       1    0
GTGGATCTGCCTGCGGAGTCG     VDLPAES       1    0
GTGGATCTGCGGGTTGGTGGA     VDLRVGG       1    0
GTGGATCTGCGGGTTGGTGGT     VDLRVGG       1    0
GTGGATCTGCGGTATACTCCT     VDLRYTP       1    0
GTGGATCTGCGGTGGTATCAG     VDLRWYQ       1    0
GTGGATCTGCGTACGATTCAT     VDLRTIH       1    0
GTGGATCTGCGTCGGGGTTGG     VDLRRGW       1    0
GTGGATCTGCGTTTGTATGCT     VDLRLYA       1    0
GTGGATCTGCTGATTAATCAG     VDLLINQ       1    0
GTGGATCTGCTTGTGCCGTAT     VDLLVPY       1    0
GTGGATCTGGCGCAGCTTCTG     VDLAQLL       1    0
GTGGATCTGGCTCATCCGGTA     VDLAHPV       1    0
GTGGATCTGGCTCATCCGGTT     VDLAHPV       1    0
GTGGATCTGGCTCGTGATAAG     VDLARDK       1    0
GTGGATCTGGCTCTGATTGAT     VDLALID       1    0
GTGGATCTGGCTGGTATGCGT     VDLAGMR       1    0
GTGGATCTGGGTTCTGTTACT     VDLGSVT       1    0
GTGGATCTGGTTACGGAGATT     VDLVTEI       1    0
GTGGATCTGTATCAGGTTTTG     VDLYQVL       1    0
GTGGATCTGTGGACGGATCTT     VDLWTDL       1    0
GTGGATCTGTGGCAGAGGATT     VDLWQRI       1    0
GTGGATCTGTTGGGGAGTACG     VDLLGST       1    0
GTGGATCTGTTTACGCATAAT     VDLFTHN       1    0
GTGGATCTTAAGCTGGCTCCT     VDLKLAP       1    0
GTGGATCTTAAGGATATGATG     VDLKDMM       1    0
GTGGATCTTACTCCGTTTTAT     VDLTPFY       1    0
GTGGATCTTAGGCATTATCGT     VDLRHYR       1    0
GTGGATCTTAGGCTTGTTGCT     VDLRLVA       1    0
GTGGATCTTATGTGGCAGGGT     VDLMWQG       1    0
GTGGATCTTCAGGTTGATACT     VDLQVDT       1    0
GTGGATCTTCCGTCTGGGCGG     VDLPSGR       1    0
GTGGATCTTCCTAATATGGTG     VDLPNMV       1    0
GTGGATCTTCCTCATAATAGT     VDLPHNS       1    0
GTGGATCTTCGGCGTCAGCCT     VDLRRQP       1    0
GTGGATCTTCTGATGACTGAG     VDLLMTE       1    0
GTGGATCTTCTGATGACTGAT     VDLLMTD       1    0
GTGGATCTTCTGCAGCTTTTG     VDLLQLL       1    0
GTGGATCTTCTTTCTACGTCG     VDLLSTS       1    0
GTGGATCTTGAGTATGTGTCT     VDLEYVS       1    0
GTGGATCTTGATCCTACTGCG     VDLDPTA       1    0
GTGGATCTTGATTCGAATAAG     VDLDSNK       1    0
GTGGATCTTGATTCGAATAAT     VDLDSNN       1    0
GTGGATCTTGATTTGACTCTT     VDLDLTL       1    0
GTGGATCTTGCGAGTAGGCGA     VDLASRR       1    0
GTGGATCTTGCGGAGGGTGCT     VDLAEGA       1    0
GTGGATCTTGCGGAGGGTTCT     VDLAEGS       1    0
GTGGATCTTGCGTTTCATGCT     VDLAFHA       1    0
GTGGATCTTGCTAATGGTCCT     VDLANGP       1    0
GTGGATCTTGTGCTTAGGAGG     VDLVLRR       1    0
GTGGATCTTGTTAAGCAGACT     VDLVKQT       1    0
GTGGATCTTGTTCTGGCGCTT     VDLVLAL       1    0
GTGGATCTTTATAATGAGGAT     VDLYNED       1    0
GTGGATCTTTCGATGCTTGGT     VDLSMLG       1    0
GTGGATCTTTCGTCTGCGTTG     VDLSSAL       1    0
GTGGATCTTTCGTGGGAGGAT     VDLSWED       1    0
GTGGATGAGAAAGCGCAAGCG     VDEKAQA       1    0
GTGGATGAGAAGAATATTACG     VDEKNIT       1    0
GTGGATGAGAAGCAGACGCAT     VDEKQTH       1    0
GTGGATGAGACGCGGAAGCCT     VDETRKP       1    0
GTGGATGAGATGCTTACGATG     VDEMLTM       1    0
GTGGATGAGATTGAGCGTTGT     VDEIERC       1    0
GTGGATGAGATTGGTGATAAT     VDEIGDN       1    0
GTGGATGAGCAGAGTCGTATT     VDEQSRI       1    0
GTGGATGAGCATACTGCGGCG     VDEHTAA       1    0
GTGGATGAGCATACTGCGGCT     VDEHTAA       1    0
GTGGATGAGCCTTATCAGACG     VDEPYQT       1    0
GTGGATGAGCCTTTTTCGTTT     VDEPFSF       1    0
GTGGATGAGCGTAAGTCTATT     VDERKSI       1    0
GTGGATGAGCTGCCTAATAAG     VDELPNK       1    0
GTGGATGAGCTGCCTAATAAT     VDELPNN       1    0
GTGGATGAGCTGGGTCGGGCT     VDELGRA       1    0
GTGGATGAGCTGTATCAGACT     VDELYQT       1    0
GTGGATGAGGGTTTGCCTAGG     VDEGLPR       1    0
GTGGATGAGGTGGAGAATCTT     VDEVENL       1    0
GTGGATGAGGTTACTTAGAAT     VDEVTQN       1    0
GTGGATGAGTTGCGGCGTGCA     VDELRRA       1    0
GTGGATGAGTTGCGGCGTGCT     VDELRRA       1    0
GTGGATGATAAGAAGTCGTCT     VDDKKSS       1    0
GTGGATGATAATAATTCGCGT     VDDNNSR       1    0
GTGGATGATAATGAGTTTCGT     VDDNEFR       1    0
GTGGATGATACTTTGTCTCCT     VDDTLSP       1    0
GTGGATGATATGATGTTTCTG     VDDMMFL       1    0
GTGGATGATATGCTGAATAAT     VDDMLNN       1    0
GTGGATGATATTACTAAGGTT     VDDITKV       1    0
GTGGATGATCCGAAGACTGCG     VDDPKTA       1    0
GTGGATGATCCGATGCGTCAG     VDDPMRQ       1    0
GTGGATGATCGGTCGTCGGTT     VDDRSSV       1    0
GTGGATGATGCTGGAGCAAAG     VDDAGAK       1    0
GTGGATGATGCTGGTGCTTAG     VDDAGAQ       1    0
GTGGATGATGGTCGTTTTTTG     VDDGRFL       1    0
GTGGATGATGTGCAGCCGCTT     VDDVQPL       1    0
GTGGATGATGTGGTTTGGACT     VDDVVWT       1    0
GTGGATGATGTTGGGGTTGTG     VDDVGVV       1    0
GTGGATGATTATTCTGCTCCT     VDDYSAP       1    0
GTGGATGATTGGAGGGGTATA     VDDWRGI       1    0
GTGGATGATTGGAGGGGTATT     VDDWRGI       1    0
GTGGATGATTGTCGGCAGCAT     VDDCRQH       1    0
GTGGATGATTTGGCGCAGAAG     VDDLAQK       1    0
GTGGATGCGAGGCGGCAGCAT     VDARRQH       1    0
GTGGATGCGAGGTATAAGACT     VDARYKT       1    0
GTGGATGCGATGACGCATGGT     VDAMTHG       1    0
GTGGATGCGATGATTGCTTCG     VDAMIAS       1    0
GTGGATGCGATGCAGGAAGGG     VDAMQEG       1    0
GTGGATGCGATGCAGGATGGG     VDAMQDG       1    0
GTGGATGCGATGTGTTGTACG     VDAMCCT       1    0
GTGGATGCGATTAATGGTTCT     VDAINGS       1    0
GTGGATGCGATTTATCAGATT     VDAIYQI       1    0
GTGGATGCGATTTTTGTTTAT     VDAIFVY       1    0
GTGGATGCGCAGAGGCTTATT     VDAQRLI       1    0
GTGGATGCGCAGTATAGGTTT     VDAQYRF       1    0
GTGGATGCGCCTTGGTGGAAG     VDAPWWK       1    0
GTGGATGCGCGTCAGTGTTGT     VDARQCC       1    0
GTGGATGCGCGTCAGTGTTTA     VDARQCL       1    0
GTGGATGCGCTGAATCATGTT     VDALNHV       1    0
GTGGATGCGCTGTCGAGGACG     VDALSRT       1    0
GTGGATGCGCTTCGGTCTTGG     VDALRSW       1    0
GTGGATGCGGCGCGGCAGCTG     VDAARQL       1    0
GTGGATGCGGGGATGGGTTCG     VDAGMGS       1    0
GTGGATGCGGTGGTGTATCTG     VDAVVYL       1    0
GTGGATGCGTCGATGGCGAAG     VDASMAK       1    0
GTGGATGCGTCGATGGCGTTG     VDASMAL       1    0
GTGGATGCGTCGGTTTCTAAG     VDASVSK       1    0
GTGGATGCGTCTATGACGGCA     VDASMTA       1    0
GTGGATGCGTCTCGGAATTTT     VDASRNF       1    0
GTGGATGCGTCTGATTGTAAT     VDASDCN       1    0
GTGGATGCGTGGCATGTGCTT     VDAWHVL       1    0
GTGGATGCGTGGCCGAGGGAT     VDAWPRD       1    0
GTGGATGCGTGGTCGAATCAT     VDAWSNH       1    0
GTGGATGCGTGTAGTACGCAA     VDACSTQ       1    0
GTGGATGCGTGTAGTACGCTA     VDACSTL       1    0
GTGGATGCGTGTCGTACTGCG     VDACRTA       1    0
GTGGATGCGTTGAATTAGGCT     VDALNQA       1    0
GTGGATGCGTTGGTTATTCAG     VDALVIQ       1    0
GTGGATGCGTTTTTTGTTTAT     VDAFFVY       1    0
GTGGATGCTAAGACGTTGTTG     VDAKTLL       1    0
GTGGATGCTAAGCATAGACGG     VDAKHRR       1    0
GTGGATGCTAAGCATTGTCGG     VDAKHCR       1    0
GTGGATGCTAAGTCTCGGTTG     VDAKSRL       1    0
GTGGATGCTAATATTGGTCAT     VDANIGH       1    0
GTGGATGCTAATCTGCCTACT     VDANLPT       1    0
GTGGATGCTAATCTTACTTTG     VDANLTL       1    0
GTGGATGCTAATTCGCTTGTT     VDANSLV       1    0
GTGGATGCTAATTCTTCTTCT     VDANSSS       1    0
GTGGATGCTACGCAGACTAGT     VDATQTS       1    0
GTGGATGCTACGGAGGATACT     VDATEDT       1    0
GTGGATGCTACGGTTATTCTG     VDATVIL       1    0
GTGGATGCTAGTTCTGAGACG     VDASSET       1    0
GTGGATGCTATGAGTATTAAG     VDAMSIK       1    0
GTGGATGCTATTCTTACGTAG     VDAILTQ       1    0
GTGGATGCTCAGACTTCGTAT     VDAQTSY       1    0
GTGGATGCTCAGCATTATACG     VDAQHYT       1    0
GTGGATGCTCAGCCGATTTGG     VDAQPIW       1    0
GTGGATGCTCAGCCGATTTTT     VDAQPIF       1    0
GTGGATGCTCATATGCATAGT     VDAHMHS       1    0
GTGGATGCTCCGAGGACGTAT     VDAPRTY       1    0
GTGGATGCTCCGGGTTCGGTT     VDAPGSV       1    0
GTGGATGCTCCTACGAATGAA     VDAPTNE       1    0
GTGGATGCTCCTACGAATGAT     VDAPTND       1    0
GTGGATGCTCCTTTTCATATT     VDAPFHI       1    0
GTGGATGCTCGGGAGAGGACT     VDARERT       1    0
GTGGATGCTCTGTCGCTGGCT     VDALSLA       1    0
GTGGATGCTGATCAGGGTTGG     VDADQGW       1    0
GTGGATGCTGCTGATGGTGAT     VDAADGD       1    0
GTGGATGCTGGGCTGAGGTAG     VDAGLRQ       1    0
GTGGATGCTGGGTCGAGTGAT     VDAGSSD       1    0
GTGGATGCTGTGGATACGAGG     VDAVDTR       1    0
GTGGATGCTGTTAATATTATG     VDAVNIM       1    0
GTGGATGCTGTTAATATTATT     VDAVNII       1    0
GTGGATGCTGTTTGGAATAAT     VDAVWNN       1    0
GTGGATGCTTAGACGGTTAAA     VDAQTVK       1    0
GTGGATGCTTAGATTGTGGGT     VDAQIVG       1    0
GTGGATGCTTATTCTATTCAG     VDAYSIQ       1    0
GTGGATGCTTCTAATGATTAG     VDASNDQ       1    0
GTGGATGCTTCTACTCCGAAT     VDASTPN       1    0
GTGGATGCTTCTCTGCTTAAG     VDASLLK       1    0
GTGGATGCTTGGAGGATGCAA     VDAWRMQ       1    0
GTGGATGCTTGGAGGATGCAT     VDAWRMH       1    0
GTGGATGCTTGTAAGACTGAG     VDACKTE       1    0
GTGGATGCTTGTAAGTCTAAT     VDACKSN       1    0
GTGGATGCTTTTCCTTTGGTG     VDAFPLV       1    0
GTGGATGGGAAGACTTAGGCT     VDGKTQA       1    0
GTGGATGGGAAGATTCGTCGT     VDGKIRR       1    0
GTGGATGGGACTAGGGGGCCG     VDGTRGP       1    0
GTGGATGGGACTCTGCTGTGT     VDGTLLC       1    0
GTGGATGGGAGGAAGCTTCGG     VDGRKLR       1    0
GTGGATGGGAGTAGTACGATT     VDGSSTI       1    0
GTGGATGGGAGTATGACGATT     VDGSMTI       1    0
GTGGATGGGAGTCGGGTTCCT     VDGSRVP       1    0
GTGGATGGGATTGATGATCAA     VDGIDDQ       1    0
GTGGATGGGATTGATGATCAT     VDGIDDH       1    0
GTGGATGGGATTGTGCCGGAG     VDGIVPE       1    0
GTGGATGGGCAGTATCCGAGA     VDGQYPR       1    0
GTGGATGGGCAGTATCCGAGT     VDGQYPS       1    0
GTGGATGGGCATAGTCCTAAT     VDGHSPN       1    0
GTGGATGGGCATTATTGTGAG     VDGHYCE       1    0
GTGGATGGGCCGTTGACTAGG     VDGPLTR       1    0
GTGGATGGGCCTAGGGGGCCG     VDGPRGP       1    0
GTGGATGGGCGGCATTGGGAG     VDGRHWE       1    0
GTGGATGGGCGGTTGTGGCAT     VDGRLWH       1    0
GTGGATGGGCTACCAAGGGCG     VDGLPRA       1    0
GTGGATGGGCTTCGGAGGTGT     VDGLRRC       1    0
GTGGATGGGGATAGGCTGATG     VDGDRLM       1    0
GTGGATGGGGATCGAAAACAG     VDGDRKQ       1    0
GTGGATGGGGCTTGTACTCGA     VDGACTR       1    0
GTGGATGGGGCTTGTACTCGT     VDGACTR       1    0
GTGGATGGGGGGACGTGGCAG     VDGGTWQ       1    0
GTGGATGGGTACGCGTATAGA     VDGYAYR       1    0
GTGGATGGGTACGCGTATAGT     VDGYAYS       1    0
GTGGATGGGTATAATTCTTAT     VDGYNSY       1    0
GTGGATGGGTCGTAGACTTAT     VDGSQTY       1    0
GTGGATGGGTGGAGGTTTTTT     VDGWRFF       1    0
GTGGATGGGTTTATGAGTCTT     VDGFMSL       1    0
GTGGATGGGTTTCTGGATAAG     VDGFLDK       1    0
GTGGATGGTAATAAGATGAGT     VDGNKMS       1    0
GTGGATGGTAATAGGTATTAA     VDGNRY*       1    0
GTGGATGGTAATAGGTATTAT     VDGNRYY       1    0
GTGGATGGTAATCAGGAGTTG     VDGNQEL       1    0
GTGGATGGTAATCCTATTAGG     VDGNPIR       1    0
GTGGATGGTAATGGGCCTGAT     VDGNGPD       1    0
GTGGATGGTAATTATCGTCGG     VDGNYRR       1    0
GTGGATGGTAGTACTAAGGAG     VDGSTKE       1    0
GTGGATGGTATGCCTGCTGCT     VDGMPAA       1    0
GTGGATGGTCAGCAGGCGTGG     VDGQQAW       1    0
GTGGATGGTCAGTCTGTTCGT     VDGQSVR       1    0
GTGGATGGTCATCGGGAGGTT     VDGHREV       1    0
GTGGATGGTCCGCGTAAGCAT     VDGPRKH       1    0
GTGGATGGTCCTCGTAGTGTT     VDGPRSV       1    0
GTGGATGGTCGGATTGATGCT     VDGRIDA       1    0
GTGGATGGTCTGTCGATTAAG     VDGLSIK       1    0
GTGGATGGTCTTCTGGATCCG     VDGLLDP       1    0
GTGGATGGTCTTCTGGATCCT     VDGLLDP       1    0
GTGGATGGTCTTGCTAATCCT     VDGLANP       1    0
GTGGATGGTGAGCTGTGTCGG     VDGELCR       1    0
GTGGATGGTGAGTCGATGCAG     VDGESMQ       1    0
GTGGATGGTGCGAAGGGGGAA     VDGAKGE       1    0
GTGGATGGTGCGTAGGGGGTT     VDGAQGV       1    0
GTGGATGGTGCTATTCCGTTA     VDGAIPL       1    0
GTGGATGGTGCTATTCCGTTT     VDGAIPF       1    0
GTGGATGGTGGTGCTGCTGCA     VDGGAAA       1    0
GTGGATGGTGGTGCTGCTGCT     VDGGAAA       1    0
GTGGATGGTGTGACGTTGAAA     VDGVTLK       1    0
GTGGATGGTGTGCATGGGATG     VDGVHGM       1    0
GTGGATGGTGTTCAGTGGAGT     VDGVQWS       1    0
GTGGATGGTTATCTTGGGGAG     VDGYLGE       1    0
GTGGATGGTTATTTGCATACT     VDGYLHT       1    0
GTGGATGGTTCTAGGCATATT     VDGSRHI       1    0
GTGGATGGTTCTGCGATTTAT     VDGSAIY       1    0
GTGGATGGTTGGATTCTGGCG     VDGWILA       1    0
GTGGATGGTTGGGAGGCTAGG     VDGWEAR       1    0
GTGGATGGTTGGGAGGCTAGT     VDGWEAS       1    0
GTGGATGGTTTGCCTGCTGCT     VDGLPAA       1    0
GTGGATGTGAAGCAGATTTAA     VDVKQI*       1    0
GTGGATGTGAAGCAGATTTAT     VDVKQIY       1    0
GTGGATGTGAATGCGCAAGCG     VDVNAQA       1    0
GTGGATGTGAGGGATTCGCGT     VDVRDSR       1    0
GTGGATGTGAGTACTCGTAGG     VDVSTRR       1    0
GTGGATGTGAGTGTGTGGCAG     VDVSVWQ       1    0
GTGGATGTGCATGCGAGTACT     VDVHAST       1    0
GTGGATGTGCCGGGGATTGTG     VDVPGIV       1    0
GTGGATGTGCCGTATCCTGTG     VDVPYPV       1    0
GTGGATGTGCCTGATTCTCCT     VDVPDSP       1    0
GTGGATGTGCGGAATCGTATG     VDVRNRM       1    0
GTGGATGTGCGTAAGCAGGCT     VDVRKQA       1    0
GTGGATGTGCTGATGGATACT     VDVLMDT       1    0
GTGGATGTGCTGCTGGGGTAT     VDVLLGY       1    0
GTGGATGTGCTGGATCTTTTT     VDVLDLF       1    0
GTGGATGTGCTGTGTCTGCCG     VDVLCLP       1    0
GTGGATGTGCTGTTGCGTAAT     VDVLLRN       1    0
GTGGATGTGGAGACGTCGACA     VDVETST       1    0
GTGGATGTGGATCCGGTTCTG     VDVDPVL       1    0
GTGGATGTGGATGCTGCGTGT     VDVDAAC       1    0
GTGGATGTGGCTGGGCTTAGT     VDVAGLS       1    0
GTGGATGTGGGTATGAATCGT     VDVGMNR       1    0
GTGGATGTGGGTCGTTTGATT     VDVGRLI       1    0
GTGGATGTGGTGACGTCGTCT     VDVVTSS       1    0
GTGGATGTGGTGAGTACGTGT     VDVVSTC       1    0
GTGGATGTGGTGCAGGGTGCG     VDVVQGA       1    0
GTGGATGTGGTGGGGGGGCCT     VDVVGGP       1    0
GTGGATGTGGTGTGGGCTACA     VDVVWAT       1    0
GTGGATGTGGTGTGGGCTACT     VDVVWAT       1    0
GTGGATGTGTCTACGCAGACT     VDVSTQT       1    0
GTGGATGTGTGGAATGAGGGG     VDVWNEG       1    0
GTGGATGTGTTTAAGGGTTAT     VDVFKGY       1    0
GTGGATGTTAAGCAGAGTGCG     VDVKQSA       1    0
GTGGATGTTAAGCAGTGGATT     VDVKQWI       1    0
GTGGATGTTAATATGTCTCCG     VDVNMSP       1    0
GTGGATGTTAATTCTATGCAG     VDVNSMQ       1    0
GTGGATGTTACGACTAGTCGT     VDVTTSR       1    0
GTGGATGTTACGCCGCAGACA     VDVTPQT       1    0
GTGGATGTTACGCCGCAGACT     VDVTPQT       1    0
GTGGATGTTACGCGGTTTACA     VDVTRFT       1    0
GTGGATGTTACGCGGTTTACT     VDVTRFT       1    0
GTGGATGTTACGCTGATTATT     VDVTLII       1    0
GTGGATGTTACGGATAAGCTT     VDVTDKL       1    0
GTGGATGTTACGGGTGAGGAG     VDVTGEE       1    0
GTGGATGTTACGTATCGTCAT     VDVTYRH       1    0
GTGGATGTTACTGTGCATAAG     VDVTVHK       1    0
GTGGATGTTAGGCCTCCTTAT     VDVRPPY       1    0
GTGGATGTTAGGCTTCCTTTA     VDVRLPL       1    0
GTGGATGTTATGCGTTCGGTG     VDVMRSV       1    0
GTGGATGTTATGTAGGATCAG     VDVMQDQ       1    0
GTGGATGTTATTGATAATTTA     VDVIDNL       1    0
GTGGATGTTATTGATAATTTT     VDVIDNF       1    0
GTGGATGTTCAGCGGATGACG     VDVQRMT       1    0
GTGGATGTTCATCTTCATACG     VDVHLHT       1    0
GTGGATGTTCATCTTCATACT     VDVHLHT       1    0
GTGGATGTTCATTCTGAGGAT     VDVHSED       1    0
GTGGATGTTCCTTTGAGGGAG     VDVPLRE       1    0
GTGGATGTTCGGCTTGGGCTT     VDVRLGL       1    0
GTGGATGTTCGTCCGGCTCTG     VDVRPAL       1    0
GTGGATGTTCTTATGAGGCAT     VDVLMRH       1    0
GTGGATGTTGAGACGCTGCGG     VDVETLR       1    0
GTGGATGTTGATCCTCGTGGG     VDVDPRG       1    0
GTGGATGTTGGGTATAAGCCG     VDVGYKP       1    0
GTGGATGTTGTGACTCCGTTG     VDVVTPL       1    0
GTGGATGTTTAGACGCATCGG     VDVQTHR       1    0
GTGGATGTTTAGCAGTGGATT     VDVQQWI       1    0
GTGGATGTTTCGCAGACGAAT     VDVSQTN       1    0
GTGGATGTTTCGCTGATTATT     VDVSLII       1    0
GTGGATGTTTCGGATAAGCTT     VDVSDKL       1    0
GTGGATGTTTGGCTTCCTTTT     VDVWLPF       1    0
GTGGATGTTTGGGTGGCTACG     VDVWVAT       1    0
GTGGATGTTTGGGTGTCAACT     VDVWVST       1    0
GTGGATGTTTGGTCTATTAAT     VDVWSIN       1    0
GTGGATGTTTGTTGTAATCCG     VDVCCNP       1    0
GTGGATGTTTTGAGTATTTCG     VDVLSIS       1    0
GTGGATGTTTTGGGTAATGTG     VDVLGNV       1    0
GTGGATGTTTTGTAGGATCAG     VDVLQDQ       1    0
GTGGATGTTTTTGAGCGGAAT     VDVFERN       1    0
GTGGATTAAGAGCTGATGGCG     VD*ELMA       1    0
GTGGATTAGAAGAATGCGTCT     VDQKNAS       1    0
GTGGATTAGAAGACGGTTACG     VDQKTVT       1    0
GTGGATTAGAAGCCGACTGAT     VDQKPTD       1    0
GTGGATTAGAATCAGAGGACA     VDQNQRT       1    0
GTGGATTAGAATCAGAGGACT     VDQNQRT       1    0
GTGGATTAGACTTTTTTGTTG     VDQTFLL       1    0
GTGGATTAGAGGTCTTTTCCT     VDQRSFP       1    0
GTGGATTAGAGTTGGGTGCCG     VDQSWVP       1    0
GTGGATTAGATGCCTCGTTCG     VDQMPRS       1    0
GTGGATTAGATGGATGGTTTT     VDQMDGF       1    0
GTGGATTAGATTGCTGTGAAT     VDQIAVN       1    0
GTGGATTAGATTGCTGTGATG     VDQIAVM       1    0
GTGGATTAGATTGGTGGTTCT     VDQIGGS       1    0
GTGGATTAGCTGCGGTGTGCG     VDQLRCA       1    0
GTGGATTAGGAAACAGCGCCG     VDQETAP       1    0
GTGGATTAGGATTCTGCGCCG     VDQDSAP       1    0
GTGGATTAGGCGTCGTGGCAT     VDQASWH       1    0
GTGGATTAGTATCAGAGGACT     VDQYQRT       1    0
GTGGATTAGTGGGCGAGTGGT     VDQWASG       1    0
GTGGATTATAAGGATATGCCT     VDYKDMP       1    0
GTGGATTATAAGGCGACGTAT     VDYKATY       1    0
GTGGATTATAATTATAATGCT     VDYNYNA       1    0
GTGGATTATACGCCGGATCAG     VDYTPDQ       1    0
GTGGATTATACGCTTCCTACG     VDYTLPT       1    0
GTGGATTATACTGAGAATAGT     VDYTENS       1    0
GTGGATTATAGAACAGGGAAA     VDYRTGK       1    0
GTGGATTATAGTACTGGGAAT     VDYSTGN       1    0
GTGGATTATATTTATTATAAG     VDYIYYK       1    0
GTGGATTATCAGGGTGTAACG     VDYQGVT       1    0
GTGGATTATCAGGGTGTTACG     VDYQGVT       1    0
GTGGATTATCCTACGGCTGAG     VDYPTAE       1    0
GTGGATTATCCTGAGGATCAG     VDYPEDQ       1    0
GTGGATTATCCTTTTCATCTG     VDYPFHL       1    0
GTGGATTATCGGAAGACGCCT     VDYRKTP       1    0
GTGGATTATCGGAAGACGGCT     VDYRKTA       1    0
GTGGATTATCGGGCTGTTGAG     VDYRAVE       1    0
GTGGATTATCGGGTTATGGGT     VDYRVMG       1    0
GTGGATTATCGTATTCTGATT     VDYRILI       1    0
GTGGATTATCTGGCTTATTAT     VDYLAYY       1    0
GTGGATTATCTGGTTTCGACT     VDYLVST       1    0
GTGGATTATCTTCAACAGGGA     VDYLQQG       1    0
GTGGATTATCTTCGGTCTCCG     VDYLRSP       1    0
GTGGATTATGAGCTGAAGGCG     VDYELKA       1    0
GTGGATTATGAGCTGCATCTG     VDYELHL       1    0
GTGGATTATGATAATGCTGAT     VDYDNAD       1    0
GTGGATTATGCGAAGACGAGG     VDYAKTR       1    0
GTGGATTATGCGCAGCAGCCT     VDYAQQP       1    0
GTGGATTATGCTCCGCTGCTT     VDYAPLL       1    0
GTGGATTATGCTCCTGCGAGT     VDYAPAS       1    0
GTGGATTATGCTGTTGCGCAT     VDYAVAH       1    0
GTGGATTATGGGAGTCCGGAT     VDYGSPD       1    0
GTGGATTATGTGCCTGATACT     VDYVPDT       1    0
GTGGATTATTCGACTGAGAGT     VDYSTES       1    0
GTGGATTATTCGCTTCGTTAT     VDYSLRY       1    0
GTGGATTATTCTCGGAGGTAA     VDYSRR*       1    0
GTGGATTATTCTCGGAGGTAT     VDYSRRY       1    0
GTGGATTATTCTCGTGCGACG     VDYSRAT       1    0
GTGGATTATTGGAATACTCGT     VDYWNTR       1    0
GTGGATTATTGTCCTAATAAG     VDYCPNK       1    0
GTGGATTATTTTAAGCTGTCT     VDYFKLS       1    0
GTGGATTATTTTCATACTTTT     VDYFHTF       1    0
GTGGATTATTTTTGGCTTATT     VDYFWLI       1    0
GTGGATTCGAATGCGTATAAA     VDSNAYK       1    0
GTGGATTCGACGTCGGTTCAT     VDSTSVH       1    0
GTGGATTCGAGGACTATGCTT     VDSRTML       1    0
GTGGATTCGATGAAGTCGTAT     VDSMKSY       1    0
GTGGATTCGATTCGGCCTAAT     VDSIRPN       1    0
GTGGATTCGATTTCTAGGCTT     VDSISRL       1    0
GTGGATTCGCAGCAGATGCGT     VDSQQMR       1    0
GTGGATTCGCAGTGGCCGCGT     VDSQWPR       1    0
GTGGATTCGCATCTGGAGCAT     VDSHLEH       1    0
GTGGATTCGCATGTTAAGCAT     VDSHVKH       1    0
GTGGATTCGCCGGTTTTGCTT     VDSPVLL       1    0
GTGGATTCGCGTCTGCGTAGT     VDSRLRS       1    0
GTGGATTCGCTGCAGATGCGT     VDSLQMR       1    0
GTGGATTCGCTTAATACTCCT     VDSLNTP       1    0
GTGGATTCGGATGATCTGGTT     VDSDDLV       1    0
GTGGATTCGGCGCTTGTTCTA     VDSALVL       1    0
GTGGATTCGGCGCTTGTTCTT     VDSALVL       1    0
GTGGATTCGGCTAGTAGTTCT     VDSASSS       1    0
GTGGATTCGGGTCGGCATCAG     VDSGRHQ       1    0
GTGGATTCGGTGAATATTGCG     VDSVNIA       1    0
GTGGATTCGGTTATTTGGCCG     VDSVIWP       1    0
GTGGATTCGTATGCGTATAAT     VDSYAYN       1    0
GTGGATTCGTCGATGCTTGAT     VDSSMLD       1    0
GTGGATTCGTCGGGTAAGACA     VDSSGKT       1    0
GTGGATTCGTGGAGTTGGCAG     VDSWSWQ       1    0
GTGGATTCGTTTATTGATTCT     VDSFIDS       1    0
GTGGATTCTAAGCTGAGTGAT     VDSKLSD       1    0
GTGGATTCTAATAGGACGAGG     VDSNRTR       1    0
GTGGATTCTAATTCGGTTTCT     VDSNSVS       1    0
GTGGATTCTAATTCTGCGCAG     VDSNSAQ       1    0
GTGGATTCTACGACTAATATG     VDSTTNM       1    0
GTGGATTCTATGCATCAGTTG     VDSMHQL       1    0
GTGGATTCTATGTCTCCGGAT     VDSMSPD       1    0
GTGGATTCTCAGCATTCGAGT     VDSQHSS       1    0
GTGGATTCTCAGCCTCGTGTG     VDSQPRV       1    0
GTGGATTCTCAGTGGGGGCTG     VDSQWGL       1    0
GTGGATTCTCATCGTGCGTAT     VDSHRAY       1    0
GTGGATTCTCATGAGTGGGTG     VDSHEWV       1    0
GTGGATTCTCATTAGACGAGG     VDSHQTR       1    0
GTGGATTCTCTTCGTGCGTAT     VDSLRAY       1    0
GTGGATTCTGAGAATAAGCAT     VDSENKH       1    0
GTGGATTCTGATGGGTCTATT     VDSDGSI       1    0
GTGGATTCTGATTCTTATACT     VDSDSYT       1    0
GTGGATTCTGCGCTTTCTTCA     VDSALSS       1    0
GTGGATTCTGCGCTTTCTTCT     VDSALSS       1    0
GTGGATTCTGCGGGTCAGTGG     VDSAGQW       1    0
GTGGATTCTGTGTATTCAACT     VDSVYST       1    0
GTGGATTCTTCGATGTTTGCT     VDSSMFA       1    0
GTGGATTCTTGGACTCCGCGG     VDSWTPR       1    0
GTGGATTCTTGGCCTTATGTG     VDSWPYV       1    0
GTGGATTCTTTGCGTGTTAAG     VDSLRVK       1    0
GTGGATTCTTTGCTGGCTATG     VDSLLAM       1    0
GTGGATTGGAAGTATATTCAA     VDWKYIQ       1    0
GTGGATTGGAAGTATATTCAT     VDWKYIH       1    0
GTGGATTGGACGCCGTGTAAG     VDWTPCK       1    0
GTGGATTGGACTTTGTTGTAG     VDWTLLQ       1    0
GTGGATTGGATGAAGTATGTT     VDWMKYV       1    0
GTGGATTGGCAGCCTGATTCG     VDWQPDS       1    0
GTGGATTGGCAGGCTAATACG     VDWQANT       1    0
GTGGATTGGCATTTGCGTAAA     VDWHLRK       1    0
GTGGATTGGCCGCTGGTTTGG     VDWPLVW       1    0
GTGGATTGGCCTGAGAATACT     VDWPENT       1    0
GTGGATTGGCGTCCGGATAGG     VDWRPDR       1    0
GTGGATTGGCGTTTTTTGAGT     VDWRFLS       1    0
GTGGATTGGCTGATTAGGCGT     VDWLIRR       1    0
GTGGATTGGCTGCTGTTGACG     VDWLLLT       1    0
GTGGATTGGCTGCTGTTGACT     VDWLLLT       1    0
GTGGATTGGCTTTTGCGTAAT     VDWLLRN       1    0
GTGGATTGGCTTTTTGATATT     VDWLFDI       1    0
GTGGATTGGGAGCATACGGAT     VDWEHTD       1    0
GTGGATTGGGCGATTAATAAT     VDWAINN       1    0
GTGGATTGGGGTTATATTACT     VDWGYIT       1    0
GTGGATTGGGTTAATTAGATA     VDWVNQI       1    0
GTGGATTGGTAGGCTGAGCAT     VDWQAEH       1    0
GTGGATTGGTCGAGTAAGTCT     VDWSSKS       1    0
GTGGATTGGTCTACTGCTGAT     VDWSTAD       1    0
GTGGATTGGTGGAATCCTTTT     VDWWNPF       1    0
GTGGATTGGTGGGCTGAGGTT     VDWWAEV       1    0
GTGGATTGTACGAGGATGACG     VDCTRMT       1    0
GTGGATTGTAGTGTTAAGCAT     VDCSVKH       1    0
GTGGATTGTCTGAAGCGGTAT     VDCLKRY       1    0
GTGGATTGTGAGAAGAGGATG     VDCEKRM       1    0
GTGGATTGTGCGCCGACGTGT     VDCAPTC       1    0
GTGGATTGTGCTATTGGTCCG     VDCAIGP       1    0
GTGGATTGTGTGGATATGAAG     VDCVDMK       1    0
GTGGATTGTGTGTTGCATGGA     VDCVLHG       1    0
GTGGATTGTGTTCATTGGGCT     VDCVHWA       1    0
GTGGATTGTTCGGTTCGGTGT     VDCSVRC       1    0
GTGGATTGTTCGTGTATTATT     VDCSCII       1    0
GTGGATTGTTGTCGGGCTACG     VDCCRAT       1    0
GTGGATTTGAAGTGTAGTGGG     VDLKCSG       1    0
GTGGATTTGAATAAGGAGACT     VDLNKET       1    0
GTGGATTTGAATTCTCCGCTT     VDLNSPL       1    0
GTGGATTTGACTGCGTGTCGT     VDLTACR       1    0
GTGGATTTGAGTTTTAATTTT     VDLSFNF       1    0
GTGGATTTGATTCAGCCTGCG     VDLIQPA       1    0
GTGGATTTGCAGAAGCTGGCT     VDLQKLA       1    0
GTGGATTTGCAGCCGAAGAAG     VDLQPKK       1    0
GTGGATTTGCAGGAGAGAGGG     VDLQERG       1    0
GTGGATTTGCAGGTGAGTGGG     VDLQVSG       1    0
GTGGATTTGCAGTGGCGTGGG     VDLQWRG       1    0
GTGGATTTGCATAAGGCGGAG     VDLHKAE       1    0
GTGGATTTGCATGCTAATGCG     VDLHANA       1    0
GTGGATTTGCATTCTAGGCAA     VDLHSRQ       1    0
GTGGATTTGCATTCTAGGCTT     VDLHSRL       1    0
GTGGATTTGCCTATTTTTATG     VDLPIFM       1    0
GTGGATTTGCGGCTGGAGAGG     VDLRLER       1    0
GTGGATTTGCGTACGTGGTCT     VDLRTWS       1    0
GTGGATTTGCGTGTGAATCAT     VDLRVNH       1    0
GTGGATTTGCTGGTGGCGGCG     VDLLVAA       1    0
GTGGATTTGGCGAGGCTTTAT     VDLARLY       1    0
GTGGATTTGGCGATTTCTCGG     VDLAISR       1    0
GTGGATTTGGCGGGTATGCAT     VDLAGMH       1    0
GTGGATTTGGCGTGGCTTTAT     VDLAWLY       1    0
GTGGATTTGGCTCGTTTGCCG     VDLARLP       1    0
GTGGATTTGGCTCGTTTGCCT     VDLARLP       1    0
GTGGATTTGGGGACTGTGTAG     VDLGTVQ       1    0
GTGGATTTGTGGCAGCTTGCT     VDLWQLA       1    0
GTGGATTTGTTGGCTATTAAA     VDLLAIK       1    0
GTGGATTTGTTGGCTATTAAT     VDLLAIN       1    0
GTGGATTTGTTTCTTACGGTT     VDLFLTV       1    0
GTGGATTTTAAGAAGATGTTT     VDFKKMF       1    0
GTGGATTTTAAGAAGGATGCG     VDFKKDA       1    0
GTGGATTTTAAGATGTATAAT     VDFKMYN       1    0
GTGGATTTTAAGTTTAAGCGA     VDFKFKR       1    0
GTGGATTTTAAGTTTAAGCGT     VDFKFKR       1    0
GTGGATTTTAATCAGTTTAGG     VDFNQFR       1    0
GTGGATTTTAGTATGCCTAAG     VDFSMPK       1    0
GTGGATTTTATTCCTTGTTCG     VDFIPCS       1    0
GTGGATTTTCGGTATGATAAT     VDFRYDN       1    0
GTGGATTTTCGTCGGTATACT     VDFRRYT       1    0
GTGGATTTTCTTCATACGAAG     VDFLHTK       1    0
GTGGATTTTGCTAATAGGATT     VDFANRI       1    0
GTGGATTTTTAGAAGGAGGCT     VDFQKEA       1    0
GTGGATTTTTAGATTCCTTTT     VDFQIPF       1    0
GTGGATTTTTAGGTTGGTGCT     VDFQVGA       1    0
GTGGATTTTTCTAAGTCTCCG     VDFSKSP       1    0
GTGGATTTTTCTAGTGCTCGG     VDFSSAR       1    0
GTGGATTTTTGGTAGACTATG     VDFWQTM       1    0
GTGGATTTTTTGCCTACGAAT     VDFLPTN       1    0
GTGGATTTTTTTACTTTGCAG     VDFFTLQ       1    0
GTGGCACGTGAGGAGCGGTTT     VAREERF       1    0
GTGGCAGCGGATGTTGTTAAT     VAADVVN       1    0
GTGGCGAAAAAGAGAAAGAGA     VAKKRKR       1    0
GTGGCGAAGAATCAGTTGCAA     VAKNQLQ       1    0
GTGGCGAAGACAAAGAAGAGA     VAKTKKR       1    0
GTGGCGAAGACTTAGATGAGT     VAKTQMS       1    0
GTGGCGAAGAGTCCTAAGTGG     VAKSPKW       1    0
GTGGCGAAGAGTGCTCCTCAT     VAKSAPH       1    0
GTGGCGAAGATTAAGGCTACT     VAKIKAT       1    0
GTGGCGAAGATTAGTCTGGTA     VAKISLV       1    0
GTGGCGAAGATTAGTCTGGTT     VAKISLV       1    0
GTGGCGAAGATTCAGATGAAA     VAKIQMK       1    0
GTGGCGAAGATTCAGATGAAT     VAKIQMN       1    0
GTGGCGAAGATTTGGAATGAG     VAKIWNE       1    0
GTGGCGAAGCAGGATCCTCAG     VAKQDPQ       1    0
GTGGCGAAGCATGGTCCGTCG     VAKHGPS       1    0
GTGGCGAAGCATTCGTTGACT     VAKHSLT       1    0
GTGGCGAAGCTGATTCATGAT     VAKLIHD       1    0
GTGGCGAAGGATACTGCTAGT     VAKDTAS       1    0
GTGGCGAAGGCTGCTCAGGCT     VAKAAQA       1    0
GTGGCGAAGGGGATGCCGAGG     VAKGMPR       1    0
GTGGCGAAGGGGGATATTCAT     VAKGDIH       1    0
GTGGCGAAGGGTAAGATTCGT     VAKGKIR       1    0
GTGGCGAAGGTGTCGAATTCT     VAKVSNS       1    0
GTGGCGAAGGTTGAGCGGGCA     VAKVERA       1    0
GTGGCGAAGTAGGTTTTGACT     VAKQVLT       1    0
GTGGCGAAGTATATGTTTTTT     VAKYMFF       1    0
GTGGCGAAGTCGACTGGTCTG     VAKSTGL       1    0
GTGGCGAAGTCGTCGCCGACG     VAKSSPT       1    0
GTGGCGAAGTGGCATACGCGG     VAKWHTR       1    0
GTGGCGAAGTGGGAGCGTCGT     VAKWERR       1    0
GTGGCGAAGTGTGCTCCTCAT     VAKCAPH       1    0
GTGGCGAAGTTTCAGGCGACG     VAKFQAT       1    0
GTGGCGAATAAGTGTTCTACT     VANKCST       1    0
GTGGCGAATAATGCTAATTCT     VANNANS       1    0
GTGGCGAATAATTCTGCTGAA     VANNSAE       1    0
GTGGCGAATAATTCTGCTGTT     VANNSAV       1    0
GTGGCGAATACGGCTGCGCGG     VANTAAR       1    0
GTGGCGAATAGGACTCCTACT     VANRTPT       1    0
GTGGCGAATAGGACTCGGCTG     VANRTRL       1    0
GTGGCGAATAGGCAGGAGACG     VANRQET       1    0
GTGGCGAATAGGCTGTCGACT     VANRLST       1    0
GTGGCGAATAGTTCGGAGGAG     VANSSEE       1    0
GTGGCGAATATTCATAATGCG     VANIHNA       1    0
GTGGCGAATCAGAGTTCGCGG     VANQSSR       1    0
GTGGCGAATCATGATAATGCT     VANHDNA       1    0
GTGGCGAATCCTATTAATGCT     VANPINA       1    0
GTGGCGAATCCTTCGACGCAT     VANPSTH       1    0
GTGGCGAATCGGCAGTATCCT     VANRQYP       1    0
GTGGCGAATCGTTTTGTGTAT     VANRFVY       1    0
GTGGCGAATCTGTCTCATACG     VANLSHT       1    0
GTGGCGAATGAGCCGAATAAG     VANEPNK       1    0
GTGGCGAATGAGCGGGGTGGA     VANERGG       1    0
GTGGCGAATGAGCGGGGTGGT     VANERGG       1    0
GTGGCGAATGAGTCTCCGAAT     VANESPN       1    0
GTGGCGAATGATATGCTTCAA     VANDMLQ       1    0
GTGGCGAATGATATGCTTCAT     VANDMLH       1    0
GTGGCGAATGATATGGCTCCG     VANDMAP       1    0
GTGGCGAATGATGCTACTCTT     VANDATL       1    0
GTGGCGAATGATGGGGCTAGT     VANDGAS       1    0
GTGGCGAATGATTATGCGAGT     VANDYAS       1    0
GTGGCGAATGCGAGGCCTGGT     VANARPG       1    0
GTGGCGAATGCGCGTGGGCAT     VANARGH       1    0
GTGGCGAATGCGTTTAATAAT     VANAFNN       1    0
GTGGCGAATGTGGTTCATTAT     VANVVHY       1    0
GTGGCGAATGTTCATTTGACA     VANVHLT       1    0
GTGGCGAATGTTCATTTGACT     VANVHLT       1    0
GTGGCGAATTAGAATACGTTT     VANQNTF       1    0
GTGGCGAATTAGTTGTATGGG     VANQLYG       1    0
GTGGCGAATTCTTCTCAGCCG     VANSSQP       1    0
GTGGCGAATTGTAAGAATAAT     VANCKNN       1    0
GTGGCGAATTTGTCTTGTAGT     VANLSCS       1    0
GTGGCGAATTTGTGTAAGAGT     VANLCKS       1    0
GTGGCGACAGCGGCACAAACA     VATAAQT       1    0
GTGGCGACGAAGTATCATGGT     VATKYHG       1    0
GTGGCGACGACTAAGCCAAGA     VATTKPR       1    0
GTGGCGACGACTAAGCCTAGT     VATTKPS       1    0
GTGGCGACGACTAAGGATACT     VATTKDT       1    0
GTGGCGACGACTTCGCGGGGT     VATTSRG       1    0
GTGGCGACGATGACGAAGACT     VATMTKT       1    0
GTGGCGACGATTAAGTGGACT     VATIKWT       1    0
GTGGCGACGCAGAGAAAGCCA     VATQRKP       1    0
GTGGCGACGCAGAGTAAGCCT     VATQSKP       1    0
GTGGCGACGCATAATGATGGG     VATHNDG       1    0
GTGGCGACGCATGCTTGGGCA     VATHAWA       1    0
GTGGCGACGCATGCTTGGGCT     VATHAWA       1    0
GTGGCGACGCATTTGTCTAGG     VATHLSR       1    0
GTGGCGACGCATTTTCCTGCG     VATHFPA       1    0
GTGGCGACGCCGACTCAGCAG     VATPTQQ       1    0
GTGGCGACGCGTACGTAGCCG     VATRTQP       1    0
GTGGCGACGCGTACGTTGCCG     VATRTLP       1    0
GTGGCGACGCGTTTTCCTGCG     VATRFPA       1    0
GTGGCGACGCTTACTTATTTG     VATLTYL       1    0
GTGGCGACGGAGGAGAAGGCG     VATEEKA       1    0
GTGGCGACGGAGGATACGTAG     VATEDTQ       1    0
GTGGCGACGGATGTGAGTTTG     VATDVSL       1    0
GTGGCGACGGATTTGTAGGAT     VATDLQD       1    0
GTGGCGACGGCTAAGTGGAAT     VATAKWN       1    0
GTGGCGACGGCTCAGGTGGCG     VATAQVA       1    0
GTGGCGACGGTGGTTTAGATG     VATVVQM       1    0
GTGGCGACGGTTTCTCAGATG     VATVSQM       1    0
GTGGCGACGTATAGGACGCCT     VATYRTP       1    0
GTGGCGACGTCGAAGGTGCAA     VATSKVQ       1    0
GTGGCGACGTCGAAGGTGCAT     VATSKVH       1    0
GTGGCGACGTCGAATTGGTAG     VATSNWQ       1    0
GTGGCGACGTCGACTCGGATG     VATSTRM       1    0
GTGGCGACGTCTGCTTCTCTT     VATSASL       1    0
GTGGCGACGTGTTCGTATAAT     VATCSYN       1    0
GTGGCGACTAAGCCTTTGGCT     VATKPLA       1    0
GTGGCGACTAATCATTTGCTA     VATNHLL       1    0
GTGGCGACTAATCATTTGCTT     VATNHLL       1    0
GTGGCGACTAATGGGTTGACG     VATNGLT       1    0
GTGGCGACTAATTTGACTTGG     VATNLTW       1    0
GTGGCGACTACGAAGTGGGAA     VATTKWE       1    0
GTGGCGACTACGAAGTGGGAT     VATTKWD       1    0
GTGGCGACTACGGGTAGTCTT     VATTGSL       1    0
GTGGCGACTAGGCTGCCTGGT     VATRLPG       1    0
GTGGCGACTAGTATTGGTAAG     VATSIGK       1    0
GTGGCGACTATTGTGATAGCA     VATIVIA       1    0
GTGGCGACTATTGTGATTGCT     VATIVIA       1    0
GTGGCGACTCATGGTTCTAGT     VATHGSS       1    0
GTGGCGACTCCGCTGACTATG     VATPLTM       1    0
GTGGCGACTCCTACTCATATA     VATPTHI       1    0
GTGGCGACTCCTTCGCAGCCT     VATPSQP       1    0
GTGGCGACTCGGGATAAAGAT     VATRDKD       1    0
GTGGCGACTCTGACGTATGGT     VATLTYG       1    0
GTGGCGACTCTGACTTATATT     VATLTYI       1    0
GTGGCGACTCTGATTGCTTTG     VATLIAL       1    0
GTGGCGACTCTTCTGGAGAAG     VATLLEK       1    0
GTGGCGACTGAGACTGATCCT     VATETDP       1    0
GTGGCGACTGATAGGGAGGTG     VATDREV       1    0
GTGGCGACTGATGTTGAGTAG     VATDVEQ       1    0
GTGGCGACTGCGGCTCTTACT     VATAALT       1    0
GTGGCGACTGGGTATAAGGGT     VATGYKG       1    0
GTGGCGACTGTGCTGACGAAT     VATVLTN       1    0
GTGGCGACTTAGAGTTTGTAA     VATQSL*       1    0
GTGGCGACTTAGAGTTTGTTT     VATQSLF       1    0
GTGGCGACTTAGGGGGATGTT     VATQGDV       1    0
GTGGCGACTTATACGGAGAGT     VATYTES       1    0
GTGGCGACTTATCATTTGCTT     VATYHLL       1    0
GTGGCGACTTATGTGCCTCCA     VATYVPP       1    0
GTGGCGACTTCGGCGATGGCG     VATSAMA       1    0
GTGGCGACTTTTCCTCGTGGG     VATFPRG       1    0
GTGGCGAGAATGCAGCGTCAG     VARMQRQ       1    0
GTGGCGAGGAGTCAGCCTTTT     VARSQPF       1    0
GTGGCGAGGATGATTATTCGG     VARMIIR       1    0
GTGGCGAGGATTTCGATTGTT     VARISIV       1    0
GTGGCGAGGCAGCATCCTTTT     VARQHPF       1    0
GTGGCGAGGCAGTTGAAGGGG     VARQLKG       1    0
GTGGCGAGGCCGTCTCTTGCG     VARPSLA       1    0
GTGGCGAGGCTGGGTCTTGCG     VARLGLA       1    0
GTGGCGAGGGAGCATGAGTTG     VAREHEL       1    0
GTGGCGAGGGAGCTGTCTAGT     VARELSS       1    0
GTGGCGAGGGATTATCGGGAT     VARDYRD       1    0
GTGGCGAGGGCGATTGTGTTA     VARAIVL       1    0
GTGGCGAGGGCGATTGTGTTT     VARAIVF       1    0
GTGGCGAGGGCTTTTCCGAAT     VARAFPN       1    0
GTGGCGAGGGTGGCGTCGCCG     VARVASP       1    0
GTGGCGAGGGTTATTACGCGT     VARVITR       1    0
GTGGCGAGGTCGGGTACGTGG     VARSGTW       1    0
GTGGCGAGGTGGGCGCTGCCG     VARWALP       1    0
GTGGCGAGGTTGCAGCTTTCA     VARLQLS       1    0
GTGGCGAGGTTGCAGCTTTCT     VARLQLS       1    0
GTGGCGAGGTTTCTTAGTTTA     VARFLSL       1    0
GTGGCGAGGTTTCTTAGTTTT     VARFLSF       1    0
GTGGCGAGTAATGCTATTTCG     VASNAIS       1    0
GTGGCGAGTACTACTCTTATT     VASTTLI       1    0
GTGGCGAGTACTCCTGTTACT     VASTPVT       1    0
GTGGCGAGTAGGCATAATGGT     VASRHNG       1    0
GTGGCGAGTATTCCGATTAAG     VASIPIK       1    0
GTGGCGAGTCAGACTTAGAAA     VASQTQK       1    0
GTGGCGAGTCAGACTTTGATT     VASQTLI       1    0
GTGGCGAGTCATATTGCGTAG     VASHIAQ       1    0
GTGGCGAGTCCGAGGGAGTCG     VASPRES       1    0
GTGGCGAGTCCGGCGAATGAT     VASPAND       1    0
GTGGCGAGTCTTTTTATGGCT     VASLFMA       1    0
GTGGCGAGTGAGCTGCATAAT     VASELHN       1    0
GTGGCGAGTGATCGGACGCCT     VASDRTP       1    0
GTGGCGAGTGCTATGATGTCT     VASAMMS       1    0
GTGGCGAGTGGTAGGTTTACG     VASGRFT       1    0
GTGGCGAGTGGTCGTACGTCT     VASGRTS       1    0
GTGGCGAGTGGTGAGAATGAT     VASGEND       1    0
GTGGCGAGTGTGACGCAGGTT     VASVTQV       1    0
GTGGCGAGTTATACTAGGGCT     VASYTRA       1    0
GTGGCGAGTTATGCTTCGCAT     VASYASH       1    0
GTGGCGAGTTCGGTTCGGAAT     VASSVRN       1    0
GTGGCGAGTTGGCGTTTGGCT     VASWRLA       1    0
GTGGCGATAGCAAGAACGAAA     VAIARTK       1    0
GTGGCGATGAAGACTCATCTT     VAMKTHL       1    0
GTGGCGATGAATTCGGCGCTG     VAMNSAL       1    0
GTGGCGATGACGACTGCAAGT     VAMTTAS       1    0
GTGGCGATGACGACTGCTAGG     VAMTTAR       1    0
GTGGCGATGACTATGGTGCGG     VAMTMVR       1    0
GTGGCGATGACTCGGCGGCCT     VAMTRRP       1    0
GTGGCGATGACTGAGAAGCAG     VAMTEKQ       1    0
GTGGCGATGACTTCGAAGCAG     VAMTSKQ       1    0
GTGGCGATGACTTCGAAGCTT     VAMTSKL       1    0
GTGGCGATGAGTTTTATTCCT     VAMSFIP       1    0
GTGGCGATGATGCTTATTTTT     VAMMLIF       1    0
GTGGCGATGATTATTACTCCG     VAMIITP       1    0
GTGGCGATGATTTCTTATTAT     VAMISYY       1    0
GTGGCGATGCATCTTATTACT     VAMHLIT       1    0
GTGGCGATGCCGAGTGTGACT     VAMPSVT       1    0
GTGGCGATGCCTCCGAGTGCT     VAMPPSA       1    0
GTGGCGATGCCTCGTGGTTTG     VAMPRGL       1    0
GTGGCGATGCGGAGTGAGGTG     VAMRSEV       1    0
GTGGCGATGCGGGAGCCTTCG     VAMREPS       1    0
GTGGCGATGCGTACGCCTCCG     VAMRTPP       1    0
GTGGCGATGCGTAGTTAGACT     VAMRSQT       1    0
GTGGCGATGCTGATGCCGATG     VAMLMPM       1    0
GTGGCGATGGAGTATAATCGA     VAMEYNR       1    0
GTGGCGATGGAGTATAATCGT     VAMEYNR       1    0
GTGGCGATGGATCAGAGTCTG     VAMDQSL       1    0
GTGGCGATGGATGCTTTTGTG     VAMDAFV       1    0
GTGGCGATGGCGCCTACGGTT     VAMAPTV       1    0
GTGGCGATGGCGCCTCGTCTT     VAMAPRL       1    0
GTGGCGATGGGTATGCATGTT     VAMGMHV       1    0
GTGGCGATGGTTGAGTGGACT     VAMVEWT       1    0
GTGGCGATGTATACGCCGATG     VAMYTPM       1    0
GTGGCGATGTATGGTAATCAG     VAMYGNQ       1    0
GTGGCGATGTCTGCGTGGTAT     VAMSAWY       1    0
GTGGCGATGTCTGTTCCGGGA     VAMSVPG       1    0
GTGGCGATGTCTGTTCCGGGT     VAMSVPG       1    0
GTGGCGATGTGGTATGCGGAT     VAMWYAD       1    0
GTGGCGATGTTGATGGATGTG     VAMLMDV       1    0
GTGGCGATGTTGGTGTCTCGT     VAMLVSR       1    0
GTGGCGATTAAGATTCTGCGG     VAIKILR       1    0
GTGGCGATTAAGTGGCTGACT     VAIKWLT       1    0
GTGGCGATTATTAAGGGGTTT     VAIIKGF       1    0
GTGGCGATTCAGAAGTCTGCT     VAIQKSA       1    0
GTGGCGATTCCGTTTCGTAAT     VAIPFRN       1    0
GTGGCGATTCCGTTTCGTATG     VAIPFRM       1    0
GTGGCGATTCGGAATAGAAAA     VAIRNRK       1    0
GTGGCGATTCGGAATAGTTAT     VAIRNSY       1    0
GTGGCGATTCGGTCTGATCAG     VAIRSDQ       1    0
GTGGCGATTCGGTGGACTAAT     VAIRWTN       1    0
GTGGCGATTCTGCTTAATCCG     VAILLNP       1    0
GTGGCGATTCTGGTGAATCTT     VAILVNL       1    0
GTGGCGATTCTGTTTCCTAGG     VAILFPR       1    0
GTGGCGATTCTTGTGGTGGCG     VAILVVA       1    0
GTGGCGATTGAGAAGCAGGAT     VAIEKQD       1    0
GTGGCGATTGAGAAGCCGTTT     VAIEKPF       1    0
GTGGCGATTGATATGGGGTTG     VAIDMGL       1    0
GTGGCGATTGCTAGTACGATA     VAIASTI       1    0
GTGGCGATTGCTAGTACGATT     VAIASTI       1    0
GTGGCGATTGCTCATGCTCTG     VAIAHAL       1    0
GTGGCGATTGCTGGTTTGCGG     VAIAGLR       1    0
GTGGCGATTGCTGGTTTGCGT     VAIAGLR       1    0
GTGGCGATTGGTGATTTGTGG     VAIGDLW       1    0
GTGGCGATTTAGACTCATTTT     VAIQTHF       1    0
GTGGCGATTTATCTGATTAGT     VAIYLIS       1    0
GTGGCGATTTATCTTAATCGG     VAIYLNR       1    0
GTGGCGATTTATTCTTGGCGT     VAIYSWR       1    0
GTGGCGATTTCGGCTATGGCT     VAISAMA       1    0
GTGGCGATTTGTGAGGGTATG     VAICEGM       1    0
GTGGCGATTTTTCGTGCGCGG     VAIFRAR       1    0
GTGGCGCAAACGAAACGAAAG     VAQTKRK       1    0
GTGGCGCAGAAGCCGAATCCA     VAQKPNP       1    0
GTGGCGCAGAATACGGCGGAG     VAQNTAE       1    0
GTGGCGCAGAATCATATGCTT     VAQNHML       1    0
GTGGCGCAGAATCATATTACA     VAQNHIT       1    0
GTGGCGCAGACGGTTGTTCGT     VAQTVVR       1    0
GTGGCGCAGAGGACGATGATT     VAQRTMI       1    0
GTGGCGCAGAGTATGTGTTCG     VAQSMCS       1    0
GTGGCGCAGAGTATGTGTTCT     VAQSMCS       1    0
GTGGCGCAGAGTATTGCTGCT     VAQSIAA       1    0
GTGGCGCAGAGTCGGTTTACG     VAQSRFT       1    0
GTGGCGCAGAGTGATTGTCAA     VAQSDCQ       1    0
GTGGCGCAGAGTGATTGTCAT     VAQSDCH       1    0
GTGGCGCAGATGAGTCTTGTT     VAQMSLV       1    0
GTGGCGCAGATTACGCTTATG     VAQITLM       1    0
GTGGCGCAGATTGCTCTGAGG     VAQIALR       1    0
GTGGCGCAGCAGAAGGGGAGT     VAQQKGS       1    0
GTGGCGCAGCATCGTACAGCT     VAQHRTA       1    0
GTGGCGCAGCATTGGTATTTG     VAQHWYL       1    0
GTGGCGCAGCGTGGGCTTCTT     VAQRGLL       1    0
GTGGCGCAGGAGAATTATGGT     VAQENYG       1    0
GTGGCGCAGGAGCAGAGGGAT     VAQEQRD       1    0
GTGGCGCAGGAGGCTCGGTGG     VAQEARW       1    0
GTGGCGCAGGCGAGGCCGCTT     VAQARPL       1    0
GTGGCGCAGGCTCTTCTTCGT     VAQALLR       1    0
GTGGCGCAGGCTGAGTATTTG     VAQAEYL       1    0
GTGGCGCAGGCTTCTACTGGT     VAQASTG       1    0
GTGGCGCAGGTTGAGATTGGT     VAQVEIG       1    0
GTGGCGCAGTATACGGCGGAG     VAQYTAE       1    0
GTGGCGCAGTCGTCGCCTATA     VAQSSPI       1    0
GTGGCGCAGTCGTCGCCTATT     VAQSSPI       1    0
GTGGCGCAGTCGTCGTTTGTT     VAQSSFV       1    0
GTGGCGCAGTCTGATACGCTG     VAQSDTL       1    0
GTGGCGCAGTTGACGCGGTTG     VAQLTRL       1    0
GTGGCGCAGTTGGAGCTGATG     VAQLELM       1    0
GTGGCGCAGTTTAGGTGTGAT     VAQFRCD       1    0
GTGGCGCAGTTTGCGCCTTCT     VAQFAPS       1    0
GTGGCGCATAAGGTGATGGTT     VAHKVMV       1    0
GTGGCGCATAATATGCCTCTT     VAHNMPL       1    0
GTGGCGCATAATATTTCGAGT     VAHNISS       1    0
GTGGCGCATAATCAGTTTACG     VAHNQFT       1    0
GTGGCGCATAATTCTAGGCCT     VAHNSRP       1    0
GTGGCGCATACGCGTGGTAAT     VAHTRGN       1    0
GTGGCGCATACTATTGTGAAT     VAHTIVN       1    0
GTGGCGCATACTTGGCAGTGG     VAHTWQW       1    0
GTGGCGCATAGTTTTATGGCT     VAHSFMA       1    0
GTGGCGCATATGATGATGTCT     VAHMMMS       1    0
GTGGCGCATATGCTTAAGCAA     VAHMLKQ       1    0
GTGGCGCATATTTATAAGACT     VAHIYKT       1    0
GTGGCGCATATTTCGCCGCGA     VAHISPR       1    0
GTGGCGCATATTTCGCCGCGT     VAHISPR       1    0
GTGGCGCATCAGGGGGATGAG     VAHQGDE       1    0
GTGGCGCATCAGGGGGATGAT     VAHQGDD       1    0
GTGGCGCATCATATTCGGCCT     VAHHIRP       1    0
GTGGCGCATCATCAGAGGGTG     VAHHQRV       1    0
GTGGCGCATCCGGTGATGAAG     VAHPVMK       1    0
GTGGCGCATCCTCTGAGTTAG     VAHPLSQ       1    0
GTGGCGCATCTGAAGCCTGTG     VAHLKPV       1    0
GTGGCGCATCTGGGGCCGGAA     VAHLGPE       1    0
GTGGCGCATCTGGGGCCGGAT     VAHLGPD       1    0
GTGGCGCATCTTGCGTGGGCT     VAHLAWA       1    0
GTGGCGCATCTTGTTAGTGAT     VAHLVSD       1    0
GTGGCGCATCTTGTTTGTGAT     VAHLVCD       1    0
GTGGCGCATCTTTATTTGGTG     VAHLYLV       1    0
GTGGCGCATCTTTCTAGGTCT     VAHLSRS       1    0
GTGGCGCATGAGATTATGGCG     VAHEIMA       1    0
GTGGCGCATGAGCCTGAGTTT     VAHEPEF       1    0
GTGGCGCATGAGGTTGTTGAT     VAHEVVD       1    0
GTGGCGCATGATAAGCTTGGG     VAHDKLG       1    0
GTGGCGCATGATTATGTTAGG     VAHDYVR       1    0
GTGGCGCATGCTGAGCCTGAT     VAHAEPD       1    0
GTGGCGCATGGGACTACTTAT     VAHGTTY       1    0
GTGGCGCATGGTCGTATGCTT     VAHGRML       1    0
GTGGCGCATGGTGTTTCTTGG     VAHGVSW       1    0
GTGGCGCATTAGAATACTAAG     VAHQNTK       1    0
GTGGCGCATTAGAATACTAAT     VAHQNTN       1    0
GTGGCGCATTATGGGCAGCTA     VAHYGQL       1    0
GTGGCGCATTATGGGCAGCTT     VAHYGQL       1    0
GTGGCGCATTCGACTCGGTTT     VAHSTRF       1    0
GTGGCGCATTCGATTCGTTTG     VAHSIRL       1    0
GTGGCGCATTTGCATACTTTG     VAHLHTL       1    0
GTGGCGCATTTGCGTGATGCT     VAHLRDA       1    0
GTGGCGCATTTGCTTAAGCAT     VAHLLKH       1    0
GTGGCGCATTTTTATAAGACT     VAHFYKT       1    0
GTGGCGCCACGAGCACAGGCG     VAPRAQA       1    0
GTGGCGCCGACGCATAGGCAT     VAPTHRH       1    0
GTGGCGCCGACTACTTCTACT     VAPTTST       1    0
GTGGCGCCGACTAGTGCTCCT     VAPTSAP       1    0
GTGGCGCCGAGGGATCATTCG     VAPRDHS       1    0
GTGGCGCCGATGAAGATTCTG     VAPMKIL       1    0
GTGGCGCCGCATATGCGGGTT     VAPHMRV       1    0
GTGGCGCCGCATCTTTAAGAA     VAPHL*E       1    0
GTGGCGCCGCATCTTTTTGAA     VAPHLFE       1    0
GTGGCGCCGCATTGGCCTGAG     VAPHWPE       1    0
GTGGCGCCGCGGCAAAAAACA     VAPRQKT       1    0
GTGGCGCCGCGGCATAATACT     VAPRHNT       1    0
GTGGCGCCGCGGCTGACTGCG     VAPRLTA       1    0
GTGGCGCCGCTGATTAAGATG     VAPLIKM       1    0
GTGGCGCCGCTGGGGTTGTAT     VAPLGLY       1    0
GTGGCGCCGCTTCTTGTTTCT     VAPLLVS       1    0
GTGGCGCCGCTTCTTTTTGAT     VAPLLFD       1    0
GTGGCGCCGGATAGTGTTAGT     VAPDSVS       1    0
GTGGCGCCGGCGGTTCCTAAG     VAPAVPK       1    0
GTGGCGCCGGCTAATCATTAG     VAPANHQ       1    0
GTGGCGCCGGCTACGAATTAG     VAPATNQ       1    0
GTGGCGCCGGTGGAGCTTAAT     VAPVELN       1    0
GTGGCGCCGGTTCATCAGTGG     VAPVHQW       1    0
GTGGCGCCGTATCCTCGTCAT     VAPYPRH       1    0
GTGGCGCCGTCGCCGTCGAAA     VAPSPSK       1    0
GTGGCGCCGTCGCCGTCGATT     VAPSPSI       1    0
GTGGCGCCGTGGCTGACTTTG     VAPWLTL       1    0
GTGGCGCCGTGTCCTTATTAT     VAPCPYY       1    0
GTGGCGCCGTTGCAGCGGCGT     VAPLQRR       1    0
GTGGCGCCGTTTTATCCTGGT     VAPFYPG       1    0
GTGGCGCCGTTTTTTCCTCAG     VAPFFPQ       1    0
GTGGCGCCTAAGATGAGTATG     VAPKMSM       1    0
GTGGCGCCTACTCCGTATGCG     VAPTPYA       1    0
GTGGCGCCTAGGAATACTCAT     VAPRNTH       1    0
GTGGCGCCTAGTGATACGAGG     VAPSDTR       1    0
GTGGCGCCTAGTTCTGTTAAT     VAPSSVN       1    0
GTGGCGCCTATGAATAGGCCA     VAPMNRP       1    0
GTGGCGCCTCAGAATCTTAGT     VAPQNLS       1    0
GTGGCGCCTCAGACTGTGGAT     VAPQTVD       1    0
GTGGCGCCTCATACGATTCAG     VAPHTIQ       1    0
GTGGCGCCTCCGTCTCCTGTG     VAPPSPV       1    0
GTGGCGCCTCGGAATGAACCA     VAPRNEP       1    0
GTGGCGCCTCGGAATGATCCT     VAPRNDP       1    0
GTGGCGCCTCGTCCGCAGTTG     VAPRPQL       1    0
GTGGCGCCTGAGATTACTACT     VAPEITT       1    0
GTGGCGCCTGATGTGGGGCGT     VAPDVGR       1    0
GTGGCGCCTGGGGCTTTTACT     VAPGAFT       1    0
GTGGCGCCTGGGTGGATGACG     VAPGWMT       1    0
GTGGCGCCTGGGTTTGAGTCT     VAPGFES       1    0
GTGGCGCCTGGTTCGGTTCCT     VAPGSVP       1    0
GTGGCGCCTTAGACTTTTAAT     VAPQTFN       1    0
GTGGCGCCTTATGTTTAGATT     VAPYVQI       1    0
GTGGCGCCTTCGTCGAATCTA     VAPSSNL       1    0
GTGGCGCCTTCGTCGAATCTT     VAPSSNL       1    0
GTGGCGCCTTTGGGTGGGCCT     VAPLGGP       1    0
GTGGCGCCTTTTATGACTCGT     VAPFMTR       1    0
GTGGCGCCTTTTGATGCTGTG     VAPFDAV       1    0
GTGGCGCCTTTTTATAGTTTG     VAPFYSL       1    0
GTGGCGCCTTTTTCGTAGAGG     VAPFSQR       1    0
GTGGCGCCTTTTTTGCGTGAT     VAPFLRD       1    0
GTGGCGCGGAATAATTAGAGT     VARNNQS       1    0
GTGGCGCGGACGATTCTTGGG     VARTILG       1    0
GTGGCGCGGACTAGGTATCCG     VARTRYP       1    0
GTGGCGCGGATGACTAGTATG     VARMTSM       1    0
GTGGCGCGGATGAGGCTGTGG     VARMRLW       1    0
GTGGCGCGGATGATTCTGACT     VARMILT       1    0
GTGGCGCGGCATTATTCTTCG     VARHYSS       1    0
GTGGCGCGGCCTACTGTGACT     VARPTVT       1    0
GTGGCGCGGCTGAGTCATACG     VARLSHT       1    0
GTGGCGCGGCTTGTGCATTCG     VARLVHS       1    0
GTGGCGCGGGAGAAGTTGAGA     VAREKLR       1    0
GTGGCGCGGGATAATGAGAAG     VARDNEK       1    0
GTGGCGCGGGGGAGTATGGAG     VARGSME       1    0
GTGGCGCGGGTGAAGTTGAGT     VARVKLS       1    0
GTGGCGCGGTATCATTCTGTG     VARYHSV       1    0
GTGGCGCGGTATCTTCCTTCG     VARYLPS       1    0
GTGGCGCGGTATGCTCCTGTG     VARYAPV       1    0
GTGGCGCGGTATTTGTTGGTT     VARYLLV       1    0
GTGGCGCGGTCTAGGTATCCG     VARSRYP       1    0
GTGGCGCGGTGTGCTGATCTT     VARCADL       1    0
GTGGCGCGGTTTGATCAGTTG     VARFDQL       1    0
GTGGCGCGTACTCCGAAAATT     VARTPKI       1    0
GTGGCGCGTACTCCGAATTGG     VARTPNW       1    0
GTGGCGCGTAGTACGACGTAT     VARSTTY       1    0
GTGGCGCGTAGTACGACGTTG     VARSTTL       1    0
GTGGCGCGTATGGCTTCTATT     VARMASI       1    0
GTGGCGCGTCAGCTGAATACT     VARQLNT       1    0
GTGGCGCGTCCGCCTTAGATT     VARPPQI       1    0
GTGGCGCGTCTTGTGTTGTCT     VARLVLS       1    0
GTGGCGCGTGATATGATGACT     VARDMMT       1    0
GTGGCGCGTGATCTGGTTGAT     VARDLVD       1    0
GTGGCGCGTGGGTCGCCTAAT     VARGSPN       1    0
GTGGCGCGTGGTTATACGCCT     VARGYTP       1    0
GTGGCGCGTGTGAATACTGCT     VARVNTA       1    0
GTGGCGCGTGTGATGAAGCTT     VARVMKL       1    0
GTGGCGCGTGTGGCGAAGAAT     VARVAKN       1    0
GTGGCGCGTGTGGCGTAGACT     VARVAQT       1    0
GTGGCGCGTGTGGCGTTGACG     VARVALT       1    0
GTGGCGCGTGTTAAGTATGCT     VARVKYA       1    0
GTGGCGCGTTAGGCGCTTCTT     VARQALL       1    0
GTGGCGCGTTATAGTAAGCAT     VARYSKH       1    0
GTGGCGCGTTATATGCATGTG     VARYMHV       1    0
GTGGCGCGTTGTCTGAGTTCG     VARCLSS       1    0
GTGGCGCGTTGTTATAATGGT     VARCYNG       1    0
GTGGCGCGTTTGCTTTTGGCG     VARLLLA       1    0
GTGGCGCGTTTTGGGCCGCAG     VARFGPQ       1    0
GTGGCGCTGACTGGTTATACG     VALTGYT       1    0
GTGGCGCTGACTGTTGCGGAT     VALTVAD       1    0
GTGGCGCTGAGTATGTAGGTT     VALSMQV       1    0
GTGGCGCTGCAGCCTTCGACG     VALQPST       1    0
GTGGCGCTGCATACTCATATT     VALHTHI       1    0
GTGGCGCTGCATCATACGATT     VALHHTI       1    0
GTGGCGCTGCCTTTGCGTTCG     VALPLRS       1    0
GTGGCGCTGCTGACGCTGACT     VALLTLT       1    0
GTGGCGCTGCTGCTGACTTAG     VALLLTQ       1    0
GTGGCGCTGCTTAATTATATT     VALLNYI       1    0
GTGGCGCTGGAGGTTGCGGTG     VALEVAV       1    0
GTGGCGCTGGATCATCAGAGT     VALDHQS       1    0
GTGGCGCTGGCTATGCCTGAT     VALAMPD       1    0
GTGGCGCTGTAGCAGCATCTG     VALQQHL       1    0
GTGGCGCTGTGGCCGAATACG     VALWPNT       1    0
GTGGCGCTTAAGACTCCTCGG     VALKTPR       1    0
GTGGCGCTTAAGTTTATTCCT     VALKFIP       1    0
GTGGCGCTTAATACTACGATG     VALNTTM       1    0
GTGGCGCTTAATGATAAGGTG     VALNDKV       1    0
GTGGCGCTTACTGATCCTAAT     VALTDPN       1    0
GTGGCGCTTACTGGTAGGACG     VALTGRT       1    0
GTGGCGCTTACTTTTACGAGG     VALTFTR       1    0
GTGGCGCTTAGTAGTATGTTG     VALSSML       1    0
GTGGCGCTTAGTTCGACTATT     VALSSTI       1    0
GTGGCGCTTCGGGGGGCTGAT     VALRGAD       1    0
GTGGCGCTTCTGGATACGTAT     VALLDTY       1    0
GTGGCGCTTCTTAATTTTCGT     VALLNFR       1    0
GTGGCGCTTGCGCGGGTTTTT     VALARVF       1    0
GTGGCGCTTGCTCAGACTCTT     VALAQTL       1    0
GTGGCGCTTGCTCCTTATTCG     VALAPYS       1    0
GTGGCGCTTGGTCCGAGTGGT     VALGPSG       1    0
GTGGCGCTTGGTGATCAGTGG     VALGDQW       1    0
GTGGCGCTTGTGTCTACGATT     VALVSTI       1    0
GTGGCGCTTTATACTACGATG     VALYTTM       1    0
GTGGCGCTTTCGAAGTATTGG     VALSKYW       1    0
GTGGCGCTTTGGCCGTTTGTT     VALWPFV       1    0
GTGGCGCTTTGGGTGACTAAT     VALWVTN       1    0
GTGGCGGAACAGTGGTCTTTG     VAEQWSL       1    0
GTGGCGGAGAATTGGCATGTG     VAENWHV       1    0
GTGGCGGAGACTGATAGGATT     VAETDRI       1    0
GTGGCGGAGAGTGGGAGTGCG     VAESGSA       1    0
GTGGCGGAGAGTTCTGTTAAT     VAESSVN       1    0
GTGGCGGAGATGACTAATCCT     VAEMTNP       1    0
GTGGCGGAGATGGTTAAAAGA     VAEMVKR       1    0
GTGGCGGAGATTCGGCCTGAT     VAEIRPD       1    0
GTGGCGGAGCAGTTGTGTGAG     VAEQLCE       1    0
GTGGCGGAGCATAATAATAAA     VAEHNNK       1    0
GTGGCGGAGCATAATAATAAT     VAEHNNN       1    0
GTGGCGGAGCATTCGCTTCAG     VAEHSLQ       1    0
GTGGCGGAGCGTTATCCTCTG     VAERYPL       1    0
GTGGCGGAGCTGCATGCTCCG     VAELHAP       1    0
GTGGCGGAGGAGTATGCTCGG     VAEEYAR       1    0
GTGGCGGAGGCGAATGCTAAG     VAEANAK       1    0
GTGGCGGAGGGTGTGCTGAAT     VAEGVLN       1    0
GTGGCGGAGGTTTTTGGTTAG     VAEVFGQ       1    0
GTGGCGGAGTAGGCTACGACT     VAEQATT       1    0
GTGGCGGAGTATCCTATTCTG     VAEYPIL       1    0
GTGGCGGAGTCTTTTGCTCCT     VAESFAP       1    0
GTGGCGGAGTGGCCGCAGACT     VAEWPQT       1    0
GTGGCGGAGTGGTGGGATAGG     VAEWWDR       1    0
GTGGCGGAGTGTACGAGTATT     VAECTSI       1    0
GTGGCGGAGTTGCCGTCTGGT     VAELPSG       1    0
GTGGCGGAGTTTAGGACGCTG     VAEFRTL       1    0
GTGGCGGATAAGTCGGGTATT     VADKSGI       1    0
GTGGCGGATAAGTGTGGGCTG     VADKCGL       1    0
GTGGCGGATACGAATAATTAT     VADTNNY       1    0
GTGGCGGATAGTACGTGGTAT     VADSTWY       1    0
GTGGCGGATAGTGGGAGTTAT     VADSGSY       1    0
GTGGCGGATATTCAGTTTACG     VADIQFT       1    0
GTGGCGGATATTTATGCGCTA     VADIYAL       1    0
GTGGCGGATATTTATGCGCTT     VADIYAL       1    0
GTGGCGGATCAGGGTTGTACG     VADQGCT       1    0
GTGGCGGATCCTATGTGGTTT     VADPMWF       1    0
GTGGCGGATCCTGGTGCTGGT     VADPGAG       1    0
GTGGCGGATCTGGGTTGTACG     VADLGCT       1    0
GTGGCGGATCTGTTTAGGCGT     VADLFRR       1    0
GTGGCGGATCTTAATCTGAAG     VADLNLK       1    0
GTGGCGGATGAGAGTCCTGCT     VADESPA       1    0
GTGGCGGATGCGAGTGAGTCG     VADASES       1    0
GTGGCGGATGCGCATAGGTTG     VADAHRL       1    0
GTGGCGGATGCGTAGGTGTTT     VADAQVF       1    0
GTGGCGGATGGGGTGACTACG     VADGVTT       1    0
GTGGCGGATGGTCAGCGGCGT     VADGQRR       1    0
GTGGCGGATGTGTGGAGTTAT     VADVWSY       1    0
GTGGCGGATTAGCCTACTAAT     VADQPTN       1    0
GTGGCGGATTATCCGGATGCG     VADYPDA       1    0
GTGGCGGATTATTCTCATCTG     VADYSHL       1    0
GTGGCGGATTCGCATACGAAT     VADSHTN       1    0
GTGGCGGATTCGTATCTGGAG     VADSYLE       1    0
GTGGCGGATTGGAAGTGGTAT     VADWKWY       1    0
GTGGCGGATTGGCAGCCGAGA     VADWQPR       1    0
GTGGCGGATTGGCAGCCGAGT     VADWQPS       1    0
GTGGCGGATTTGCAGTTTCAT     VADLQFH       1    0
GTGGCGGATTTGTAGCTTACG     VADLQLT       1    0
GTGGCGGATTTTATGGTGGGT     VADFMVG       1    0
GTGGCGGATTTTTCGCAGTGT     VADFSQC       1    0
GTGGCGGCGAATCCTACGGCG     VAANPTA       1    0
GTGGCGGCGACGCCGAGTATT     VAATPSI       1    0
GTGGCGGCGAGGTTGAATGAT     VAARLND       1    0
GTGGCGGCGATGAATTTTAGT     VAAMNFS       1    0
GTGGCGGCGATGGCTATTCAG     VAAMAIQ       1    0
GTGGCGGCGATTTGGTCGCGG     VAAIWSR       1    0
GTGGCGGCGCAGCTGTTGGGT     VAAQLLG       1    0
GTGGCGGCGCCGGATCCGTTT     VAAPDPF       1    0
GTGGCGGCGCGGACTCCGTGG     VAARTPW       1    0
GTGGCGGCGGAGCGGGGGCAA     VAAERGQ       1    0
GTGGCGGCGGAGCGGGGGCAT     VAAERGH       1    0
GTGGCGGCGGCGGGGCCTCTG     VAAAGPL       1    0
GTGGCGGCGGCTGATCTTGCA     VAAADLA       1    0
GTGGCGGCGGGGCTGAGTACT     VAAGLST       1    0
GTGGCGGCGGTGATGTCTCGG     VAAVMSR       1    0
GTGGCGGCGTCTATTCTTACT     VAASILT       1    0
GTGGCGGCGTGGTCTCGTAAT     VAAWSRN       1    0
GTGGCGGCGTGTCGGATGTGT     VAACRMC       1    0
GTGGCGGCGTTTCCGCTTTTG     VAAFPLL       1    0
GTGGCGGCGTTTTGGTCGCGG     VAAFWSR       1    0
GTGGCGGCGTTTTTTACTCCG     VAAFFTP       1    0
GTGGCGGCTAATTGGACGGTT     VAANWTV       1    0
GTGGCGGCTACAAGGGATTCG     VAATRDS       1    0
GTGGCGGCTACGATGATGAGG     VAATMMR       1    0
GTGGCGGCTACGGAGCATGCT     VAATEHA       1    0
GTGGCGGCTAGAAAGACGCAG     VAARKTQ       1    0
GTGGCGGCTAGGCATTCTAGG     VAARHSR       1    0
GTGGCGGCTAGGTTTCCGATG     VAARFPM       1    0
GTGGCGGCTAGTAAGACGCTG     VAASKTL       1    0
GTGGCGGCTATGAAGCGTTAG     VAAMKRQ       1    0
GTGGCGGCTCAGCAGAGGTTT     VAAQQRF       1    0
GTGGCGGCTCAGTCTCTTATG     VAAQSLM       1    0
GTGGCGGCTCCGACTAATTCG     VAAPTNS       1    0
GTGGCGGCTCCTGTTCATATG     VAAPVHM       1    0
GTGGCGGCTCTGATTCCTCTT     VAALIPL       1    0
GTGGCGGCTCTTGGGGTGCAG     VAALGVQ       1    0
GTGGCGGCTGAGCCGAATCAA     VAAEPNQ       1    0
GTGGCGGCTGAGCCGAATCAT     VAAEPNH       1    0
GTGGCGGCTGAGCGTACGCGT     VAAERTR       1    0
GTGGCGGCTGAGGGTCGGAAT     VAAEGRN       1    0
GTGGCGGCTGCGTATCGGGAT     VAAAYRD       1    0
GTGGCGGCTGCGTATCGGGTG     VAAAYRV       1    0
GTGGCGGCTGGGAGTGTGTCT     VAAGSVS       1    0
GTGGCGGCTGTTCAGATGTTG     VAAVQML       1    0
GTGGCGGCTGTTTGTATTTTG     VAAVCIL       1    0
GTGGCGGCTTATCATGCTCAG     VAAYHAQ       1    0
GTGGCGGCTTCGGGGAGGCAT     VAASGRH       1    0
GTGGCGGCTTCTATTCGTATT     VAASIRI       1    0
GTGGCGGCTTGGAGGGTTATT     VAAWRVI       1    0
GTGGCGGCTTGGTTTACTTCT     VAAWFTS       1    0
GTGGCGGGAACGGAAACGAGG     VAGTETR       1    0
GTGGCGGGGAATCTGTTTGGT     VAGNLFG       1    0
GTGGCGGGGACGGAGCCTCAG     VAGTEPQ       1    0
GTGGCGGGGATGCCTCGGTAT     VAGMPRY       1    0
GTGGCGGGGATTACTCGGCAG     VAGITRQ       1    0
GTGGCGGGGCAGCCTATGTAT     VAGQPMY       1    0
GTGGCGGGGCAGGATATTTAT     VAGQDIY       1    0
GTGGCGGGGCCTAAGCAGAAA     VAGPKQK       1    0
GTGGCGGGGCCTAAGCAGTTT     VAGPKQF       1    0
GTGGCGGGGCGTGCTGTTTAA     VAGRAV*       1    0
GTGGCGGGGCTTATTGGTCGG     VAGLIGR       1    0
GTGGCGGGGGAGAAGCGTTAT     VAGEKRY       1    0
GTGGCGGGGGAGTCGCCTGAT     VAGESPD       1    0
GTGGCGGGGGCGGAGACTGCG     VAGAETA       1    0
GTGGCGGGGGCTGAGACAGCG     VAGAETA       1    0
GTGGCGGGGGGCGCTGTTTAT     VAGGAVY       1    0
GTGGCGGGGTAGATGACATTT     VAGQMTF       1    0
GTGGCGGGGTATCGTGATTAT     VAGYRDY       1    0
GTGGCGGGGTCGGAGCCTCAG     VAGSEPQ       1    0
GTGGCGGGGTCTCTTGCTTTG     VAGSLAL       1    0
GTGGCGGGGTGGTTGCCGGTG     VAGWLPV       1    0
GTGGCGGGGTTGGCGCCTCAG     VAGLAPQ       1    0
GTGGCGGGTAAGTCGATGTCT     VAGKSMS       1    0
GTGGCGGGTACGGAGGATAGA     VAGTEDR       1    0
GTGGCGGGTACGGAGGATAGT     VAGTEDS       1    0
GTGGCGGGTACGTCTATGCTT     VAGTSML       1    0
GTGGCGGGTACTAATCCGTGG     VAGTNPW       1    0
GTGGCGGGTACTAATCCGTGT     VAGTNPC       1    0
GTGGCGGGTACTGATCGGAAG     VAGTDRK       1    0
GTGGCGGGTAGGAAGGATTTG     VAGRKDL       1    0
GTGGCGGGTAGGCTTACGGCG     VAGRLTA       1    0
GTGGCGGGTAGTCCGATGATG     VAGSPMM       1    0
GTGGCGGGTATTGGGGTGCCT     VAGIGVP       1    0
GTGGCGGGTCCGACTTCGACT     VAGPTST       1    0
GTGGCGGGTGCTGTGTTTGAG     VAGAVFE       1    0
GTGGCGGGTGTGCATAGGAAG     VAGVHRK       1    0
GTGGCGGGTGTTCTTCATTCT     VAGVLHS       1    0
GTGGCGGGTTATCAGTTGCGT     VAGYQLR       1    0
GTGGCGGGTTGGCTTACGGCG     VAGWLTA       1    0
GTGGCGGGTTGGTAGACTCAG     VAGWQTQ       1    0
GTGGCGGGTTTTGCGAAGGGG     VAGFAKG       1    0
GTGGCGGGTTTTGCGATGGGG     VAGFAMG       1    0
GTGGCGGGTTTTGTGAAGTGG     VAGFVKW       1    0
GTGGCGGTGAAGACGCCTCAT     VAVKTPH       1    0
GTGGCGGTGAAGGAGGAGCAT     VAVKEEH       1    0
GTGGCGGTGACGTGGTAGGAG     VAVTWQE       1    0
GTGGCGGTGACTCGTGATGCT     VAVTRDA       1    0
GTGGCGGTGAGGCATACTGAT     VAVRHTD       1    0
GTGGCGGTGCATCGGGATAAG     VAVHRDK       1    0
GTGGCGGTGCCGAATCCGCCT     VAVPNPP       1    0
GTGGCGGTGCCGTAGCCTGTT     VAVPQPV       1    0
GTGGCGGTGCGTTTTTCGGCT     VAVRFSA       1    0
GTGGCGGTGCTGAGTGCTCTT     VAVLSAL       1    0
GTGGCGGTGCTGATTCCCACA     VAVLIPT       1    0
GTGGCGGTGCTTGTGTCTCGT     VAVLVSR       1    0
GTGGCGGTGGAGCCGGTTACG     VAVEPVT       1    0
GTGGCGGTGGAGTTGTGAGCA     VAVEL*A       1    0
GTGGCGGTGGAGTTGTGTGCT     VAVELCA       1    0
GTGGCGGTGGATCGTCTTTTT     VAVDRLF       1    0
GTGGCGGTGGCGGGTAGGGTT     VAVAGRV       1    0
GTGGCGGTGGCTAGTTCTGCT     VAVASSA       1    0
GTGGCGGTGTCTAATGGTGCT     VAVSNGA       1    0
GTGGCGGTTAAGAGAGCAAAG     VAVKRAK       1    0
GTGGCGGTTAATACTGTTACT     VAVNTVT       1    0
GTGGCGGTTACGGCTCCTTCA     VAVTAPS       1    0
GTGGCGGTTACGGCTCCTTCT     VAVTAPS       1    0
GTGGCGGTTACTATGGGTCAT     VAVTMGH       1    0
GTGGCGGTTATTAAGCAGCTG     VAVIKQL       1    0
GTGGCGGTTCAGAATGGTAGT     VAVQNGS       1    0
GTGGCGGTTCGTACTACGCTT     VAVRTTL       1    0
GTGGCGGTTCGTAGTTCTATG     VAVRSSM       1    0
GTGGCGGTTGATAGTCCTTGT     VAVDSPC       1    0
GTGGCGGTTGCTACTATGGCT     VAVATMA       1    0
GTGGCGGTTGTTCTTGATCCT     VAVVLDP       1    0
GTGGCGGTTGTTTTGCTGACT     VAVVLLT       1    0
GTGGCGGTTTATGCTCCGGGT     VAVYAPG       1    0
GTGGCGGTTTCGGGTAAGTTG     VAVSGKL       1    0
GTGGCGGTTTTTAGGGCTCCT     VAVFRAP       1    0
GTGGCGGTTTTTTCTTTTCCG     VAVFSFP       1    0
GTGGCGTAGAAGGTTGGGATT     VAQKVGI       1    0
GTGGCGTAGACTACTTCTGGG     VAQTTSG       1    0
GTGGCGTAGACTACTTCTGTT     VAQTTSV       1    0
GTGGCGTAGAGGCAGATTTAT     VAQRQIY       1    0
GTGGCGTAGATGGATCTTAGG     VAQMDLR       1    0
GTGGCGTAGATGTGGTCGTTA     VAQMWSL       1    0
GTGGCGTAGATGTTGATGACT     VAQMLMT       1    0
GTGGCGTAGATTTGGCATCGT     VAQIWHR       1    0
GTGGCGTAGGCTATTTATAAT     VAQAIYN       1    0
GTGGCGTAGGCTGCTCTGGAT     VAQAALD       1    0
GTGGCGTAGGGAAGACAAAAG     VAQGRQK       1    0
GTGGCGTAGGTGCAGCTGCGT     VAQVQLR       1    0
GTGGCGTATAAGAATGCTCAT     VAYKNAH       1    0
GTGGCGTATAAGACTCAGATG     VAYKTQM       1    0
GTGGCGTATAAGCCTAAGGAT     VAYKPKD       1    0
GTGGCGTATAATAGGCATCGG     VAYNRHR       1    0
GTGGCGTATAATATGCATAAT     VAYNMHN       1    0
GTGGCGTATACTGATCCTAAG     VAYTDPK       1    0
GTGGCGTATAGGTCTATGTGG     VAYRSMW       1    0
GTGGCGTATAGTAGGAATGGG     VAYSRNG       1    0
GTGGCGTATATGGCTTGGACT     VAYMAWT       1    0
GTGGCGTATATTCAGGTGACG     VAYIQVT       1    0
GTGGCGTATATTGGGCGGCCT     VAYIGRP       1    0
GTGGCGTATATTTCGTCGCGG     VAYISSR       1    0
GTGGCGTATCAGCGTGCGGCT     VAYQRAA       1    0
GTGGCGTATCAGTATAATCTT     VAYQYNL       1    0
GTGGCGTATCATGGGATTTTT     VAYHGIF       1    0
GTGGCGTATCCGAATATGGTT     VAYPNMV       1    0
GTGGCGTATCCGAGGTGGGCT     VAYPRWA       1    0
GTGGCGTATCCGGAGAGGTCT     VAYPERS       1    0
GTGGCGTATCCGTTGAAGCAT     VAYPLKH       1    0
GTGGCGTATCCTCGGGATTTG     VAYPRDL       1    0
GTGGCGTATCCTGCGAGTCAG     VAYPASQ       1    0
GTGGCGTATCCTGTGCAAACA     VAYPVQT       1    0
GTGGCGTATCTGGAGCCGTTA     VAYLEPL       1    0
GTGGCGTATCTGGAGCCGTTT     VAYLEPF       1    0
GTGGCGTATCTTGGTCGTCCT     VAYLGRP       1    0
GTGGCGTATGAGCATTATTCT     VAYEHYS       1    0
GTGGCGTATGAGCTTGCTCAT     VAYELAH       1    0
GTGGCGTATGATAGGCAGTTT     VAYDRQF       1    0
GTGGCGTATGATAGTTCTGCG     VAYDSSA       1    0
GTGGCGTATGATCTTAATGCT     VAYDLNA       1    0
GTGGCGTATGCGCATAAGTCG     VAYAHKS       1    0
GTGGCGTATGGGCATCTTACG     VAYGHLT       1    0
GTGGCGTATGTTACGCCTAAG     VAYVTPK       1    0
GTGGCGTATGTTCATTGTAAG     VAYVHCK       1    0
GTGGCGTATGTTGTTAATCGT     VAYVVNR       1    0
GTGGCGTATGTTTCGATTAAG     VAYVSIK       1    0
GTGGCGTATTCTGATCCTAAG     VAYSDPK       1    0
GTGGCGTATTGGACTTCTACT     VAYWTST       1    0
GTGGCGTATTTTCCTCGTCGT     VAYFPRR       1    0
GTGGCGTATTTTGGGCGGCCT     VAYFGRP       1    0
GTGGCGTCGAAGATTGTTTTA     VASKIVL       1    0
GTGGCGTCGAAGATTGTTTTT     VASKIVF       1    0
GTGGCGTCGAATGTGACAACT     VASNVTT       1    0
GTGGCGTCGAATGTGACTACT     VASNVTT       1    0
GTGGCGTCGACGAGGCAGCTG     VASTRQL       1    0
GTGGCGTCGACGGGTAGTCAG     VASTGSQ       1    0
GTGGCGTCGACTACGCTGACG     VASTTLT       1    0
GTGGCGTCGACTCATCCTCCT     VASTHPP       1    0
GTGGCGTCGACTTGGCGGCAT     VASTWRH       1    0
GTGGCGTCGATTAGGTCTAAT     VASIRSN       1    0
GTGGCGTCGCAGACTAAGCAT     VASQTKH       1    0
GTGGCGTCGCCTCCGATTACG     VASPPIT       1    0
GTGGCGTCGCGTACGGTTCAT     VASRTVH       1    0
GTGGCGTCGCTGAAGGATTCG     VASLKDS       1    0
GTGGCGTCGCTGCGTTTGTCG     VASLRLS       1    0
GTGGCGTCGCTTCATGCGCTT     VASLHAL       1    0
GTGGCGTCGGAGTCGTATATT     VASESYI       1    0
GTGGCGTCGGGGATGAAGCCT     VASGMKP       1    0
GTGGCGTCGGTTCATTCTTTT     VASVHSF       1    0
GTGGCGTCGTCTTGGGTTTAT     VASSWVY       1    0
GTGGCGTCGTTGACGATTTCG     VASLTIS       1    0
GTGGCGTCGTTGCGGAATAAG     VASLRNK       1    0
GTGGCGTCGTTTACTGCTAGT     VASFTAS       1    0
GTGGCGTCGTTTTTTCCGGGT     VASFFPG       1    0
GTGGCGTCTAAGCGGGTGTTG     VASKRVL       1    0
GTGGCGTCTAAGGCGAGGTAG     VASKARQ       1    0
GTGGCGTCTAATCCTTGTTCG     VASNPCS       1    0
GTGGCGTCTACGCCTGCTTTT     VASTPAF       1    0
GTGGCGTCTACGGAGCATGCT     VASTEHA       1    0
GTGGCGTCTAGGTATTCTAAG     VASRYSK       1    0
GTGGCGTCTATGCTTCCTATG     VASMLPM       1    0
GTGGCGTCTCATATTACTGAG     VASHITE       1    0
GTGGCGTCTCCGGTGTCGGTT     VASPVSV       1    0
GTGGCGTCTCGTAGTTATCGT     VASRSYR       1    0
GTGGCGTCTGAGCATCATATT     VASEHHI       1    0
GTGGCGTCTGATTTGGCTCTT     VASDLAL       1    0
GTGGCGTCTGGTGTGCGTTCT     VASGVRS       1    0
GTGGCGTCTGTTCGGTAGACG     VASVRQT       1    0
GTGGCGTCTTAGAGAAAGCCG     VASQRKP       1    0
GTGGCGTCTTAGAGTATGCCG     VASQSMP       1    0
GTGGCGTCTTAGCGTACTCTG     VASQRTL       1    0
GTGGCGTCTTGGCCGCGGCAT     VASWPRH       1    0
GTGGCGTCTTGGTCTGAGCGA     VASWSER       1    0
GTGGCGTCTTGGTCTGAGCGT     VASWSER       1    0
GTGGCGTCTTTGCTTCCTATG     VASLLPM       1    0
GTGGCGTCTTTTCCTGAGGAT     VASFPED       1    0
GTGGCGTGGAAGTGGGCGCCT     VAWKWAP       1    0
GTGGCGTGGAATATTTCTGCG     VAWNISA       1    0
GTGGCGTGGAATGTGCTTTTT     VAWNVLF       1    0
GTGGCGTGGACGCATAATGTT     VAWTHNV       1    0
GTGGCGTGGACTATGCTTCAA     VAWTMLQ       1    0
GTGGCGTGGACTATGCTTCAT     VAWTMLH       1    0
GTGGCGTGGATTCGGGTGGGT     VAWIRVG       1    0
GTGGCGTGGCCTAGTCATAAG     VAWPSHK       1    0
GTGGCGTGGCGTCCTAATAAG     VAWRPNK       1    0
GTGGCGTGGCTGGATTCTGGT     VAWLDSG       1    0
GTGGCGTGGGAGAGTCGAGAT     VAWESRD       1    0
GTGGCGTGGGATGTTCTTTAG     VAWDVLQ       1    0
GTGGCGTGGGTGAGTCGTGTG     VAWVSRV       1    0
GTGGCGTGGGTTGCGCCTCGT     VAWVAPR       1    0
GTGGCGTGGTATAGTGCTAAT     VAWYSAN       1    0
GTGGCGTGGTCGATGTCTACT     VAWSMST       1    0
GTGGCGTGGTCTACTCTTCAG     VAWSTLQ       1    0
GTGGCGTGGTCTCATCATGTT     VAWSHHV       1    0
GTGGCGTGGTGTAAGCTTGCT     VAWCKLA       1    0
GTGGCGTGTACGATTGCTAGT     VACTIAS       1    0
GTGGCGTGTAGTAGTGTTAAT     VACSSVN       1    0
GTGGCGTGTCTGGGGGCGGCT     VACLGAA       1    0
GTGGCGTGTCTGTTGTGTGAT     VACLLCD       1    0
GTGGCGTGTGCGGCGATTCTG     VACAAIL       1    0
GTGGCGTGTGGTAGTGTTAAT     VACGSVN       1    0
GTGGCGTGTGTTCGGAAGACT     VACVRKT       1    0
GTGGCGTGTTCTGTTATTTTG     VACSVIL       1    0
GTGGCGTGTTGTAGTGTTAAT     VACCSVN       1    0
GTGGCGTGTTTTCCGTCGCGT     VACFPSR       1    0
GTGGCGTTCCATCATGAGCAT     VAFHHEH       1    0
GTGGCGTTGAAGTCGCATTGG     VALKSHW       1    0
GTGGCGTTGAAGTCGCATTGT     VALKSHC       1    0
GTGGCGTTGACTACGCCGAGT     VALTTPS       1    0
GTGGCGTTGCCTACTCAGCTG     VALPTQL       1    0
GTGGCGTTGCCTATGTCGACG     VALPMST       1    0
GTGGCGTTGCGGTATCCTGTG     VALRYPV       1    0
GTGGCGTTGCGTGATAGTTCG     VALRDSS       1    0
GTGGCGTTGCTGCAGGATTAG     VALLQDQ       1    0
GTGGCGTTGCTTAGGACGAAT     VALLRTN       1    0
GTGGCGTTGGAGATTGAGCCG     VALEIEP       1    0
GTGGCGTTGGAGATTGTGCCG     VALEIVP       1    0
GTGGCGTTGGCGGAGCAGTAG     VALAEQQ       1    0
GTGGCGTTGGCGTATCTTACT     VALAYLT       1    0
GTGGCGTTGGCTAGTATTAAT     VALASIN       1    0
GTGGCGTTGGGTAGTCTTAAG     VALGSLK       1    0
GTGGCGTTGTAGTCGCATTGG     VALQSHW       1    0
GTGGCGTTGTCGTCGCATTGG     VALSSHW       1    0
GTGGCGTTGTTGGTTAATCGG     VALLVNR       1    0
GTGGCGTTGTTTGCGGAGCCG     VALFAEP       1    0
GTGGCGTTTAAGAATTGTGAT     VAFKNCD       1    0
GTGGCGTTTAGTCGTGGTCTT     VAFSRGL       1    0
GTGGCGTTTCCGCAGCCGCTT     VAFPQPL       1    0
GTGGCGTTTCCGCATATGACT     VAFPHMT       1    0
GTGGCGTTTCGGGCTGTTCAT     VAFRAVH       1    0
GTGGCGTTTCGTTTTCATCCG     VAFRFHP       1    0
GTGGCGTTTGATGATGCTTAT     VAFDDAY       1    0
GTGGCGTTTGCGGGGTATCTG     VAFAGYL       1    0
GTGGCGTTTGCTTGGGATGCG     VAFAWDA       1    0
GTGGCGTTTGGGACTAGTTAT     VAFGTSY       1    0
GTGGCGTTTGGTCTTCCTGTT     VAFGLPV       1    0
GTGGCGTTTGTTGAGCTGGGG     VAFVELG       1    0
GTGGCGTTTTATAGTTCGGCT     VAFYSSA       1    0
GTGGCGTTTTGTGCGGATTTT     VAFCADF       1    0
GTGGCGTTTTTGGGTTAGACT     VAFLGQT       1    0
GTGGCTAAAAAAGGACAGGGA     VAKKGQG       1    0
GTGGCTAAGAATATTTCGGCT     VAKNISA       1    0
GTGGCTAAGAATCATTAGCTG     VAKNHQL       1    0
GTGGCTAAGAATTGGAATCTT     VAKNWNL       1    0
GTGGCTAAGACGAAGCTTATG     VAKTKLM       1    0
GTGGCTAAGACGCATTCGTAC     VAKTHSY       1    0
GTGGCTAAGACGGCGGTTGCT     VAKTAVA       1    0
GTGGCTAAGACGTGTTATGCT     VAKTCYA       1    0
GTGGCTAAGACTGATACTTCG     VAKTDTS       1    0
GTGGCTAAGACTTTGAGGCCT     VAKTLRP       1    0
GTGGCTAAGACTTTGCATAGT     VAKTLHS       1    0
GTGGCTAAGATGATGCTGATT     VAKMMLI       1    0
GTGGCTAAGATTCCGTCTGCT     VAKIPSA       1    0
GTGGCTAAGCAGACTGATTCT     VAKQTDS       1    0
GTGGCTAAGCAGATGCATCGG     VAKQMHR       1    0
GTGGCTAAGCAGGTTACTCAG     VAKQVTQ       1    0
GTGGCTAAGCATTTGGGTACT     VAKHLGT       1    0
GTGGCTAAGCCGCCTGAGAAA     VAKPPEK       1    0
GTGGCTAAGCCGCCTGAGAAT     VAKPPEN       1    0
GTGGCTAAGCCGGAGAATATG     VAKPENM       1    0
GTGGCTAAGCCGGCTGGGATG     VAKPAGM       1    0
GTGGCTAAGCGTGCTGAGCCG     VAKRAEP       1    0
GTGGCTAAGCTTAAGATGCCG     VAKLKMP       1    0
GTGGCTAAGCTTAAGATGCCT     VAKLKMP       1    0
GTGGCTAAGGATAATTTTATT     VAKDNFI       1    0
GTGGCTAAGGATGCGTATGGT     VAKDAYG       1    0
GTGGCTAAGGCGACTACTAAT     VAKATTN       1    0
GTGGCTAAGGCTGCTAATACT     VAKAANT       1    0
GTGGCTAAGGTGACTATGGGG     VAKVTMG       1    0
GTGGCTAAGGTGCCGTCGATT     VAKVPSI       1    0
GTGGCTAAGTAGAGTGTGACT     VAKQSVT       1    0
GTGGCTAAGTATCATTAGCTG     VAKYHQL       1    0
GTGGCTAAGTCGAAGCTTATG     VAKSKLM       1    0
GTGGCTAAGTCTGCTTCGTGG     VAKSASW       1    0
GTGGCTAATAAGATGAGTATT     VANKMSI       1    0
GTGGCTAATAAGATGGGGCAT     VANKMGH       1    0
GTGGCTAATAAGCTTGATGAA     VANKLDE       1    0
GTGGCTAATAAGCTTGATGAT     VANKLDD       1    0
GTGGCTAATAATCTGAGTTCT     VANNLSS       1    0
GTGGCTAATACTACTCGTGCT     VANTTRA       1    0
GTGGCTAATACTATTCGTTAT     VANTIRY       1    0
GTGGCTAATACTTTTATGAAT     VANTFMN       1    0
GTGGCTAATAGGTTTATGGGT     VANRFMG       1    0
GTGGCTAATAGTCCGTCGAAG     VANSPSK       1    0
GTGGCTAATAGTGGGGTTCTG     VANSGVL       1    0
GTGGCTAATAGTGTGTCGTAT     VANSVSY       1    0
GTGGCTAATAGTTGGGAGCAA     VANSWEQ       1    0
GTGGCTAATAGTTGGGTGCTT     VANSWVL       1    0
GTGGCTAATATGCGGACTCCA     VANMRTP       1    0
GTGGCTAATATGTCTGAGAAG     VANMSEK       1    0
GTGGCTAATATGTCTTCTTGG     VANMSSW       1    0
GTGGCTAATATTCCTATTGCG     VANIPIA       1    0
GTGGCTAATCAGGGTGGGATG     VANQGGM       1    0
GTGGCTAATCATACTGGGTCG     VANHTGS       1    0
GTGGCTAATCCGGATGGGCAT     VANPDGH       1    0
GTGGCTAATCCTCTTCTTAAT     VANPLLN       1    0
GTGGCTAATCCTGGTTTGTAT     VANPGLY       1    0
GTGGCTAATCGGAATTAGACT     VANRNQT       1    0
GTGGCTAATCGTAATTATTAA     VANRNY*       1    0
GTGGCTAATCGTAATTATTAT     VANRNYY       1    0
GTGGCTAATCTTCGGTCGGAT     VANLRSD       1    0
GTGGCTAATCTTTCGGTTGGT     VANLSVG       1    0
GTGGCTAATGATCCTGCGTGA     VANDPA*       1    0
GTGGCTAATGCGCCTCCTCTT     VANAPPL       1    0
GTGGCTAATGCTAATACGGAG     VANANTE       1    0
GTGGCTAATGCTACTAGTATG     VANATSM       1    0
GTGGCTAATGCTCTTGCTAGT     VANALAS       1    0
GTGGCTAATGCTCTTGTTACG     VANALVT       1    0
GTGGCTAATGGGGTGATTAAG     VANGVIK       1    0
GTGGCTAATGGGTGGGTGCAT     VANGWVH       1    0
GTGGCTAATGGGTGGGTTCAT     VANGWVH       1    0
GTGGCTAATGGTTATCCGAGG     VANGYPR       1    0
GTGGCTAATGTTCCTGCGTGT     VANVPAC       1    0
GTGGCTAATTATCTTTCTACG     VANYLST       1    0
GTGGCTAATTATGGTCTGGGT     VANYGLG       1    0
GTGGCTAATTATGTGCCGACT     VANYVPT       1    0
GTGGCTAATTATTATGTGCGT     VANYYVR       1    0
GTGGCTAATTCGACTACTATT     VANSTTI       1    0
GTGGCTAATTCGATTCATGTT     VANSIHV       1    0
GTGGCTAATTCGGTTCGTTTG     VANSVRL       1    0
GTGGCTAATTCGTAGAAGGTG     VANSQKV       1    0
GTGGCTAATTCTGAGTCTACG     VANSEST       1    0
GTGGCTAATTGGGTGCGGCTG     VANWVRL       1    0
GTGGCTAATTGTACGCATGAG     VANCTHE       1    0
GTGGCTAATTTGTCTGAGAAG     VANLSEK       1    0
GTGGCTAATTTTAGGCATGCG     VANFRHA       1    0
GTGGCTAATTTTGTTGCTCTG     VANFVAL       1    0
GTGGCTACAAAGCGACAAAGA     VATKRQR       1    0
GTGGCTACGAAGGTTCAGACG     VATKVQT       1    0
GTGGCTACGAAGTCTGCACTT     VATKSAL       1    0
GTGGCTACGAAGTCTGCTCTT     VATKSAL       1    0
GTGGCTACGACGAATCCGCTT     VATTNPL       1    0
GTGGCTACGACGTAGACGTCG     VATTQTS       1    0
GTGGCTACGACGTTTGTTCTG     VATTFVL       1    0
GTGGCTACGATGCATCGGTAG     VATMHRQ       1    0
GTGGCTACGATGGGGAGTATG     VATMGSM       1    0
GTGGCTACGATGGGGAGTATT     VATMGSI       1    0
GTGGCTACGATTCTTAATAAG     VATILNK       1    0
GTGGCTACGCAGGCGATTGAT     VATQAID       1    0
GTGGCTACGCATGGGTTGACG     VATHGLT       1    0
GTGGCTACGCATGGGTTGACT     VATHGLT       1    0
GTGGCTACGCCGTGTTAGATG     VATPCQM       1    0
GTGGCTACGCTAACTCCGATG     VATLTPM       1    0
GTGGCTACGGATGCTGCGAAT     VATDAAN       1    0
GTGGCTACGGATTATACGATG     VATDYTM       1    0
GTGGCTACGGCGCGGAATGAT     VATARND       1    0
GTGGCTACGGCTGAGGCTGGA     VATAEAG       1    0
GTGGCTACGGTGAGTACTTAT     VATVSTY       1    0
GTGGCTACGTAGATGTCTACG     VATQMST       1    0
GTGGCTACGTATACGACGACG     VATYTTT       1    0
GTGGCTACGTATCTGACGACA     VATYLTT       1    0
GTGGCTACGTATCTGACGACT     VATYLTT       1    0
GTGGCTACGTATGATTTGAAG     VATYDLK       1    0
GTGGCTACGTCGATGCATTCA     VATSMHS       1    0
GTGGCTACGTCGATGCATTCT     VATSMHS       1    0
GTGGCTACGTCTCGTCCTGCG     VATSRPA       1    0
GTGGCTACGTGTCAGGGGTCT     VATCQGS       1    0
GTGGCTACTAATACTAAGTAT     VATNTKY       1    0
GTGGCTACTAATCCTTGGATG     VATNPWM       1    0
GTGGCTACTACGCGTTGGTAT     VATTRWY       1    0
GTGGCTACTAGTCGGTATCAT     VATSRYH       1    0
GTGGCTACTATGAATGATAAT     VATMNDN       1    0
GTGGCTACTATGCGAAGAACG     VATMRRT       1    0
GTGGCTACTATGCGATGTACG     VATMRCT       1    0
GTGGCTACTATGCGTCATAGT     VATMRHS       1    0
GTGGCTACTATTACGCAGCAG     VATITQQ       1    0
GTGGCTACTATTGAGCAGTCT     VATIEQS       1    0
GTGGCTACTCAGACTGTGCAT     VATQTVH       1    0
GTGGCTACTCAGGAGAGGAGT     VATQERS       1    0
GTGGCTACTCCGGAGTGGCTT     VATPEWL       1    0
GTGGCTACTCGGTGTTTGCAT     VATRCLH       1    0
GTGGCTACTCGTTCGTCTCTT     VATRSSL       1    0
GTGGCTACTCGTTTTCTGGTG     VATRFLV       1    0
GTGGCTACTCTGAATATGCAG     VATLNMQ       1    0
GTGGCTACTCTGCTTGAGGAA     VATLLEE       1    0
GTGGCTACTCTGCTTGAGGAT     VATLLED       1    0
GTGGCTACTCTGTCTGCGCGT     VATLSAR       1    0
GTGGCTACTGAGGATACTAGG     VATEDTR       1    0
GTGGCTACTGAGGATACTAGT     VATEDTS       1    0
GTGGCTACTGAGGTGCATGAT     VATEVHD       1    0
GTGGCTACTGCGAGTACGTCT     VATASTS       1    0
GTGGCTACTGCGCATAAGAGT     VATAHKS       1    0
GTGGCTACTGCTAAGTAGGTG     VATAKQV       1    0
GTGGCTACTGCTCTTGGTCCT     VATALGP       1    0
GTGGCTACTGCTGTTAGGTTT     VATAVRF       1    0
GTGGCTACTGGTGCGGATATG     VATGADM       1    0
GTGGCTACTGTGATTGCGTCT     VATVIAS       1    0
GTGGCTACTGTTTCGGTGTTT     VATVSVF       1    0
GTGGCTACTTATATTGATTCA     VATYIDS       1    0
GTGGCTACTTATATTGATTCT     VATYIDS       1    0
GTGGCTACTTATGAGGTGTAT     VATYEVY       1    0
GTGGCTACTTCTAAGCATGTG     VATSKHV       1    0
GTGGCTACTTCTCAGTCTAGT     VATSQSS       1    0
GTGGCTACTTTGGTGAATCTT     VATLVNL       1    0
GTGGCTACTTTTCAGCCTTAG     VATFQPQ       1    0
GTGGCTACTTTTTGGCTTAGT     VATFWLS       1    0
GTGGCTAGGAATTCGAATTCG     VARNSNS       1    0
GTGGCTAGGAGTTTTCTGCAG     VARSFLQ       1    0
GTGGCTAGGATTCATGAGCAG     VARIHEQ       1    0
GTGGCTAGGCAGCATGCTGCG     VARQHAA       1    0
GTGGCTAGGGATAAGGCTATG     VARDKAM       1    0
GTGGCTAGGGTTACGTGGACT     VARVTWT       1    0
GTGGCTAGGTATGCTCTGGCA     VARYALA       1    0
GTGGCTAGGTATGCTCTGGCT     VARYALA       1    0
GTGGCTAGGTCGTTGACTACG     VARSLTT       1    0
GTGGCTAGGTGGTTGCCTAGT     VARWLPS       1    0
GTGGCTAGGTTGTCGGTGAGG     VARLSVR       1    0
GTGGCTAGGTTGTCGTAGAGG     VARLSQR       1    0
GTGGCTAGGTTGTCTACTCTT     VARLSTL       1    0
GTGGCTAGGTTTGAGCATACG     VARFEHT       1    0
GTGGCTAGTAAGTATTATAAT     VASKYYN       1    0
GTGGCTAGTAATACGTATTAT     VASNTYY       1    0
GTGGCTAGTAGGCCGAGTACT     VASRPST       1    0
GTGGCTAGTAGTTCTAAGGAA     VASSSKE       1    0
GTGGCTAGTAGTTCTAAGGAT     VASSSKD       1    0
GTGGCTAGTAGTTTGTATACT     VASSLYT       1    0
GTGGCTAGTATGAGTTATTTT     VASMSYF       1    0
GTGGCTAGTATTGCGGGTGTG     VASIAGV       1    0
GTGGCTAGTCATTCGCATTGT     VASHSHC       1    0
GTGGCTAGTCCGAAGCAGAAT     VASPKQN       1    0
GTGGCTAGTCCGTGGAATTCG     VASPWNS       1    0
GTGGCTAGTCCTGAGGCTTGG     VASPEAW       1    0
GTGGCTAGTCTGGAGAGGAGG     VASLERR       1    0
GTGGCTAGTCTTAAGCAGAAG     VASLKQK       1    0
GTGGCTAGTGAGTATAGTGTT     VASEYSV       1    0
GTGGCTAGTGCGCAGCTGAGT     VASAQLS       1    0
GTGGCTAGTGCGGCTGAGACG     VASAAET       1    0
GTGGCTAGTGCGGCTGAGACT     VASAAET       1    0
GTGGCTAGTGGTGAGATTCGT     VASGEIR       1    0
GTGGCTAGTGTTGAGTTGTAT     VASVELY       1    0
GTGGCTAGTTATGATCGTCCG     VASYDRP       1    0
GTGGCTAGTTATGGGACGACG     VASYGTT       1    0
GTGGCTAGTTCGGCTGTGACT     VASSAVT       1    0
GTGGCTAGTTCGTGGGCTATT     VASSWAI       1    0
GTGGCTAGTTCTATTACGAAT     VASSITN       1    0
GTGGCTAGTTGTCGGTCGTCT     VASCRSS       1    0
GTGGCTAGTTGTGTTAGTGAT     VASCVSD       1    0
GTGGCTAGTTTGCAAATGTTG     VASLQML       1    0
GTGGCTAGTTTTGATACTCCA     VASFDTP       1    0
GTGGCTAGTTTTGATACTCCT     VASFDTP       1    0
GTGGCTAGTTTTTAGCTGATT     VASFQLI       1    0
GTGGCTATGAAGACTAAGCGG     VAMKTKR       1    0
GTGGCTATGAATTGGTTTCCT     VAMNWFP       1    0
GTGGCTATGACGAGTGATGTG     VAMTSDV       1    0
GTGGCTATGACTCGGTATTCT     VAMTRYS       1    0
GTGGCTATGAGTTATGAGGGG     VAMSYEG       1    0
GTGGCTATGATTACGGTTATT     VAMITVI       1    0
GTGGCTATGATTGATACTGGG     VAMIDTG       1    0
GTGGCTATGCAGGCGTATTGT     VAMQAYC       1    0
GTGGCTATGCATCTGTCGCCT     VAMHLSP       1    0
GTGGCTATGCATGCTGTTGTG     VAMHAVV       1    0
GTGGCTATGCGTATGACTCCT     VAMRMTP       1    0
GTGGCTATGCGTCTTGGTCCG     VAMRLGP       1    0
GTGGCTATGCTGCAGCTTAGT     VAMLQLS       1    0
GTGGCTATGCTTAAGTATTGG     VAMLKYW       1    0
GTGGCTATGGAGAAGCAGCGG     VAMEKQR       1    0
GTGGCTATGGAGCCTTTGCAT     VAMEPLH       1    0
GTGGCTATGGAGCCTTTTCAA     VAMEPFQ       1    0
GTGGCTATGGAGGATGTGACT     VAMEDVT       1    0
GTGGCTATGGAGGGTGCTCTG     VAMEGAL       1    0
GTGGCTATGGAGTATACTCCG     VAMEYTP       1    0
GTGGCTATGGCGGGTTTGACG     VAMAGLT       1    0
GTGGCTATGGGTCATCTGGCT     VAMGHLA       1    0
GTGGCTATGGTGGCGTGTGAT     VAMVACD       1    0
GTGGCTATGTAGGGTTTGATG     VAMQGLM       1    0
GTGGCTATGTATATTCCTTAG     VAMYIPQ       1    0
GTGGCTATGTATGGTGATTTG     VAMYGDL       1    0
GTGGCTATGTCTAGGTGTATG     VAMSRCM       1    0
GTGGCTATTAAGCATGCGCGT     VAIKHAR       1    0
GTGGCTATTACGCCTATTCGT     VAITPIR       1    0
GTGGCTATTACGTATACTACG     VAITYTT       1    0
GTGGCTATTACGTATACTACT     VAITYTT       1    0
GTGGCTATTACTGTTGTGACT     VAITVVT       1    0
GTGGCTATTAGGGGGTCGAAG     VAIRGSK       1    0
GTGGCTATTATTCCTACTAGT     VAIIPTS       1    0
GTGGCTATTCATAGTTCGTAG     VAIHSSQ       1    0
GTGGCTATTCATCAGGCTGCT     VAIHQAA       1    0
GTGGCTATTCATGCTAGTCGA     VAIHASR       1    0
GTGGCTATTCATGCTAGTCGT     VAIHASR       1    0
GTGGCTATTCCGCGTCATCTG     VAIPRHL       1    0
GTGGCTATTCCGTGGCCTGAT     VAIPWPD       1    0
GTGGCTATTCCTAATACTTAG     VAIPNTQ       1    0
GTGGCTATTCCTGCTCGTCAG     VAIPARQ       1    0
GTGGCTATTCCTGCTCGTCAT     VAIPARH       1    0
GTGGCTATTCCTTCGTCGCGG     VAIPSSR       1    0
GTGGCTATTCGGCATATTAGA     VAIRHIR       1    0
GTGGCTATTCTTCAGGATCAA     VAILQDQ       1    0
GTGGCTATTCTTCAGGATCAT     VAILQDH       1    0
GTGGCTATTGAGTCTAATACA     VAIESNT       1    0
GTGGCTATTGAGTCTAATACT     VAIESNT       1    0
GTGGCTATTGAGTTGTCGCAA     VAIELSQ       1    0
GTGGCTATTGAGTTGTCGCTA     VAIELSL       1    0
GTGGCTATTGATCCGTCGATA     VAIDPSI       1    0
GTGGCTATTGCGGGGGAGCAT     VAIAGEH       1    0
GTGGCTATTGCTAATTGGGAG     VAIANWE       1    0
GTGGCTATTGTGTTTAAGAAT     VAIVFKN       1    0
GTGGCTATTTAGAGGACGTTG     VAIQRTL       1    0
GTGGCTATTTAGAGTCCGGAT     VAIQSPD       1    0
GTGGCTATTTATAAGCCTCTT     VAIYKPL       1    0
GTGGCTATTTATCCTCTGGAT     VAIYPLD       1    0
GTGGCTATTTATGTTTCGCTG     VAIYVSL       1    0
GTGGCTATTTCGCGTAATAAT     VAISRNN       1    0
GTGGCTATTTCTCTGCATAAG     VAISLHK       1    0
GTGGCTATTTGGCATGAGTTG     VAIWHEL       1    0
GTGGCTATTTTTTTTAAGCAG     VAIFFKQ       1    0
GTGGCTCAGAAGCAGCAGGAT     VAQKQQD       1    0
GTGGCTCAGAATGGGATTCAG     VAQNGIQ       1    0
GTGGCTCAGAATGGGATTCAT     VAQNGIH       1    0
GTGGCTCAGAATTCGCATAAT     VAQNSHN       1    0
GTGGCTCAGACGCCTGCTCCG     VAQTPAP       1    0
GTGGCTCAGACTGTTACGCAT     VAQTVTH       1    0
GTGGCTCAGAGGCTGTAGATA     VAQRLQI       1    0
GTGGCTCAGAGGCTGTTGTTT     VAQRLLF       1    0
GTGGCTCAGAGGGAGTATACT     VAQREYT       1    0
GTGGCTCAGAGTCCGGTGCCA     VAQSPVP       1    0
GTGGCTCAGAGTCCGGTGCCT     VAQSPVP       1    0
GTGGCTCAGATGGGTAGTGGT     VAQMGSG       1    0
GTGGCTCAGCAGAAGCCGGAT     VAQQKPD       1    0
GTGGCTCAGCATCTGTGGAAG     VAQHLWK       1    0
GTGGCTCAGCCGCAGATGCTG     VAQPQML       1    0
GTGGCTCAGCTGCCGCGTGAT     VAQLPRD       1    0
GTGGCTCAGCTGTCGCCTCAT     VAQLSPH       1    0
GTGGCTCAGCTTGCGTCTTAT     VAQLASY       1    0
GTGGCTCAGGCGAATGTTAGT     VAQANVS       1    0
GTGGCTCAGGGTGCGGGTTCT     VAQGAGS       1    0
GTGGCTCAGGTTGATCCGCAG     VAQVDPQ       1    0
GTGGCTCAGTATTCGGTGTTT     VAQYSVF       1    0
GTGGCTCAGTTGGTTCATATT     VAQLVHI       1    0
GTGGCTCAGTTTGGGCCGGTT     VAQFGPV       1    0
GTGGCTCAGTTTTATCCTGTG     VAQFYPV       1    0
GTGGCTCATAATAAGACGCAT     VAHNKTH       1    0
GTGGCTCATACTAATTGGAGG     VAHTNWR       1    0
GTGGCTCATACTCCTATTTAG     VAHTPIQ       1    0
GTGGCTCATAGGAGTAGTATT     VAHRSSI       1    0
GTGGCTCATAGGGCTGTGCGG     VAHRAVR       1    0
GTGGCTCATAGGTCTGATGAA     VAHRSDE       1    0
GTGGCTCATAGGTCTGATGAT     VAHRSDD       1    0
GTGGCTCATATTAGTTCTTTT     VAHISSF       1    0
GTGGCTCATATTCCGGGGCCT     VAHIPGP       1    0
GTGGCTCATCAGCTGCCTAAG     VAHQLPK       1    0
GTGGCTCATCAGGATTATAAG     VAHQDYK       1    0
GTGGCTCATCATCAGAGGCAT     VAHHQRH       1    0
GTGGCTCATCATGTGCCGAAT     VAHHVPN       1    0
GTGGCTCATCATTATCTTCTT     VAHHYLL       1    0
GTGGCTCATCATTCGAAGACT     VAHHSKT       1    0
GTGGCTCATCCGACGATGCAT     VAHPTMH       1    0
GTGGCTCATCCGATGAGGAAA     VAHPMRK       1    0
GTGGCTCATCCGATGAGGAAT     VAHPMRN       1    0
GTGGCTCATCCGGAGGGGACT     VAHPEGT       1    0
GTGGCTCATCTGTCTTTGACT     VAHLSLT       1    0
GTGGCTCATCTTAAGTCGACG     VAHLKST       1    0
GTGGCTCATCTTAAGTCTACT     VAHLKST       1    0
GTGGCTCATGATACGGTTGAG     VAHDTVE       1    0
GTGGCTCATGCGATTCGGAAT     VAHAIRN       1    0
GTGGCTCATGCGGGGCGGACG     VAHAGRT       1    0
GTGGCTCATGCGTCTAATCGG     VAHASNR       1    0
GTGGCTCATGCTAGGAAGCTT     VAHARKL       1    0
GTGGCTCATGCTCGGTGGACT     VAHARWT       1    0
GTGGCTCATGTGGTGATTTCT     VAHVVIS       1    0
GTGGCTCATGTTTGTAGTAAG     VAHVCSK       1    0
GTGGCTCATTAGCATAATGAT     VAHQHND       1    0
GTGGCTCATTATTCTGGTATT     VAHYSGI       1    0
GTGGCTCATTCTAATCCGTGG     VAHSNPW       1    0
GTGGCTCATTCTATGAAGCCT     VAHSMKP       1    0
GTGGCTCATTCTGGGACTAAG     VAHSGTK       1    0
GTGGCTCATTGGGTGCTTGAT     VAHWVLD       1    0
GTGGCTCATTGGTATCATTCT     VAHWYHS       1    0
GTGGCTCATTGTCATTTGGCT     VAHCHLA       1    0
GTGGCTCATTTGCGTGTGACG     VAHLRVT       1    0
GTGGCTCCGAAGAATAATGGT     VAPKNNG       1    0
GTGGCTCCGAATAGGGAGGTT     VAPNREV       1    0
GTGGCTCCGAATCCGAAGCAG     VAPNPKQ       1    0
GTGGCTCCGACAAAGCAGAAG     VAPTKQK       1    0
GTGGCTCCGACTATGCTGTTG     VAPTMLL       1    0
GTGGCTCCGACTTGGGGGCCG     VAPTWGP       1    0
GTGGCTCCGAGGAGTGAGGCT     VAPRSEA       1    0
GTGGCTCCGAGGTGGGGTGTG     VAPRWGV       1    0
GTGGCTCCGCAGCGTGAGCGG     VAPQRER       1    0
GTGGCTCCGCAGTTGAGGACT     VAPQLRT       1    0
GTGGCTCCGCATCAGAGGTCG     VAPHQRS       1    0
GTGGCTCCGCCGTTTAGAACT     VAPPFRT       1    0
GTGGCTCCGCCGTTTAGTACG     VAPPFST       1    0
GTGGCTCCGCGTACGAAGTAT     VAPRTKY       1    0
GTGGCTCCGCTGTATACGGAG     VAPLYTE       1    0
GTGGCTCCGCTTATTAGGCCT     VAPLIRP       1    0
GTGGCTCCGGATCATAAGAAT     VAPDHKN       1    0
GTGGCTCCGGATCGTCAGCGT     VAPDRQR       1    0
GTGGCTCCGGCGAGTCAGATG     VAPASQM       1    0
GTGGCTCCGGCTTATCATACT     VAPAYHT       1    0
GTGGCTCCGGTTACTGTTAAG     VAPVTVK       1    0
GTGGCTCCGTATATTTTGACG     VAPYILT       1    0
GTGGCTCCGTATTCTCTTGCT     VAPYSLA       1    0
GTGGCTCCGTCGATTCCTCGT     VAPSIPR       1    0
GTGGCTCCGTCGGTTGCTATT     VAPSVAI       1    0
GTGGCTCCGTCTAAGAATCTT     VAPSKNL       1    0
GTGGCTCCGTCTATGTCTATT     VAPSMSI       1    0
GTGGCTCCGTCTGTTTAGACT     VAPSVQT       1    0
GTGGCTCCGTGGAGTGAGGCT     VAPWSEA       1    0
GTGGCTCCGTGGGAGCTTCTT     VAPWELL       1    0
GTGGCTCCTACTCATCATCAT     VAPTHHH       1    0
GTGGCTCCTAGGCCGCTGTAT     VAPRPLY       1    0
GTGGCTCCTATGCCGGGGTCT     VAPMPGS       1    0
GTGGCTCCTATGTCGTAGATT     VAPMSQI       1    0
GTGGCTCCTCAGCAGATGACT     VAPQQMT       1    0
GTGGCTCCTCAGCTTTTTAAG     VAPQLFK       1    0
GTGGCTCCTCAGGTGTCTAGT     VAPQVSS       1    0
GTGGCTCCTCATGCGATTACG     VAPHAIT       1    0
GTGGCTCCTCATTAGACGGTT     VAPHQTV       1    0
GTGGCTCCTCCGTATTCTCAT     VAPPYSH       1    0
GTGGCTCCTCCGTTGTTGTAT     VAPPLLY       1    0
GTGGCTCCTCCTATTACTATT     VAPPITI       1    0
GTGGCTCCTCTGCCGTGGGGT     VAPLPWG       1    0
GTGGCTCCTGAGTCGTTTAGG     VAPESFR       1    0
GTGGCTCCTGGTCAGCGGTCT     VAPGQRS       1    0
GTGGCTCCTGGTTCGGCTGAT     VAPGSAD       1    0
GTGGCTCCTGTGAGTCTGTCG     VAPVSLS       1    0
GTGGCTCCTGTGTAGGCGGCG     VAPVQAA       1    0
GTGGCTCCTGTGTCGTTTAGG     VAPVSFR       1    0
GTGGCTCCTGTTTTGATGGAT     VAPVLMD       1    0
GTGGCTCCTTATACGGGGAAT     VAPYTGN       1    0
GTGGCTCCTTATTATTGGATT     VAPYYWI       1    0
GTGGCTCCTTATTTGCTTAGG     VAPYLLR       1    0
GTGGCTCCTTTGCCTAATTTG     VAPLPNL       1    0
GTGGCTCGAGTGTATACGACT     VARVYTT       1    0
GTGGCTCGGAATCCTAATCCT     VARNPNP       1    0
GTGGCTCGGAATCTTACGAGT     VARNLTS       1    0
GTGGCTCGGACTATTCCGGAA     VARTIPE       1    0
GTGGCTCGGACTATTCCGGAT     VARTIPD       1    0
GTGGCTCGGAGTATGCAGGTA     VARSMQV       1    0
GTGGCTCGGAGTATGCAGGTT     VARSMQV       1    0
GTGGCTCGGATGCCTACTCTG     VARMPTL       1    0
GTGGCTCGGATTGGTGAGCCT     VARIGEP       1    0
GTGGCTCGGCAGGGGTCGCCT     VARQGSP       1    0
GTGGCTCGGCATGATACTAAT     VARHDTN       1    0
GTGGCTCGGCCTCTGACTCAT     VARPLTH       1    0
GTGGCTCGGCTGAATCCTTAT     VARLNPY       1    0
GTGGCTCGGCTGGGGTCGCCT     VARLGSP       1    0
GTGGCTCGGCTTGCTTATGCG     VARLAYA       1    0
GTGGCTCGGCTTGTGTATCCG     VARLVYP       1    0
GTGGCTCGGGATACGTAGGGG     VARDTQG       1    0
GTGGCTCGGGATTATAGAAAG     VARDYRK       1    0
GTGGCTCGGGATTATAGTTTG     VARDYSL       1    0
GTGGCTCGGGCGAGTGCGATT     VARASAI       1    0
GTGGCTCGGGCGTCTTTGCTG     VARASLL       1    0
GTGGCTCGGGTTCGGACTTTT     VARVRTF       1    0
GTGGCTCGGTATACGCATCAG     VARYTHQ       1    0
GTGGCTCGGTATCCTAATCCT     VARYPNP       1    0
GTGGCTCGGTCGTCTGCTGTT     VARSSAV       1    0
GTGGCTCGGTCTTTGTATGGG     VARSLYG       1    0
GTGGCTCGTAAGCTTATGGTT     VARKLMV       1    0
GTGGCTCGTAATTGGACGCCT     VARNWTP       1    0
GTGGCTCGTACTAGTCTTAAA     VARTSLK       1    0
GTGGCTCGTATTCATTCGGCT     VARIHSA       1    0
GTGGCTCGTATTGGGGATTAT     VARIGDY       1    0
GTGGCTCGTCCGAATTTTCAG     VARPNFQ       1    0
GTGGCTCGTCCGGCTACTTCG     VARPATS       1    0
GTGGCTCGTCCTCCGAATTAT     VARPPNY       1    0
GTGGCTCGTCTGGAGCCGTCG     VARLEPS       1    0
GTGGCTCGTCTGGGGCATTAG     VARLGHQ       1    0
GTGGCTCGTCTTCAGTTGGTG     VARLQLV       1    0
GTGGCTCGTCTTCATCTGTGT     VARLHLC       1    0
GTGGCTCGTGAGCCTACTGGA     VAREPTG       1    0
GTGGCTCGTGAGCCTACTGGT     VAREPTG       1    0
GTGGCTCGTGATCATGAGCAT     VARDHEH       1    0
GTGGCTCGTGATCATGAGCTG     VARDHEL       1    0
GTGGCTCGTGATGAGACTGAT     VARDETD       1    0
GTGGCTCGTGCTACTACGCGT     VARATTR       1    0
GTGGCTCGTGGTGCGCAGTAT     VARGAQY       1    0
GTGGCTCGTGTGCTTCCTAAT     VARVLPN       1    0
GTGGCTCGTTCGAATGCGACT     VARSNAT       1    0
GTGGCTCGTTCGGTGGCGAAT     VARSVAN       1    0
GTGGCTCGTTCTAATAATGGT     VARSNNG       1    0
GTGGCTCGTTCTAGTCTTAAT     VARSSLN       1    0
GTGGCTCGTTCTCCTAGGTTG     VARSPRL       1    0
GTGGCTCGTTGGCATAAGTGG     VARWHKW       1    0
GTGGCTCTGACGCATATTTCT     VALTHIS       1    0
GTGGCTCTGATGCATCGTTAG     VALMHRQ       1    0
GTGGCTCTGATTACGACGCAT     VALITTH       1    0
GTGGCTCTGATTGCTCCTATG     VALIAPM       1    0
GTGGCTCTGCCGGATGATAGA     VALPDDR       1    0
GTGGCTCTGCCGGATGATAGT     VALPDDS       1    0
GTGGCTCTGCCTTGTGCTAAA     VALPCAK       1    0
GTGGCTCTGCCTTGTGCTAAT     VALPCAN       1    0
GTGGCTCTGGAGGATACTTCG     VALEDTS       1    0
GTGGCTCTGGATAATCGTTCG     VALDNRS       1    0
GTGGCTCTGGCGATTCTTCGT     VALAILR       1    0
GTGGCTCTGGCGATTGAGCCT     VALAIEP       1    0
GTGGCTCTGGCTGATGCGAAT     VALADAN       1    0
GTGGCTCTGTAGGGGCCGGCG     VALQGPA       1    0
GTGGCTCTGTCTGCTACGATG     VALSATM       1    0
GTGGCTCTGTGGGAGCGGCAT     VALWERH       1    0
GTGGCTCTGTGTACTGATTCT     VALCTDS       1    0
GTGGCTCTGTTTACGACGCTG     VALFTTL       1    0
GTGGCTCTTAAGGAGGGAAAA     VALKEGK       1    0
GTGGCTCTTACGGGTTGGCCT     VALTGWP       1    0
GTGGCTCTTACGTAGAATATT     VALTQNI       1    0
GTGGCTCTTACTACGCCTGTG     VALTTPV       1    0
GTGGCTCTTATTGAGCATAAT     VALIEHN       1    0
GTGGCTCTTCAGGATCGGGAA     VALQDRE       1    0
GTGGCTCTTCAGGATCGGGAT     VALQDRD       1    0
GTGGCTCTTCATACGACTCTG     VALHTTL       1    0
GTGGCTCTTCCTGAGGAGGCG     VALPEEA       1    0
GTGGCTCTTCTTAGGACGAGA     VALLRTR       1    0
GTGGCTCTTCTTAGGACGAGT     VALLRTS       1    0
GTGGCTCTTGCGATTATGAAT     VALAIMN       1    0
GTGGCTCTTGTTAGTTTTGAG     VALVSFE       1    0
GTGGCTCTTTATATTATTCCT     VALYIIP       1    0
GTGGCTCTTTATGATGCGGTA     VALYDAV       1    0
GTGGCTCTTTATGATGCGGTT     VALYDAV       1    0
GTGGCTCTTTCGCAGTATGAT     VALSQYD       1    0
GTGGCTCTTTCTGAGCAGGGT     VALSEQG       1    0
GTGGCTCTTTCTTCTATTCAG     VALSSIQ       1    0
GTGGCTGAGAAAAAAGCACAA     VAEKKAQ       1    0
GTGGCTGAGACGCGTCAGCCT     VAETRQP       1    0
GTGGCTGAGACGGTGGCGTGG     VAETVAW       1    0
GTGGCTGAGACGGTGGCGTGT     VAETVAC       1    0
GTGGCTGAGACTAATTTGCGG     VAETNLR       1    0
GTGGCTGAGACTAGGTGTATT     VAETRCI       1    0
GTGGCTGAGATGAAGATGCAT     VAEMKMH       1    0
GTGGCTGAGATGCAGTCGGAT     VAEMQSD       1    0
GTGGCTGAGATGTATATGCTG     VAEMYML       1    0
GTGGCTGAGATTCCGTCTAGT     VAEIPSS       1    0
GTGGCTGAGCAGAATGGTTGG     VAEQNGW       1    0
GTGGCTGAGCATCAGGGTAGT     VAEHQGS       1    0
GTGGCTGAGCATGCTGGTAGG     VAEHAGR       1    0
GTGGCTGAGCGGTCTCTTACG     VAERSLT       1    0
GTGGCTGAGCGTGAGGTTATG     VAEREVM       1    0
GTGGCTGAGCTTAATTCGACT     VAELNST       1    0
GTGGCTGAGGCTAATATGCAT     VAEANMH       1    0
GTGGCTGAGGGGTCGTATCGG     VAEGSYR       1    0
GTGGCTGAGGTGTGTTCTGAG     VAEVCSE       1    0
GTGGCTGAGGTTCTGTCTGCT     VAEVLSA       1    0
GTGGCTGAGGTTGTGGAGGTG     VAEVVEV       1    0
GTGGCTGAGTATTCTGTTTAT     VAEYSVY       1    0
GTGGCTGAGTCGGAGCATCAG     VAESEHQ       1    0
GTGGCTGAGTTGATTTATTAT     VAELIYY       1    0
GTGGCTGAGTTGTTTGCGATT     VAELFAI       1    0
GTGGCTGATAAGCATAAGTGG     VADKHKW       1    0
GTGGCTGATAATAATACGCAT     VADNNTH       1    0
GTGGCTGATAATGGGAGTAAT     VADNGSN       1    0
GTGGCTGATACGAAGAGTGGT     VADTKSG       1    0
GTGGCTGATACGTATGCTCGT     VADTYAR       1    0
GTGGCTGATACTCCGAGTGTT     VADTPSV       1    0
GTGGCTGATAGTCTGTGGACG     VADSLWT       1    0
GTGGCTGATAGTGCTAAGGCG     VADSAKA       1    0
GTGGCTGATATTAAGGTGCTG     VADIKVL       1    0
GTGGCTGATATTGTGAGAAAA     VADIVRK       1    0
GTGGCTGATATTGTGAGTATA     VADIVSI       1    0
GTGGCTGATATTGTGAGTATT     VADIVSI       1    0
GTGGCTGATATTTCGCATTGG     VADISHW       1    0
GTGGCTGATCATCATAGTGCT     VADHHSA       1    0
GTGGCTGATCATGCTAGTTTG     VADHASL       1    0
GTGGCTGATCCGTCTCATATT     VADPSHI       1    0
GTGGCTGATCCTATTAATTTG     VADPINL       1    0
GTGGCTGATCCTCGGTATGCT     VADPRYA       1    0
GTGGCTGATCCTTATTCGCCG     VADPYSP       1    0
GTGGCTGATCGGCTTCCGTCA     VADRLPS       1    0
GTGGCTGATCGGCTTCCGTCT     VADRLPS       1    0
GTGGCTGATCGGTGGATTACG     VADRWIT       1    0
GTGGCTGATCTGGATGGTACT     VADLDGT       1    0
GTGGCTGATCTTAGGATGTCG     VADLRMS       1    0
GTGGCTGATGATTGGTAGGTT     VADDWQV       1    0
GTGGCTGATGCTAGTTAGGCT     VADASQA       1    0
GTGGCTGATGTGCAGAAGACG     VADVQKT       1    0
GTGGCTGATTCGCGTACTGCG     VADSRTA       1    0
GTGGCTGATTCTAATTCGGAG     VADSNSE       1    0
GTGGCTGATTCTGCTAGGCGG     VADSARR       1    0
GTGGCTGATTGTACGTTGACG     VADCTLT       1    0
GTGGCTGATTTGACGGATACG     VADLTDT       1    0
GTGGCTGATTTTAGTAGGCTG     VADFSRL       1    0
GTGGCTGATTTTCTGATTTAT     VADFLIY       1    0
GTGGCTGATTTTGTGAGTATT     VADFVSI       1    0
GTGGCTGCGAAGGGTGATTGG     VAAKGDW       1    0
GTGGCTGCGAATATTGCTCCT     VAANIAP       1    0
GTGGCTGCGAATGTTTATATA     VAANVYI       1    0
GTGGCTGCGAGTGAGTCTAAG     VAASESK       1    0
GTGGCTGCGAGTTTTCTGCAT     VAASFLH       1    0
GTGGCTGCGATGACGAATGGT     VAAMTNG       1    0
GTGGCTGCGATGCAGATTATT     VAAMQII       1    0
GTGGCTGCGATGCCTACGTGG     VAAMPTW       1    0
GTGGCTGCGATTATTTCGAAG     VAAIISK       1    0
GTGGCTGCGCAGACTGGGAAT     VAAQTGN       1    0
GTGGCTGCGCAGACTGGTAAA     VAAQTGK       1    0
GTGGCTGCGCAGCGTGAGGAG     VAAQREE       1    0
GTGGCTGCGCATACGGCTGCG     VAAHTAA       1    0
GTGGCTGCGCATGGTCAGTCT     VAAHGQS       1    0
GTGGCTGCGCGGAATTCTCAG     VAARNSQ       1    0
GTGGCTGCGCGGATTACGCCT     VAARITP       1    0
GTGGCTGCGCGTTTGTCGACG     VAARLST       1    0
GTGGCTGCGCTTAATGGTAAG     VAALNGK       1    0
GTGGCTGCGGAGCATCATGGG     VAAEHHG       1    0
GTGGCTGCGGATCATTAGGCG     VAADHQA       1    0
GTGGCTGCGGATGTTGTTAAA     VAADVVK       1    0
GTGGCTGCGGATGTTGTTAAT     VAADVVN       1    0
GTGGCTGCGGCGATTTGTGAG     VAAAICE       1    0
GTGGCTGCGGGGTCTTTGAAT     VAAGSLN       1    0
GTGGCTGCGGGTACTTGGATG     VAAGTWM       1    0
GTGGCTGCGGGTCATTCGCCT     VAAGHSP       1    0
GTGGCTGCGGTGACAAAAACA     VAAVTKT       1    0
GTGGCTGCGGTGACTAATACT     VAAVTNT       1    0
GTGGCTGCGGTGACTCTTTCG     VAAVTLS       1    0
GTGGCTGCGGTTGGTAAGGGT     VAAVGKG       1    0
GTGGCTGCGGTTGTTGTTAAT     VAAVVVN       1    0
GTGGCTGCGTAGACTACTCAG     VAAQTTQ       1    0
GTGGCTGCGTAGGGTGATTGG     VAAQGDW       1    0
GTGGCTGCGTATCCGACGCCG     VAAYPTP       1    0
GTGGCTGCGTATGTTTATATT     VAAYVYI       1    0
GTGGCTGCGTATTATACGGGG     VAAYYTG       1    0
GTGGCTGCGTATTTTATTGAA     VAAYFIE       1    0
GTGGCTGCGTATTTTATTGAT     VAAYFID       1    0
GTGGCTGCGTCTAAGCCTAGG     VAASKPR       1    0
GTGGCTGCGTGTAAGCATCCT     VAACKHP       1    0
GTGGCTGCGTGTTGTGAGCAT     VAACCEH       1    0
GTGGCTGCGTGTTTTCTGCAT     VAACFLH       1    0
GTGGCTGCGTTGCAGAAGGCT     VAALQKA       1    0
GTGGCTGCTAAGGAGAAGACT     VAAKEKT       1    0
GTGGCTGCTAAGTGTAGACTG     VAAKCRL       1    0
GTGGCTGCTAATACTACTTAA     VAANTT*       1    0
GTGGCTGCTAATACTACTTTT     VAANTTF       1    0
GTGGCTGCTAATGTTGGGATT     VAANVGI       1    0
GTGGCTGCTACGCTTGCTCCG     VAATLAP       1    0
GTGGCTGCTACTTATATGACT     VAATYMT       1    0
GTGGCTGCTAGGGCGAATCTG     VAARANL       1    0
GTGGCTGCTAGTACTACGGTT     VAASTTV       1    0
GTGGCTGCTAGTATTTGGAAT     VAASIWN       1    0
GTGGCTGCTAGTCTTATTCTG     VAASLIL       1    0
GTGGCTGCTCAGGATAGTTAT     VAAQDSY       1    0
GTGGCTGCTCATACTCCTGCT     VAAHTPA       1    0
GTGGCTGCTCATATTAAGCAG     VAAHIKQ       1    0
GTGGCTGCTCCTTAGGTGGCT     VAAPQVA       1    0
GTGGCTGCTCGTACTTCGCGA     VAARTSR       1    0
GTGGCTGCTCGTACTTCGCGT     VAARTSR       1    0
GTGGCTGCTGAGACGGTTCTT     VAAETVL       1    0
GTGGCTGCTGAGCATGAGATG     VAAEHEM       1    0
GTGGCTGCTGAGGATAGGTCA     VAAEDRS       1    0
GTGGCTGCTGATCGTCGTACA     VAADRRT       1    0
GTGGCTGCTGATCGTCGTACT     VAADRRT       1    0
GTGGCTGCTGATTATGTTGAT     VAADYVD       1    0
GTGGCTGCTGATTCGGTTGAG     VAADSVE       1    0
GTGGCTGCTGCGACTGGGATT     VAAATGI       1    0
GTGGCTGCTGCGTCGTATGAT     VAAASYD       1    0
GTGGCTGCTGTGATTGAGCGA     VAAVIER       1    0
GTGGCTGCTGTGATTGAGCGT     VAAVIER       1    0
GTGGCTGCTGTTAAGAATATG     VAAVKNM       1    0
GTGGCTGCTGTTCTGCCTGTG     VAAVLPV       1    0
GTGGCTGCTTAGACTCCTCAG     VAAQTPQ       1    0
GTGGCTGCTTCGACGTTGACG     VAASTLT       1    0
GTGGCTGCTTCGGTTGGTCCG     VAASVGP       1    0
GTGGCTGCTTGGAATTTGACG     VAAWNLT       1    0
GTGGCTGCTTGGCCTCTTTTG     VAAWPLL       1    0
GTGGCTGCTTTGAGTGCGGAG     VAALSAE       1    0
GTGGCTGGGAATCAGCGGGTG     VAGNQRV       1    0
GTGGCTGGGAATGCGAGGACG     VAGNART       1    0
GTGGCTGGGAGTAATCGGAAT     VAGSNRN       1    0
GTGGCTGGGAGTTCGAATGTG     VAGSSNV       1    0
GTGGCTGGGATGCCTCATGCG     VAGMPHA       1    0
GTGGCTGGGATTAGGCCGGAG     VAGIRPE       1    0
GTGGCTGGGCAGAGGCTGGAG     VAGQRLE       1    0
GTGGCTGGGCCGGCTCATACA     VAGPAHT       1    0
GTGGCTGGGCCGGCTCATACT     VAGPAHT       1    0
GTGGCTGGGCGTGCGGATCAT     VAGRADH       1    0
GTGGCTGGGCTTCCTTATAAG     VAGLPYK       1    0
GTGGCTGGGCTTCGTACGCTT     VAGLRTL       1    0
GTGGCTGGGGATTCGTTGAGG     VAGDSLR       1    0
GTGGCTGGGGGGAGGTCTACG     VAGGRST       1    0
GTGGCTGGGGGTAGGGAGCAG     VAGGREQ       1    0
GTGGCTGGGGGTAGGGAGCTG     VAGGREL       1    0
GTGGCTGGGGTGAGTAGTACT     VAGVSST       1    0
GTGGCTGGGGTGGTTGCGAAT     VAGVVAN       1    0
GTGGCTGGGGTTAATTATAAG     VAGVNYK       1    0
GTGGCTGGGTCGACGCTGCCT     VAGSTLP       1    0
GTGGCTGGGTCTCATGGTGGT     VAGSHGG       1    0
GTGGCTGGGTCTGAGTCTCGT     VAGSESR       1    0
GTGGCTGGGTGGCTGAAGCTG     VAGWLKL       1    0
GTGGCTGGGTTTCCGAGTCAG     VAGFPSQ       1    0
GTGGCTGGTAAGCTTTGGTTG     VAGKLWL       1    0
GTGGCTGGTAAGGGTATTATT     VAGKGII       1    0
GTGGCTGGTAATTTGAGGTAT     VAGNLRY       1    0
GTGGCTGGTACGCTGCCGTTG     VAGTLPL       1    0
GTGGCTGGTACGTCTCAGCAT     VAGTSQH       1    0
GTGGCTGGTAGTACTTAGCCA     VAGSTQP       1    0
GTGGCTGGTAGTACTTTGCCT     VAGSTLP       1    0
GTGGCTGGTAGTCGTAGTTAT     VAGSRSY       1    0
GTGGCTGGTATTCAGGCGGGT     VAGIQAG       1    0
GTGGCTGGTCAGAGTCAGGGG     VAGQSQG       1    0
GTGGCTGGTCCTGTTTCGTCG     VAGPVSS       1    0
GTGGCTGGTCCTTATCTGTTT     VAGPYLF       1    0
GTGGCTGGTGAGAATGTGCTG     VAGENVL       1    0
GTGGCTGGTGATCATAAGCGT     VAGDHKR       1    0
GTGGCTGGTGCTGGTACGACG     VAGAGTT       1    0
GTGGCTGGTGCTGGTTATACG     VAGAGYT       1    0
GTGGCTGGTGCTGGTTTTATG     VAGAGFM       1    0
GTGGCTGGTGGGGATAGTAGT     VAGGDSS       1    0
GTGGCTGGTGTTAAGGGGAAG     VAGVKGK       1    0
GTGGCTGGTTATACTACGCCT     VAGYTTP       1    0
GTGGCTGGTTATTTGAGGTAT     VAGYLRY       1    0
GTGGCTGGTTCGATGAAGTCT     VAGSMKS       1    0
GTGGCTGGTTTGCTTGATAGG     VAGLLDR       1    0
GTGGCTGTGAAGAGGACGAAT     VAVKRTN       1    0
GTGGCTGTGAAGTTTATTCAT     VAVKFIH       1    0
GTGGCTGTGAATGGTAAGCCG     VAVNGKP       1    0
GTGGCTGTGAATGGTAAGCCT     VAVNGKP       1    0
GTGGCTGTGAATTATAGTGAT     VAVNYSD       1    0
GTGGCTGTGAATTCTAGTTCT     VAVNSSS       1    0
GTGGCTGTGACAGAGACACGA     VAVTETR       1    0
GTGGCTGTGACGAATTATTCA     VAVTNYS       1    0
GTGGCTGTGACGAATTATTCT     VAVTNYS       1    0
GTGGCTGTGACTACTGCGGTG     VAVTTAV       1    0
GTGGCTGTGAGTAAGCCTTCT     VAVSKPS       1    0
GTGGCTGTGCAGACGAGGAAT     VAVQTRN       1    0
GTGGCTGTGCAGCATTCTGCA     VAVQHSA       1    0
GTGGCTGTGCAGCATTCTGCT     VAVQHSA       1    0
GTGGCTGTGCATCGTCTGTAA     VAVHRL*       1    0
GTGGCTGTGCATCGTCTGTAT     VAVHRLY       1    0
GTGGCTGTGCATTAGGCGATG     VAVHQAM       1    0
GTGGCTGTGCCGACTAGTTGG     VAVPTSW       1    0
GTGGCTGTGCCGGCGAGGAAT     VAVPARN       1    0
GTGGCTGTGCCTTTTAGTCTG     VAVPFSL       1    0
GTGGCTGTGCCTTTTTTTATT     VAVPFFI       1    0
GTGGCTGTGCGTTCGTCGTAA     VAVRSS*       1    0
GTGGCTGTGCGTTCGTCGTAT     VAVRSSY       1    0
GTGGCTGTGCTTACTAGTTCG     VAVLTSS       1    0
GTGGCTGTGGAGAATAGGTAT     VAVENRY       1    0
GTGGCTGTGGATCCGGGTTGT     VAVDPGC       1    0
GTGGCTGTGGCGCGTAAGCCT     VAVARKP       1    0
GTGGCTGTGGGTCGGAGTGAT     VAVGRSD       1    0
GTGGCTGTGGTGGATAGGACG     VAVVDRT       1    0
GTGGCTGTGGTGGATAGGACT     VAVVDRT       1    0
GTGGCTGTGGTTAGTGTTCTT     VAVVSVL       1    0
GTGGCTGTGTCGGGGCATATG     VAVSGHM       1    0
GTGGCTGTGTCTCCTACTTAA     VAVSPT*       1    0
GTGGCTGTGTCTCCTACTTTT     VAVSPTF       1    0
GTGGCTGTGTTTGCGCAGATG     VAVFAQM       1    0
GTGGCTGTTAAAGATAAAGAA     VAVKDKE       1    0
GTGGCTGTTAAGCAGTTTAAG     VAVKQFK       1    0
GTGGCTGTTAAGCAGTTTAAT     VAVKQFN       1    0
GTGGCTGTTAATGTTCAGAAG     VAVNVQK       1    0
GTGGCTGTTAATGTTCAGAAT     VAVNVQN       1    0
GTGGCTGTTAGTGCTAATGAT     VAVSAND       1    0
GTGGCTGTTATGGAGGATCAT     VAVMEDH       1    0
GTGGCTGTTATTTATATGCCT     VAVIYMP       1    0
GTGGCTGTTCAGTGTCATACT     VAVQCHT       1    0
GTGGCTGTTCATGCTACTCAT     VAVHATH       1    0
GTGGCTGTTCATTCGTTGAAT     VAVHSLN       1    0
GTGGCTGTTCCGACTACGAAT     VAVPTTN       1    0
GTGGCTGTTCCTAGTAGTTGG     VAVPSSW       1    0
GTGGCTGTTCCTGGTTGGCGA     VAVPGWR       1    0
GTGGCTGTTCGGCCTTTTTCT     VAVRPFS       1    0
GTGGCTGTTCGGGGGGAGGCA     VAVRGEA       1    0
GTGGCTGTTCGGGGGGAGGCT     VAVRGEA       1    0
GTGGCTGTTCGTTCTACGGCG     VAVRSTA       1    0
GTGGCTGTTCGTTGGAGTTCG     VAVRWSS       1    0
GTGGCTGTTCGTTTGGATTAG     VAVRLDQ       1    0
GTGGCTGTTCTTTCGTTGAAT     VAVLSLN       1    0
GTGGCTGTTGAGGGTTTGTAG     VAVEGLQ       1    0
GTGGCTGTTGGGTTGCCTCCG     VAVGLPP       1    0
GTGGCTGTTGGTCATCATTCG     VAVGHHS       1    0
GTGGCTGTTGGTCATGCAAGA     VAVGHAR       1    0
GTGGCTGTTGGTCATGCTAGT     VAVGHAS       1    0
GTGGCTGTTGGTTCGATTAGT     VAVGSIS       1    0
GTGGCTGTTGTGTATGTGGGT     VAVVYVG       1    0
GTGGCTGTTTATACGATGAGT     VAVYTMS       1    0
GTGGCTGTTTCGGCTGGTGGT     VAVSAGG       1    0
GTGGCTGTTTCTAATGCGATG     VAVSNAM       1    0
GTGGCTGTTTCTAGTATGATG     VAVSSMM       1    0
GTGGCTGTTTTGTCGAAGCTG     VAVLSKL       1    0
GTGGCTTAGAATCTGCCGGGT     VAQNLPG       1    0
GTGGCTTAGACAAAAGAGAAA     VAQTKEK       1    0
GTGGCTTAGACTAATGTGAAT     VAQTNVN       1    0
GTGGCTTAGACTGCGCAGAAT     VAQTAQN       1    0
GTGGCTTAGATGGAGCAGTTG     VAQMEQL       1    0
GTGGCTTAGATGTGTACGACT     VAQMCTT       1    0
GTGGCTTAGATTCAGCATCAT     VAQIQHH       1    0
GTGGCTTAGGATGAGATTCAG     VAQDEIQ       1    0
GTGGCTTAGGATGCTTCTAGT     VAQDASS       1    0
GTGGCTTAGGCGGTTACTCTG     VAQAVTL       1    0
GTGGCTTAGGCTACGTATGTT     VAQATYV       1    0
GTGGCTTAGGCTGCGGATATG     VAQAADM       1    0
GTGGCTTAGTTTCAGCATCAT     VAQFQHH       1    0
GTGGCTTATAAGCATTAGAAA     VAYKHQK       1    0
GTGGCTTATATTGTGGTTAAT     VAYIVVN       1    0
GTGGCTTATCATAAGCGTACT     VAYHKRT       1    0
GTGGCTTATCCGCGGTATAAT     VAYPRYN       1    0
GTGGCTTATCCGGTTCCTTCT     VAYPVPS       1    0
GTGGCTTATCCGTCGTATAAT     VAYPSYN       1    0
GTGGCTTATCGGACGCCTTAG     VAYRTPQ       1    0
GTGGCTTATCGGAGTCATGCT     VAYRSHA       1    0
GTGGCTTATCGTACGGCGATT     VAYRTAI       1    0
GTGGCTTATCTTATGCTTAAT     VAYLMLN       1    0
GTGGCTTATGATTATCGTGCG     VAYDYRA       1    0
GTGGCTTATGATTATCGTGCT     VAYDYRA       1    0
GTGGCTTATGCGAATCATAAG     VAYANHK       1    0
GTGGCTTATGCTGCGAATGAG     VAYAANE       1    0
GTGGCTTATGGGCGTGATCCG     VAYGRDP       1    0
GTGGCTTATGGTAGGGTGAAG     VAYGRVK       1    0
GTGGCTTATGGTTTGCATCTT     VAYGLHL       1    0
GTGGCTTATGTGCAGTGGAAG     VAYVQWK       1    0
GTGGCTTATTAGCATTAGAAT     VAYQHQN       1    0
GTGGCTTATTAGGGTTTTCCG     VAYQGFP       1    0
GTGGCTTATTATAAGATTAAT     VAYYKIN       1    0
GTGGCTTATTATCCGCCTTAT     VAYYPPY       1    0
GTGGCTTATTGTTCGCAGCCG     VAYCSQP       1    0
GTGGCTTATTTGGAGAATGAG     VAYLENE       1    0
GTGGCTTATTTGGGGCCGCCT     VAYLGPP       1    0
GTGGCTTCGAAGCATTAGAAT     VASKHQN       1    0
GTGGCTTCGAATGTTTGGGAT     VASNVWD       1    0
GTGGCTTCGACGAGGCAGCTG     VASTRQL       1    0
GTGGCTTCGACGAGTCAGGTT     VASTSQV       1    0
GTGGCTTCGACGCCTCATCAG     VASTPHQ       1    0
GTGGCTTCGACTGCGCGGTGG     VASTARW       1    0
GTGGCTTCGAGGGATATGGTT     VASRDMV       1    0
GTGGCTTCGAGGGATCAGTTT     VASRDQF       1    0
GTGGCTTCGATTGATTCGGAG     VASIDSE       1    0
GTGGCTTCGCAGTTTAAGGCG     VASQFKA       1    0
GTGGCTTCGCATTTGGATATG     VASHLDM       1    0
GTGGCTTCGCTTCGTATTCGG     VASLRIR       1    0
GTGGCTTCGCTTCGTATTCGT     VASLRIR       1    0
GTGGCTTCGGAGACTAATATA     VASETNI       1    0
GTGGCTTCGGAGACTAATATT     VASETNI       1    0
GTGGCTTCGGATAATTATGCT     VASDNYA       1    0
GTGGCTTCGGATCAGTTGATG     VASDQLM       1    0
GTGGCTTCGGATGAGCATCGT     VASDEHR       1    0
GTGGCTTCGGCGGATAGTACT     VASADST       1    0
GTGGCTTCGGGGTATCTTTGT     VASGYLC       1    0
GTGGCTTCGGTGGCTGGGAAG     VASVAGK       1    0
GTGGCTTCGGTTGTGACTGTT     VASVVTV       1    0
GTGGCTTCGTATCATAGTCTG     VASYHSL       1    0
GTGGCTTCGTCGACGGTGAAA     VASSTVK       1    0
GTGGCTTCGTCGACGGTGATT     VASSTVI       1    0
GTGGCTTCGTGGCATGGTGAT     VASWHGD       1    0
GTGGCTTCGTGGTCGTATATG     VASWSYM       1    0
GTGGCTTCTACGAGTAATAAT     VASTSNN       1    0
GTGGCTTCTACGCATTGTACG     VASTHCT       1    0
GTGGCTTCTACGGATCTTACA     VASTDLT       1    0
GTGGCTTCTACGGTGAAGCTT     VASTVKL       1    0
GTGGCTTCTAGTGAGATTTGT     VASSEIC       1    0
GTGGCTTCTATGTTGAATAGG     VASMLNR       1    0
GTGGCTTCTGATCGTATTCGT     VASDRIR       1    0
GTGGCTTCTGCGGATCATACT     VASADHT       1    0
GTGGCTTCTGTTACGTAGTAA     VASVTQ*       1    0
GTGGCTTCTTAGTCTTAGGTG     VASQSQV       1    0
GTGGCTTCTTCGTAGACGAAT     VASSQTN       1    0
GTGGCTTCTTCTTATACTTTT     VASSYTF       1    0
GTGGCTTCTTGGGGGCCGTTT     VASWGPF       1    0
GTGGCTTCTTGGGTGCCGTTA     VASWVPL       1    0
GTGGCTTCTTTGTATAGTCAT     VASLYSH       1    0
GTGGCTTCTTTTGAGCATCAT     VASFEHH       1    0
GTGGCTTGGACTATGACTATT     VAWTMTI       1    0
GTGGCTTGGACTCGTGCTGTG     VAWTRAV       1    0
GTGGCTTGGACTGTGGCGGAT     VAWTVAD       1    0
GTGGCTTGGAGGCAGAATCAT     VAWRQNH       1    0
GTGGCTTGGAGTACGGATACG     VAWSTDT       1    0
GTGGCTTGGATGCGTCAGGTG     VAWMRQV       1    0
GTGGCTTGGATTCCTGGTAGG     VAWIPGR       1    0
GTGGCTTGGCAGGCTCTTGCA     VAWQALA       1    0
GTGGCTTGGCAGGCTCTTGCT     VAWQALA       1    0
GTGGCTTGGCCAAAGACAGGA     VAWPKTG       1    0
GTGGCTTGGCCGAATAGTGTG     VAWPNSV       1    0
GTGGCTTGGCCTTCTTGGATG     VAWPSWM       1    0
GTGGCTTGGCTGGAGTCGGGT     VAWLESG       1    0
GTGGCTTGGGAGATTCTTATG     VAWEILM       1    0
GTGGCTTGGGAGTATATTATA     VAWEYII       1    0
GTGGCTTGGGAGTATATTATT     VAWEYII       1    0
GTGGCTTGGGATAGTTTTCTG     VAWDSFL       1    0
GTGGCTTGGGATTTTGGGTCT     VAWDFGS       1    0
GTGGCTTGGGCGCGGTGTTCT     VAWARCS       1    0
GTGGCTTGGTCGTCTTATTCT     VAWSSYS       1    0
GTGGCTTGTAATTATCGTGAT     VACNYRD       1    0
GTGGCTTGTACTGGGCAGCTG     VACTGQL       1    0
GTGGCTTGTAGGTTTAAGACT     VACRFKT       1    0
GTGGCTTGTAGTGTTCAGCCG     VACSVQP       1    0
GTGGCTTGTTGTAATAGTTCT     VACCNSS       1    0
GTGGCTTTGAAGTCTGATGGT     VALKSDG       1    0
GTGGCTTTGACGCTGAATTCG     VALTLNS       1    0
GTGGCTTTGACTCATAAGCAA     VALTHKQ       1    0
GTGGCTTTGACTCATAAGCAT     VALTHKH       1    0
GTGGCTTTGATTAATGTTCCT     VALINVP       1    0
GTGGCTTTGATTCCTAATGAG     VALIPNE       1    0
GTGGCTTTGATTGCTAGGACT     VALIART       1    0
GTGGCTTTGCATCAGGCGCAG     VALHQAQ       1    0
GTGGCTTTGCATGATATGGGT     VALHDMG       1    0
GTGGCTTTGCGGCTTTATAGT     VALRLYS       1    0
GTGGCTTTGCTTCAGGCGCAG     VALLQAQ       1    0
GTGGCTTTGCTTGATATGGGT     VALLDMG       1    0
GTGGCTTTGGATTGGGCGACT     VALDWAT       1    0
GTGGCTTTGGGTTGTGGGATG     VALGCGM       1    0
GTGGCTTTGGTTGCGAAGATT     VALVAKI       1    0
GTGGCTTTGTATGGGGATTCT     VALYGDS       1    0
GTGGCTTTGTCGGCTGCTCTT     VALSAAL       1    0
GTGGCTTTGTCTAGGTTTTAT     VALSRFY       1    0
GTGGCTTTGTTTTTGGGTAAT     VALFLGN       1    0
GTGGCTTTTAAGAATGCGAGG     VAFKNAR       1    0
GTGGCTTTTAGTATTCCGTAA     VAFSIP*       1    0
GTGGCTTTTAGTATTCCGTAT     VAFSIPY       1    0
GTGGCTTTTATTAATGATGTG     VAFINDV       1    0
GTGGCTTTTATTACTGCTGCG     VAFITAA       1    0
GTGGCTTTTATTACTGCTTCG     VAFITAS       1    0
GTGGCTTTTCAGTCGTCTGCT     VAFQSSA       1    0
GTGGCTTTTCATCAGAGGATT     VAFHQRI       1    0
GTGGCTTTTCCTGGTAAGGCT     VAFPGKA       1    0
GTGGCTTTTCTTGCGGGTAAT     VAFLAGN       1    0
GTGGCTTTTGATATTTCGAGG     VAFDISR       1    0
GTGGCTTTTGATTATATGAAG     VAFDYMK       1    0
GTGGCTTTTGATTGGCGTGTT     VAFDWRV       1    0
GTGGCTTTTGCGCATTTGGTT     VAFAHLV       1    0
GTGGCTTTTGCGTCGGGGAAG     VAFASGK       1    0
GTGGCTTTTGTGCGTCAGTAG     VAFVRQQ       1    0
GTGGCTTTTTCGTCGATGCCG     VAFSSMP       1    0
GTGGCTTTTTGGATGGGTGAT     VAFWMGD       1    0
GTGGGAGATCCGCATATGCGT     VGDPHMR       1    0
GTGGGAGGTAGTTTTAAGAAG     VGGSFKK       1    0
GTGGGCCCTGGTATGGTGGGG     VGPGMVG       1    0
GTGGGCGATCCGCATATGCGT     VGDPHMR       1    0
GTGGGGAAAAAAGCGCGGAAA     VGKKARK       1    0
GTGGGGAAGAATACTGGTACA     VGKNTGT       1    0
GTGGGGAAGAATACTGGTACT     VGKNTGT       1    0
GTGGGGAAGAATGTGAATACG     VGKNVNT       1    0
GTGGGGAAGACTTGGGTGCAT     VGKTWVH       1    0
GTGGGGAAGCATCAGCAGGCG     VGKHQQA       1    0
GTGGGGAAGCCGAATGGTCGT     VGKPNGR       1    0
GTGGGGAAGCCGGCGTATCGG     VGKPAYR       1    0
GTGGGGAAGCCTGCGGAGGCT     VGKPAEA       1    0
GTGGGGAAGCTGAGTCTGGGT     VGKLSLG       1    0
GTGGGGAAGCTGCTGCAGAGG     VGKLLQR       1    0
GTGGGGAAGGGGCCGAGGCAT     VGKGPRH       1    0
GTGGGGAAGGGTCCGGGTGCT     VGKGPGA       1    0
GTGGGGAAGGTTGGGTCGAAT     VGKVGSN       1    0
GTGGGGAAGTGGGGGTGGACA     VGKWGWT       1    0
GTGGGGAAGTGGGGTTGGACT     VGKWGWT       1    0
GTGGGGAATAAGTTGCCGTCG     VGNKLPS       1    0
GTGGGGAATAATGAGTCGATG     VGNNESM       1    0
GTGGGGAATAATGGGGGTCTT     VGNNGGL       1    0
GTGGGGAATACTAAGCATCAT     VGNTKHH       1    0
GTGGGGAATAGGTAGGAGACT     VGNRQET       1    0
GTGGGGAATATTAATAAGAGT     VGNINKS       1    0
GTGGGGAATATTGGGTCTCGT     VGNIGSR       1    0
GTGGGGAATCAGATAACAGCG     VGNQITA       1    0
GTGGGGAATCATATGGTTATG     VGNHMVM       1    0
GTGGGGAATCATCGTGATAGT     VGNHRDS       1    0
GTGGGGAATCATGATTCTGCT     VGNHDSA       1    0
GTGGGGAATCATTGGCCGCCG     VGNHWPP       1    0
GTGGGGAATCCTACTTATTTG     VGNPTYL       1    0
GTGGGGAATCCTTATGATCTT     VGNPYDL       1    0
GTGGGGAATGAGGTTAATGAT     VGNEVND       1    0
GTGGGGAATGATATTCCGGAG     VGNDIPE       1    0
GTGGGGAATGGGCGTGATGAG     VGNGRDE       1    0
GTGGGGAATGGTTCTTGGATG     VGNGSWM       1    0
GTGGGGAATGTGCTTCCTTGT     VGNVLPC       1    0
GTGGGGAATGTTGAGCGTCAG     VGNVERQ       1    0
GTGGGGAATTATGCGCGGAAT     VGNYARN       1    0
GTGGGGAATTCTGGGAAGTTT     VGNSGKF       1    0
GTGGGGAATTTGGCGAGTAAG     VGNLASK       1    0
GTGGGGAATTTTGCTTCGGAG     VGNFASE       1    0
GTGGGGACAACTGCTATGTCG     VGTTAMS       1    0
GTGGGGACGAAGTCTAAGAAG     VGTKSKK       1    0
GTGGGGACGAAGTCTATGTTG     VGTKSML       1    0
GTGGGGACGAATAATGCGTCT     VGTNNAS       1    0
GTGGGGACGACTTATGCTGCG     VGTTYAA       1    0
GTGGGGACGACTTATGCTGCT     VGTTYAA       1    0
GTGGGGACGAGGGGGACTTTT     VGTRGTF       1    0
GTGGGGACGAGTAGTGCGCGG     VGTSSAR       1    0
GTGGGGACGATGTAGACGCCG     VGTMQTP       1    0
GTGGGGACGATTCAGCAGGGT     VGTIQQG       1    0
GTGGGGACGCAGTCTATTACT     VGTQSIT       1    0
GTGGGGACGCATAGGACTATG     VGTHRTM       1    0
GTGGGGACGCATAGTCCTAAT     VGTHSPN       1    0
GTGGGGACGCATGTGCGTACG     VGTHVRT       1    0
GTGGGGACGCCGCATCTGGAG     VGTPHLE       1    0
GTGGGGACGCGGACTTGGGAG     VGTRTWE       1    0
GTGGGGACGCGGCTTGGGAGT     VGTRLGS       1    0
GTGGGGACGCTGAATGTGACT     VGTLNVT       1    0
GTGGGGACGCTGCATCGTGAT     VGTLHRD       1    0
GTGGGGACGCTGTCTGGTTCT     VGTLSGS       1    0
GTGGGGACGGCGAGGATGGCT     VGTARMA       1    0
GTGGGGACGGGTATGCGTCAT     VGTGMRH       1    0
GTGGGGACGGTGCCGTGTCAT     VGTVPCH       1    0
GTGGGGACGGTTTATCGTTAT     VGTVYRY       1    0
GTGGGGACGTATAGTAAGACG     VGTYSKT       1    0
GTGGGGACGTATTGGACTGGT     VGTYWTG       1    0
GTGGGGACGTCTCTTCTTTGG     VGTSLLW       1    0
GTGGGGACGTGGAATGATTAT     VGTWNDY       1    0
GTGGGGACGTGGATGCATCAG     VGTWMHQ       1    0
GTGGGGACGTGGCATGTTCAG     VGTWHVQ       1    0
GTGGGGACGTTGCTGTAGACT     VGTLLQT       1    0
GTGGGGACGTTTCCGCTTCCT     VGTFPLP       1    0
GTGGGGACTAAGCCTCAGCAT     VGTKPQH       1    0
GTGGGGACTACGTTGAATCAG     VGTTLNQ       1    0
GTGGGGACTACTGCTATGTCG     VGTTAMS       1    0
GTGGGGACTACTTAGACTCGG     VGTTQTR       1    0
GTGGGGACTACTTAGACTCGT     VGTTQTR       1    0
GTGGGGACTACTTAGCCTCGG     VGTTQPR       1    0
GTGGGGACTACTTTTGCGCAG     VGTTFAQ       1    0
GTGGGGACTAGTCAGAGGTTT     VGTSQRF       1    0
GTGGGGACTATTAATGGTCCT     VGTINGP       1    0
GTGGGGACTATTCTGTTTAAT     VGTILFN       1    0
GTGGGGACTCAGCCTCGTCAG     VGTQPRQ       1    0
GTGGGGACTCAGTGTTTTAGT     VGTQCFS       1    0
GTGGGGACTCATAGTATTTAT     VGTHSIY       1    0
GTGGGGACTCATCGTCTGAAG     VGTHRLK       1    0
GTGGGGACTGATACGCATTAG     VGTDTHQ       1    0
GTGGGGACTGATCGGGCGTCT     VGTDRAS       1    0
GTGGGGACTGATCTTATTCTG     VGTDLIL       1    0
GTGGGGACTGCGCCGCCTGGG     VGTAPPG       1    0
GTGGGGACTGCTCAGCGGATT     VGTAQRI       1    0
GTGGGGACTGGGAAGAGGACT     VGTGKRT       1    0
GTGGGGACTGGTTTGCGTTAT     VGTGLRY       1    0
GTGGGGACTGTTCATATGATG     VGTVHMM       1    0
GTGGGGACTGTTTCTCATTAG     VGTVSHQ       1    0
GTGGGGACTTGGGGTATTCTG     VGTWGIL       1    0
GTGGGGACTTGTTTGAATAAG     VGTCLNK       1    0
GTGGGGACTTTGAAGCATCCT     VGTLKHP       1    0
GTGGGGACTTTGGTTGTTCCT     VGTLVVP       1    0
GTGGGGACTTTGTATAGTACA     VGTLYST       1    0
GTGGGGACTTTGTATAGTACT     VGTLYST       1    0
GTGGGGACTTTGTATTTTCAA     VGTLYFQ       1    0
GTGGGGACTTTGTATTTTCAT     VGTLYFH       1    0
GTGGGGAGAAAGAAACAAGCA     VGRKKQA       1    0
GTGGGGAGGAGTTTGTGGGAG     VGRSLWE       1    0
GTGGGGAGGCAGCCTTATCCT     VGRQPYP       1    0
GTGGGGAGGCATGAGTTGCGA     VGRHELR       1    0
GTGGGGAGGCATGAGTTGCGT     VGRHELR       1    0
GTGGGGAGGCCGGGTCATCAT     VGRPGHH       1    0
GTGGGGAGGCCTGGTCAGCAG     VGRPGQQ       1    0
GTGGGGAGGCCTTCTCTGCCT     VGRPSLP       1    0
GTGGGGAGGCTGCTGAAGTTT     VGRLLKF       1    0
GTGGGGAGGCTGGCGCCGTCT     VGRLAPS       1    0
GTGGGGAGGCTTGAGCATGAT     VGRLEHD       1    0
GTGGGGAGGCTTTGGCAACAA     VGRLWQQ       1    0
GTGGGGAGGCTTTGGCATCAT     VGRLWHH       1    0
GTGGGGAGGGATCGGTCGCTT     VGRDRSL       1    0
GTGGGGAGGGCTTGTTTGATG     VGRACLM       1    0
GTGGGGAGGGTGTATGAGAAG     VGRVYEK       1    0
GTGGGGAGGTATATTAAGAAG     VGRYIKK       1    0
GTGGGGAGGTATGCGCCGGCG     VGRYAPA       1    0
GTGGGGAGGTATGCGCCGGCT     VGRYAPA       1    0
GTGGGGAGGTCGTGGTAGAAT     VGRSWQN       1    0
GTGGGGAGTAAGAATCATGCT     VGSKNHA       1    0
GTGGGGAGTAAGATTGAGCCG     VGSKIEP       1    0
GTGGGGAGTAAGGAGCGTTTA     VGSKERL       1    0
GTGGGGAGTAAGGAGCGTTTT     VGSKERF       1    0
GTGGGGAGTAATTATAGTCAG     VGSNYSQ       1    0
GTGGGGAGTACTAGGAATTCG     VGSTRNS       1    0
GTGGGGAGTAGGCTTAATAGG     VGSRLNR       1    0
GTGGGGAGTAGTAATCTTATG     VGSSNLM       1    0
GTGGGGAGTAGTGGTCGTGTT     VGSSGRV       1    0
GTGGGGAGTATTCATGATATG     VGSIHDM       1    0
GTGGGGAGTCAGGGGACGAAG     VGSQGTK       1    0
GTGGGGAGTCAGGGGACGTAG     VGSQGTQ       1    0
GTGGGGAGTCAGTTGGCTACG     VGSQLAT       1    0
GTGGGGAGTCATCATATGCCA     VGSHHMP       1    0
GTGGGGAGTCATCATATGCCT     VGSHHMP       1    0
GTGGGGAGTCATGTGAGTAAT     VGSHVSN       1    0
GTGGGGAGTCCTATGCAGAAT     VGSPMQN       1    0
GTGGGGAGTGAGGCTAAGAGA     VGSEAKR       1    0
GTGGGGAGTGAGGCTAAGAGT     VGSEAKS       1    0
GTGGGGAGTGGGTTTCTTCAT     VGSGFLH       1    0
GTGGGGAGTGGTTCGCATGGT     VGSGSHG       1    0
GTGGGGAGTTAGATTAATACG     VGSQINT       1    0
GTGGGGAGTTAGATTAATACT     VGSQINT       1    0
GTGGGGAGTTCGCGGAATAGT     VGSSRNS       1    0
GTGGGGAGTTCTGCTTTGTAT     VGSSALY       1    0
GTGGGGAGTTGGGCTGTTTAG     VGSWAVQ       1    0
GTGGGGAGTTTGAGTCCTAGA     VGSLSPR       1    0
GTGGGGAGTTTGAGTCCTAGT     VGSLSPS       1    0
GTGGGGAGTTTGCTGTCGATG     VGSLLSM       1    0
GTGGGGATGAAGAGTTCTACG     VGMKSST       1    0
GTGGGGATGACTTATCCTGCT     VGMTYPA       1    0
GTGGGGATGAGTAATGATTTG     VGMSNDL       1    0
GTGGGGATGAGTGCGTTGAGT     VGMSALS       1    0
GTGGGGATGATGCGTGGTTTT     VGMMRGF       1    0
GTGGGGATGATTCGTAATTAG     VGMIRNQ       1    0
GTGGGGATGCCGCTTCTTAAT     VGMPLLN       1    0
GTGGGGATGCGTTTGAATTGG     VGMRLNW       1    0
GTGGGGATGCTGCGTTCTTCT     VGMLRSS       1    0
GTGGGGATGCTTCATAGTGCG     VGMLHSA       1    0
GTGGGGATGGATAAGCCTCCT     VGMDKPP       1    0
GTGGGGATGGCTCCTTGGATG     VGMAPWM       1    0
GTGGGGATGGCTCCTTGGATT     VGMAPWI       1    0
GTGGGGATGGTTCATTTTCCG     VGMVHFP       1    0
GTGGGGATGTAGAGGCGTCTT     VGMQRRL       1    0
GTGGGGATGTATACTCTTGGG     VGMYTLG       1    0
GTGGGGATGTATCAGGAGATT     VGMYQEI       1    0
GTGGGGATGTATTATGGTTTT     VGMYYGF       1    0
GTGGGGATGTATTTTCCGATT     VGMYFPI       1    0
GTGGGGATGTCGTATATGGCG     VGMSYMA       1    0
GTGGGGATGTCTGGGTCGCAG     VGMSGSQ       1    0
GTGGGGATGTTTTTTCCGATT     VGMFFPI       1    0
GTGGGGATTAAGAATCCGATT     VGIKNPI       1    0
GTGGGGATTAAGAATCCTGTT     VGIKNPV       1    0
GTGGGGATTAAGATTCCTGGG     VGIKIPG       1    0
GTGGGGATTAATAGGACGAAG     VGINRTK       1    0
GTGGGGATTAATGCTCATGAT     VGINAHD       1    0
GTGGGGATTAATGTTGGGCAG     VGINVGQ       1    0
GTGGGGATTAATGTTTATAAT     VGINVYN       1    0
GTGGGGATTACTATGACTATT     VGITMTI       1    0
GTGGGGATTCATAGTCTTGTT     VGIHSLV       1    0
GTGGGGATTCCGCTGTAGAAT     VGIPLQN       1    0
GTGGGGATTCGTCAGGCTGAG     VGIRQAE       1    0
GTGGGGATTCGTGGGGTGCCT     VGIRGVP       1    0
GTGGGGATTCTGTATCCGTAT     VGILYPY       1    0
GTGGGGATTGATACGCGGTTG     VGIDTRL       1    0
GTGGGGATTGCTCATCAGGCT     VGIAHQA       1    0
GTGGGGATTGCTCGTCCGGGT     VGIARPG       1    0
GTGGGGATTGCTGATCTGGCG     VGIADLA       1    0
GTGGGGATTGTTGTGGAGTTG     VGIVVEL       1    0
GTGGGGATTTATAGGACGTTG     VGIYRTL       1    0
GTGGGGATTTATGCTTAGAAA     VGIYAQK       1    0
GTGGGGATTTCGATTGGGATG     VGISIGM       1    0
GTGGGGATTTCGGTTCCTCGT     VGISVPR       1    0
GTGGGGATTTGGACTAGTCAT     VGIWTSH       1    0
GTGGGGATTTGGTAGGATCAT     VGIWQDH       1    0
GTGGGGATTTGTCATGCTCAG     VGICHAQ       1    0
GTGGGGATTTTGGTTCCTAGG     VGILVPR       1    0
GTGGGGATTTTTGAGAGGACT     VGIFERT       1    0
GTGGGGCAAAGAAGGCGACCA     VGQRRRP       1    0
GTGGGGCAAGCAGGGGAACCA     VGQAGEP       1    0
GTGGGGCAGAATAGTGTTCCG     VGQNSVP       1    0
GTGGGGCAGACGACGCTTCAA     VGQTTLQ       1    0
GTGGGGCAGACGACGCTTCAT     VGQTTLH       1    0
GTGGGGCAGACGGTTACTAAG     VGQTVTK       1    0
GTGGGGCAGACTGCGAAGGTT     VGQTAKV       1    0
GTGGGGCAGACTGGTCAGGAT     VGQTGQD       1    0
GTGGGGCAGAGGAATCTGCCT     VGQRNLP       1    0
GTGGGGCAGAGGATTAAGCAA     VGQRIKQ       1    0
GTGGGGCAGAGGATTAAGCAT     VGQRIKH       1    0
GTGGGGCAGATGCTGATGGAT     VGQMLMD       1    0
GTGGGGCAGATTATGGCGAAG     VGQIMAK       1    0
GTGGGGCAGATTCCTAATTAG     VGQIPNQ       1    0
GTGGGGCAGCAGACGGCTATG     VGQQTAM       1    0
GTGGGGCAGCATTGGCAGGGT     VGQHWQG       1    0
GTGGGGCAGCCTCCGCATGTT     VGQPPHV       1    0
GTGGGGCAGCCTCTTGTGCAG     VGQPLVQ       1    0
GTGGGGCAGCGTATTTCGAAG     VGQRISK       1    0
GTGGGGCAGCTGCATGCGTAT     VGQLHAY       1    0
GTGGGGCAGCTGCTTGTGGCT     VGQLLVA       1    0
GTGGGGCAGCTTCTTGTGAAT     VGQLLVN       1    0
GTGGGGCAGGAGAAGCCGGAT     VGQEKPD       1    0
GTGGGGCAGGAGGTGACTGGA     VGQEVTG       1    0
GTGGGGCAGGAGGTGACTGGT     VGQEVTG       1    0
GTGGGGCAGGCTGTTTTTGGA     VGQAVFG       1    0
GTGGGGCAGGCTGTTTTTGGT     VGQAVFG       1    0
GTGGGGCAGGGTAGTGCTAAT     VGQGSAN       1    0
GTGGGGCAGGTTACGACTGTT     VGQVTTV       1    0
GTGGGGCAGTCGTATAGTCAT     VGQSYSH       1    0
GTGGGGCAGTCGTCTGAGGAA     VGQSSEE       1    0
GTGGGGCAGTCGTCTGAGGAT     VGQSSED       1    0
GTGGGGCAGTCTGTTAATGGT     VGQSVNG       1    0
GTGGGGCAGTGGAATCTGCCT     VGQWNLP       1    0
GTGGGGCAGTGTGATTGGCTT     VGQCDWL       1    0
GTGGGGCAGTTTATGAAGCCG     VGQFMKP       1    0
GTGGGGCAGTTTGTTTTTTCT     VGQFVFS       1    0
GTGGGGCAGTTTTAGAAGCCT     VGQFQKP       1    0
GTGGGGCATAAGCCGTTGTCG     VGHKPLS       1    0
GTGGGGCATACGAATCTTAAT     VGHTNLN       1    0
GTGGGGCATAGGTGGCCGCGT     VGHRWPR       1    0
GTGGGGCATAGTTGGCGTCCT     VGHSWRP       1    0
GTGGGGCATATGAGTAGGTGG     VGHMSRW       1    0
GTGGGGCATATGCCTAGTGAT     VGHMPSD       1    0
GTGGGGCATATGGGGTCTGTT     VGHMGSV       1    0
GTGGGGCATCCGATTGTGATG     VGHPIVM       1    0
GTGGGGCATCCTTTTTGGAGG     VGHPFWR       1    0
GTGGGGCATCGTCAGCCGCAG     VGHRQPQ       1    0
GTGGGGCATCTGGAGGATAAT     VGHLEDN       1    0
GTGGGGCATCTGGTGCCGACG     VGHLVPT       1    0
GTGGGGCATCTTATGAATTCG     VGHLMNS       1    0
GTGGGGCATCTTCATGAGCCT     VGHLHEP       1    0
GTGGGGCATCTTTATGTGTCG     VGHLYVS       1    0
GTGGGGCATCTTTCTTGGCAG     VGHLSWQ       1    0
GTGGGGCATGCGCAGGATTCG     VGHAQDS       1    0
GTGGGGCATGCTGGGGTTCCA     VGHAGVP       1    0
GTGGGGCATGGGGTTCTGCAT     VGHGVLH       1    0
GTGGGGCATGGTATTGGTACG     VGHGIGT       1    0
GTGGGGCATGGTCATATTACT     VGHGHIT       1    0
GTGGGGCATTCTACTAATAAT     VGHSTNN       1    0
GTGGGGCATTCTAGGATTTAT     VGHSRIY       1    0
GTGGGGCATTTGGGGTCTATG     VGHLGSM       1    0
GTGGGGCATTTTAGTTTGATG     VGHFSLM       1    0
GTGGGGCATTTTCCGGCTATG     VGHFPAM       1    0
GTGGGGCCGACGTTTCGTAGT     VGPTFRS       1    0
GTGGGGCCGAGGGATTTTCGT     VGPRDFR       1    0
GTGGGGCCGAGGGTTTATCTT     VGPRVYL       1    0
GTGGGGCCGAGTGAGAATCAG     VGPSENQ       1    0
GTGGGGCCGCATCATCCTGCG     VGPHHPA       1    0
GTGGGGCCGCGTAATACTAAA     VGPRNTK       1    0
GTGGGGCCGCGTAATACTAAT     VGPRNTN       1    0
GTGGGGCCGCTGTTTCTGCAG     VGPLFLQ       1    0
GTGGGGCCGGCTACTACTACG     VGPATTT       1    0
GTGGGGCCGGCTGTTCATCTT     VGPAVHL       1    0
GTGGGGCCGGGTACTTTGCCG     VGPGTLP       1    0
GTGGGGCCGGGTCTGTGGCAT     VGPGLWH       1    0
GTGGGGCCGGGTGATGGGCCA     VGPGDGP       1    0
GTGGGGCCGGGTGATGGGCCT     VGPGDGP       1    0
GTGGGGCCGTCTCAGCTTGGG     VGPSQLG       1    0
GTGGGGCCGTCTTCGCCGTAT     VGPSSPY       1    0
GTGGGGCCTATGAGGGATAGT     VGPMRDS       1    0
GTGGGGCCTCTGCGTTCGAAA     VGPLRSK       1    0
GTGGGGCCTCTGCGTTCGAAT     VGPLRSN       1    0
GTGGGGCCTGCGAAGATGCGG     VGPAKMR       1    0
GTGGGGCCTGCGCATCATTTT     VGPAHHF       1    0
GTGGGGCCTGCGGATTGGCAT     VGPADWH       1    0
GTGGGGCCTGCTCCGGTGACG     VGPAPVT       1    0
GTGGGGCCTGGTGCGACTCAT     VGPGATH       1    0
GTGGGGCCTGTTGTTCCAAAA     VGPVVPK       1    0
GTGGGGCCTGTTGTTCCTATT     VGPVVPI       1    0
GTGGGGCCTGTTTTGCGGATT     VGPVLRI       1    0
GTGGGGCCTTGGAGTCGTACT     VGPWSRT       1    0
GTGGGGCCTTTGACGATGCTT     VGPLTML       1    0
GTGGGGCGGAATCATCATCAG     VGRNHHQ       1    0
GTGGGGCGGACGGTGTAAAAA     VGRTV*K       1    0
GTGGGGCGGACGGTGTATTTT     VGRTVYF       1    0
GTGGGGCGGATTATTCCTCAT     VGRIIPH       1    0
GTGGGGCGGCAGACGTGTCTG     VGRQTCL       1    0
GTGGGGCGGCTGACGAAAAAG     VGRLTKK       1    0
GTGGGGCGGCTGACGATTAAG     VGRLTIK       1    0
GTGGGGCGGGAGAATATGTCT     VGRENMS       1    0
GTGGGGCGGGGTGAGCGTCAT     VGRGERH       1    0
GTGGGGCGGTAGGTTCGTGAG     VGRQVRE       1    0
GTGGGGCGGTATAATCAGCCA     VGRYNQP       1    0
GTGGGGCGGTATAATCAGCCT     VGRYNQP       1    0
GTGGGGCGGTATATTTATTGT     VGRYIYC       1    0
GTGGGGCGTAAGGTTGATGGT     VGRKVDG       1    0
GTGGGGCGTACGAATATGTTT     VGRTNMF       1    0
GTGGGGCGTACTTGGGTTGCG     VGRTWVA       1    0
GTGGGGCGTAGTTGTCCTGCA     VGRSCPA       1    0
GTGGGGCGTAGTTGTCCTGCT     VGRSCPA       1    0
GTGGGGCGTATGTGGGCGTCT     VGRMWAS       1    0
GTGGGGCGTCCGTGGGATCAG     VGRPWDQ       1    0
GTGGGGCGTCTGATGAATACG     VGRLMNT       1    0
GTGGGGCGTCTTCTTGTTATT     VGRLLVI       1    0
GTGGGGCGTGAGAATCTGCAT     VGRENLH       1    0
GTGGGGCGTGAGAATTGGTTT     VGRENWF       1    0
GTGGGGCGTGAGCCTTGTTGT     VGREPCC       1    0
GTGGGGCGTGAGGGTTCGCAG     VGREGSQ       1    0
GTGGGGCGTGATGCTCGTATT     VGRDARI       1    0
GTGGGGCGTTCTCTGGATGAG     VGRSLDE       1    0
GTGGGGCGTTTGTCGCTTTAT     VGRLSLY       1    0
GTGGGGCTGAATACGTTTTTT     VGLNTFF       1    0
GTGGGGCTGACTTCTACTGAT     VGLTSTD       1    0
GTGGGGCTGAGGCATACTTGT     VGLRHTC       1    0
GTGGGGCTGAGGTTTAGTGAT     VGLRFSD       1    0
GTGGGGCTGATTGAGGATAAT     VGLIEDN       1    0
GTGGGGCTGATTGAGGATATG     VGLIEDM       1    0
GTGGGGCTGCAGGAGAATCAT     VGLQENH       1    0
GTGGGGCTGCCTGGTTGTACT     VGLPGCT       1    0
GTGGGGCTGCGGAAGCCGGAA     VGLRKPE       1    0
GTGGGGCTGCGTAAGCTTTTT     VGLRKLF       1    0
GTGGGGCTGCTGCCGGATCTG     VGLLPDL       1    0
GTGGGGCTGCTGGAGGGTAGG     VGLLEGR       1    0
GTGGGGCTGCTGTTGCAGTCG     VGLLLQS       1    0
GTGGGGCTGGAGGATAGTTAG     VGLEDSQ       1    0
GTGGGGCTGGATACGCTTGCT     VGLDTLA       1    0
GTGGGGCTGGATGATACTAAA     VGLDDTK       1    0
GTGGGGCTGGATGATACTAAT     VGLDDTN       1    0
GTGGGGCTGGCTCAGGAACCG     VGLAQEP       1    0
GTGGGGCTGGCTCAGGATCCG     VGLAQDP       1    0
GTGGGGCTGGGGCAGAGTATT     VGLGQSI       1    0
GTGGGGCTGGTGTCGTTTCCT     VGLVSFP       1    0
GTGGGGCTGTCTACGGGGCTT     VGLSTGL       1    0
GTGGGGCTGTGGACTGATGCT     VGLWTDA       1    0
GTGGGGCTGTGTACGAAGAAG     VGLCTKK       1    0
GTGGGGCTGTTTGATGATACG     VGLFDDT       1    0
GTGGGGCTTAAGAGTAATCCT     VGLKSNP       1    0
GTGGGGCTTAAGTCGGAGCCT     VGLKSEP       1    0
GTGGGGCTTACGGAGACACAA     VGLTETQ       1    0
GTGGGGCTTAGGGGGGAGCCG     VGLRGEP       1    0
GTGGGGCTTAGTTTTATTACT     VGLSFIT       1    0
GTGGGGCTTATGAATCTGATT     VGLMNLI       1    0
GTGGGGCTTCTTGAGAGGCCT     VGLLERP       1    0
GTGGGGCTTGAGGCTACGAAT     VGLEATN       1    0
GTGGGGCTTGATTCGTTGGAT     VGLDSLD       1    0
GTGGGGCTTGCGTTTGTTTTT     VGLAFVF       1    0
GTGGGGCTTGTTACTGCTAGG     VGLVTAR       1    0
GTGGGGCTTTCGGAGACTCAT     VGLSETH       1    0
GTGGGGCTTTCTTTGGAGCCA     VGLSLEP       1    0
GTGGGGCTTTCTTTGGAGCCT     VGLSLEP       1    0
GTGGGGCTTTTTGGTAGTGTG     VGLFGSV       1    0
GTGGGGGAAGAACAAAGAAAA     VGEEQRK       1    0
GTGGGGGAGAAGAGTAATTAT     VGEKSNY       1    0
GTGGGGGAGAATATGCTGTGT     VGENMLC       1    0
GTGGGGGAGAATTTGCTGTGT     VGENLLC       1    0
GTGGGGGAGAGTCCGTATTCT     VGESPYS       1    0
GTGGGGGAGCATTATGTTGAG     VGEHYVE       1    0
GTGGGGGAGCGTATTTGGAGG     VGERIWR       1    0
GTGGGGGAGGTGAAGCTGCTT     VGEVKLL       1    0
GTGGGGGAGTGGTAGAATGCT     VGEWQNA       1    0
GTGGGGGAGTGTAAGAGGTGT     VGECKRC       1    0
GTGGGGGAGTTGGATCGTAAT     VGELDRN       1    0
GTGGGGGATAATATTCCTGCG     VGDNIPA       1    0
GTGGGGGATAGGACTGCTCAT     VGDRTAH       1    0
GTGGGGGATATGACGCAGAGA     VGDMTQR       1    0
GTGGGGGATATGACGCTGAGT     VGDMTLS       1    0
GTGGGGGATATTAGTGCGAGT     VGDISAS       1    0
GTGGGGGATATTTAGACAAAA     VGDIQTK       1    0
GTGGGGGATATTTAGACTAAT     VGDIQTN       1    0
GTGGGGGATCCGCGGTTTACT     VGDPRFT       1    0
GTGGGGGATCCTGCTGCGAGG     VGDPAAR       1    0
GTGGGGGATCGGGCGTATCCG     VGDRAYP       1    0
GTGGGGGATCGGTTGACTCGT     VGDRLTR       1    0
GTGGGGGATCGTGTTCCTTAT     VGDRVPY       1    0
GTGGGGGATCTGCCGACTCAG     VGDLPTQ       1    0
GTGGGGGATGAGCTTTCGTCG     VGDELSS       1    0
GTGGGGGATGATTAGACTCTG     VGDDQTL       1    0
GTGGGGGATGTGTGGCATCTG     VGDVWHL       1    0
GTGGGGGATGTTCTTAGTAAT     VGDVLSN       1    0
GTGGGGGATTAGCTGATTACT     VGDQLIT       1    0
GTGGGGGATTATATTAAGCGT     VGDYIKR       1    0
GTGGGGGATTATGCTTTGGCG     VGDYALA       1    0
GTGGGGGATTGGTATCATCCT     VGDWYHP       1    0
GTGGGGGCGAATACGTTGTTG     VGANTLL       1    0
GTGGGGGCGAATAGGCAGAGT     VGANRQS       1    0
GTGGGGGCGAATAGGCAGATA     VGANRQI       1    0
GTGGGGGCGAATTTTCCGGCG     VGANFPA       1    0
GTGGGGGCGAATTTTCCGGCT     VGANFPA       1    0
GTGGGGGCGAGGCTTCAGAGT     VGARLQS       1    0
GTGGGGGCGAGTATTCCTAAT     VGASIPN       1    0
GTGGGGGCGATGAATATTTAT     VGAMNIY       1    0
GTGGGGGCGATGATTCATTTT     VGAMIHF       1    0
GTGGGGGCGATTCCGTTGTTT     VGAIPLF       1    0
GTGGGGGCGCATCCGGAGGTA     VGAHPEV       1    0
GTGGGGGCGCATCCGGAGGTT     VGAHPEV       1    0
GTGGGGGCGCCGGTTCAGCTT     VGAPVQL       1    0
GTGGGGGCGCGGAGTTATCCT     VGARSYP       1    0
GTGGGGGCGCTTCATCATCCG     VGALHHP       1    0
GTGGGGGCGCTTCGGCAGAAT     VGALRQN       1    0
GTGGGGGCGCTTCTGCATAAG     VGALLHK       1    0
GTGGGGGCGGAGGTGTATTGG     VGAEVYW       1    0
GTGGGGGCGGAGGTGTTGCCT     VGAEVLP       1    0
GTGGGGGCGGATCCGTCTGAT     VGADPSD       1    0
GTGGGGGCGGATCTTAGGGAG     VGADLRE       1    0
GTGGGGGCGGCTTAGAAGACT     VGAAQKT       1    0
GTGGGGGCGGTTATGCCGCGG     VGAVMPR       1    0
GTGGGGGCGTGGTCGCATAAT     VGAWSHN       1    0
GTGGGGGCGTTGAGTGGTACT     VGALSGT       1    0
GTGGGGGCGTTGGAGTGTGTG     VGALECV       1    0
GTGGGGGCGTTTCATCAGTAT     VGAFHQY       1    0
GTGGGGGCTAAGCCTCTTCTT     VGAKPLL       1    0
GTGGGGGCTACGACTAATCTT     VGATTNL       1    0
GTGGGGGCTACGGATTGTCTG     VGATDCL       1    0
GTGGGGGCTCATTATAGGATT     VGAHYRI       1    0
GTGGGGGCTCCGACGACGTTT     VGAPTTF       1    0
GTGGGGGCTCCTGATCGTACG     VGAPDRT       1    0
GTGGGGGCTCTTACTTTTGCG     VGALTFA       1    0
GTGGGGGCTCTTCAGCTGACG     VGALQLT       1    0
GTGGGGGCTCTTCCTAATGGT     VGALPNG       1    0
GTGGGGGCTCTTTTGGATGCG     VGALLDA       1    0
GTGGGGGCTGAGTCGAAGTTG     VGAESKL       1    0
GTGGGGGCTGATAATGCTTCG     VGADNAS       1    0
GTGGGGGCTGCGCATAGTTAT     VGAAHSY       1    0
GTGGGGGCTGCTATTTATCGG     VGAAIYR       1    0
GTGGGGGCTTATTGTAATCCG     VGAYCNP       1    0
GTGGGGGCTTGGTTGACTTCT     VGAWLTS       1    0
GTGGGGGGGACGGGGCATAAG     VGGTGHK       1    0
GTGGGGGGGACGGTTCAAAAG     VGGTVQK       1    0
GTGGGGGGGACGTCGACTCTT     VGGTSTL       1    0
GTGGGGGGGACGTCTGCGGAC     VGGTSAD       1    0
GTGGGGGGGACGTCTGCGGAT     VGGTSAD       1    0
GTGGGGGGGAGGATTGTGCCT     VGGRIVP       1    0
GTGGGGGGGAGTTCTACTTCG     VGGSSTS       1    0
GTGGGGGGGCTTATTATTGTT     VGGLIIV       1    0
GTGGGGGGGTAGATGCAGGAG     VGGQMQE       1    0
GTGGGGGGTAATGTGTATTGG     VGGNVYW       1    0
GTGGGGGGTACGATGAATTCT     VGGTMNS       1    0
GTGGGGGGTAGGAATTATGGT     VGGRNYG       1    0
GTGGGGGGTATTGTGTATTGG     VGGIVYW       1    0
GTGGGGGGTCCGAATATGCCA     VGGPNMP       1    0
GTGGGGGGTCCGAATATGCCT     VGGPNMP       1    0
GTGGGGGGTCCGGCGCATCAA     VGGPAHQ       1    0
GTGGGGGGTCCGGCGCATCAT     VGGPAHH       1    0
GTGGGGGGTCTGACGTCTAAG     VGGLTSK       1    0
GTGGGGGGTCTGCCTGCTACT     VGGLPAT       1    0
GTGGGGGGTCTGGATCCGAAG     VGGLDPK       1    0
GTGGGGGGTGAGCCGCTGACG     VGGEPLT       1    0
GTGGGGGGTGATATTATGCCT     VGGDIMP       1    0
GTGGGGGGTGATCCGAATCAG     VGGDPNQ       1    0
GTGGGGGGTGCTGTTACTCTT     VGGAVTL       1    0
GTGGGGGGTGGGTCTGCTCGT     VGGGSAR       1    0
GTGGGGGGTGGTCGGAGTACA     VGGGRST       1    0
GTGGGGGGTGGTCGGAGTACT     VGGGRST       1    0
GTGGGGGGTGGTGATTGGATT     VGGGDWI       1    0
GTGGGGGGTGTGCTGACGCTT     VGGVLTL       1    0
GTGGGGGGTGTTAAGAATCAT     VGGVKNH       1    0
GTGGGGGTAAGGGCGAAAGGA     VGVRAKG       1    0
GTGGGGGTGAAGAAGCAGGAG     VGVKKQE       1    0
GTGGGGGTGAAGCGGTCGCTG     VGVKRSL       1    0
GTGGGGGTGAAGCTTGAGGAT     VGVKLED       1    0
GTGGGGGTGACGCATCCGCAT     VGVTHPH       1    0
GTGGGGGTGACGTCTGATCGG     VGVTSDR       1    0
GTGGGGGTGATGGTGTTTGCG     VGVMVFA       1    0
GTGGGGGTGATTGCGCCGTGG     VGVIAPW       1    0
GTGGGGGTGCATTCTTATGTT     VGVHSYV       1    0
GTGGGGGTGCGGTAGGATTCT     VGVRQDS       1    0
GTGGGGGTGCGTATTGCGATG     VGVRIAM       1    0
GTGGGGGTGGCTTCGGCGTAG     VGVASAQ       1    0
GTGGGGGTGTCGACAAAAAAA     VGVSTKK       1    0
GTGGGGGTGTCGTCTTTTAAT     VGVSSFN       1    0
GTGGGGGTTAAGCTTACGATA     VGVKLTI       1    0
GTGGGGGTTAAGCTTACGATT     VGVKLTI       1    0
GTGGGGGTTACTCTTTTTGGT     VGVTLFG       1    0
GTGGGGGTTACTGGTCTTTTG     VGVTGLL       1    0
GTGGGGGTTACTTCGAGTTTT     VGVTSSF       1    0
GTGGGGGTTAGGATGGAGATT     VGVRMEI       1    0
GTGGGGGTTAGGGCGATTGGT     VGVRAIG       1    0
GTGGGGGTTCATGAGGATCTT     VGVHEDL       1    0
GTGGGGGTTCCTACGATTTCG     VGVPTIS       1    0
GTGGGGGTTCCTCATCCGCCG     VGVPHPP       1    0
GTGGGGGTTCGTCTGGCTAGT     VGVRLAS       1    0
GTGGGGGTTGCGCATAATCGT     VGVAHNR       1    0
GTGGGGGTTTCTGAGTCTGTT     VGVSESV       1    0
GTGGGGTAGAATACGCATGAT     VGQNTHD       1    0
GTGGGGTAGAATCATAATCAG     VGQNHNQ       1    0
GTGGGGTAGAATCATGAGCAT     VGQNHEH       1    0
GTGGGGTAGAATCCTAAGCTA     VGQNPKL       1    0
GTGGGGTAGAATCCTAAGCTT     VGQNPKL       1    0
GTGGGGTAGACGATGAATATG     VGQTMNM       1    0
GTGGGGTAGACGCAGATTAGT     VGQTQIS       1    0
GTGGGGTAGACGCCGTTGCAT     VGQTPLH       1    0
GTGGGGTAGATTCATGAGCAT     VGQIHEH       1    0
GTGGGGTAGCCGAATAGGGTT     VGQPNRV       1    0
GTGGGGTAGGAGTCTGCGCAG     VGQESAQ       1    0
GTGGGGTAGGATTTTGATATT     VGQDFDI       1    0
GTGGGGTAGGCGCTTGTTATG     VGQALVM       1    0
GTGGGGTAGGGTTTTAGGACG     VGQGFRT       1    0
GTGGGGTAGGTGCATACGCGT     VGQVHTR       1    0
GTGGGGTAGGTGCCTCGTGTG     VGQVPRV       1    0
GTGGGGTAGGTGGGTTCTAAT     VGQVGSN       1    0
GTGGGGTAGTATCATGAGCAT     VGQYHEH       1    0
GTGGGGTATACGGGTCTTCTA     VGYTGLL       1    0
GTGGGGTATACGGGTCTTCTT     VGYTGLL       1    0
GTGGGGTATAGGCTGTAACAA     VGYRL*Q       1    0
GTGGGGTATAGTGAGGTGGAT     VGYSEVD       1    0
GTGGGGTATATGAGGCCGTCT     VGYMRPS       1    0
GTGGGGTATATGATTCAGTCT     VGYMIQS       1    0
GTGGGGTATATGGGTATGGAG     VGYMGME       1    0
GTGGGGTATATTACGACTTCG     VGYITTS       1    0
GTGGGGTATATTACGCGTTAG     VGYITRQ       1    0
GTGGGGTATATTCCGAATGAT     VGYIPND       1    0
GTGGGGTATATTTCGTTAGTT     VGYISLV       1    0
GTGGGGTATCATATGTATATG     VGYHMYM       1    0
GTGGGGTATCATCTGTTGTCT     VGYHLLS       1    0
GTGGGGTATCCGATGGTGCTG     VGYPMVL       1    0
GTGGGGTATCCGCTGGTTCAT     VGYPLVH       1    0
GTGGGGTATCGGGAGACTTGG     VGYRETW       1    0
GTGGGGTATCTTCGTTTGGCG     VGYLRLA       1    0
GTGGGGTATGATCAGCTGACG     VGYDQLT       1    0
GTGGGGTATGATCAGCTGTCG     VGYDQLS       1    0
GTGGGGTATGCTCTTAATAGT     VGYALNS       1    0
GTGGGGTATGCTGTGAGTTGG     VGYAVSW       1    0
GTGGGGTATGTTCCAAAAACA     VGYVPKT       1    0
GTGGGGTATGTTCCTTATTCT     VGYVPYS       1    0
GTGGGGTATGTTGTTATTGCG     VGYVVIA       1    0
GTGGGGTATTCGCGTACGGGT     VGYSRTG       1    0
GTGGGGTATTCGCTTGAGACT     VGYSLET       1    0
GTGGGGTATTGGATGAATCTT     VGYWMNL       1    0
GTGGGGTATTGGCTGTATCAT     VGYWLYH       1    0
GTGGGGTATTTGACGTTGACT     VGYLTLT       1    0
GTGGGGTATTTGCATAATTGG     VGYLHNW       1    0
GTGGGGTCGACGTTGCCGAAT     VGSTLPN       1    0
GTGGGGTCGACTCGGTCTTAT     VGSTRSY       1    0
GTGGGGTCGAGGCCGGGTAAT     VGSRPGN       1    0
GTGGGGTCGAGTGCTCTGCAG     VGSSALQ       1    0
GTGGGGTCGATGAATATTTAT     VGSMNIY       1    0
GTGGGGTCGCCTTATCAGCGG     VGSPYQR       1    0
GTGGGGTCGCTTCGTGCTTGG     VGSLRAW       1    0
GTGGGGTCGGATCGTATGAGG     VGSDRMR       1    0
GTGGGGTCGGTACCGACACAA     VGSVPTQ       1    0
GTGGGGTCGGTGACTTTGAGT     VGSVTLS       1    0
GTGGGGTCGGTTCCGTCTCAT     VGSVPSH       1    0
GTGGGGTCGTATGTTAAGAGG     VGSYVKR       1    0
GTGGGGTCGTATTATCAGACT     VGSYYQT       1    0
GTGGGGTCGTCGTAGACGGCG     VGSSQTA       1    0
GTGGGGTCGTCTATTACTGAT     VGSSITD       1    0
GTGGGGTCGTCTATTACTGTG     VGSSITV       1    0
GTGGGGTCGTTTAATAAGCGT     VGSFNKR       1    0
GTGGGGTCGTTTCATCAGTAT     VGSFHQY       1    0
GTGGGGTCGTTTCTTTGGACT     VGSFLWT       1    0
GTGGGGTCTAAGTATCGTCAT     VGSKYRH       1    0
GTGGGGTCTACTGGTGATGTG     VGSTGDV       1    0
GTGGGGTCTATGCCGTCGAAT     VGSMPSN       1    0
GTGGGGTCTATGGTGATGTTG     VGSMVML       1    0
GTGGGGTCTCAGTCTGGTGGT     VGSQSGG       1    0
GTGGGGTCTGAGTCTTGTGCT     VGSESCA       1    0
GTGGGGTCTGATAATCGTTAT     VGSDNRY       1    0
GTGGGGTCTGATATTCCTAGT     VGSDIPS       1    0
GTGGGGTCTGCTGCTCTGCTG     VGSAALL       1    0
GTGGGGTCTGGGAAGCATTCG     VGSGKHS       1    0
GTGGGGTCTGTGAAGGTGACT     VGSVKVT       1    0
GTGGGGTCTGTTATTCCTAGT     VGSVIPS       1    0
GTGGGGTCTTAGGGGGTTACG     VGSQGVT       1    0
GTGGGGTCTTCTACTTGTAAG     VGSSTCK       1    0
GTGGGGTCTTCTGGTGCTCTT     VGSSGAL       1    0
GTGGGGTCTTTGAGGCCTGGG     VGSLRPG       1    0
GTGGGGTGGACGACTAGTGGT     VGWTTSG       1    0
GTGGGGTGGACTAATACGGCT     VGWTNTA       1    0
GTGGGGTGGAGTTTTCAGTTT     VGWSFQF       1    0
GTGGGGTGGATGAAGGATATT     VGWMKDI       1    0
GTGGGGTGGATGAATGATGAG     VGWMNDE       1    0
GTGGGGTGGATGGCTAGGAAG     VGWMARK       1    0
GTGGGGTGGCAGGTGGATGCG     VGWQVDA       1    0
GTGGGGTGGCAGGTGGATGCT     VGWQVDA       1    0
GTGGGGTGGCCTTCGAATTAT     VGWPSNY       1    0
GTGGGGTGGCTTACGATTGTG     VGWLTIV       1    0
GTGGGGTGGCTTAGGATTTTG     VGWLRIL       1    0
GTGGGGTGGGATGTTAATAAT     VGWDVNN       1    0
GTGGGGTGGGCTACTATGGTG     VGWATMV       1    0
GTGGGGTGGGGTCCTATGTTG     VGWGPML       1    0
GTGGGGTGGGTTGTGATGTCG     VGWVVMS       1    0
GTGGGGTGGTCGATTTGGCAT     VGWSIWH       1    0
GTGGGGTGTAAGAATGTGTCT     VGCKNVS       1    0
GTGGGGTGTAATATGGCTCGG     VGCNMAR       1    0
GTGGGGTGTAATATGGCTCTT     VGCNMAL       1    0
GTGGGGTGTAATCTGAGGTAT     VGCNLRY       1    0
GTGGGGTGTACGCTGGATCTT     VGCTLDL       1    0
GTGGGGTGTAGTGATGCGGAG     VGCSDAE       1    0
GTGGGGTGTCATGAGAATTTT     VGCHENF       1    0
GTGGGGTGTGAGCATCTGATT     VGCEHLI       1    0
GTGGGGTGTGCGAGTCTGATT     VGCASLI       1    0
GTGGGGTGTGCTTGGGCTGTT     VGCAWAV       1    0
GTGGGGTGTGGTACGCTGAGG     VGCGTLR       1    0
GTGGGGTGTTGTCTGTTGTTT     VGCCLLF       1    0
GTGGGGTGTTTGCGTCTTTGT     VGCLRLC       1    0
GTGGGGTTGAAGCGTTTGGCT     VGLKRLA       1    0
GTGGGGTTGAAGGTTATTCGT     VGLKVIR       1    0
GTGGGGTTGAATGTTATGACA     VGLNVMT       1    0
GTGGGGTTGAATGTTATGACT     VGLNVMT       1    0
GTGGGGTTGACGCAGATTAAT     VGLTQIN       1    0
GTGGGGTTGAGTTAGATGCAT     VGLSQMH       1    0
GTGGGGTTGATGACTTTGAGT     VGLMTLS       1    0
GTGGGGTTGCAGTCGCGTATT     VGLQSRI       1    0
GTGGGGTTGCATAGTCCTCAT     VGLHSPH       1    0
GTGGGGTTGCATTCTCGGTTA     VGLHSRL       1    0
GTGGGGTTGCATTCTCGGTTT     VGLHSRF       1    0
GTGGGGTTGGATGTGAAGATG     VGLDVKM       1    0
GTGGGGTTGGATGTGTAGATG     VGLDVQM       1    0
GTGGGGTTGGGTCTTGATGAG     VGLGLDE       1    0
GTGGGGTTGTATCTTTCTAAT     VGLYLSN       1    0
GTGGGGTTGTATGCTTTTAGT     VGLYAFS       1    0
GTGGGGTTGTCTTATACTAGT     VGLSYTS       1    0
GTGGGGTTGTGGCGGAATCCG     VGLWRNP       1    0
GTGGGGTTGTTGCAGCCGGAT     VGLLQPD       1    0
GTGGGGTTGTTTGAGTAAAAG     VGLFE*K       1    0
GTGGGGTTTAAGTCTTGGCGT     VGFKSWR       1    0
GTGGGGTTTAAGTTTCTGAGT     VGFKFLS       1    0
GTGGGGTTTAATGATTCGGCT     VGFNDSA       1    0
GTGGGGTTTATGCCGGCTTAT     VGFMPAY       1    0
GTGGGGTTTCCGGTGGCGCCT     VGFPVAP       1    0
GTGGGGTTTCTGGAGTTGGTG     VGFLELV       1    0
GTGGGGTTTGAGTTTTATCCG     VGFEFYP       1    0
GTGGGGTTTGGTAAGCCTGGG     VGFGKPG       1    0
GTGGGGTTTGGTCCGCTTACT     VGFGPLT       1    0
GTGGGGTTTGTTCCTACGAGT     VGFVPTS       1    0
GTGGGGTTTGTTGGTCAGGGG     VGFVGQG       1    0
GTGGGGTTTTCGGATACTAGT     VGFSDTS       1    0
GTGGGGTTTTTGAATCCGCCT     VGFLNPP       1    0
GTGGGTAAGAATGCGATTGTT     VGKNAIV       1    0
GTGGGTAAGACGATTCCGGAT     VGKTIPD       1    0
GTGGGTAAGACGCTTAGTACA     VGKTLST       1    0
GTGGGTAAGACGCTTAGTACT     VGKTLST       1    0
GTGGGTAAGACGTATGATAGG     VGKTYDR       1    0
GTGGGTAAGACTGAGCAGCCT     VGKTEQP       1    0
GTGGGTAAGACTGGTAGTTAT     VGKTGSY       1    0
GTGGGTAAGACTTATAATCGT     VGKTYNR       1    0
GTGGGTAAGAGAGCGAAAAAA     VGKRAKK       1    0
GTGGGTAAGAGTTTTGGTATG     VGKSFGM       1    0
GTGGGTAAGCAGTTTAATGAT     VGKQFND       1    0
GTGGGTAAGCTTACGACGTCT     VGKLTTS       1    0
GTGGGTAAGGATTATACTGAG     VGKDYTE       1    0
GTGGGTAAGGCGCTTGTTAAG     VGKALVK       1    0
GTGGGTAAGGCGGATAAGTCA     VGKADKS       1    0
GTGGGTAAGGCTCATGATTAT     VGKAHDY       1    0
GTGGGTAAGGGGACTTTGCCT     VGKGTLP       1    0
GTGGGTAAGGGGCAGCGTCTT     VGKGQRL       1    0
GTGGGTAAGGTGATGCTGTCA     VGKVMLS       1    0
GTGGGTAAGGTGATGCTGTCT     VGKVMLS       1    0
GTGGGTAAGGTGCGTATTGAA     VGKVRIE       1    0
GTGGGTAAGGTGCGTATTGAT     VGKVRID       1    0
GTGGGTAAGGTTTGGTCTTAT     VGKVWSY       1    0
GTGGGTAAGTATTCGTTGGCG     VGKYSLA       1    0
GTGGGTAAGTCGAGTTGGCGT     VGKSSWR       1    0
GTGGGTAAGTCGCCGTCAAGT     VGKSPSS       1    0
GTGGGTAAGTCGCCGTCTAGG     VGKSPSR       1    0
GTGGGTAAGTCTGCTCCTGTT     VGKSAPV       1    0
GTGGGTAAGTCTGTTGCTTAG     VGKSVAQ       1    0
GTGGGTAAGTGGCCGCCTGCT     VGKWPPA       1    0
GTGGGTAAGTTGGAGTCTCGT     VGKLESR       1    0
GTGGGTAATAAGCAGGGTTCT     VGNKQGS       1    0
GTGGGTAATAAGGAGCATCTT     VGNKEHL       1    0
GTGGGTAATAATGATACTCAA     VGNNDTQ       1    0
GTGGGTAATAATGATACTCAT     VGNNDTH       1    0
GTGGGTAATAATTATCCTGCG     VGNNYPA       1    0
GTGGGTAATAATTGGCCTCCA     VGNNWPP       1    0
GTGGGTAATACGACTTTTTTG     VGNTTFL       1    0
GTGGGTAATACGTAGACTAAG     VGNTQTK       1    0
GTGGGTAATACTAGTAAGAAT     VGNTSKN       1    0
GTGGGTAATACTAGTACGAGT     VGNTSTS       1    0
GTGGGTAATACTCGGTCGTTG     VGNTRSL       1    0
GTGGGTAATAGGCCGTTTCGT     VGNRPFR       1    0
GTGGGTAATATTCATGGGAGT     VGNIHGS       1    0
GTGGGTAATCCGGTTTATTAT     VGNPVYY       1    0
GTGGGTAATCCTAAGTATCAT     VGNPKYH       1    0
GTGGGTAATCCTATGGAGTTT     VGNPMEF       1    0
GTGGGTAATCCTCTTAGTACG     VGNPLST       1    0
GTGGGTAATCGGAATACGTAT     VGNRNTY       1    0
GTGGGTAATCGGTGGGCGAAG     VGNRWAK       1    0
GTGGGTAATCGTCTGTTTTAG     VGNRLFQ       1    0
GTGGGTAATCTGATTGTGGCG     VGNLIVA       1    0
GTGGGTAATCTTGATAAGGAT     VGNLDKD       1    0
GTGGGTAATGAGATTATTGCT     VGNEIIA       1    0
GTGGGTAATGATCGTGCTCCT     VGNDRAP       1    0
GTGGGTAATTATTGGCCTCCT     VGNYWPP       1    0
GTGGGTAATTCGCTTAGGTTG     VGNSLRL       1    0
GTGGGTAATTCGGAGCCTTGG     VGNSEPW       1    0
GTGGGTAATTCGTTTCATCGT     VGNSFHR       1    0
GTGGGTAATTCTCCTCCTGGG     VGNSPPG       1    0
GTGGGTAATTTGCATATTTAT     VGNLHIY       1    0
GTGGGTACGAAGGAGTATATA     VGTKEYI       1    0
GTGGGTACGAAGGTTATTCCG     VGTKVIP       1    0
GTGGGTACGAATTAGACTTCG     VGTNQTS       1    0
GTGGGTACGAATTGGCCGTTT     VGTNWPF       1    0
GTGGGTACGACGAATAGGAAG     VGTTNRK       1    0
GTGGGTACGACTGGTGCGAAG     VGTTGAK       1    0
GTGGGTACGAGTGTTGTGAAT     VGTSVVN       1    0
GTGGGTACGATGCATCCGGGT     VGTMHPG       1    0
GTGGGTACGATGCCGAGGTCG     VGTMPRS       1    0
GTGGGTACGATTAGTTTTCAG     VGTISFQ       1    0
GTGGGTACGCAGAAGCCGGTG     VGTQKPV       1    0
GTGGGTACGCAGGTTCCTAGT     VGTQVPS       1    0
GTGGGTACGCATCAGCCTGTT     VGTHQPV       1    0
GTGGGTACGCATCCTTATATT     VGTHPYI       1    0
GTGGGTACGCATCCTTATTGG     VGTHPYW       1    0
GTGGGTACGCATGAGTATACT     VGTHEYT       1    0
GTGGGTACGCCGAAGGCGTTT     VGTPKAF       1    0
GTGGGTACGCCTGGGTCGTTT     VGTPGSF       1    0
GTGGGTACGCGTACTCCGCCG     VGTRTPP       1    0
GTGGGTACGCTTCTTAGTATG     VGTLLSM       1    0
GTGGGTACGCTTGCTAATCCG     VGTLANP       1    0
GTGGGTACGGATCCTTATATG     VGTDPYM       1    0
GTGGGTACGGATGCGCATGAT     VGTDAHD       1    0
GTGGGTACGGATTCTATTGCG     VGTDSIA       1    0
GTGGGTACGGGGAAGGATTGT     VGTGKDC       1    0
GTGGGTACGGTGACTGATGAT     VGTVTDD       1    0
GTGGGTACGGTGGGTCTTCAT     VGTVGLH       1    0
GTGGGTACGTGGATTTATACG     VGTWIYT       1    0
GTGGGTACGTGGCTGACTGAG     VGTWLTE       1    0
GTGGGTACGTGTTCTAAGGAG     VGTCSKE       1    0
GTGGGTACGTTGTCGTATCCG     VGTLSYP       1    0
GTGGGTACGTTTAATAGTTAT     VGTFNSY       1    0
GTGGGTACGTTTCGGAGTAAT     VGTFRSN       1    0
GTGGGTACGTTTTATCGTATG     VGTFYRM       1    0
GTGGGTACTAAGTTTAAGCCG     VGTKFKP       1    0
GTGGGTACTAATCAGATGACT     VGTNQMT       1    0
GTGGGTACTAATTGGGATCTG     VGTNWDL       1    0
GTGGGTACTACTTCTATTACG     VGTTSIT       1    0
GTGGGTACTACTTTGTCGCGT     VGTTLSR       1    0
GTGGGTACTAGGCTGACTTCG     VGTRLTS       1    0
GTGGGTACTAGTGAGCTGTCT     VGTSELS       1    0
GTGGGTACTATTGAGCTGGAT     VGTIELD       1    0
GTGGGTACTCAGAGGGCTGTT     VGTQRAV       1    0
GTGGGTACTCCTGAGGTTGCT     VGTPEVA       1    0
GTGGGTACTCTTACTAGTTGG     VGTLTSW       1    0
GTGGGTACTCTTATTAATAAT     VGTLINN       1    0
GTGGGTACTCTTCTGACTCGT     VGTLLTR       1    0
GTGGGTACTGAGACGACTCTA     VGTETTL       1    0
GTGGGTACTGAGATTAGTTCG     VGTEISS       1    0
GTGGGTACTGATAGTATGACT     VGTDSMT       1    0
GTGGGTACTGCGGGTCTTCGT     VGTAGLR       1    0
GTGGGTACTGCTTCTTTTAGT     VGTASFS       1    0
GTGGGTACTGGGTCGCCGACT     VGTGSPT       1    0
GTGGGTACTGGGTCGCCGGCG     VGTGSPA       1    0
GTGGGTACTGTGACGACTCTT     VGTVTTL       1    0
GTGGGTACTGTGCAGAGGCCT     VGTVQRP       1    0
GTGGGTACTGTGCCTAGTGTT     VGTVPSV       1    0
GTGGGTACTGTGTGGCTTACG     VGTVWLT       1    0
GTGGGTACTGTGTGGCTTACT     VGTVWLT       1    0
GTGGGTACTTAGAGGCCGCGT     VGTQRPR       1    0
GTGGGTACTTAGAGTCGTCAG     VGTQSRQ       1    0
GTGGGTACTTATTTTGGGGAT     VGTYFGD       1    0
GTGGGTACTTCGAATCAGAAT     VGTSNQN       1    0
GTGGGTACTTCGTGTTCTCCG     VGTSCSP       1    0
GTGGGTACTTCTCCTTGGACT     VGTSPWT       1    0
GTGGGTACTTCTGTGCTTCGG     VGTSVLR       1    0
GTGGGTACTTGGTCGTTTAGT     VGTWSFS       1    0
GTGGGTACTTGTTGTAAGTGG     VGTCCKW       1    0
GTGGGTACTTTGACTAGTCGT     VGTLTSR       1    0
GTGGGTACTTTGGTTCTTCCG     VGTLVLP       1    0
GTGGGTAGGAATAGTTTTTAT     VGRNSFY       1    0
GTGGGTAGGACTGTGAGTCAT     VGRTVSH       1    0
GTGGGTAGGCTGCATGATAAT     VGRLHDN       1    0
GTGGGTAGGCTGGTTGCTGGT     VGRLVAG       1    0
GTGGGTAGGGATCCTCGTCCT     VGRDPRP       1    0
GTGGGTAGGGTGAGTGATGTT     VGRVSDV       1    0
GTGGGTAGGGTGGCGTCGATG     VGRVASM       1    0
GTGGGTAGGTATGATCCTAAT     VGRYDPN       1    0
GTGGGTAGGTCGCTGATGCCT     VGRSLMP       1    0
GTGGGTAGGTCGGATACTGCT     VGRSDTA       1    0
GTGGGTAGGTCTTAGACGGTT     VGRSQTV       1    0
GTGGGTAGGTTTTATGGTGTT     VGRFYGV       1    0
GTGGGTAGTAAGCCGGGAAAG     VGSKPGK       1    0
GTGGGTAGTAAGCCGGGTTAG     VGSKPGQ       1    0
GTGGGTAGTAAGCCTGCTTTG     VGSKPAL       1    0
GTGGGTAGTAAGGATTATAGT     VGSKDYS       1    0
GTGGGTAGTAATATGGCTGAG     VGSNMAE       1    0
GTGGGTAGTAATATGGCTGAT     VGSNMAD       1    0
GTGGGTAGTAATGATTTGATT     VGSNDLI       1    0
GTGGGTAGTAATTATCATAAG     VGSNYHK       1    0
GTGGGTAGTACGTGGCGGTAG     VGSTWRQ       1    0
GTGGGTAGTACTGTTCTGTTT     VGSTVLF       1    0
GTGGGTAGTATGGATAGTAAG     VGSMDSK       1    0
GTGGGTAGTATGTCGGGTACG     VGSMSGT       1    0
GTGGGTAGTATTCCTAATTCT     VGSIPNS       1    0
GTGGGTAGTCAGATTTCTCAG     VGSQISQ       1    0
GTGGGTAGTCCTGTTCCTAAG     VGSPVPK       1    0
GTGGGTAGTCGGGTGTCTACT     VGSRVST       1    0
GTGGGTAGTCGGTAGACTTCT     VGSRQTS       1    0
GTGGGTAGTGAAAAGGCTTGG     VGSEKAW       1    0
GTGGGTAGTGAGGGGAGTCCT     VGSEGSP       1    0
GTGGGTAGTGATAAGGCAAGG     VGSDKAR       1    0
GTGGGTAGTGCTTATAAGATG     VGSAYKM       1    0
GTGGGTAGTGGGTCTTCGGAG     VGSGSSE       1    0
GTGGGTAGTGGTATTTGGTAT     VGSGIWY       1    0
GTGGGTAGTGTGGCTAATAGT     VGSVANS       1    0
GTGGGTAGTGTTAGTGCGACT     VGSVSAT       1    0
GTGGGTAGTGTTGGTCAGGCG     VGSVGQA       1    0
GTGGGTAGTTAGGCTATTGTT     VGSQAIV       1    0
GTGGGTAGTTATGTTTAGAAT     VGSYVQN       1    0
GTGGGTAGTTGGAATCAGAAT     VGSWNQN       1    0
GTGGGTAGTTGGAATCAGATT     VGSWNQI       1    0
GTGGGTAGTTGGCCTGAGTAT     VGSWPEY       1    0
GTGGGTAGTTTTATGCCGCTG     VGSFMPL       1    0
GTGGGTATGACTGCTTAGGCT     VGMTAQA       1    0
GTGGGTATGAGTGCGTATTAT     VGMSAYY       1    0
GTGGGTATGAGTTATCTTTTT     VGMSYLF       1    0
GTGGGTATGCAGGATATGGGT     VGMQDMG       1    0
GTGGGTATGCATTGGATTTAT     VGMHWIY       1    0
GTGGGTATGCCGAATGCTCGT     VGMPNAR       1    0
GTGGGTATGCCGCAGAGTTAT     VGMPQSY       1    0
GTGGGTATGCCGCTGAGTTAT     VGMPLSY       1    0
GTGGGTATGCCGTATCATAAT     VGMPYHN       1    0
GTGGGTATGCGGGTTCCGTTT     VGMRVPF       1    0
GTGGGTATGCGTAATTATTTA     VGMRNYL       1    0
GTGGGTATGCGTAATTATTTT     VGMRNYF       1    0
GTGGGTATGCTTAGGCTGACT     VGMLRLT       1    0
GTGGGTATGCTTTCGACTGAG     VGMLSTE       1    0
GTGGGTATGGATGCTATGACG     VGMDAMT       1    0
GTGGGTATGGGTAATCTAGGG     VGMGNLG       1    0
GTGGGTATGGTTACGCATTTG     VGMVTHL       1    0
GTGGGTATGTAGGTGGCTAAG     VGMQVAK       1    0
GTGGGTATGTCGGATACGGGG     VGMSDTG       1    0
GTGGGTATGTTTCTTGATGCA     VGMFLDA       1    0
GTGGGTATGTTTCTTGATGCT     VGMFLDA       1    0
GTGGGTATGTTTTCTGCGGCT     VGMFSAA       1    0
GTGGGTATTAAGAGGCATTCT     VGIKRHS       1    0
GTGGGTATTAATGCGAGGCAT     VGINARH       1    0
GTGGGTATTACGCCTTATTTT     VGITPYF       1    0
GTGGGTATTACGTCTCAGCTG     VGITSQL       1    0
GTGGGTATTATGGTTGCGCAT     VGIMVAH       1    0
GTGGGTATTATTAAGTCGCGG     VGIIKSR       1    0
GTGGGTATTCCTAATCCGCTT     VGIPNPL       1    0
GTGGGTATTCCTATGAGTCTT     VGIPMSL       1    0
GTGGGTATTCTGAATAGTGAT     VGILNSD       1    0
GTGGGTATTCTGGAGTCTCGT     VGILESR       1    0
GTGGGTATTGCGATGCTTTGG     VGIAMLW       1    0
GTGGGTATTGCGCGTTATATG     VGIARYM       1    0
GTGGGTATTGCTTGGTAGGTG     VGIAWQV       1    0
GTGGGTATTGGGGCTGAGATG     VGIGAEM       1    0
GTGGGTATTGTGTATGTTCTG     VGIVYVL       1    0
GTGGGTATTTATGGGAATATT     VGIYGNI       1    0
GTGGGTATTTCGCGTCCGGCG     VGISRPA       1    0
GTGGGTATTTTGAAGTCGAAT     VGILKSN       1    0
GTGGGTATTTTGGCTGGTTTG     VGILAGL       1    0
GTGGGTCAAAAGACGAGACCG     VGQKTRP       1    0
GTGGGTCAGAATAATCGTCAT     VGQNNRH       1    0
GTGGGTCAGAATATTGCTTCG     VGQNIAS       1    0
GTGGGTCAGAGGGTGGCTTAG     VGQRVAQ       1    0
GTGGGTCAGAGTCTTGCTCGG     VGQSLAR       1    0
GTGGGTCAGATGCATGGGCGG     VGQMHGR       1    0
GTGGGTCAGATTAATTTTTAT     VGQINFY       1    0
GTGGGTCAGCAGTCGCGGAAT     VGQQSRN       1    0
GTGGGTCAGCATTAGACTGTT     VGQHQTV       1    0
GTGGGTCAGCCGCAGCAGCGT     VGQPQQR       1    0
GTGGGTCAGGAGAAGGGGCTT     VGQEKGL       1    0
GTGGGTCAGGCGAGTTTTTGG     VGQASFW       1    0
GTGGGTCAGGGGATTGCGACG     VGQGIAT       1    0
GTGGGTCAGGGGATTGCGACT     VGQGIAT       1    0
GTGGGTCAGTAGAGTGTGGTT     VGQQSVV       1    0
GTGGGTCAGTATGATGATCAT     VGQYDDH       1    0
GTGGGTCAGTTGCCTAAGCAT     VGQLPKH       1    0
GTGGGTCATAAGCGTTATCCT     VGHKRYP       1    0
GTGGGTCATACGTTTTCTCAT     VGHTFSH       1    0
GTGGGTCATACTTATCAGGGG     VGHTYQG       1    0
GTGGGTCATAGGAATTGTTTG     VGHRNCL       1    0
GTGGGTCATATGTGTTGGTGG     VGHMCWW       1    0
GTGGGTCATATTAGGGCTATG     VGHIRAM       1    0
GTGGGTCATCAGCCGGGTCTG     VGHQPGL       1    0
GTGGGTCATCATACTGAAAGA     VGHHTER       1    0
GTGGGTCATCATAGTGCTGAT     VGHHSAD       1    0
GTGGGTCATCCTAGGAAGAAT     VGHPRKN       1    0
GTGGGTCATCGGACTAGTTTT     VGHRTSF       1    0
GTGGGTCATCGTCCGGAAACA     VGHRPET       1    0
GTGGGTCATCGTCCGGATACT     VGHRPDT       1    0
GTGGGTCATCTGGTTATGGTT     VGHLVMV       1    0
GTGGGTCATCTTAGTGCTGAT     VGHLSAD       1    0
GTGGGTCATCTTCCTCCTGCT     VGHLPPA       1    0
GTGGGTCATGAGGAGATGACA     VGHEEMT       1    0
GTGGGTCATGAGGAGATGACT     VGHEEMT       1    0
GTGGGTCATGATCCTTATAGG     VGHDPYR       1    0
GTGGGTCATGCGCCGAGTCGG     VGHAPSR       1    0
GTGGGTCATGGGTATGGGGCT     VGHGYGA       1    0
GTGGGTCATTCTAGTACGGAG     VGHSSTE       1    0
GTGGGTCATTGGGGTAGTGTG     VGHWGSV       1    0
GTGGGTCATTGGTAGCTGTAT     VGHWQLY       1    0
GTGGGTCATTTTAATAGGATG     VGHFNRM       1    0
GTGGGTCATTTTGATCCGCCA     VGHFDPP       1    0
GTGGGTCATTTTGATCCGCCT     VGHFDPP       1    0
GTGGGTCATTTTTCGTTTCCT     VGHFSFP       1    0
GTGGGTCATTTTTCTTTTCGT     VGHFSFR       1    0
GTGGGTCCGAAGCATTTTAGT     VGPKHFS       1    0
GTGGGTCCGAATAATGGTAAG     VGPNNGK       1    0
GTGGGTCCGAATACTTTGTGG     VGPNTLW       1    0
GTGGGTCCGAGGGTGTAGGAT     VGPRVQD       1    0
GTGGGTCCGAGTGATTCGTTT     VGPSDSF       1    0
GTGGGTCCGAGTTTTGCGACT     VGPSFAT       1    0
GTGGGTCCGATGGTGAAAGAG     VGPMVKE       1    0
GTGGGTCCGCAGAATTGGAAA     VGPQNWK       1    0
GTGGGTCCGCAGAATTGGTAT     VGPQNWY       1    0
GTGGGTCCGCATCATGATGTT     VGPHHDV       1    0
GTGGGTCCGCATTTTACTTAG     VGPHFTQ       1    0
GTGGGTCCGCCTGGTCCGGAG     VGPPGPE       1    0
GTGGGTCCGGAGAATGTGCAG     VGPENVQ       1    0
GTGGGTCCGGCGCCGCGTATG     VGPAPRM       1    0
GTGGGTCCGGTGTCGAAGCGT     VGPVSKR       1    0
GTGGGTCCGGTTAATCTGCCT     VGPVNLP       1    0
GTGGGTCCGGTTCCGCCTAAA     VGPVPPK       1    0
GTGGGTCCGTATACGGCTGAT     VGPYTAD       1    0
GTGGGTCCGTATCTTCGTACG     VGPYLRT       1    0
GTGGGTCCGTATTCGATGACA     VGPYSMT       1    0
GTGGGTCCGTATTCGATGACT     VGPYSMT       1    0
GTGGGTCCGTCGGAGGTTAAG     VGPSEVK       1    0
GTGGGTCCGTCTCGGATGTCG     VGPSRMS       1    0
GTGGGTCCGTTGGTGATTGTG     VGPLVIV       1    0
GTGGGTCCGTTTAGTGGTATT     VGPFSGI       1    0
GTGGGTCCGTTTATTTCTTAT     VGPFISY       1    0
GTGGGTCCTAATCATGATGCA     VGPNHDA       1    0
GTGGGTCCTGATGAGAGGCCG     VGPDERP       1    0
GTGGGTCCTGATGAGCGGCCG     VGPDERP       1    0
GTGGGTCCTGCGAGTATGTCG     VGPASMS       1    0
GTGGGTCCTGGGCATGGGCGT     VGPGHGR       1    0
GTGGGTCCTTAGATTGGTGCT     VGPQIGA       1    0
GTGGGTCCTTCTACGCTGTCT     VGPSTLS       1    0
GTGGGTCCTTCTAGGGTGAAT     VGPSRVN       1    0
GTGGGTCCTTTTCCTGTTGAT     VGPFPVD       1    0
GTGGGTCGGACGGCTAGTACG     VGRTAST       1    0
GTGGGTCGGATGGATGTGATT     VGRMDVI       1    0
GTGGGTCGGCAGTCGAATCCT     VGRQSNP       1    0
GTGGGTCGGCATAGTTCGGCA     VGRHSSA       1    0
GTGGGTCGGCATAGTTCGGCT     VGRHSSA       1    0
GTGGGTCGGCTGGCTACGCTG     VGRLATL       1    0
GTGGGTCGGGGTCTTGTTATT     VGRGLVI       1    0
GTGGGTCGGTATGGGCATGAG     VGRYGHE       1    0
GTGGGTCGGTCGGCGGGTCAG     VGRSAGQ       1    0
GTGGGTCGGTCTACTTCGCTG     VGRSTSL       1    0
GTGGGTCGGTGGTTTGGGTGT     VGRWFGC       1    0
GTGGGTCGGTGTATTACTGAG     VGRCITE       1    0
GTGGGTCGGTTGGCGATGCTG     VGRLAML       1    0
GTGGGTCGTACGTATTAGATT     VGRTYQI       1    0
GTGGGTCGTAGTGATAGTATG     VGRSDSM       1    0
GTGGGTCGTATGGCTGAGATT     VGRMAEI       1    0
GTGGGTCGTATTATTCGTCTA     VGRIIRL       1    0
GTGGGTCGTATTGAGATGGCT     VGRIEMA       1    0
GTGGGTCGTCATCCTGATAAT     VGRHPDN       1    0
GTGGGTCGTCCGCATGGGACT     VGRPHGT       1    0
GTGGGTCGTCTTATTAAGGAG     VGRLIKE       1    0
GTGGGTCGTCTTCCTGATAAT     VGRLPDN       1    0
GTGGGTCGTGATGTTCCGAAT     VGRDVPN       1    0
GTGGGTCGTGGGCATACTTTG     VGRGHTL       1    0
GTGGGTCGTGGGGTTAGTACT     VGRGVST       1    0
GTGGGTCGTTCTCATGTGCCG     VGRSHVP       1    0
GTGGGTCGTTGTGATAGTATG     VGRCDSM       1    0
GTGGGTCGTTTGACGTAAGCG     VGRLT*A       1    0
GTGGGTCGTTTGACGTATGCG     VGRLTYA       1    0
GTGGGTCGTTTGTCTAATCCG     VGRLSNP       1    0
GTGGGTCGTTTTTGGACTCTT     VGRFWTL       1    0
GTGGGTCTGAATGCGCTTAGT     VGLNALS       1    0
GTGGGTCTGCCGTCTGTGGAT     VGLPSVD       1    0
GTGGGTCTGGTGTTTGGTACT     VGLVFGT       1    0
GTGGGTCTGTATCCTGTTTCT     VGLYPVS       1    0
GTGGGTCTGTGGACTGCGACG     VGLWTAT       1    0
GTGGGTCTGTTGACGTTTAAT     VGLLTFN       1    0
GTGGGTCTTAAGACGAGTCCG     VGLKTSP       1    0
GTGGGTCTTAATATGACTCTT     VGLNMTL       1    0
GTGGGTCTTAATGGTGGGTCG     VGLNGGS       1    0
GTGGGTCTTATGACGTATCTG     VGLMTYL       1    0
GTGGGTCTTATTTATCAGAAG     VGLIYQK       1    0
GTGGGTCTTCCTGATCTGCAG     VGLPDLQ       1    0
GTGGGTCTTCCTGCGAATGTG     VGLPANV       1    0
GTGGGTCTTCGTCAGGATGAA     VGLRQDE       1    0
GTGGGTCTTCGTCAGGATGAT     VGLRQDD       1    0
GTGGGTCTTCGTTCGGTTAGA     VGLRSVR       1    0
GTGGGTCTTCGTTTGCGTCAT     VGLRLRH       1    0
GTGGGTCTTCTTCAGACGAAT     VGLLQTN       1    0
GTGGGTCTTCTTCCGACTGAG     VGLLPTE       1    0
GTGGGTCTTGAGCGGCCTGGG     VGLERPG       1    0
GTGGGTCTTGAGTCTCAGAAG     VGLESQK       1    0
GTGGGTCTTGATCTTGGGTTG     VGLDLGL       1    0
GTGGGTCTTGCGAAGTCTTCG     VGLAKSS       1    0
GTGGGTCTTGCGAATCCTGCA     VGLANPA       1    0
GTGGGTCTTGCGCATAATGCG     VGLAHNA       1    0
GTGGGTCTTGGTCAGTCTTCA     VGLGQSS       1    0
GTGGGTCTTGGTCAGTCTTCT     VGLGQSS       1    0
GTGGGTCTTTCTTTGGTTCAG     VGLSLVQ       1    0
GTGGGTCTTTGGAATTCTACG     VGLWNST       1    0
GTGGGTGAGAAGGCTTATCTT     VGEKAYL       1    0
GTGGGTGAGACGTCGAAGACT     VGETSKT       1    0
GTGGGTGAGACGTTTCATCTG     VGETFHL       1    0
GTGGGTGAGCAGTATTCTCAT     VGEQYSH       1    0
GTGGGTGAGCATTCGTTTAGT     VGEHSFS       1    0
GTGGGTGAGCCGTTGCCGGGT     VGEPLPG       1    0
GTGGGTGAGCGGGCGAGTTAT     VGERASY       1    0
GTGGGTGAGGAGCCTGTTACT     VGEEPVT       1    0
GTGGGTGAGGCTAATGTTAGT     VGEANVS       1    0
GTGGGTGAGGGGCCGCATCCG     VGEGPHP       1    0
GTGGGTGAGGGGCCGCATCCT     VGEGPHP       1    0
GTGGGTGAGGTGCTGCTGGCT     VGEVLLA       1    0
GTGGGTGAGTGGAGGTCGATT     VGEWRSI       1    0
GTGGGTGAGTGGATTTATAAT     VGEWIYN       1    0
GTGGGTGATAATATTCCTATT     VGDNIPI       1    0
GTGGGTGATACGAGTTTGGCT     VGDTSLA       1    0
GTGGGTGATATGGGGCGGAGG     VGDMGRR       1    0
GTGGGTGATCCTTATGATGCT     VGDPYDA       1    0
GTGGGTGATCGTGTGGATTGG     VGDRVDW       1    0
GTGGGTGATCTTACGGGGACT     VGDLTGT       1    0
GTGGGTGATGCGCATCAGGCG     VGDAHQA       1    0
GTGGGTGATGCTGTGTGGGTG     VGDAVWV       1    0
GTGGGTGATGCTTTGGGGCAT     VGDALGH       1    0
GTGGGTGATGGGAGTGCGGGT     VGDGSAG       1    0
GTGGGTGATGGTACGTAGAAT     VGDGTQN       1    0
GTGGGTGATGGTTATCATTCG     VGDGYHS       1    0
GTGGGTGATGTGCTTATTCGG     VGDVLIR       1    0
GTGGGTGATGTGGAGAATTAT     VGDVENY       1    0
GTGGGTGATTCTCTTATTGTT     VGDSLIV       1    0
GTGGGTGATTCTGCTTAGAAG     VGDSAQK       1    0
GTGGGTGATTCTTATTAAGCA     VGDSY*A       1    0
GTGGGTGATTCTTATTTTGCT     VGDSYFA       1    0
GTGGGTGATTGGACTAAGGCT     VGDWTKA       1    0
GTGGGTGATTGGAGTGATCCT     VGDWSDP       1    0
GTGGGTGATTTGAATAATTCA     VGDLNNS       1    0
GTGGGTGATTTGAATAATTCT     VGDLNNS       1    0
GTGGGTGATTTTGGTACGCAG     VGDFGTQ       1    0
GTGGGTGCAGCGAAGGAGGTG     VGAAKEV       1    0
GTGGGTGCGACTATGACGATG     VGATMTM       1    0
GTGGGTGCGACTGTTGTGATT     VGATVVI       1    0
GTGGGTGCGAGTACTGGTATG     VGASTGM       1    0
GTGGGTGCGAGTGCTACTCCA     VGASATP       1    0
GTGGGTGCGAGTGCTACTCCT     VGASATP       1    0
GTGGGTGCGATTGAGGGGCAT     VGAIEGH       1    0
GTGGGTGCGATTGCGTGTTCT     VGAIACS       1    0
GTGGGTGCGCATGATAGGTAT     VGAHDRY       1    0
GTGGGTGCGCCGCCGACTCTT     VGAPPTL       1    0
GTGGGTGCGCCGTATTGGCAT     VGAPYWH       1    0
GTGGGTGCGCCTGTGCGGCAG     VGAPVRQ       1    0
GTGGGTGCGCTGATGAAGCCG     VGALMKP       1    0
GTGGGTGCGCTTCGGCATTTG     VGALRHL       1    0
GTGGGTGCGCTTGGTGCGCTT     VGALGAL       1    0
GTGGGTGCGGAGCTGCAAACA     VGAELQT       1    0
GTGGGTGCGGCGAATTTTTTT     VGAANFF       1    0
GTGGGTGCGGCTGGTCCTCGG     VGAAGPR       1    0
GTGGGTGCGGTGAGGGGGTCT     VGAVRGS       1    0
GTGGGTGCGGTGAGGGTGACA     VGAVRVT       1    0
GTGGGTGCGGTTCCTAAGGGG     VGAVPKG       1    0
GTGGGTGCGTATGCTGATGGT     VGAYADG       1    0
GTGGGTGCGTCTACTAATCCG     VGASTNP       1    0
GTGGGTGCGTGGCCTAGGACT     VGAWPRT       1    0
GTGGGTGCGTGGTTGCCGAGT     VGAWLPS       1    0
GTGGGTGCGTGTAATAATCTG     VGACNNL       1    0
GTGGGTGCGTTGTCTAATAAG     VGALSNK       1    0
GTGGGTGCGTTTACGCTTGTT     VGAFTLV       1    0
GTGGGTGCTAATCATGAAAAA     VGANHEK       1    0
GTGGGTGCTAATCATGATAAT     VGANHDN       1    0
GTGGGTGCTAATGATAAGAGG     VGANDKR       1    0
GTGGGTGCTAGGCCTGTTTGG     VGARPVW       1    0
GTGGGTGCTAGTAATAAGACT     VGASNKT       1    0
GTGGGTGCTCAGCAACCGCCG     VGAQQPP       1    0
GTGGGTGCTCATGATGGTGAG     VGAHDGE       1    0
GTGGGTGCTCTTCTTCGGCTG     VGALLRL       1    0
GTGGGTGCTGAGCATCATCGT     VGAEHHR       1    0
GTGGGTGCTGAGGATATTCAG     VGAEDIQ       1    0
GTGGGTGCTGATCCTTAGGTT     VGADPQV       1    0
GTGGGTGCTGATTATCATTAT     VGADYHY       1    0
GTGGGTGCTGCGTAGGTGGTG     VGAAQVV       1    0
GTGGGTGCTGCTAGGGAACAG     VGAAREQ       1    0
GTGGGTGCTGCTAGGGTTCAG     VGAARVQ       1    0
GTGGGTGCTGCTCCGAGGCGT     VGAAPRR       1    0
GTGGGTGCTGGGGATTTTCGG     VGAGDFR       1    0
GTGGGTGCTGGTAAGGGTCCA     VGAGKGP       1    0
GTGGGTGCTGTTCTGGATCTG     VGAVLDL       1    0
GTGGGTGCTTAGATTAGTAGA     VGAQISR       1    0
GTGGGTGCTTAGATTAGTAGT     VGAQISS       1    0
GTGGGTGCTTCGCATTCTAAG     VGASHSK       1    0
GTGGGTGCTTCGTCTAGTAAT     VGASSSN       1    0
GTGGGTGCTTGGGGTAGTGAG     VGAWGSE       1    0
GTGGGTGCTTGTCAGAGGGAG     VGACQRE       1    0
GTGGGTGCTTTGCATCCGTAG     VGALHPQ       1    0
GTGGGTGCTTTGCATCCGTAT     VGALHPY       1    0
GTGGGTGGAACTTATACTAAT     VGGTYTN       1    0
GTGGGTGGATCTTATACTAAT     VGGSYTN       1    0
GTGGGTGGGACGCATGTGACA     VGGTHVT       1    0
GTGGGTGGGACGCATGTGACT     VGGTHVT       1    0
GTGGGTGGGACGCTTCCGTAG     VGGTLPQ       1    0
GTGGGTGGGACTCCTACGTTT     VGGTPTF       1    0
GTGGGTGGGACTGTTTTTATG     VGGTVFM       1    0
GTGGGTGGGATTCTGTATCGT     VGGILYR       1    0
GTGGGTGGGGAGCGTGGTCCT     VGGERGP       1    0
GTGGGTGGGGATAATGTTAAT     VGGDNVN       1    0
GTGGGTGGGGGGTCTTTTTCG     VGGGSFS       1    0
GTGGGTGGGTAGGAGTCTTTG     VGGQESL       1    0
GTGGGTGGGTCGAGTACTCAG     VGGSSTQ       1    0
GTGGGTGGGTGGTTTTCGGGT     VGGWFSG       1    0
GTGGGTGGGTTGCCGTTGGTG     VGGLPLV       1    0
GTGGGTGGGTTGTATGCTTGG     VGGLYAW       1    0
GTGGGTGGGTTTTTGCAGAAG     VGGFLQK       1    0
GTGGGTGGGTTTTTGCAGAAT     VGGFLQN       1    0
GTGGGTGGTAAGATTTCTGCG     VGGKISA       1    0
GTGGGTGGTAATGGTAATATG     VGGNGNM       1    0
GTGGGTGGTACTACTTGTAAT     VGGTTCN       1    0
GTGGGTGGTACTTATGCTCCT     VGGTYAP       1    0
GTGGGTGGTATTTGGCCTGAT     VGGIWPD       1    0
GTGGGTGGTCAGCCGCGTGGT     VGGQPRG       1    0
GTGGGTGGTCCGTTTGCTCAT     VGGPFAH       1    0
GTGGGTGGTCCTCGTATGCGT     VGGPRMR       1    0
GTGGGTGGTCGGGATTCTCAT     VGGRDSH       1    0
GTGGGTGGTCGTCTGCCTAAT     VGGRLPN       1    0
GTGGGTGGTCTGTCGCATACT     VGGLSHT       1    0
GTGGGTGGTCTTCTTACGCGG     VGGLLTR       1    0
GTGGGTGGTGAGCCTAATGGT     VGGEPNG       1    0
GTGGGTGGTGATATGGAGTGG     VGGDMEW       1    0
GTGGGTGGTGATTGGAGGAGT     VGGDWRS       1    0
GTGGGTGGTGCTAAGTCGGTT     VGGAKSV       1    0
GTGGGTGGTGCTCCTGGTGTG     VGGAPGV       1    0
GTGGGTGGTGGTCATGATTCT     VGGGHDS       1    0
GTGGGTGGTTCTGGTCAGCAG     VGGSGQQ       1    0
GTGGGTGGTTGGTTTTCGGGG     VGGWFSG       1    0
GTGGGTGGTTGTAATGATCTG     VGGCNDL       1    0
GTGGGTGGTTTTAGGGATTCG     VGGFRDS       1    0
GTGGGTGTGAAGACGCCTGCT     VGVKTPA       1    0
GTGGGTGTGAAGATTTATCAT     VGVKIYH       1    0
GTGGGTGTGAATACTTTTTTG     VGVNTFL       1    0
GTGGGTGTGAATCATACTGAT     VGVNHTD       1    0
GTGGGTGTGAATCGGAATTAT     VGVNRNY       1    0
GTGGGTGTGACTATTACTACG     VGVTITT       1    0
GTGGGTGTGAGGTATCTGGTT     VGVRYLV       1    0
GTGGGTGTGAGTACGCGGTTG     VGVSTRL       1    0
GTGGGTGTGATGGTTCTGACT     VGVMVLT       1    0
GTGGGTGTGATTTTGATTACG     VGVILIT       1    0
GTGGGTGTGCAGCGGGTTTAT     VGVQRVY       1    0
GTGGGTGTGCATTTGAGTTTT     VGVHLSF       1    0
GTGGGTGTGCCGACTCAGGAA     VGVPTQE       1    0
GTGGGTGTGCCGACTCTGGAT     VGVPTLD       1    0
GTGGGTGTGCCTGTTACTCCT     VGVPVTP       1    0
GTGGGTGTGCGTGATTGTGAG     VGVRDCE       1    0
GTGGGTGTGCTGGAGTCTAGA     VGVLESR       1    0
GTGGGTGTGCTGGAGTCTAGT     VGVLESS       1    0
GTGGGTGTGCTTAAGAATTTG     VGVLKNL       1    0
GTGGGTGTGCTTCCTTATCTG     VGVLPYL       1    0
GTGGGTGTGCTTTATTATCCT     VGVLYYP       1    0
GTGGGTGTGGATTTTCGTCCT     VGVDFRP       1    0
GTGGGTGTGGCGAATAGTCCG     VGVANSP       1    0
GTGGGTGTGGGTACTACTTCA     VGVGTTS       1    0
GTGGGTGTGGGTACTACTTCT     VGVGTTS       1    0
GTGGGTGTGGTGCTTACTGGG     VGVVLTG       1    0
GTGGGTGTGTATCATACTGAT     VGVYHTD       1    0
GTGGGTGTTACGGAGCCTTCT     VGVTEPS       1    0
GTGGGTGTTACGTATAGGCCG     VGVTYRP       1    0
GTGGGTGTTACTAAGCATGGT     VGVTKHG       1    0
GTGGGTGTTATGTTGAAGAGT     VGVMLKS       1    0
GTGGGTGTTCATCGTCCTGGG     VGVHRPG       1    0
GTGGGTGTTCATCGTCCTGTT     VGVHRPV       1    0
GTGGGTGTTCATGCTGCTAAG     VGVHAAK       1    0
GTGGGTGTTCCTAGTGAGAAT     VGVPSEN       1    0
GTGGGTGTTCGTCTGGCTAGA     VGVRLAR       1    0
GTGGGTGTTCTTCAGCGGCAA     VGVLQRQ       1    0
GTGGGTGTTCTTCAGCGGCAT     VGVLQRH       1    0
GTGGGTGTTGATACGAGGCCG     VGVDTRP       1    0
GTGGGTGTTGATCTGAATACT     VGVDLNT       1    0
GTGGGTGTTGGTAATAGGCAG     VGVGNRQ       1    0
GTGGGTGTTGTTAATAAGGAG     VGVVNKE       1    0
GTGGGTGTTGTTAATAAGGAT     VGVVNKD       1    0
GTGGGTGTTTATGCGACGGAT     VGVYATD       1    0
GTGGGTGTTTATGTTACGCAT     VGVYVTH       1    0
GTGGGTGTTTCGCAGATGAAG     VGVSQMK       1    0
GTGGGTGTTTCGGAGCCTTCT     VGVSEPS       1    0
GTGGGTGTTTGGAAGGCGGTT     VGVWKAV       1    0
GTGGGTGTTTTGATGTCTGAT     VGVLMSD       1    0
GTGGGTTAGACGCTGATGATT     VGQTLMI       1    0
GTGGGTTAGCTGTCTAGGTCG     VGQLSRS       1    0
GTGGGTTAGCTGTCTAGGTCT     VGQLSRS       1    0
GTGGGTTAGGCTGTTCCTATG     VGQAVPM       1    0
GTGGGTTAGGGGCCTTCGATT     VGQGPSI       1    0
GTGGGTTAGGGTTCGACTGCT     VGQGSTA       1    0
GTGGGTTAGTGGTCGTCGCTG     VGQWSSL       1    0
GTGGGTTATAATAATCGGGCT     VGYNNRA       1    0
GTGGGTTATAATATTGTGTAA     VGYNIV*       1    0
GTGGGTTATAATATTGTGTTT     VGYNIVF       1    0
GTGGGTTATAATGATTATGAA     VGYNDYE       1    0
GTGGGTTATAATGATTATGAT     VGYNDYD       1    0
GTGGGTTATACGTCTGTTATT     VGYTSVI       1    0
GTGGGTTATACTCAGCCGGAT     VGYTQPD       1    0
GTGGGTTATACTGCTTCTACG     VGYTAST       1    0
GTGGGTTATAGGCTTGAGGAG     VGYRLEE       1    0
GTGGGTTATATTGAGCCGGTT     VGYIEPV       1    0
GTGGGTTATCCGAATGGTACG     VGYPNGT       1    0
GTGGGTTATCCGAATGGTACT     VGYPNGT       1    0
GTGGGTTATCCGCATGTGGCT     VGYPHVA       1    0
GTGGGTTATCGTACGAATTTG     VGYRTNL       1    0
GTGGGTTATCGTTCGCAGCAT     VGYRSQH       1    0
GTGGGTTATGAGCAGCAGAAA     VGYEQQK       1    0
GTGGGTTATGAGCAGCCGACG     VGYEQPT       1    0
GTGGGTTATGCGAGTTATTCA     VGYASYS       1    0
GTGGGTTATGCGAGTTATTCT     VGYASYS       1    0
GTGGGTTATGCGATTACGCCG     VGYAITP       1    0
GTGGGTTATGCTTAGATGCCT     VGYAQMP       1    0
GTGGGTTATGCTTTGATGCCT     VGYALMP       1    0
GTGGGTTATGGGAGTCAGCGT     VGYGSQR       1    0
GTGGGTTATTATCCTGATCGT     VGYYPDR       1    0
GTGGGTTATTATTATGGGTAT     VGYYYGY       1    0
GTGGGTTATTGGACTCCGTCT     VGYWTPS       1    0
GTGGGTTCGAAGGATGCTACG     VGSKDAT       1    0
GTGGGTTCGAATCTGATGACG     VGSNLMT       1    0
GTGGGTTCGAGGCTACAGAAG     VGSRLQK       1    0
GTGGGTTCGAGGCTTCTGAAG     VGSRLLK       1    0
GTGGGTTCGAGTACGCTTAGG     VGSSTLR       1    0
GTGGGTTCGAGTTCTGAGAGT     VGSSSES       1    0
GTGGGTTCGATTCGTATTATT     VGSIRII       1    0
GTGGGTTCGCAGACTTCGTAT     VGSQTSY       1    0
GTGGGTTCGCAGGGTCTGAAG     VGSQGLK       1    0
GTGGGTTCGCAGTCTCATAGT     VGSQSHS       1    0
GTGGGTTCGCAGTGTTAGACT     VGSQCQT       1    0
GTGGGTTCGCCGAGGACGACG     VGSPRTT       1    0
GTGGGTTCGCCGAGGCATTAT     VGSPRHY       1    0
GTGGGTTCGCCGTTTCCGAGG     VGSPFPR       1    0
GTGGGTTCGCCGTTTCCGAGT     VGSPFPS       1    0
GTGGGTTCGCGGTTTGTTGGG     VGSRFVG       1    0
GTGGGTTCGCTGGCTTGGGAT     VGSLAWD       1    0
GTGGGTTCGCTTCAGGCGATG     VGSLQAM       1    0
GTGGGTTCGGATGCTAATACT     VGSDANT       1    0
GTGGGTTCGGCGCTGATTTTT     VGSALIF       1    0
GTGGGTTCGGCTAGGTCAACA     VGSARST       1    0
GTGGGTTCGGCTAGGTCTTCT     VGSARSS       1    0
GTGGGTTCGGCTTCGGTTGCT     VGSASVA       1    0
GTGGGTTCGGGTAATATGCTT     VGSGNML       1    0
GTGGGTTCGGTGAATTTTAAG     VGSVNFK       1    0
GTGGGTTCGGTTCAGGCTCTT     VGSVQAL       1    0
GTGGGTTCGTAGGTGACGGCT     VGSQVTA       1    0
GTGGGTTCGTATCATTATACG     VGSYHYT       1    0
GTGGGTTCGTATCTGTAGAAA     VGSYLQK       1    0
GTGGGTTCGTATGATAATGTG     VGSYDNV       1    0
GTGGGTTCGTCTTCTAAGGGA     VGSSSKG       1    0
GTGGGTTCGTCTTCTAAGGGT     VGSSSKG       1    0
GTGGGTTCGTGTACGCTTAGG     VGSCTLR       1    0
GTGGGTTCGTTGTGGGTTAGT     VGSLWVS       1    0
GTGGGTTCTAAGCCGTCGGCT     VGSKPSA       1    0
GTGGGTTCTACTAGGTCGCCT     VGSTRSP       1    0
GTGGGTTCTACTATGTCGACT     VGSTMST       1    0
GTGGGTTCTAGGCTTGCTATG     VGSRLAM       1    0
GTGGGTTCTAGGGATTATTTG     VGSRDYL       1    0
GTGGGTTCTATTACTAATAAG     VGSITNK       1    0
GTGGGTTCTCAGCAGCCTCTT     VGSQQPL       1    0
GTGGGTTCTCATGCTTCGAAT     VGSHASN       1    0
GTGGGTTCTCCGAGTGTGTAT     VGSPSVY       1    0
GTGGGTTCTCGGACTTGTATG     VGSRTCM       1    0
GTGGGTTCTGCTCATTTTGAT     VGSAHFD       1    0
GTGGGTTCTGTGTATATTACG     VGSVYIT       1    0
GTGGGTTCTTAGATGCATAAT     VGSQMHN       1    0
GTGGGTTCTTAGATGCATATT     VGSQMHI       1    0
GTGGGTTCTTAGTCTATTTCG     VGSQSIS       1    0
GTGGGTTCTTGGTAGAGTGTG     VGSWQSV       1    0
GTGGGTTCTTGGTATACTCAG     VGSWYTQ       1    0
GTGGGTTCTTTGGATGCTTAT     VGSLDAY       1    0
GTGGGTTCTTTTGATAATTGG     VGSFDNW       1    0
GTGGGTTGGACGTATCATCGT     VGWTYHR       1    0
GTGGGTTGGACTACGGCGTCA     VGWTTAS       1    0
GTGGGTTGGACTACGGCGTCT     VGWTTAS       1    0
GTGGGTTGGAGTGTTCCTCTG     VGWSVPL       1    0
GTGGGTTGGCAAGGACCGCAG     VGWQGPQ       1    0
GTGGGTTGGCGTAATTGTCGT     VGWRNCR       1    0
GTGGGTTGGCTGCCTGCGGAG     VGWLPAE       1    0
GTGGGTTGGCTTCAGGCTACG     VGWLQAT       1    0
GTGGGTTGGGATGCTTTTCCA     VGWDAFP       1    0
GTGGGTTGGGATGCTTTTCCT     VGWDAFP       1    0
GTGGGTTGGGCGACGTATAAG     VGWATYK       1    0
GTGGGTTGGGCGTGGATTAAG     VGWAWIK       1    0
GTGGGTTGGGGGCAGCTTCTA     VGWGQLL       1    0
GTGGGTTGGGGGCAGCTTCTT     VGWGQLL       1    0
GTGGGTTGGTCTAGTACGACT     VGWSSTT       1    0
GTGGGTTGGTGGCATGCTTAT     VGWWHAY       1    0
GTGGGTTGGTGTGTGGAGTCG     VGWCVES       1    0
GTGGGTTGGTTGCCGCATAAT     VGWLPHN       1    0
GTGGGTTGGTTTCGTTATCAG     VGWFRYQ       1    0
GTGGGTTGTAATAGGTCTACT     VGCNRST       1    0
GTGGGTTGTACTCATTATCTT     VGCTHYL       1    0
GTGGGTTGTATGGGGAATATG     VGCMGNM       1    0
GTGGGTTGTCATATGCCTGTG     VGCHMPV       1    0
GTGGGTTGTCGTCCGTGTATG     VGCRPCM       1    0
GTGGGTTGTCTGGCGAATGAT     VGCLAND       1    0
GTGGGTTGTCTTAATCGTTTA     VGCLNRL       1    0
GTGGGTTGTCTTAATCGTTTT     VGCLNRF       1    0
GTGGGTTGTGATCCTGAGATG     VGCDPEM       1    0
GTGGGTTGTTGGCCGCGGGTT     VGCWPRV       1    0
GTGGGTTGTTGTACGGATATG     VGCCTDM       1    0
GTGGGTTGTTGTGATCTGCTG     VGCCDLL       1    0
GTGGGTTTGAAGAAGATTTGG     VGLKKIW       1    0
GTGGGTTTGAATCAGCCTATG     VGLNQPM       1    0
GTGGGTTTGAATCAGCCTATT     VGLNQPI       1    0
GTGGGTTTGAATTATGAGGCA     VGLNYEA       1    0
GTGGGTTTGAATTATGAGGCT     VGLNYEA       1    0
GTGGGTTTGACGGTGCGTGAT     VGLTVRD       1    0
GTGGGTTTGAGTAATTCGATG     VGLSNSM       1    0
GTGGGTTTGAGTAATTCGATT     VGLSNSI       1    0
GTGGGTTTGCAGAATGATGAT     VGLQNDD       1    0
GTGGGTTTGCATCTTGATTTG     VGLHLDL       1    0
GTGGGTTTGCCGAAGGGGAAG     VGLPKGK       1    0
GTGGGTTTGCCGAGTGCGGAG     VGLPSAE       1    0
GTGGGTTTGCGTTCGTCTTAT     VGLRSSY       1    0
GTGGGTTTGCTGGGTACTACG     VGLLGTT       1    0
GTGGGTTTGCTGGGTACTCCG     VGLLGTP       1    0
GTGGGTTTGGGGTTGACGGGT     VGLGLTG       1    0
GTGGGTTTGTAGACTCAGTTT     VGLQTQF       1    0
GTGGGTTTGTCTCATGGGCAT     VGLSHGH       1    0
GTGGGTTTGTGGGATAAGCCG     VGLWDKP       1    0
GTGGGTTTTAAGGTGTCGACG     VGFKVST       1    0
GTGGGTTTTAATACTAAGGAG     VGFNTKE       1    0
GTGGGTTTTACGCCTGAGCGT     VGFTPER       1    0
GTGGGTTTTATGCGGGATCGG     VGFMRDR       1    0
GTGGGTTTTCAGGAGAGGGCA     VGFQERA       1    0
GTGGGTTTTCAGTATGCTAAT     VGFQYAN       1    0
GTGGGTTTTCATGTTTGGCCT     VGFHVWP       1    0
GTGGGTTTTCGGCATCAGGTG     VGFRHQV       1    0
GTGGGTTTTCTGCAGGATCCT     VGFLQDP       1    0
GTGGGTTTTCTGGAGAGGGCT     VGFLERA       1    0
GTGGGTTTTGCGGGTATGAAT     VGFAGMN       1    0
GTGGGTTTTGGTGCTCGGGAT     VGFGARD       1    0
GTGGGTTTTTCTGCGGGGAAG     VGFSAGK       1    0
GTGGGTTTTTTGCCTAAGAAT     VGFLPKN       1    0
GTGGGTTTTTTTACTAGTAAG     VGFFTSK       1    0
GTGGTGAAGAATCATGTTTAT     VVKNHVY       1    0
GTGGTGAAGACGATGCCTAAG     VVKTMPK       1    0
GTGGTGAAGCAGCTTGCTAAG     VVKQLAK       1    0
GTGGTGAAGCATGGTAAGAAT     VVKHGKN       1    0
GTGGTGAAGCATTATGAGCGT     VVKHYER       1    0
GTGGTGAAGCATTGTGCGTAT     VVKHCAY       1    0
GTGGTGAAGCCTAGTACTCTT     VVKPSTL       1    0
GTGGTGAAGCCTTCTTGTCAT     VVKPSCH       1    0
GTGGTGAAGCGGCTTGAGTAG     VVKRLEQ       1    0
GTGGTGAAGCGTTCGTGGCTG     VVKRSWL       1    0
GTGGTGAAGCGTTGTGGGCAT     VVKRCGH       1    0
GTGGTGAAGCTTCCTCTGGCT     VVKLPLA       1    0
GTGGTGAAGCTTGGGAGTCAT     VVKLGSH       1    0
GTGGTGAAGCTTGGTGCTATA     VVKLGAI       1    0
GTGGTGAAGCTTTATGAGCGT     VVKLYER       1    0
GTGGTGAAGGAGTAGATTGGG     VVKEQIG       1    0
GTGGTGAAGGATAGTAGTCCG     VVKDSSP       1    0
GTGGTGAAGGATGTTGGGACG     VVKDVGT       1    0
GTGGTGAAGGCGATGCCGGAT     VVKAMPD       1    0
GTGGTGAAGGGTACGCATGAG     VVKGTHE       1    0
GTGGTGAAGGGTGCTATGATT     VVKGAMI       1    0
GTGGTGAAGGTGAGTAGGACG     VVKVSRT       1    0
GTGGTGAAGGTGTATCAGGCG     VVKVYQA       1    0
GTGGTGAAGTAGGCGTGTCAT     VVKQACH       1    0
GTGGTGAAGTATTCGGAGTAG     VVKYSEQ       1    0
GTGGTGAAGTCTATGTCGCGT     VVKSMSR       1    0
GTGGTGAAGTCTGTGGGTTCG     VVKSVGS       1    0
GTGGTGAAGTCTGTGTCTAGG     VVKSVSR       1    0
GTGGTGAAGTCTGTGTCTTGG     VVKSVSW       1    0
GTGGTGAAGTTGGATCTGCCT     VVKLDLP       1    0
GTGGTGAATAAGCCGCGGGTT     VVNKPRV       1    0
GTGGTGAATAAGTTGTATCGT     VVNKLYR       1    0
GTGGTGAATAAGTTTAAGAGG     VVNKFKR       1    0
GTGGTGAATAATAGTCGTAAG     VVNNSRK       1    0
GTGGTGAATAATCATAATTAA     VVNNHN*       1    0
GTGGTGAATAATCATAATTAT     VVNNHNY       1    0
GTGGTGAATAATGCTGTTCAT     VVNNAVH       1    0
GTGGTGAATACGGCTACTTAG     VVNTATQ       1    0
GTGGTGAATAGGCCTCTTATT     VVNRPLI       1    0
GTGGTGAATAGGGCTGTTGGG     VVNRAVG       1    0
GTGGTGAATCATAATACAAAA     VVNHNTK       1    0
GTGGTGAATCATAATACTATT     VVNHNTI       1    0
GTGGTGAATCATCCGTATACG     VVNHPYT       1    0
GTGGTGAATCATGGGCTTATG     VVNHGLM       1    0
GTGGTGAATCATGGTATGTAG     VVNHGMQ       1    0
GTGGTGAATCATTTTCGGAGA     VVNHFRR       1    0
GTGGTGAATCCGACGGAGACT     VVNPTET       1    0
GTGGTGAATCCGTGGAAGTCT     VVNPWKS       1    0
GTGGTGAATCTTCTTATGGCT     VVNLLMA       1    0
GTGGTGAATCTTTTTCGGAGT     VVNLFRS       1    0
GTGGTGAATGAGTAGAAGAAT     VVNEQKN       1    0
GTGGTGAATGATGTTCCGGTT     VVNDVPV       1    0
GTGGTGAATGCTAGGATGCAG     VVNARMQ       1    0
GTGGTGAATGGGTTTTCTAAG     VVNGFSK       1    0
GTGGTGAATGGTACTAGGATT     VVNGTRI       1    0
GTGGTGAATGTTTCGTTTTCT     VVNVSFS       1    0
GTGGTGAATTATACTCCTAGT     VVNYTPS       1    0
GTGGTGAATTATCAGGCGACG     VVNYQAT       1    0
GTGGTGAATTATTTGAGGTAG     VVNYLRQ       1    0
GTGGTGAATTCGGCGCTTCGG     VVNSALR       1    0
GTGGTGAATTCGGGTCAAGGA     VVNSGQG       1    0
GTGGTGAATTCGGGTCTTGGT     VVNSGLG       1    0
GTGGTGAATTCGTTGACGTCT     VVNSLTS       1    0
GTGGTGAATTGGCATTAGGAT     VVNWHQD       1    0
GTGGTGAATTGTAGTGTGCCG     VVNCSVP       1    0
GTGGTGACACGGGTTGCGGAG     VVTRVAE       1    0
GTGGTGACGAATATTAGGAAA     VVTNIRK       1    0
GTGGTGACGAATATTAGGAAT     VVTNIRN       1    0
GTGGTGACGAATGATAGTACG     VVTNDST       1    0
GTGGTGACGACTCCTGTGAGG     VVTTPVR       1    0
GTGGTGACGACTCCTGTGAGT     VVTTPVS       1    0
GTGGTGACGAGGACTACTTCG     VVTRTTS       1    0
GTGGTGACGAGGGGTACGCTG     VVTRGTL       1    0
GTGGTGACGAGTGCTCCTAAG     VVTSAPK       1    0
GTGGTGACGATGCAGCCTGAT     VVTMQPD       1    0
GTGGTGACGATTCCTAAGCCG     VVTIPKP       1    0
GTGGTGACGCAGATGGCTAAT     VVTQMAN       1    0
GTGGTGACGCCGAGTCCTCAG     VVTPSPQ       1    0
GTGGTGACGCCGGTTCGTTAT     VVTPVRY       1    0
GTGGTGACGCTGCCGTCTAGT     VVTLPSS       1    0
GTGGTGACGCTTCTGTTGGTT     VVTLLLV       1    0
GTGGTGACGGCGCAGATGACT     VVTAQMT       1    0
GTGGTGACGGCTCATGTTAAG     VVTAHVK       1    0
GTGGTGACGGTGACGACGCCT     VVTVTTP       1    0
GTGGTGACGGTGAGTCGGGGG     VVTVSRG       1    0
GTGGTGACGGTGCTGTTTCGT     VVTVLFR       1    0
GTGGTGACGTAGGTTGGTTTG     VVTQVGL       1    0
GTGGTGACGTATACTAAGAGT     VVTYTKS       1    0
GTGGTGACGTATCCTTGGACT     VVTYPWT       1    0
GTGGTGACGTCGCCGTCGCGG     VVTSPSR       1    0
GTGGTGACGTCGCCGTCGCGT     VVTSPSR       1    0
GTGGTGACGTCGGAGTTGAAG     VVTSELK       1    0
GTGGTGACGTCTAGGCCGTAA     VVTSRP*       1    0
GTGGTGACGTCTAGGCCGTTT     VVTSRPF       1    0
GTGGTGACGTGTAGTGGTTAT     VVTCSGY       1    0
GTGGTGACGTTTAGTGATGAT     VVTFSDD       1    0
GTGGTGACTAAGGATTGTCCG     VVTKDCP       1    0
GTGGTGACTAATACGGATGGT     VVTNTDG       1    0
GTGGTGACTAATCCGATGCGT     VVTNPMR       1    0
GTGGTGACTACGGCGAAGCCT     VVTTAKP       1    0
GTGGTGACTACGTGGCTTGTT     VVTTWLV       1    0
GTGGTGACTAGGAATAGTGAG     VVTRNSE       1    0
GTGGTGACTAGTACTGATTTA     VVTSTDL       1    0
GTGGTGACTATGCTGTTTTAG     VVTMLFQ       1    0
GTGGTGACTATTACTGATTTA     VVTITDL       1    0
GTGGTGACTATTACTGATTTT     VVTITDF       1    0
GTGGTGACTATTCAGAAGCTG     VVTIQKL       1    0
GTGGTGACTCGGGAGTGGCAG     VVTREWQ       1    0
GTGGTGACTCGTGCTAGTTTT     VVTRASF       1    0
GTGGTGACTCTGGATCCTTGG     VVTLDPW       1    0
GTGGTGACTGAGACGGAGTAT     VVTETEY       1    0
GTGGTGACTGAGACTGCTCCG     VVTETAP       1    0
GTGGTGACTGCTGCTAATATG     VVTAANM       1    0
GTGGTGACTGGTACTCCACCA     VVTGTPP       1    0
GTGGTGACTGGTACTCCTCCT     VVTGTPP       1    0
GTGGTGACTGTTACTGGTCGT     VVTVTGR       1    0
GTGGTGACTTAGCATGCGTAG     VVTQHAQ       1    0
GTGGTGACTTATGAGATGCAT     VVTYEMH       1    0
GTGGTGACTTCGGCTGGTGAT     VVTSAGD       1    0
GTGGTGACTTGGATGTTGGCG     VVTWMLA       1    0
GTGGTGACTTTGCTGACTAGT     VVTLLTS       1    0
GTGGTGAGAGAGACACCAGTA     VVRETPV       1    0
GTGGTGAGGAATCCGTTTATT     VVRNPFI       1    0
GTGGTGAGGAATGTTTTGACT     VVRNVLT       1    0
GTGGTGAGGAATTTGGAGTCT     VVRNLES       1    0
GTGGTGAGGACTCAGAAGCTG     VVRTQKL       1    0
GTGGTGAGGAGTTCGATGATT     VVRSSMI       1    0
GTGGTGAGGATTCATTGGTCG     VVRIHWS       1    0
GTGGTGAGGCATGGTGTGCGT     VVRHGVR       1    0
GTGGTGAGGCCGTTGCTTGGG     VVRPLLG       1    0
GTGGTGAGGCTGATGCTGAGT     VVRLMLS       1    0
GTGGTGAGGGCGGCGAAGAAT     VVRAAKN       1    0
GTGGTGAGGGTTTTGGCTCAT     VVRVLAH       1    0
GTGGTGAGGTCGCCTGAGTAG     VVRSPEQ       1    0
GTGGTGAGGTTGCCGTCTCCT     VVRLPSP       1    0
GTGGTGAGTAAGCATCTGGAG     VVSKHLE       1    0
GTGGTGAGTAAGCCGATGGAT     VVSKPMD       1    0
GTGGTGAGTAATCTGGGGAAT     VVSNLGN       1    0
GTGGTGAGTACTTATACGCAG     VVSTYTQ       1    0
GTGGTGAGTACTTTGAGTGCA     VVSTLSA       1    0
GTGGTGAGTAGGGCGGAGCCT     VVSRAEP       1    0
GTGGTGAGTCAGCCGCTGGAT     VVSQPLD       1    0
GTGGTGAGTCAGGATGATCTG     VVSQDDL       1    0
GTGGTGAGTCATCATGTGATT     VVSHHVI       1    0
GTGGTGAGTCCTTGGAGGAAG     VVSPWRK       1    0
GTGGTGAGTCGGGCGACGGTT     VVSRATV       1    0
GTGGTGAGTCGTGGGCATCCT     VVSRGHP       1    0
GTGGTGAGTCTGCTGGATGCT     VVSLLDA       1    0
GTGGTGAGTGAGCAGAATTTG     VVSEQNL       1    0
GTGGTGAGTGAGTTTGTGGCG     VVSEFVA       1    0
GTGGTGAGTGCGCAGCTTCCT     VVSAQLP       1    0
GTGGTGAGTGCGCGTATTGAG     VVSARIE       1    0
GTGGTGAGTGGTATTTCTAAT     VVSGISN       1    0
GTGGTGAGTGTGACTCCTGTT     VVSVTPV       1    0
GTGGTGAGTGTGAGTCGTGAG     VVSVSRE       1    0
GTGGTGAGTTCTCGGAATTTG     VVSSRNL       1    0
GTGGTGAGTTCTTTGAGTGCT     VVSSLSA       1    0
GTGGTGAGTTTGCGTATTGGG     VVSLRIG       1    0
GTGGTGAGTTTTAGTAAGCAG     VVSFSKQ       1    0
GTGGTGATGAAGGGTTGGAGG     VVMKGWR       1    0
GTGGTGATGAAGGGTTGGAGT     VVMKGWS       1    0
GTGGTGATGAAGTCGGATGCT     VVMKSDA       1    0
GTGGTGATGAAGTTGACTGTT     VVMKLTV       1    0
GTGGTGATGAGGGCGGGTACT     VVMRAGT       1    0
GTGGTGATGCATGTTACGGTG     VVMHVTV       1    0
GTGGTGATGCGTCCTAAGGAG     VVMRPKE       1    0
GTGGTGATGCGTCCTGCACAG     VVMRPAQ       1    0
GTGGTGATGGATGATTTGTGG     VVMDDLW       1    0
GTGGTGATGGATTGGTTTGCT     VVMDWFA       1    0
GTGGTGATGGCGAATCGTCTT     VVMANRL       1    0
GTGGTGATGGCTTCTGATAGG     VVMASDR       1    0
GTGGTGATGGCTTCTGATAGT     VVMASDS       1    0
GTGGTGATGGGTATGACTAAG     VVMGMTK       1    0
GTGGTGATGGTTCCTAATGTT     VVMVPNV       1    0
GTGGTGATGTATCGGCAGCAA     VVMYRQQ       1    0
GTGGTGATGTATGCTCTGCCG     VVMYALP       1    0
GTGGTGATGTATTCTCTGAAG     VVMYSLK       1    0
GTGGTGATGTCGTCGGAGCCT     VVMSSEP       1    0
GTGGTGATGTCTAATAGTACT     VVMSNST       1    0
GTGGTGATTAATAAGGAGCGT     VVINKER       1    0
GTGGTGATTACGCCGCGTATT     VVITPRI       1    0
GTGGTGATTAGGTATTCGCAG     VVIRYSQ       1    0
GTGGTGATTAGTAAGGAGAAG     VVISKEK       1    0
GTGGTGATTAGTGGGCCTAGG     VVISGPR       1    0
GTGGTGATTATGAATGCGCCT     VVIMNAP       1    0
GTGGTGATTCATCCGAGGGCG     VVIHPRA       1    0
GTGGTGATTCCTAATCTTGGT     VVIPNLG       1    0
GTGGTGATTCGGCTTCAGCCT     VVIRLQP       1    0
GTGGTGATTCGTGAGGCTCAT     VVIREAH       1    0
GTGGTGATTCTGATGCCTCTG     VVILMPL       1    0
GTGGTGATTCTTGGGGTTGCG     VVILGVA       1    0
GTGGTGATTGAGATGCCTGAT     VVIEMPD       1    0
GTGGTGATTGAGCATCGTACT     VVIEHRT       1    0
GTGGTGATTGATCTTTTTTCT     VVIDLFS       1    0
GTGGTGATTGCGGGGCATGCT     VVIAGHA       1    0
GTGGTGATTGGGCAGGGGGGT     VVIGQGG       1    0
GTGGTGATTTATACTCCTTCG     VVIYTPS       1    0
GTGGTGATTTCTTTGGAGAAA     VVISLEK       1    0
GTGGTGATTTCTTTGGAGAAT     VVISLEN       1    0
GTGGTGATTTTGACGTAGCTG     VVILTQL       1    0
GTGGTGATTTTGTATCATCAT     VVILYHH       1    0
GTGGTGATTTTTCCTAATCTG     VVIFPNL       1    0
GTGGTGATTTTTCCTAATCTT     VVIFPNL       1    0
GTGGTGATTTTTCTGAGGGAT     VVIFLRD       1    0
GTGGTGCAGAAGCTGGAGGAT     VVQKLED       1    0
GTGGTGCAGAAGTTTAATTAT     VVQKFNY       1    0
GTGGTGCAGAATGCGGATAAA     VVQNADK       1    0
GTGGTGCAGAATGCGGATAAT     VVQNADN       1    0
GTGGTGCAGACGCAGCCTTTT     VVQTQPF       1    0
GTGGTGCAGACGGGGTTGAAG     VVQTGLK       1    0
GTGGTGCAGACGTCTTCTCAG     VVQTSSQ       1    0
GTGGTGCAGAGGAGTACGAAG     VVQRSTK       1    0
GTGGTGCAGAGGTGGATTAAT     VVQRWIN       1    0
GTGGTGCAGATTAGTGGTCTG     VVQISGL       1    0
GTGGTGCAGATTCGGGGGTAT     VVQIRGY       1    0
GTGGTGCAGCAGACGCGGTCT     VVQQTRS       1    0
GTGGTGCAGCAGGCTCCTTAT     VVQQAPY       1    0
GTGGTGCAGCATTCGAAGACT     VVQHSKT       1    0
GTGGTGCAGCATTTGATTTAT     VVQHLIY       1    0
GTGGTGCAGCTTGAGTTTGGT     VVQLEFG       1    0
GTGGTGCAGCTTTCGAAGACG     VVQLSKT       1    0
GTGGTGCAGGAGAGGACGGAA     VVQERTE       1    0
GTGGTGCAGGAGTCGGAGTTT     VVQESEF       1    0
GTGGTGCAGGAGTGTGCGAGT     VVQECAS       1    0
GTGGTGCAGGCTCATAATAAG     VVQAHNK       1    0
GTGGTGCAGGCTCCGATTTAG     VVQAPIQ       1    0
GTGGTGCAGGGGACGCTGCTT     VVQGTLL       1    0
GTGGTGCAGGGTCTGGCGAGG     VVQGLAR       1    0
GTGGTGCAGGGTTCTCTGAGT     VVQGSLS       1    0
GTGGTGCAGGTGCATAGGCCT     VVQVHRP       1    0
GTGGTGCAGGTGGCGCGTATT     VVQVARI       1    0
GTGGTGCAGGTGTATGTTAAG     VVQVYVK       1    0
GTGGTGCAGGTGTATTGGAGG     VVQVYWR       1    0
GTGGTGCAGGTGTATTGGAGT     VVQVYWS       1    0
GTGGTGCAGGTTCCGATGTAG     VVQVPMQ       1    0
GTGGTGCAGGTTTATCAGAAT     VVQVYQN       1    0
GTGGTGCAGTATCCGTTGACG     VVQYPLT       1    0
GTGGTGCAGTATGCGGATAAT     VVQYADN       1    0
GTGGTGCAGTATTTGCAGGTT     VVQYLQV       1    0
GTGGTGCAGTCGCTTAAGTTT     VVQSLKF       1    0
GTGGTGCAGTGTACGATGGTG     VVQCTMV       1    0
GTGGTGCAGTTTATGGGTCCT     VVQFMGP       1    0
GTGGTGCATAAGTCTGTTTCT     VVHKSVS       1    0
GTGGTGCATAATAGTTGGGGT     VVHNSWG       1    0
GTGGTGCATACGCATTCGGAT     VVHTHSD       1    0
GTGGTGCATACGGGGATTACT     VVHTGIT       1    0
GTGGTGCATACTACTTGGCAT     VVHTTWH       1    0
GTGGTGCATACTGTTCAGAAG     VVHTVQK       1    0
GTGGTGCATAGGTTGTATCGT     VVHRLYR       1    0
GTGGTGCATAGTCCGCCGAGT     VVHSPPS       1    0
GTGGTGCATATGGCTCTTGGA     VVHMALG       1    0
GTGGTGCATATGGCTCTTGGT     VVHMALG       1    0
GTGGTGCATATGTATGATCTT     VVHMYDL       1    0
GTGGTGCATCAGTGGTGGCAG     VVHQWWQ       1    0
GTGGTGCATCATGGTGTGGAG     VVHHGVE       1    0
GTGGTGCATCCTGATCGGCTT     VVHPDRL       1    0
GTGGTGCATCGGAATTCTGAG     VVHRNSE       1    0
GTGGTGCATCGGTGGGTTACG     VVHRWVT       1    0
GTGGTGCATCTGCATACTAGG     VVHLHTR       1    0
GTGGTGCATGATTTTCTGTCA     VVHDFLS       1    0
GTGGTGCATGATTTTCTGTCT     VVHDFLS       1    0
GTGGTGCATGCGAAGCGTACG     VVHAKRT       1    0
GTGGTGCATGCGAAGGATCTT     VVHAKDL       1    0
GTGGTGCATGCGATTTGGATG     VVHAIWM       1    0
GTGGTGCATGCTAGGGCTTAT     VVHARAY       1    0
GTGGTGCATGGTCATGTTCAT     VVHGHVH       1    0
GTGGTGCATGGTGCTTAGGCT     VVHGAQA       1    0
GTGGTGCATGGTTATCCGTCT     VVHGYPS       1    0
GTGGTGCATGTGCCTATTTTT     VVHVPIF       1    0
GTGGTGCATGTGGCTATTATA     VVHVAII       1    0
GTGGTGCATGTTGATGCGTCA     VVHVDAS       1    0
GTGGTGCATTATAGTTGGGGT     VVHYSWG       1    0
GTGGTGCATTATCCGGTTTAT     VVHYPVY       1    0
GTGGTGCATTATCGGATGTAT     VVHYRMY       1    0
GTGGTGCATTCGGCTGATTGG     VVHSADW       1    0
GTGGTGCATTCTCATTTGCCG     VVHSHLP       1    0
GTGGTGCATTGTGCGGAGAAT     VVHCAEN       1    0
GTGGTGCATTGTTTTACTGAT     VVHCFTD       1    0
GTGGTGCATTTTTGTCAGCCT     VVHFCQP       1    0
GTGGTGCCGAAGAGGTTTGTT     VVPKRFV       1    0
GTGGTGCCGAAGTATATTGAT     VVPKYID       1    0
GTGGTGCCGAATACTTTTGCA     VVPNTFA       1    0
GTGGTGCCGAATACTTTTGCT     VVPNTFA       1    0
GTGGTGCCGAATCCTGCTTGT     VVPNPAC       1    0
GTGGTGCCGAGGACTCTGACG     VVPRTLT       1    0
GTGGTGCCGAGGGCTCATCCG     VVPRAHP       1    0
GTGGTGCCGATGATGCTTAAT     VVPMMLN       1    0
GTGGTGCCGATGTCGATGACG     VVPMSMT       1    0
GTGGTGCCGATTAGGACTAAT     VVPIRTN       1    0
GTGGTGCCGCAGACGGGTTTT     VVPQTGF       1    0
GTGGTGCCGCAGACGTATAAT     VVPQTYN       1    0
GTGGTGCCGCAGTCTTGGCAG     VVPQSWQ       1    0
GTGGTGCCGCATAATGTGGTT     VVPHNVV       1    0
GTGGTGCCGCATACTGCTACT     VVPHTAT       1    0
GTGGTGCCGCATCCGTCTAAT     VVPHPSN       1    0
GTGGTGCCGCATCCTTTTTAG     VVPHPFQ       1    0
GTGGTGCCGCCGATGCCGAAT     VVPPMPN       1    0
GTGGTGCCGCCGTTGCGGTCG     VVPPLRS       1    0
GTGGTGCCGCCTACTAAGCCG     VVPPTKP       1    0
GTGGTGCCGCGTCGGATGCTT     VVPRRML       1    0
GTGGTGCCGCGTGCGATTTTT     VVPRAIF       1    0
GTGGTGCCGGAGTAGATGTCT     VVPEQMS       1    0
GTGGTGCCGGATTCTTGTGGT     VVPDSCG       1    0
GTGGTGCCGGGTAGTTTGTTG     VVPGSLL       1    0
GTGGTGCCGGGTTTTTAGGAG     VVPGFQE       1    0
GTGGTGCCGGTGTAGATGTCT     VVPVQMS       1    0
GTGGTGCCGTAGCTTCAGTTT     VVPQLQF       1    0
GTGGTGCCGTAGTATGCTGCG     VVPQYAA       1    0
GTGGTGCCGTATTATAGTTGG     VVPYYSW       1    0
GTGGTGCCGTCGACGCGGATG     VVPSTRM       1    0
GTGGTGCCGTCGTTGGCTAAT     VVPSLAN       1    0
GTGGTGCCGTCTATTAGGATG     VVPSIRM       1    0
GTGGTGCCGTGTCCGAAGTTT     VVPCPKF       1    0
GTGGTGCCGTTGTATTATGAG     VVPLYYE       1    0
GTGGTGCCGTTTTCTGAGAAG     VVPFSEK       1    0
GTGGTGCCTAAGGAGTATCGT     VVPKEYR       1    0
GTGGTGCCTACGCCTGGGGGT     VVPTPGG       1    0
GTGGTGCCTACTTTGTGGAAG     VVPTLWK       1    0
GTGGTGCCTACTTTGTGGAAT     VVPTLWN       1    0
GTGGTGCCTAGGGCTAATGGT     VVPRANG       1    0
GTGGTGCCTATGCCTAGTTCA     VVPMPSS       1    0
GTGGTGCCTATGCCTAGTTCT     VVPMPSS       1    0
GTGGTGCCTATGGCTTTGCGG     VVPMALR       1    0
GTGGTGCCTCAAGCGTAGAGT     VVPQAQS       1    0
GTGGTGCCTCAGAGGAGGACT     VVPQRRT       1    0
GTGGTGCCTCATGCGCAGAAT     VVPHAQN       1    0
GTGGTGCCTCGGACTTAGAGT     VVPRTQS       1    0
GTGGTGCCTCGGGCTGAGTTT     VVPRAEF       1    0
GTGGTGCCTCTGCTTTTGAAT     VVPLLLN       1    0
GTGGTGCCTGAGTTGCATGCT     VVPELHA       1    0
GTGGTGCCTGATTGGTATCTT     VVPDWYL       1    0
GTGGTGCCTGGAGGTAAAACT     VVPGGKT       1    0
GTGGTGCCTGGTCGTCCTCAG     VVPGRPQ       1    0
GTGGTGCCTGGTGGTAATACG     VVPGGNT       1    0
GTGGTGCCTGTTCTTGCGCCT     VVPVLAP       1    0
GTGGTGCCTGTTGCTCGTGCT     VVPVARA       1    0
GTGGTGCCTTAGACGCTGACT     VVPQTLT       1    0
GTGGTGCCTTAGATGGATGCT     VVPQMDA       1    0
GTGGTGCCTTCTGAGTCTAAT     VVPSESN       1    0
GTGGTGCCTTGGTTTCGTAGT     VVPWFRS       1    0
GTGGTGCCTTGTTGGTCTTAT     VVPCWSY       1    0
GTGGTGCCTTTGACTGCTGTT     VVPLTAV       1    0
GTGGTGCCTTTGGCTTTTGTT     VVPLAFV       1    0
GTGGTGCCTTTTTCTGAGTTG     VVPFSEL       1    0
GTGGTGCGGAATTATTCGGGT     VVRNYSG       1    0
GTGGTGCGGCAGCCGTCGACG     VVRQPST       1    0
GTGGTGCGGCATGGGACGACG     VVRHGTT       1    0
GTGGTGCGGCTTTAGAAGACT     VVRLQKT       1    0
GTGGTGCGGCTTTGTTGTCTT     VVRLCCL       1    0
GTGGTGCGGGAGTTGAATCAG     VVRELNQ       1    0
GTGGTGCGGGATACGTAGGAG     VVRDTQE       1    0
GTGGTGCGGGATTGTTTGAAG     VVRDCLK       1    0
GTGGTGCGGGCGATGAGGATT     VVRAMRI       1    0
GTGGTGCGGGTGAAGTTGTGG     VVRVKLW       1    0
GTGGTGCGGTAGATTCCTGTT     VVRQIPV       1    0
GTGGTGCGGTATTATTCGGGT     VVRYYSG       1    0
GTGGTGCGGTCGTATGAGCAT     VVRSYEH       1    0
GTGGTGCGGTGTTGTGCGAAG     VVRCCAK       1    0
GTGGTGCGGTTGACGATGATG     VVRLTMM       1    0
GTGGTGCGGTTTAGTGAGCAG     VVRFSEQ       1    0
GTGGTGCGTACGGATGATGCT     VVRTDDA       1    0
GTGGTGCGTATTACTGGGAAT     VVRITGN       1    0
GTGGTGCGTCAGACGGGTTTT     VVRQTGF       1    0
GTGGTGCGTCAGAGTTGGTTT     VVRQSWF       1    0
GTGGTGCGTCATGCTTCGTGG     VVRHASW       1    0
GTGGTGCGTCTGCATGGGCAA     VVRLHGQ       1    0
GTGGTGCGTCTGCATGGGCTT     VVRLHGL       1    0
GTGGTGCGTCTGGATCATCTT     VVRLDHL       1    0
GTGGTGCGTGAGCAGGGGAGA     VVREQGR       1    0
GTGGTGCGTGAGCCGATTCTT     VVREPIL       1    0
GTGGTGCGTGCGCTGCATCAT     VVRALHH       1    0
GTGGTGCGTGCTAATTTGTAG     VVRANLQ       1    0
GTGGTGCGTGGGGAGTCGAGT     VVRGESS       1    0
GTGGTGCGTGTTGAGCATGTG     VVRVEHV       1    0
GTGGTGCGTTCGCCGAGTAGT     VVRSPSS       1    0
GTGGTGCGTTCGGCACAGGTA     VVRSAQV       1    0
GTGGTGCGTTCGGCTCAGGTT     VVRSAQV       1    0
GTGGTGCGTTCTGCGCCGCAT     VVRSAPH       1    0
GTGGTGCGTTGGCATCATTAT     VVRWHHY       1    0
GTGGTGCGTTGGCTTATGAGT     VVRWLMS       1    0
GTGGTGCGTTTTTTTCCTGGG     VVRFFPG       1    0
GTGGTGCTACATAAGCTGACT     VVLHKLT       1    0
GTGGTGCTGAATAATCGGACT     VVLNNRT       1    0
GTGGTGCTGAATCGGCATGAT     VVLNRHD       1    0
GTGGTGCTGAATGAGCTGCCT     VVLNELP       1    0
GTGGTGCTGAATTTTCCGATA     VVLNFPI       1    0
GTGGTGCTGAGTAAGGCGAGG     VVLSKAR       1    0
GTGGTGCTGAGTCGTTCTATT     VVLSRSI       1    0
GTGGTGCTGAGTGATTTGACG     VVLSDLT       1    0
GTGGTGCTGCAGGGGTTGGAT     VVLQGLD       1    0
GTGGTGCTGCGGGCTCCTTGG     VVLRAPW       1    0
GTGGTGCTGCGGTATGCTCGT     VVLRYAR       1    0
GTGGTGCTGGAGCGGGTTGTG     VVLERVV       1    0
GTGGTGCTGGCGATGCCGTCT     VVLAMPS       1    0
GTGGTGCTGGTGTTTGCGGCG     VVLVFAA       1    0
GTGGTGCTGTATTATCATGTG     VVLYYHV       1    0
GTGGTGCTGTATTTTCCGATT     VVLYFPI       1    0
GTGGTGCTTAAGATGCTGAAG     VVLKMLK       1    0
GTGGTGCTTACTAGGATGAAG     VVLTRMK       1    0
GTGGTGCTTCAGAATAGGAGT     VVLQNRS       1    0
GTGGTGCTTCATGTGTATCTG     VVLHVYL       1    0
GTGGTGCTTCATTATGGGCAG     VVLHYGQ       1    0
GTGGTGCTTCCTAAGCTGACG     VVLPKLT       1    0
GTGGTGCTTCCTACGAAGGGA     VVLPTKG       1    0
GTGGTGCTTCCTACGATGGGT     VVLPTMG       1    0
GTGGTGCTTCCTAGGTTAAAG     VVLPRLK       1    0
GTGGTGCTTCCTAGGTTTTTG     VVLPRFL       1    0
GTGGTGCTTCCTATTGCTACG     VVLPIAT       1    0
GTGGTGCTTGAGCAGACGTTA     VVLEQTL       1    0
GTGGTGCTTGAGCAGACGTTT     VVLEQTF       1    0
GTGGTGCTTGCGATGCCGGGT     VVLAMPG       1    0
GTGGTGCTTTCGTCGGCTGCG     VVLSSAA       1    0
GTGGTGCTTTCTAATGATCCG     VVLSNDP       1    0
GTGGTGCTTTGGTTTAAGCAG     VVLWFKQ       1    0
GTGGTGGAGAATGTGATTACT     VVENVIT       1    0
GTGGTGGAGACTACGAGTATT     VVETTSI       1    0
GTGGTGGAGATTTGTCATACT     VVEICHT       1    0
GTGGTGGAGCAGCATAAAAGG     VVEQHKR       1    0
GTGGTGGAGCAGCATAATTGG     VVEQHNW       1    0
GTGGTGGAGCATACGTATACT     VVEHTYT       1    0
GTGGTGGAGCATTATGTTTTG     VVEHYVL       1    0
GTGGTGGAGCCGTCGGCTACT     VVEPSAT       1    0
GTGGTGGAGCGTAAGCCGACT     VVERKPT       1    0
GTGGTGGAGCTGGAAGAGAAA     VVELEEK       1    0
GTGGTGGAGCTTATTCGTGAG     VVELIRE       1    0
GTGGTGGAGCTTTATCTTTTT     VVELYLF       1    0
GTGGTGGAGGAGTATGAGCCG     VVEEYEP       1    0
GTGGTGGAGGATCGGGCTAAT     VVEDRAN       1    0
GTGGTGGAGGCGATTCCTAAG     VVEAIPK       1    0
GTGGTGGAGGCGCATCATTGG     VVEAHHW       1    0
GTGGTGGAGGCGCATCATTTT     VVEAHHF       1    0
GTGGTGGAGGGGACTTCTACT     VVEGTST       1    0
GTGGTGGAGGGTAGGAATTAT     VVEGRNY       1    0
GTGGTGGAGGGTTCTCAGGTG     VVEGSQV       1    0
GTGGTGGAGGTTGTTACGACG     VVEVVTT       1    0
GTGGTGGAGTATTTTCGGCAT     VVEYFRH       1    0
GTGGTGGAGTCGATTACGCCG     VVESITP       1    0
GTGGTGGAGTCTGCTAAGTTT     VVESAKF       1    0
GTGGTGGAGTCTTCGAGTCTT     VVESSSL       1    0
GTGGTGGAGTTTGGGCAGGAG     VVEFGQE       1    0
GTGGTGGAGTTTGTGATTACT     VVEFVIT       1    0
GTGGTGGATAAGACTCTTTCT     VVDKTLS       1    0
GTGGTGGATAATATGTGTGAG     VVDNMCE       1    0
GTGGTGGATAATCGTGCGGTT     VVDNRAV       1    0
GTGGTGGATACTACGGAGGCT     VVDTTEA       1    0
GTGGTGGATACTTCGTGGTTT     VVDTSWF       1    0
GTGGTGGATAGGAAGAGTCAG     VVDRKSQ       1    0
GTGGTGGATAGTCTTAATCGG     VVDSLNR       1    0
GTGGTGGATCATATGTATTCG     VVDHMYS       1    0
GTGGTGGATCATATTGATAGT     VVDHIDS       1    0
GTGGTGGATCATCATGCTGAG     VVDHHAE       1    0
GTGGTGGATCATTCTAAGCTG     VVDHSKL       1    0
GTGGTGGATCCTCATCATAAT     VVDPHHN       1    0
GTGGTGGATCCTCCGTCTCTA     VVDPPSL       1    0
GTGGTGGATCGTGAGGTGGAG     VVDREVE       1    0
GTGGTGGATCGTGTGTATTCG     VVDRVYS       1    0
GTGGTGGATCGTTCGCTTACG     VVDRSLT       1    0
GTGGTGGATCTTAATGATAGT     VVDLNDS       1    0
GTGGTGGATGCTAGTCGAGAG     VVDASRE       1    0
GTGGTGGATGCTAGTCGTGAG     VVDASRE       1    0
GTGGTGGATGCTCCTAATTGG     VVDAPNW       1    0
GTGGTGGATGCTGGTAGGCTG     VVDAGRL       1    0
GTGGTGGATGTGATGCCTCTT     VVDVMPL       1    0
GTGGTGGATGTTAAGATTTTG     VVDVKIL       1    0
GTGGTGGATTAGCATCAGGAG     VVDQHQE       1    0
GTGGTGGATTATCATGGGCTG     VVDYHGL       1    0
GTGGTGGATTATGAGAGGAAG     VVDYERK       1    0
GTGGTGGATTATGCTAATTCA     VVDYANS       1    0
GTGGTGGATTATGCTAATTCT     VVDYANS       1    0
GTGGTGGATTATTAGAGGTTT     VVDYQRF       1    0
GTGGTGGATTGGTGGTCGGGT     VVDWWSG       1    0
GTGGTGGATTGTGGGGATCAG     VVDCGDQ       1    0
GTGGTGGATTTTGTTCAGTCG     VVDFVQS       1    0
GTGGTGGCAACGGCAACAAAG     VVATATK       1    0
GTGGTGGCGAAGGAGTGGTCT     VVAKEWS       1    0
GTGGTGGCGAAGGCGATGCAG     VVAKAMQ       1    0
GTGGTGGCGAATGGTCCTACT     VVANGPT       1    0
GTGGTGGCGACGCCGGATTAT     VVATPDY       1    0
GTGGTGGCGACGGAGATGGCG     VVATEMA       1    0
GTGGTGGCGACGGAGATGGCT     VVATEMA       1    0
GTGGTGGCGACTACTCTGGTT     VVATTLV       1    0
GTGGTGGCGACTCCGCATAAG     VVATPHK       1    0
GTGGTGGCGATGTAGAGTCCT     VVAMQSP       1    0
GTGGTGGCGCAGACTGATTAT     VVAQTDY       1    0
GTGGTGGCGCAGTATGCGTGT     VVAQYAC       1    0
GTGGTGGCGCGGTATCTTACT     VVARYLT       1    0
GTGGTGGCGCGTTTTTCTCAG     VVARFSQ       1    0
GTGGTGGCGCTGGATGAGGAG     VVALDEE       1    0
GTGGTGGCGCTTCCGGGTCAG     VVALPGQ       1    0
GTGGTGGCGGATCAGGCTGGT     VVADQAG       1    0
GTGGTGGCGGATCCGCCTTCG     VVADPPS       1    0
GTGGTGGCGGATCCTATGAAT     VVADPMN       1    0
GTGGTGGCGGTGATGGTTTCG     VVAVMVS       1    0
GTGGTGGCGGTGGATAGGATG     VVAVDRM       1    0
GTGGTGGCGGTTGTTACTGGT     VVAVVTG       1    0
GTGGTGGCGTAGGCGATGCAG     VVAQAMQ       1    0
GTGGTGGCGTATCGTCATCCT     VVAYRHP       1    0
GTGGTGGCGTCGCGGTTAGGT     VVASRLG       1    0
GTGGTGGCTAAGTTGTTTCCT     VVAKLFP       1    0
GTGGTGGCTACGCAGAATGAT     VVATQND       1    0
GTGGTGGCTCATCGTAAGTCT     VVAHRKS       1    0
GTGGTGGCTCCGATTAAGCTA     VVAPIKL       1    0
GTGGTGGCTCCGATTAAGCTT     VVAPIKL       1    0
GTGGTGGCTCCTGAGGAGATT     VVAPEEI       1    0
GTGGTGGCTCGGGCTTGGAGT     VVARAWS       1    0
GTGGTGGCTCTTCGTAAGTCT     VVALRKS       1    0
GTGGTGGCTGATATTCCTGCG     VVADIPA       1    0
GTGGTGGCTGATGATCAGCCA     VVADDQP       1    0
GTGGTGGCTGCGCATTAGGTT     VVAAHQV       1    0
GTGGTGGCTGCGCTGAGTTAG     VVAALSQ       1    0
GTGGTGGCTGCGGATGTTCCT     VVAADVP       1    0
GTGGTGGCTGGGTTGACGTCG     VVAGLTS       1    0
GTGGTGGCTGGTGGTGGGTCT     VVAGGGS       1    0
GTGGTGGCTGTTACTTTTCCA     VVAVTFP       1    0
GTGGTGGCTGTTACTTTTCCT     VVAVTFP       1    0
GTGGTGGCTTCGGCTTCTTTG     VVASASL       1    0
GTGGTGGGGACGGAGACTACG     VVGTETT       1    0
GTGGTGGGGACGGAGACTACT     VVGTETT       1    0
GTGGTGGGGCATCCTTCGTAT     VVGHPSY       1    0
GTGGTGGGGCCTCATCATAAG     VVGPHHK       1    0
GTGGTGGGGCTGCGTCTTAGA     VVGLRLR       1    0
GTGGTGGGGCTGCGTCTTAGT     VVGLRLS       1    0
GTGGTGGGGGCTATGCAGGAG     VVGAMQE       1    0
GTGGTGGGGGCTATGTTTAAT     VVGAMFN       1    0
GTGGTGGGGTAGCTTTCGGAT     VVGQLSD       1    0
GTGGTGGGGTCTGTGTGGTGT     VVGSVWC       1    0
GTGGTGGGGTGTCCGCTGCGG     VVGCPLR       1    0
GTGGTGGGGTGTCCGCTGCGT     VVGCPLR       1    0
GTGGTGGGGTTGCGTAATAAT     VVGLRNN       1    0
GTGGTGGGTACGATGCCGTAG     VVGTMPQ       1    0
GTGGTGGGTACTAGTTATCTG     VVGTSYL       1    0
GTGGTGGGTAGGCTGAGTACT     VVGRLST       1    0
GTGGTGGGTCATTTGCTTTTG     VVGHLLL       1    0
GTGGTGGGTCCGTGGCTTTTT     VVGPWLF       1    0
GTGGTGGGTCGTTTTCTGACT     VVGRFLT       1    0
GTGGTGGGTCTGAGTTCTACT     VVGLSST       1    0
GTGGTGGGTCTGCGGTCGAAT     VVGLRSN       1    0
GTGGTGGGTCTTAGTGGGTAG     VVGLSGQ       1    0
GTGGTGGGTCTTTCGATTTTG     VVGLSIL       1    0
GTGGTGGGTGAGAGGTCTGGG     VVGERSG       1    0
GTGGTGGGTGATCCGATGTGT     VVGDPMC       1    0
GTGGTGGGTGCTGCGTCTGCG     VVGAASA       1    0
GTGGTGGGTGGGCAGCCGCGG     VVGGQPR       1    0
GTGGTGGGTGGGCAGCCGCGT     VVGGQPR       1    0
GTGGTGGGTGGTCTGCAGATT     VVGGLQI       1    0
GTGGTGGGTTATTTTACGATG     VVGYFTM       1    0
GTGGTGGGTTCTAAGTTTGAT     VVGSKFD       1    0
GTGGTGGGTTTGAGGCATGGG     VVGLRHG       1    0
GTGGTGGTGAAGCCGCATCTG     VVVKPHL       1    0
GTGGTGGTGAAGCCTGGGTAG     VVVKPGQ       1    0
GTGGTGGTGAATAAGAATCCG     VVVNKNP       1    0
GTGGTGGTGACGCATCTGCGG     VVVTHLR       1    0
GTGGTGGTGAGGGCGAGTGAT     VVVRASD       1    0
GTGGTGGTGCATACTCCGTAG     VVVHTPQ       1    0
GTGGTGGTGCCTACGGTGGTT     VVVPTVV       1    0
GTGGTGGTGCGGTATTCGTCT     VVVRYSS       1    0
GTGGTGGTGCTGATGGAGCGG     VVVLMER       1    0
GTGGTGGTGCTTACTCCGTAG     VVVLTPQ       1    0
GTGGTGGTGGAGGGTGGTTCG     VVVEGGS       1    0
GTGGTGGTGGATCTGGATCGT     VVVDLDR       1    0
GTGGTGGTGGGAAAAGCGACG     VVVGKAT       1    0
GTGGTGGTGGGTACGACGTTT     VVVGTTF       1    0
GTGGTGGTGGGTAGTCCGACG     VVVGSPT       1    0
GTGGTGGTGGGTATTGCGACG     VVVGIAT       1    0
GTGGTGGTGGTTCAGGTTGTT     VVVVQVV       1    0
GTGGTGGTGTATGCTGATACG     VVVYADT       1    0
GTGGTGGTGTCGATTAGTGGT     VVVSISG       1    0
GTGGTGGTGTCGGAGGGTCCA     VVVSEGP       1    0
GTGGTGGTGTCGGAGGGTCCT     VVVSEGP       1    0
GTGGTGGTGTGGCATTTGCCT     VVVWHLP       1    0
GTGGTGGTGTTGGCTAAGAAT     VVVLAKN       1    0
GTGGTGGTTAAGTTGCTTACT     VVVKLLT       1    0
GTGGTGGTTACGTTGTGGCCG     VVVTLWP       1    0
GTGGTGGTTCATATGATGATT     VVVHMMI       1    0
GTGGTGGTTCTTACGTTTTTT     VVVLTFF       1    0
GTGGTGGTTGAGATTTATTGG     VVVEIYW       1    0
GTGGTGGTTGATATGATGCTT     VVVDMML       1    0
GTGGTGGTTGATTGTGATCAG     VVVDCDQ       1    0
GTGGTGGTTGCGACGCTGCTA     VVVATLL       1    0
GTGGTGGTTGCGACGCTGCTT     VVVATLL       1    0
GTGGTGGTTGCGCGTAGTTAT     VVVARSY       1    0
GTGGTGGTTGCTCAGGGTCTT     VVVAQGL       1    0
GTGGTGGTTGTGGATGTGCAG     VVVVDVQ       1    0
GTGGTGGTTTGGGAGGATCGT     VVVWEDR       1    0
GTGGTGGTTTTTAATCTTGCG     VVVFNLA       1    0
GTGGTGTAAACAGAAACAAAA     VV*TETK       1    0
GTGGTGTAGAAGCCTAGGTTT     VVQKPRF       1    0
GTGGTGTAGAAGTTGAATTTG     VVQKLNL       1    0
GTGGTGTAGAATACGACGTTA     VVQNTTL       1    0
GTGGTGTAGAATACGACGTTT     VVQNTTF       1    0
GTGGTGTAGACGTCGATGGAT     VVQTSMD       1    0
GTGGTGTAGACGTCGATGGCT     VVQTSMA       1    0
GTGGTGTAGACTCGTTTGACG     VVQTRLT       1    0
GTGGTGTAGACTCTTTCGATG     VVQTLSM       1    0
GTGGTGTAGAGTCATCTGTTT     VVQSHLF       1    0
GTGGTGTAGATGCGGCCTCAG     VVQMRPQ       1    0
GTGGTGTAGGGGTATAATACG     VVQGYNT       1    0
GTGGTGTAGGGTCCGACGTAT     VVQGPTY       1    0
GTGGTGTAGGGTGATCGTCGT     VVQGDRR       1    0
GTGGTGTAGGTGAAAAAAACG     VVQVKKT       1    0
GTGGTGTAGGTGACGAGTGCA     VVQVTSA       1    0
GTGGTGTAGGTGACGAGTGCT     VVQVTSA       1    0
GTGGTGTATAATGCGTTTCCT     VVYNAFP       1    0
GTGGTGTATACGAGTTCGTCT     VVYTSSS       1    0
GTGGTGTATCAGCGTCCTAGG     VVYQRPR       1    0
GTGGTGTATCAGTTTCGTGTT     VVYQFRV       1    0
GTGGTGTATCATAATGATGTG     VVYHNDV       1    0
GTGGTGTATCATCCGGTTTCT     VVYHPVS       1    0
GTGGTGTATCATTCTACGACG     VVYHSTT       1    0
GTGGTGTATCCTCTGAAGAAT     VVYPLKN       1    0
GTGGTGTATCCTGCTAGTCAG     VVYPASQ       1    0
GTGGTGTATCCTTATCAGGAT     VVYPYQD       1    0
GTGGTGTATCTGACGCAGACG     VVYLTQT       1    0
GTGGTGTATGAGTGGGTTGAT     VVYEWVD       1    0
GTGGTGTATGCGAATAATGCG     VVYANNA       1    0
GTGGTGTATGCGAGGATGCAT     VVYARMH       1    0
GTGGTGTATGCTAAGCCTTGT     VVYAKPC       1    0
GTGGTGTATGCTAATCGTGCT     VVYANRA       1    0
GTGGTGTATGCTCAGGGTGTG     VVYAQGV       1    0
GTGGTGTATGCTCTTACTGAT     VVYALTD       1    0
GTGGTGTATGGTAATAAGCCT     VVYGNKP       1    0
GTGGTGTATGTGTATCCTCAT     VVYVYPH       1    0
GTGGTGTATGTTCCGCAGTCG     VVYVPQS       1    0
GTGGTGTATTATCATACTTCG     VVYYHTS       1    0
GTGGTGTATTATCCGCCGAGG     VVYYPPR       1    0
GTGGTGTATTCTGATTCTAAT     VVYSDSN       1    0
GTGGTGTATTGGAGTGGTATT     VVYWSGI       1    0
GTGGTGTATTTGGTGACTGGG     VVYLVTG       1    0
GTGGTGTCGAATATGTATGTT     VVSNMYV       1    0
GTGGTGTCGACTACGACGAAT     VVSTTTN       1    0
GTGGTGTCGATTCCGATTCAT     VVSIPIH       1    0
GTGGTGTCGCAAAAAAAACCG     VVSQKKP       1    0
GTGGTGTCGCATAATAATCCG     VVSHNNP       1    0
GTGGTGTCGCCGGCGTATAAT     VVSPAYN       1    0
GTGGTGTCGCTGAGGCAGAGT     VVSLRQS       1    0
GTGGTGTCGCTGCTTGAGCAG     VVSLLEQ       1    0
GTGGTGTCGGATACTTCTGAG     VVSDTSE       1    0
GTGGTGTCGGATATTAATACT     VVSDINT       1    0
GTGGTGTCGGCGATGGTTGGT     VVSAMVG       1    0
GTGGTGTCGGTGTTTGAGCGT     VVSVFER       1    0
GTGGTGTCGTATAATCCTCAG     VVSYNPQ       1    0
GTGGTGTCGTATAATCCTCAT     VVSYNPH       1    0
GTGGTGTCGTCGTCTGCGAAT     VVSSSAN       1    0
GTGGTGTCGTCTGAGGAAGAT     VVSSEED       1    0
GTGGTGTCGTCTGAGGATGTG     VVSSEDV       1    0
GTGGTGTCGTCTGATAATGAT     VVSSDND       1    0
GTGGTGTCGTGTGATGATTAG     VVSCDDQ       1    0
GTGGTGTCGTTGCCTGGTAAG     VVSLPGK       1    0
GTGGTGTCGTTTCTGCCTATG     VVSFLPM       1    0
GTGGTGTCTAAGAATTGTTGT     VVSKNCC       1    0
GTGGTGTCTAATCGGTATGGT     VVSNRYG       1    0
GTGGTGTCTAATGCTCATTAT     VVSNAHY       1    0
GTGGTGTCTAGTTATCAGAAT     VVSSYQN       1    0
GTGGTGTCTATGATGCCTATG     VVSMMPM       1    0
GTGGTGTCTCATACGTATTAT     VVSHTYY       1    0
GTGGTGTCTCATCGTGTTATG     VVSHRVM       1    0
GTGGTGTCTCCGAAGTCTAGT     VVSPKSS       1    0
GTGGTGTCTCGGACGCTTAGT     VVSRTLS       1    0
GTGGTGTCTCTGGGTTATGCG     VVSLGYA       1    0
GTGGTGTCTGATCAGAATCCT     VVSDQNP       1    0
GTGGTGTCTGCTGATAATCAA     VVSADNQ       1    0
GTGGTGTCTGCTGATAATCAT     VVSADNH       1    0
GTGGTGTCTGGGAGTCGTTCG     VVSGSRS       1    0
GTGGTGTCTGTGACTCGGGGT     VVSVTRG       1    0
GTGGTGTCTGTGACTCGGGTA     VVSVTRV       1    0
GTGGTGTCTGTGATTCCGATG     VVSVIPM       1    0
GTGGTGTCTGTTGATAATCAG     VVSVDNQ       1    0
GTGGTGTCTGTTGCTCGGGTG     VVSVARV       1    0
GTGGTGTCTTATACGCTTCAA     VVSYTLQ       1    0
GTGGTGTCTTCTCTGAGGTAT     VVSSLRY       1    0
GTGGTGTCTTCTGATTTGCCA     VVSSDLP       1    0
GTGGTGTCTTCTGATTTGCCT     VVSSDLP       1    0
GTGGTGTGGAAGATGACGGCT     VVWKMTA       1    0
GTGGTGTGGAAGCTTCGTCAT     VVWKLRH       1    0
GTGGTGTGGACTCTTAAGCTT     VVWTLKL       1    0
GTGGTGTGGAGGAGTGTGAAT     VVWRSVN       1    0
GTGGTGTGGATGCGGGTGACT     VVWMRVT       1    0
GTGGTGTGGCAGGGTGAGGCT     VVWQGEA       1    0
GTGGTGTGGCATCAGATGTAT     VVWHQMY       1    0
GTGGTGTGGCATCCGGTTGAG     VVWHPVE       1    0
GTGGTGTGGCCGGCTCGGGAG     VVWPARE       1    0
GTGGTGTGGCCTGATGGGCTT     VVWPDGL       1    0
GTGGTGTGGCGTGATGTTCAT     VVWRDVH       1    0
GTGGTGTGGGATCGGTATCTT     VVWDRYL       1    0
GTGGTGTGGGATGATCAGACA     VVWDDQT       1    0
GTGGTGTGGGATGATCAGACT     VVWDDQT       1    0
GTGGTGTGGGGTATGCATCGG     VVWGMHR       1    0
GTGGTGTGGGGTTTTACGTCT     VVWGFTS       1    0
GTGGTGTGGTAGCAGAGGCAG     VVWQQRQ       1    0
GTGGTGTGGTTGCTTGTTCAT     VVWLLVH       1    0
GTGGTGTGGTTTCCTCCGAGG     VVWFPPR       1    0
GTGGTGTGTAAGACGCTTATG     VVCKTLM       1    0
GTGGTGTGTAAGACGGCGTAT     VVCKTAY       1    0
GTGGTGTGTAAGCCGTATTGT     VVCKPYC       1    0
GTGGTGTGTACTCCTGCTGCT     VVCTPAA       1    0
GTGGTGTGTGAGGATTGGACT     VVCEDWT       1    0
GTGGTGTGTGTGTATTGTACT     VVCVYCT       1    0
GTGGTGTGTTGTCCGGGTCGT     VVCCPGR       1    0
GTGGTGTTGAAGCATGCTATA     VVLKHAI       1    0
GTGGTGTTGAAGGATGGGGGG     VVLKDGG       1    0
GTGGTGTTGAATTGTCGTCCG     VVLNCRP       1    0
GTGGTGTTGAATTGTCGTCCT     VVLNCRP       1    0
GTGGTGTTGACGCCTAGGATG     VVLTPRM       1    0
GTGGTGTTGATTAATCGTGTG     VVLINRV       1    0
GTGGTGTTGCAGCCGGCGGCG     VVLQPAA       1    0
GTGGTGTTGCATCCTAATGCG     VVLHPNA       1    0
GTGGTGTTGCATCGTTCTCGT     VVLHRSR       1    0
GTGGTGTTGCCTCGGGTGTCG     VVLPRVS       1    0
GTGGTGTTGCCTTATGCTCCT     VVLPYAP       1    0
GTGGTGTTGCCTTCTTCTCCG     VVLPSSP       1    0
GTGGTGTTGCGTATGCCGTTT     VVLRMPF       1    0
GTGGTGTTGCGTGGTTCTAAG     VVLRGSK       1    0
GTGGTGTTGGAGATTTCTGAT     VVLEISD       1    0
GTGGTGTTGGGGTATAAAACT     VVLGYKT       1    0
GTGGTGTTGGGGTATAATACG     VVLGYNT       1    0
GTGGTGTTGGGTTCTGATTGT     VVLGSDC       1    0
GTGGTGTTGGTGCCGACGAAG     VVLVPTK       1    0
GTGGTGTTGGTGCCGACGTAG     VVLVPTQ       1    0
GTGGTGTTGTAGCATGCTATT     VVLQHAI       1    0
GTGGTGTTGTTGACTACTGCG     VVLLTTA       1    0
GTGGTGTTTAATCTTGAGCGG     VVFNLER       1    0
GTGGTGTTTAATGTTTTGACT     VVFNVLT       1    0
GTGGTGTTTACTAATGCGCTG     VVFTNAL       1    0
GTGGTGTTTCATTCTAGGGAT     VVFHSRD       1    0
GTGGTGTTTCCGGTTTGGCCG     VVFPVWP       1    0
GTGGTGTTTCGTAATACTGGG     VVFRNTG       1    0
GTGGTGTTTCTTTCTAGGGAT     VVFLSRD       1    0
GTGGTGTTTGAGCGGAAGCCA     VVFERKP       1    0
GTGGTGTTTGAGCGGAAGCCT     VVFERKP       1    0
GTGGTGTTTGATTCTGGTATT     VVFDSGI       1    0
GTGGTGTTTGCTCCTCCGATG     VVFAPPM       1    0
GTGGTGTTTGCTCCTGTTTAG     VVFAPVQ       1    0
GTGGTGTTTGGTAATCAGCTG     VVFGNQL       1    0
GTGGTGTTTGGTTCTGAGACG     VVFGSET       1    0
GTGGTGTTTGTTCGTACGGGA     VVFVRTG       1    0
GTGGTGTTTGTTCGTACGGGT     VVFVRTG       1    0
GTGGTGTTTTAGAATCCGCTG     VVFQNPL       1    0
GTGGTGTTTTATACTCTGACG     VVFYTLT       1    0
GTGGTGTTTTCGCCTGAAACA     VVFSPET       1    0
GTGGTGTTTTCGCCTGATACT     VVFSPDT       1    0
GTGGTGTTTTGGGCGAGGCAG     VVFWARQ       1    0
GTGGTTAAGATGATGCAGTCT     VVKMMQS       1    0
GTGGTTAAGATGGCGCATAGG     VVKMAHR       1    0
GTGGTTAAGCATGATAGGACT     VVKHDRT       1    0
GTGGTTAAGCCGGGGAATAGG     VVKPGNR       1    0
GTGGTTAAGCCGGGGAATATT     VVKPGNI       1    0
GTGGTTAAGCCGGGTAATATG     VVKPGNM       1    0
GTGGTTAAGCCGTATGCTGTG     VVKPYAV       1    0
GTGGTTAAGCCGTCGTGGTAT     VVKPSWY       1    0
GTGGTTAAGCTTGAGAAGCGA     VVKLEKR       1    0
GTGGTTAAGGCGCCTCCAACA     VVKAPPT       1    0
GTGGTTAAGGCGCCTCCTACT     VVKAPPT       1    0
GTGGTTAAGGCTCGTCATCAT     VVKARHH       1    0
GTGGTTAAGGTTGGTGCGTGT     VVKVGAC       1    0
GTGGTTAAGTCGAAGTCTCTG     VVKSKSL       1    0
GTGGTTAAGTCGACTGCTCGT     VVKSTAR       1    0
GTGGTTAAGTCGTCTAGTGTA     VVKSSSV       1    0
GTGGTTAAGTCGTCTAGTGTT     VVKSSSV       1    0
GTGGTTAAGTGGCATACTGCT     VVKWHTA       1    0
GTGGTTAAGTTGCATGATATG     VVKLHDM       1    0
GTGGTTAAGTTTATTTTGTCT     VVKFILS       1    0
GTGGTTAATAATCATACGACA     VVNNHTT       1    0
GTGGTTAATAATCATACGACT     VVNNHTT       1    0
GTGGTTAATAATCATGGTATT     VVNNHGI       1    0
GTGGTTAATACGAATCATAGT     VVNTNHS       1    0
GTGGTTAATATGACTAATTCG     VVNMTNS       1    0
GTGGTTAATATTGTTGGTCTT     VVNIVGL       1    0
GTGGTTAATATTTCTGTTTCT     VVNISVS       1    0
GTGGTTAATCCGAATGCGTAT     VVNPNAY       1    0
GTGGTTAATCCTTTTAAGAAG     VVNPFKK       1    0
GTGGTTAATCTGGATTTTAGT     VVNLDFS       1    0
GTGGTTAATGAGGAGGTTTAT     VVNEEVY       1    0
GTGGTTAATGAGTCTAATTTG     VVNESNL       1    0
GTGGTTAATGATTTGTCGGCG     VVNDLSA       1    0
GTGGTTAATGCGCCTTTGAAG     VVNAPLK       1    0
GTGGTTAATGCGTCGCAGTAT     VVNASQY       1    0
GTGGTTAATGCGTCGCAGTTG     VVNASQL       1    0
GTGGTTAATGCTAGTGGTTGG     VVNASGW       1    0
GTGGTTAATGGGAGGCATACT     VVNGRHT       1    0
GTGGTTAATGGTCATGGTTCA     VVNGHGS       1    0
GTGGTTAATGGTCATGGTTCT     VVNGHGS       1    0
GTGGTTAATGTGGTGAGACAG     VVNVVRQ       1    0
GTGGTTAATGTGGTGAGTCTG     VVNVVSL       1    0
GTGGTTAATTAGGTGACTCGG     VVNQVTR       1    0
GTGGTTAATTCTAATGAGTCT     VVNSNES       1    0
GTGGTTAATTCTATTATGTAG     VVNSIMQ       1    0
GTGGTTAATTCTCAGGTGCTG     VVNSQVL       1    0
GTGGTTAATTCTGAGTATTAT     VVNSEYY       1    0
GTGGTTAATTCTGATCCTTAG     VVNSDPQ       1    0
GTGGTTAATTGGCATGCGTAT     VVNWHAY       1    0
GTGGTTAATTTTTCTGTTTCT     VVNFSVS       1    0
GTGGTTACGAAGGCGTCGTAT     VVTKASY       1    0
GTGGTTACGAGTATGCGTACG     VVTSMRT       1    0
GTGGTTACGATGATTCGTAAT     VVTMIRN       1    0
GTGGTTACGATTTGGCATCCT     VVTIWHP       1    0
GTGGTTACGCAGCTGGGTACT     VVTQLGT       1    0
GTGGTTACGCATACGTGGATT     VVTHTWI       1    0
GTGGTTACGCCTCAACGGTAT     VVTPQRY       1    0
GTGGTTACGCCTTATTAGAAT     VVTPYQN       1    0
GTGGTTACGCGGGCTTTTCAG     VVTRAFQ       1    0
GTGGTTACGCTGAGTCAGGAT     VVTLSQD       1    0
GTGGTTACGCTTCCGTGGCAT     VVTLPWH       1    0
GTGGTTACGGATAAGAATGCG     VVTDKNA       1    0
GTGGTTACGGCGAGTTGGATT     VVTASWI       1    0
GTGGTTACGGCTCTGCAGGCT     VVTALQA       1    0
GTGGTTACGGGTGAGGGTTTG     VVTGEGL       1    0
GTGGTTACGGTGCGGCTTTAT     VVTVRLY       1    0
GTGGTTACGGTTCCGCAGTGG     VVTVPQW       1    0
GTGGTTACGTCGATTGCGGCG     VVTSIAA       1    0
GTGGTTACGTCTATGCCGGTT     VVTSMPV       1    0
GTGGTTACGTCTGTGCATATT     VVTSVHI       1    0
GTGGTTACGTTGGTTTTGTCT     VVTLVLS       1    0
GTGGTTACGTTTTCGACTTTG     VVTFSTL       1    0
GTGGTTACTACGCGGAATGGT     VVTTRNG       1    0
GTGGTTACTACTATTGGGGAT     VVTTIGD       1    0
GTGGTTACTCAGCATGGGGCA     VVTQHGA       1    0
GTGGTTACTCAGCATGGGGCT     VVTQHGA       1    0
GTGGTTACTCATTGGTGGACG     VVTHWWT       1    0
GTGGTTACTCGTACGGATGTA     VVTRTDV       1    0
GTGGTTACTCGTACGGATGTT     VVTRTDV       1    0
GTGGTTACTCGTCCGCCGAGT     VVTRPPS       1    0
GTGGTTACTCTGCCGCCGCCG     VVTLPPP       1    0
GTGGTTACTCTGCGTCAGTGG     VVTLRQW       1    0
GTGGTTACTCTTAAGCCTTTG     VVTLKPL       1    0
GTGGTTACTCTTGCGTCTGCT     VVTLASA       1    0
GTGGTTACTCTTTCTGCTTTG     VVTLSAL       1    0
GTGGTTACTGAGCCGCCGTAT     VVTEPPY       1    0
GTGGTTACTGAGGATGCGAAT     VVTEDAN       1    0
GTGGTTACTGATAAGGATGGG     VVTDKDG       1    0
GTGGTTACTGATACTGTGCAT     VVTDTVH       1    0
GTGGTTACTGCGATTGTGACG     VVTAIVT       1    0
GTGGTTACTGCGCGTTTGCTG     VVTARLL       1    0
GTGGTTACTGCTATTCAGTGG     VVTAIQW       1    0
GTGGTTACTGCTCTGGAGAGG     VVTALER       1    0
GTGGTTACTGCTCTGGAGAGT     VVTALES       1    0
GTGGTTACTGGTGATCATTCT     VVTGDHS       1    0
GTGGTTACTGGTGATCATTTT     VVTGDHF       1    0
GTGGTTACTGTTCCGCTGTTT     VVTVPLF       1    0
GTGGTTACTTAGGCGCATCCT     VVTQAHP       1    0
GTGGTTACTTCGATTGGTACT     VVTSIGT       1    0
GTGGTTACTTGGAAGAATATG     VVTWKNM       1    0
GTGGTTACTTGGCGTACTACG     VVTWRTT       1    0
GTGGTTACTTTGCATCATTAT     VVTLHHY       1    0
GTGGTTAGAAAACAAAAGAGA     VVRKQKR       1    0
GTGGTTAGGAATGATCCGATG     VVRNDPM       1    0
GTGGTTAGGACTCCGACGACA     VVRTPTT       1    0
GTGGTTAGGACTCCGACGACT     VVRTPTT       1    0
GTGGTTAGGACTTATTGGTCT     VVRTYWS       1    0
GTGGTTAGGAGTGATAGTCCG     VVRSDSP       1    0
GTGGTTAGGCAGGCGTGGACT     VVRQAWT       1    0
GTGGTTAGGCTGACGCAGAAG     VVRLTQK       1    0
GTGGTTAGGCTGACGGATACG     VVRLTDT       1    0
GTGGTTAGGCTGTCGCAGGTG     VVRLSQV       1    0
GTGGTTAGGGATGTTTATTCT     VVRDVYS       1    0
GTGGTTAGGGCGATGCAGACT     VVRAMQT       1    0
GTGGTTAGGGGTAGTATTACT     VVRGSIT       1    0
GTGGTTAGGGGTGTTCAGGCA     VVRGVQA       1    0
GTGGTTAGGGGTTTTGTGTGG     VVRGFVW       1    0
GTGGTTAGGTAGACTATTCCA     VVRQTIP       1    0
GTGGTTAGGTAGACTATTCCT     VVRQTIP       1    0
GTGGTTAGGTCTGAAAAGAGA     VVRSEKR       1    0
GTGGTTAGGTCTGATATGTGT     VVRSDMC       1    0
GTGGTTAGTACTCAGCTTAGG     VVSTQLR       1    0
GTGGTTAGTACTCATCAGTAG     VVSTHQQ       1    0
GTGGTTAGTACTTGGATTCAG     VVSTWIQ       1    0
GTGGTTAGTAGTAGTTTTCTT     VVSSSFL       1    0
GTGGTTAGTATTACTTTGATG     VVSITLM       1    0
GTGGTTAGTCAGACGATTATT     VVSQTII       1    0
GTGGTTAGTCAGACTACTAGA     VVSQTTR       1    0
GTGGTTAGTCAGACTACTAGT     VVSQTTS       1    0
GTGGTTAGTCATACTAATCCT     VVSHTNP       1    0
GTGGTTAGTCATGCGCTGCCG     VVSHALP       1    0
GTGGTTAGTCATGCTGAGCGT     VVSHAER       1    0
GTGGTTAGTCATTCGCCTCAT     VVSHSPH       1    0
GTGGTTAGTCCTACGACTTTG     VVSPTTL       1    0
GTGGTTAGTCGTGGGAATGTG     VVSRGNV       1    0
GTGGTTAGTCGTGGGAATGTT     VVSRGNV       1    0
GTGGTTAGTCTGACGGATCCT     VVSLTDP       1    0
GTGGTTAGTCTTAGTCTGCCT     VVSLSLP       1    0
GTGGTTAGTGATACTCTTTTT     VVSDTLF       1    0
GTGGTTAGTGCGCTGTTTAAG     VVSALFK       1    0
GTGGTTAGTGCGGTGTTTAAG     VVSAVFK       1    0
GTGGTTAGTGCGGTGTTTAAT     VVSAVFN       1    0
GTGGTTAGTGCTTATACTTGG     VVSAYTW       1    0
GTGGTTAGTGGGATTTTGTGG     VVSGILW       1    0
GTGGTTAGTGGTAGGGCGTAG     VVSGRAQ       1    0
GTGGTTAGTGTGATAGAAAAA     VVSVIEK       1    0
GTGGTTAGTGTGATTGTTAAT     VVSVIVN       1    0
GTGGTTAGTGTGTATTGTCCT     VVSVYCP       1    0
GTGGTTAGTGTTTTTTCGTAT     VVSVFSY       1    0
GTGGTTAGTTATCATTAGAGT     VVSYHQS       1    0
GTGGTTAGTTCGCTTTCTGGG     VVSSLSG       1    0
GTGGTTAGTTCGCTTTCTGGT     VVSSLSG       1    0
GTGGTTAGTTCGTGGTGGGCG     VVSSWWA       1    0
GTGGTTAGTTCGTGGTGGGCT     VVSSWWA       1    0
GTGGTTAGTTTGGGTTCGAGA     VVSLGSR       1    0
GTGGTTAGTTTTAATAATCGA     VVSFNNR       1    0
GTGGTTAGTTTTAATAATCGT     VVSFNNR       1    0
GTGGTTATGAGGGGGAATGAT     VVMRGND       1    0
GTGGTTATGATGCCGGTGGTT     VVMMPVV       1    0
GTGGTTATGATGGAGCCGCCA     VVMMEPP       1    0
GTGGTTATGATGGAGCCGCCT     VVMMEPP       1    0
GTGGTTATGCAGAGGCTGATT     VVMQRLI       1    0
GTGGTTATGCATGCGCCGATT     VVMHAPI       1    0
GTGGTTATGCCGCATTCGTCG     VVMPHSS       1    0
GTGGTTATGCCTGATAGTGAT     VVMPDSD       1    0
GTGGTTATGGAGACGCAGTCT     VVMETQS       1    0
GTGGTTATGGAGGTGCCTCGG     VVMEVPR       1    0
GTGGTTATGGCTCAGCCTGGT     VVMAQPG       1    0
GTGGTTATGGCTTCGGGTAGT     VVMASGS       1    0
GTGGTTATGTATAGTGAGGGG     VVMYSEG       1    0
GTGGTTATGTATCCGCGGAAT     VVMYPRN       1    0
GTGGTTATGTATGAGGGTTAG     VVMYEGQ       1    0
GTGGTTATGTTGCAGCCTAGA     VVMLQPR       1    0
GTGGTTATGTTGCAGCCTAGT     VVMLQPS       1    0
GTGGTTATTAAGCATACTGGA     VVIKHTG       1    0
GTGGTTATTAAGCATACTGGT     VVIKHTG       1    0
GTGGTTATTACGACTGCTGGT     VVITTAG       1    0
GTGGTTATTACTCCGACGTAT     VVITPTY       1    0
GTGGTTATTATTCATCCTCGG     VVIIHPR       1    0
GTGGTTATTCGTGAGGCTAGG     VVIREAR       1    0
GTGGTTATTGAGAGGTCGCCT     VVIERSP       1    0
GTGGTTATTGAGGATACTGGT     VVIEDTG       1    0
GTGGTTATTGATATTCTGCAT     VVIDILH       1    0
GTGGTTATTGGTGCGTGGCCT     VVIGAWP       1    0
GTGGTTATTTCGCGTGAGAAT     VVISREN       1    0
GTGGTTATTTCTGTTTATACT     VVISVYT       1    0
GTGGTTATTTCTTGGTTGTTG     VVISWLL       1    0
GTGGTTCAGAAGACGCCTGTG     VVQKTPV       1    0
GTGGTTCAGAAGCTGCGTGCT     VVQKLRA       1    0
GTGGTTCAGAATACGCGGAGT     VVQNTRS       1    0
GTGGTTCAGAATGGGAAGGCG     VVQNGKA       1    0
GTGGTTCAGAATGGGAAGGCT     VVQNGKA       1    0
GTGGTTCAGACGAAGAAGAAG     VVQTKKK       1    0
GTGGTTCAGAGGACTTGGCAT     VVQRTWH       1    0
GTGGTTCAGAGTTGGAATAAG     VVQSWNK       1    0
GTGGTTCAGATGAATAAGGTT     VVQMNKV       1    0
GTGGTTCAGATGCATTTTGTT     VVQMHFV       1    0
GTGGTTCAGATGTATCTGTCT     VVQMYLS       1    0
GTGGTTCAGCAGATTCCGCCG     VVQQIPP       1    0
GTGGTTCAGCATAATTTTCCG     VVQHNFP       1    0
GTGGTTCAGCCGCATGGTGAG     VVQPHGE       1    0
GTGGTTCAGCCGGGTAATTTG     VVQPGNL       1    0
GTGGTTCAGCTGTGTAATGAT     VVQLCND       1    0
GTGGTTCAGCTTAATAGGCTT     VVQLNRL       1    0
GTGGTTCAGGCGGCTATGGGG     VVQAAMG       1    0
GTGGTTCAGGCGGCTATGGGT     VVQAAMG       1    0
GTGGTTCAGTAGAATAGGGTA     VVQQNRV       1    0
GTGGTTCAGTAGAATAGGGTT     VVQQNRV       1    0
GTGGTTCAGTATACGCGGAGT     VVQYTRS       1    0
GTGGTTCAGTATGCGTGGGGT     VVQYAWG       1    0
GTGGTTCAGTCGAAGGGGCTT     VVQSKGL       1    0
GTGGTTCAGTCTAGTCGTAGG     VVQSSRR       1    0
GTGGTTCAGTGGCGGCAGCAG     VVQWRQQ       1    0
GTGGTTCAGTGTGCTCGGTCT     VVQCARS       1    0
GTGGTTCAGTTGATGGCTACT     VVQLMAT       1    0
GTGGTTCAGTTGCAGAGTTTG     VVQLQSL       1    0
GTGGTTCATAAGACTCCTTGG     VVHKTPW       1    0
GTGGTTCATAAGAGGCCTCCG     VVHKRPP       1    0
GTGGTTCATAAGATTACGAAT     VVHKITN       1    0
GTGGTTCATAAGCATGAGTCT     VVHKHES       1    0
GTGGTTCATAAGCCGCTGGCT     VVHKPLA       1    0
GTGGTTCATAAGTATGGGTAG     VVHKYGQ       1    0
GTGGTTCATAATGCTTATTTG     VVHNAYL       1    0
GTGGTTCATACGTGGGGTATG     VVHTWGM       1    0
GTGGTTCATAGGATGATTCAT     VVHRMIH       1    0
GTGGTTCATATGAGTACTTAT     VVHMSTY       1    0
GTGGTTCATATGATTCCGCCG     VVHMIPP       1    0
GTGGTTCATCATGAGAAGGAT     VVHHEKD       1    0
GTGGTTCATCATGCTGCTGCG     VVHHAAA       1    0
GTGGTTCATCATGCTGCTGCT     VVHHAAA       1    0
GTGGTTCATCCGTTTAGGACG     VVHPFRT       1    0
GTGGTTCATCCTAGGCAGAAT     VVHPRQN       1    0
GTGGTTCATCCTATGACGCGT     VVHPMTR       1    0
GTGGTTCATCTGAATTGGCAA     VVHLNWQ       1    0
GTGGTTCATCTGAATTGGCAT     VVHLNWH       1    0
GTGGTTCATCTGGCACCGCCA     VVHLAPP       1    0
GTGGTTCATCTGGCTCCGCCT     VVHLAPP       1    0
GTGGTTCATGAGGAGAAGAGG     VVHEEKR       1    0
GTGGTTCATGCGAGTTGTAGG     VVHASCR       1    0
GTGGTTCATGCTAGTGGTTTG     VVHASGL       1    0
GTGGTTCATGCTGATCTTTTG     VVHADLL       1    0
GTGGTTCATGGGACGACGTTT     VVHGTTF       1    0
GTGGTTCATGTGACTCGGTAT     VVHVTRY       1    0
GTGGTTCATTAGCCGCTGGCT     VVHQPLA       1    0
GTGGTTCATTATAATCATTTA     VVHYNHL       1    0
GTGGTTCATTATAATCATTTT     VVHYNHF       1    0
GTGGTTCATTATACTAAGGCT     VVHYTKA       1    0
GTGGTTCATTCTACGCATTAT     VVHSTHY       1    0
GTGGTTCATTCTCAGTTGCCG     VVHSQLP       1    0
GTGGTTCATTCTGTGGTTGAT     VVHSVVD       1    0
GTGGTTCATTCTGTTTCTAAT     VVHSVSN       1    0
GTGGTTCATTGGGATGGGATT     VVHWDGI       1    0
GTGGTTCATTTTACTATGGCG     VVHFTMA       1    0
GTGGTTCATTTTAGTGCTCCG     VVHFSAP       1    0
GTGGTTCCGAAGATGATGACT     VVPKMMT       1    0
GTGGTTCCGAAGCTTTCTAAA     VVPKLSK       1    0
GTGGTTCCGAAGGATTTTTTT     VVPKDFF       1    0
GTGGTTCCGAAGTATAGGTCT     VVPKYRS       1    0
GTGGTTCCGAATATGTCGGCA     VVPNMSA       1    0
GTGGTTCCGAATATGTCGGCT     VVPNMSA       1    0
GTGGTTCCGACGATGTAGAAG     VVPTMQK       1    0
GTGGTTCCGACGCTTGGGGTG     VVPTLGV       1    0
GTGGTTCCGACTATGGCTGAT     VVPTMAD       1    0
GTGGTTCCGACTCATATGCAT     VVPTHMH       1    0
GTGGTTCCGAGGCTTAGGTCT     VVPRLRS       1    0
GTGGTTCCGAGTGAGCCTGTG     VVPSEPV       1    0
GTGGTTCCGATGACGCAGGGT     VVPMTQG       1    0
GTGGTTCCGATGAGTCGTTCG     VVPMSRS       1    0
GTGGTTCCGATTCAGATGGGG     VVPIQMG       1    0
GTGGTTCCGCAGCTGCGGCTG     VVPQLRL       1    0
GTGGTTCCGCATCATCCTGAT     VVPHHPD       1    0
GTGGTTCCGCATGTTCATAAT     VVPHVHN       1    0
GTGGTTCCGCCGTCTCTTTAT     VVPPSLY       1    0
GTGGTTCCGCCTGTGGCGATT     VVPPVAI       1    0
GTGGTTCCGCCTTTGCCGCAT     VVPPLPH       1    0
GTGGTTCCGCCTTTGGATGCG     VVPPLDA       1    0
GTGGTTCCGCGTCTTATGTAG     VVPRLMQ       1    0
GTGGTTCCGCGTTCTACGGGG     VVPRSTG       1    0
GTGGTTCCGGAGACTGGTTTT     VVPETGF       1    0
GTGGTTCCGGAGGAGGTTCAG     VVPEEVQ       1    0
GTGGTTCCGGATCTTCGTAAG     VVPDLRK       1    0
GTGGTTCCGGCGACGAATGAA     VVPATNE       1    0
GTGGTTCCGGCGACGAATGAT     VVPATND       1    0
GTGGTTCCGGCTAAGTAGCGA     VVPAKQR       1    0
GTGGTTCCGGCTATGTTGCGT     VVPAMLR       1    0
GTGGTTCCGGTGACTGGTTTT     VVPVTGF       1    0
GTGGTTCCGTAGACTGCGCCT     VVPQTAP       1    0
GTGGTTCCGTAGGGTCAGACA     VVPQGQT       1    0
GTGGTTCCGTAGGGTCAGACT     VVPQGQT       1    0
GTGGTTCCGTATACGAATTTG     VVPYTNL       1    0
GTGGTTCCGTATTATCTTACG     VVPYYLT       1    0
GTGGTTCCGTCGACGCTGCCG     VVPSTLP       1    0
GTGGTTCCGTCTCGGACTCTG     VVPSRTL       1    0
GTGGTTCCGTGTACTCGTGAT     VVPCTRD       1    0
GTGGTTCCGTTGAGTCGTTCG     VVPLSRS       1    0
GTGGTTCCTAAGCCGGTGACT     VVPKPVT       1    0
GTGGTTCCTACGAATCCGTTA     VVPTNPL       1    0
GTGGTTCCTACGAATCCGTTT     VVPTNPF       1    0
GTGGTTCCTAGGCAGGAGCTG     VVPRQEL       1    0
GTGGTTCCTATTCTTCTTTCG     VVPILLS       1    0
GTGGTTCCTCAGTGGATTCTT     VVPQWIL       1    0
GTGGTTCCTCCGAAGTTGTGG     VVPPKLW       1    0
GTGGTTCCTCCGACTCAGTCG     VVPPTQS       1    0
GTGGTTCCTCCGACTCAGTCT     VVPPTQS       1    0
GTGGTTCCTCCGCAGACTGTT     VVPPQTV       1    0
GTGGTTCCTCCTACGGAGAAT     VVPPTEN       1    0
GTGGTTCCTCCTATGATGGTG     VVPPMMV       1    0
GTGGTTCCTCCTGATTCGAAG     VVPPDSK       1    0
GTGGTTCCTCGGATGGAGGCT     VVPRMEA       1    0
GTGGTTCCTCTGACTAGTGAG     VVPLTSE       1    0
GTGGTTCCTGAGTTGCATAAG     VVPELHK       1    0
GTGGTTCCTGATATGTAGATG     VVPDMQM       1    0
GTGGTTCCTGATCCGAGTTCG     VVPDPSS       1    0
GTGGTTCCTGATCCTTGGAGT     VVPDPWS       1    0
GTGGTTCCTGATTTGGGTAAG     VVPDLGK       1    0
GTGGTTCCTGCGATTTTGATT     VVPAILI       1    0
GTGGTTCCTGCGTCTAAGAAG     VVPASKK       1    0
GTGGTTCCTGCTGATGATATT     VVPADDI       1    0
GTGGTTCCTGCTGGGAAGAGT     VVPAGKS       1    0
GTGGTTCCTGCTGGGAAGATA     VVPAGKI       1    0
GTGGTTCCTGGGAAGATTGGG     VVPGKIG       1    0
GTGGTTCCTGTTAAGGCGCCT     VVPVKAP       1    0
GTGGTTCCTTATGATACGAAT     VVPYDTN       1    0
GTGGTTCCTTATGGGATGTTA     VVPYGML       1    0
GTGGTTCCTTATTCGACTGCG     VVPYSTA       1    0
GTGGTTCCTTCTCAGGCGGCG     VVPSQAA       1    0
GTGGTTCCTTGTAATCGTGTT     VVPCNRV       1    0
GTGGTTCCTTGTACGATTAAT     VVPCTIN       1    0
GTGGTTCCTTTTACTGTGGAG     VVPFTVE       1    0
GTGGTTCCTTTTGGGATGTTT     VVPFGMF       1    0
GTGGTTCCTTTTTCGCCTGCG     VVPFSPA       1    0
GTGGTTCGGACGACAGAAAAA     VVRTTEK       1    0
GTGGTTCGGACGACTGATTAT     VVRTTDY       1    0
GTGGTTCGGAGTGCTCCGTCT     VVRSAPS       1    0
GTGGTTCGGATGGGGCCGTCG     VVRMGPS       1    0
GTGGTTCGGATGTCTTTTAAG     VVRMSFK       1    0
GTGGTTCGGCATATTCATGGG     VVRHIHG       1    0
GTGGTTCGGCCTACGTTTTCG     VVRPTFS       1    0
GTGGTTCGGCGGCTGAATGTT     VVRRLNV       1    0
GTGGTTCGGCTGCATTCGATT     VVRLHSI       1    0
GTGGTTCGGGAGCCTAAGGTT     VVREPKV       1    0
GTGGTTCGGGAGGAGTATCAA     VVREEYQ       1    0
GTGGTTCGGGAGGAGTATCAT     VVREEYH       1    0
GTGGTTCGGGATAGTCATATG     VVRDSHM       1    0
GTGGTTCGGGATTGGGTTAGT     VVRDWVS       1    0
GTGGTTCGGGCTGGTATGGTT     VVRAGMV       1    0
GTGGTTCGGTAGATGCTGGAT     VVRQMLD       1    0
GTGGTTCGGTGGTATCATTGG     VVRWYHW       1    0
GTGGTTCGGTGGTATCCTGCT     VVRWYPA       1    0
GTGGTTCGTAATAGTCCTTTG     VVRNSPL       1    0
GTGGTTCGTACGAGTGATTTG     VVRTSDL       1    0
GTGGTTCGTACGCAGGCTCCT     VVRTQAP       1    0
GTGGTTCGTACTCCGAGTAAG     VVRTPSK       1    0
GTGGTTCGTATGAATCTGTTG     VVRMNLL       1    0
GTGGTTCGTCTTGAGCAGAAT     VVRLEQN       1    0
GTGGTTCGTGAGACTGCGCGG     VVRETAR       1    0
GTGGTTCGTGAGCAGTCGTCT     VVREQSS       1    0
GTGGTTCGTGCGCAGCTGTCG     VVRAQLS       1    0
GTGGTTCGTTATACGCATGTA     VVRYTHV       1    0
GTGGTTCGTTATACGCATGTT     VVRYTHV       1    0
GTGGTTCGTTTGCATTAGGCT     VVRLHQA       1    0
GTGGTTCGTTTTAATGGTTCT     VVRFNGS       1    0
GTGGTTCTGAATTGGTGGCTT     VVLNWWL       1    0
GTGGTTCTGATGCCTAATACT     VVLMPNT       1    0
GTGGTTCTGATTCCTTATACT     VVLIPYT       1    0
GTGGTTCTGCCGAGTATTCAT     VVLPSIH       1    0
GTGGTTCTGCCTAGTATGAAT     VVLPSMN       1    0
GTGGTTCTGCCTGCGCAGCCT     VVLPAQP       1    0
GTGGTTCTGCCTTGTGAGAAT     VVLPCEN       1    0
GTGGTTCTGCTGACGGGTGTT     VVLLTGV       1    0
GTGGTTCTGGCTGTTCGGCCT     VVLAVRP       1    0
GTGGTTCTGGTTGTGGATATT     VVLVVDI       1    0
GTGGTTCTGTCTCCGATGAAT     VVLSPMN       1    0
GTGGTTCTGTTGTATAATCAT     VVLLYNH       1    0
GTGGTTCTTAAGACTCTGCCG     VVLKTLP       1    0
GTGGTTCTTAAGACTTATCAG     VVLKTYQ       1    0
GTGGTTCTTAATTGGCGTGCG     VVLNWRA       1    0
GTGGTTCTTACGAATTCGTGG     VVLTNSW       1    0
GTGGTTCTTATGCGGCGTATT     VVLMRRI       1    0
GTGGTTCTTCAGGCTACTGAT     VVLQATD       1    0
GTGGTTCTTCCGAGGTCTGCT     VVLPRSA       1    0
GTGGTTCTTCCTCGGAAGCAT     VVLPRKH       1    0
GTGGTTCTTCCTGATCTGCTG     VVLPDLL       1    0
GTGGTTCTTCTGGCTACTGAT     VVLLATD       1    0
GTGGTTCTTCTGGGTTCTGTG     VVLLGSV       1    0
GTGGTTCTTGATAGTTCGGGT     VVLDSSG       1    0
GTGGTTCTTGCTCAGTAGAAT     VVLAQQN       1    0
GTGGTTCTTGGGGATTCTATT     VVLGDSI       1    0
GTGGTTCTTGGGGTTCTTCGG     VVLGVLR       1    0
GTGGTTCTTTGTCTGGATGGG     VVLCLDG       1    0
GTGGTTCTTTGTCTGGATGGT     VVLCLDG       1    0
GTGGTTGAAAAGAGAGCGGCA     VVEKRAA       1    0
GTGGTTGAGAAGTTGGCTAAG     VVEKLAK       1    0
GTGGTTGAGAAGTTGGCTAAT     VVEKLAN       1    0
GTGGTTGAGACGCCTTCGAAG     VVETPSK       1    0
GTGGTTGAGACTCGGGAGTGG     VVETREW       1    0
GTGGTTGAGACTCTTATTCCT     VVETLIP       1    0
GTGGTTGAGAGGGCTGCTATT     VVERAAI       1    0
GTGGTTGAGATGCAGTCTGCG     VVEMQSA       1    0
GTGGTTGAGATGGGTTATACG     VVEMGYT       1    0
GTGGTTGAGCATACGTCGTAG     VVEHTSQ       1    0
GTGGTTGAGCATCAGACTAGT     VVEHQTS       1    0
GTGGTTGAGCCGTCTTATGCT     VVEPSYA       1    0
GTGGTTGAGCCTCCTTGGGAT     VVEPPWD       1    0
GTGGTTGAGCGGAGTAAGGAT     VVERSKD       1    0
GTGGTTGAGGAGGAGGAGGGT     VVEEEEG       1    0
GTGGTTGAGGAGGATTATACG     VVEEDYT       1    0
GTGGTTGAGGCGGGTAGTACG     VVEAGST       1    0
GTGGTTGAGGCTGAGCCTCGG     VVEAEPR       1    0
GTGGTTGAGGTGCGTATGTTT     VVEVRMF       1    0
GTGGTTGAGGTGGATGGGACT     VVEVDGT       1    0
GTGGTTGAGTCGACTCCGGTT     VVESTPV       1    0
GTGGTTGAGTCGGTGTTGAGT     VVESVLS       1    0
GTGGTTGAGTCTACGTCTGGT     VVESTSG       1    0
GTGGTTGAGTCTCTGAAAGGG     VVESLKG       1    0
GTGGTTGAGTCTCTGAATGGG     VVESLNG       1    0
GTGGTTGAGTCTGCTTTGATG     VVESALM       1    0
GTGGTTGAGTTGGCTTCTTCG     VVELASS       1    0
GTGGTTGATAATAGTTAGGAG     VVDNSQE       1    0
GTGGTTGATACGGTGAATTAG     VVDTVNQ       1    0
GTGGTTGATAGGAAGATGCGT     VVDRKMR       1    0
GTGGTTGATATGAGTGCGGCT     VVDMSAA       1    0
GTGGTTGATATTCCTGATCCT     VVDIPDP       1    0
GTGGTTGATCAGTGGCGGTGG     VVDQWRW       1    0
GTGGTTGATCATCGTCTGCTG     VVDHRLL       1    0
GTGGTTGATCATGGTGCTAGG     VVDHGAR       1    0
GTGGTTGATCCTAATGATGTT     VVDPNDV       1    0
GTGGTTGATCCTGAGACTAGG     VVDPETR       1    0
GTGGTTGATCGTAATTTGCCG     VVDRNLP       1    0
GTGGTTGATCTGAATCTTATT     VVDLNLI       1    0
GTGGTTGATCTGCATAGTGAG     VVDLHSE       1    0
GTGGTTGATGAGCAGCCTGGA     VVDEQPG       1    0
GTGGTTGATGAGCAGCCTGGT     VVDEQPG       1    0
GTGGTTGATGATCATCGTAGG     VVDDHRR       1    0
GTGGTTGATGATCATCGTAGT     VVDDHRS       1    0
GTGGTTGATGCTGCTATGTGG     VVDAAMW       1    0
GTGGTTGATGCTGGTTAGATT     VVDAGQI       1    0
GTGGTTGATGTGTAGACTAAG     VVDVQTK       1    0
GTGGTTGATTAGAATTTGCCT     VVDQNLP       1    0
GTGGTTGATTATATATCTGCT     VVDYISA       1    0
GTGGTTGATTATCTTTCTTGT     VVDYLSC       1    0
GTGGTTGATTCGAAGCTTCCT     VVDSKLP       1    0
GTGGTTGATTGGGGGTCGACA     VVDWGST       1    0
GTGGTTGATTGGGGGTCGACT     VVDWGST       1    0
GTGGTTGATTTTAGTAAGCAG     VVDFSKQ       1    0
GTGGTTGATTTTGATGATTAT     VVDFDDY       1    0
GTGGTTGCGAATTCGCAGCAG     VVANSQQ       1    0
GTGGTTGCGACTATTTTGTGG     VVATILW       1    0
GTGGTTGCGATGAGTCAGTTG     VVAMSQL       1    0
GTGGTTGCGATTGGGGTTTAT     VVAIGVY       1    0
GTGGTTGCGATTTTGTCGGAT     VVAILSD       1    0
GTGGTTGCGCCGCAGTCGTCG     VVAPQSS       1    0
GTGGTTGCGCCGGTGGTGAGT     VVAPVVS       1    0
GTGGTTGCGCCTGCGGCTGTT     VVAPAAV       1    0
GTGGTTGCGCGGGATCATGTT     VVARDHV       1    0
GTGGTTGCGCGTGGGCGTCTT     VVARGRL       1    0
GTGGTTGCGCTGTGGCATAAG     VVALWHK       1    0
GTGGTTGCGGCGGGTACGTAA     VVAAGT*       1    0
GTGGTTGCGGCGGGTACGTTT     VVAAGTF       1    0
GTGGTTGCGGCGTTGATAAAG     VVAALIK       1    0
GTGGTTGCGGCGTTGATTATG     VVAALIM       1    0
GTGGTTGCGGGGACTCAGATT     VVAGTQI       1    0
GTGGTTGCGTAGGAGGGTCGT     VVAQEGR       1    0
GTGGTTGCGTATACGATGTCT     VVAYTMS       1    0
GTGGTTGCGTATGAGGCGGTT     VVAYEAV       1    0
GTGGTTGCGTCGAGTAGTTTA     VVASSSL       1    0
GTGGTTGCGTCGAGTAGTTTT     VVASSSF       1    0
GTGGTTGCGTCGGCTAGTTCA     VVASASS       1    0
GTGGTTGCGTCTATTATTGCT     VVASIIA       1    0
GTGGTTGCGTTGTATGAGAGG     VVALYER       1    0
GTGGTTGCTAATGTGCCGCTG     VVANVPL       1    0
GTGGTTGCTACGCTTGAGAAG     VVATLEK       1    0
GTGGTTGCTACTAATCAGGCT     VVATNQA       1    0
GTGGTTGCTACTCATGTTAAG     VVATHVK       1    0
GTGGTTGCTACTTGTGCGGAG     VVATCAE       1    0
GTGGTTGCTACTTTTCCTGGT     VVATFPG       1    0
GTGGTTGCTAGGCCGGGTTTG     VVARPGL       1    0
GTGGTTGCTCAGAAGTTTAAG     VVAQKFK       1    0
GTGGTTGCTCATCGTTAGACG     VVAHRQT       1    0
GTGGTTGCTCCGGATCGGCCT     VVAPDRP       1    0
GTGGTTGCTCGGTTTTTTACT     VVARFFT       1    0
GTGGTTGCTCGTGCGGAGCCT     VVARAEP       1    0
GTGGTTGCTCTTTATACTGGT     VVALYTG       1    0
GTGGTTGCTGCGAATGATAGT     VVAANDS       1    0
GTGGTTGCTGCGAATGATTGT     VVAANDC       1    0
GTGGTTGCTGCTAGTGTTGCT     VVAASVA       1    0
GTGGTTGCTGGTTAGCTTCGT     VVAGQLR       1    0
GTGGTTGCTGTGCCGGAGCGA     VVAVPER       1    0
GTGGTTGCTGTGCCTGTGGTA     VVAVPVV       1    0
GTGGTTGCTGTGCCTGTGGTT     VVAVPVV       1    0
GTGGTTGCTGTGGGTCTGTAT     VVAVGLY       1    0
GTGGTTGCTTAGACTGTTGAG     VVAQTVE       1    0
GTGGTTGCTTAGGATATTCGT     VVAQDIR       1    0
GTGGTTGCTTCTATTGCGACG     VVASIAT       1    0
GTGGTTGCTTGTAATACTCCT     VVACNTP       1    0
GTGGTTGCTTTGGAGGAGAAT     VVALEEN       1    0
GTGGTTGGAACGAAACAAGGA     VVGTKQG       1    0
GTGGTTGGGAAGCATACTCCG     VVGKHTP       1    0
GTGGTTGGGACGGAGCCGTGG     VVGTEPW       1    0
GTGGTTGGGAGGGATGAGCAT     VVGRDEH       1    0
GTGGTTGGGAGTATTTAGAAG     VVGSIQK       1    0
GTGGTTGGGAGTCGTGCTTCT     VVGSRAS       1    0
GTGGTTGGGATTGAGGCTAAG     VVGIEAK       1    0
GTGGTTGGGCCTCAGGGGTGG     VVGPQGW       1    0
GTGGTTGGGCGTCTTAGGATG     VVGRLRM       1    0
GTGGTTGGGCTGGTGGCTACG     VVGLVAT       1    0
GTGGTTGGGGATGATTATACT     VVGDDYT       1    0
GTGGTTGGGGCGACGAGGGCG     VVGATRA       1    0
GTGGTTGGGGCGGAGAAGTTT     VVGAEKF       1    0
GTGGTTGGGGCTTCGTTTTCT     VVGASFS       1    0
GTGGTTGGGGGGCATTAGGAT     VVGGHQD       1    0
GTGGTTGGGGGTAATAATTTG     VVGGNNL       1    0
GTGGTTGGGTAGACTTATTTG     VVGQTYL       1    0
GTGGTTGGGTATAGGACTAAT     VVGYRTN       1    0
GTGGTTGGGTTGACGACTGGT     VVGLTTG       1    0
GTGGTTGGGTTTGTGACGATG     VVGFVTM       1    0
GTGGTTGGTAAGAATGTTCGT     VVGKNVR       1    0
GTGGTTGGTAAGCAGTTTCAG     VVGKQFQ       1    0
GTGGTTGGTAATCAGTTGTTG     VVGNQLL       1    0
GTGGTTGGTACGTTTTATCCT     VVGTFYP       1    0
GTGGTTGGTAGGGGTTCGGGT     VVGRGSG       1    0
GTGGTTGGTAGGGTTTCTGGT     VVGRVSG       1    0
GTGGTTGGTATTCAGTCGGGT     VVGIQSG       1    0
GTGGTTGGTCAGGATAGTTCG     VVGQDSS       1    0
GTGGTTGGTCATCCTGATAGT     VVGHPDS       1    0
GTGGTTGGTCCTAAGTAGAAG     VVGPKQK       1    0
GTGGTTGGTGAGAGGGAGAAG     VVGEREK       1    0
GTGGTTGGTGCGCCGAGTAAT     VVGAPSN       1    0
GTGGTTGGTGGTCCTTGGACA     VVGGPWT       1    0
GTGGTTGGTGGTCCTTGGACT     VVGGPWT       1    0
GTGGTTGGTTCGATTCATGGT     VVGSIHG       1    0
GTGGTTGGTTGGCAGTTGAAA     VVGWQLK       1    0
GTGGTTGGTTGGCGGCTGGTT     VVGWRLV       1    0
GTGGTTGGTTTTATTCTGTTG     VVGFILL       1    0
GTGGTTGTGAAGCGTCCTGTG     VVVKRPV       1    0
GTGGTTGTGAATCCTAGGGAG     VVVNPRE       1    0
GTGGTTGTGACTCGGGAGTGG     VVVTREW       1    0
GTGGTTGTGACTCTGGTGCAT     VVVTLVH       1    0
GTGGTTGTGACTGCGGGTTCG     VVVTAGS       1    0
GTGGTTGTGACTTGGCAGATT     VVVTWQI       1    0
GTGGTTGTGAGGGTGAATTGG     VVVRVNW       1    0
GTGGTTGTGAGTAGTTCTCAT     VVVSSSH       1    0
GTGGTTGTGCATGAGATGGAT     VVVHEMD       1    0
GTGGTTGTGCCGAATCATTAG     VVVPNHQ       1    0
GTGGTTGTGCCTCGTACTATT     VVVPRTI       1    0
GTGGTTGTGCGGCCTGCGCAG     VVVRPAQ       1    0
GTGGTTGTGCTGGTGATGTCT     VVVLVMS       1    0
GTGGTTGTGCTTTCGGATACG     VVVLSDT       1    0
GTGGTTGTGGAGCATTAGACT     VVVEHQT       1    0
GTGGTTGTGGAGGGTGGAACG     VVVEGGT       1    0
GTGGTTGTGGATGATACGGTA     VVVDDTV       1    0
GTGGTTGTGGATGATACGGTT     VVVDDTV       1    0
GTGGTTGTGGATGTGGCTTAT     VVVDVAY       1    0
GTGGTTGTGGCGGAGAAGTAA     VVVAEK*       1    0
GTGGTTGTGGGGAAGACTGAG     VVVGKTE       1    0
GTGGTTGTGGTGCGGAATGAA     VVVVRNE       1    0
GTGGTTGTGGTGCGGAATGAT     VVVVRND       1    0
GTGGTTGTGGTTCCTAGGATG     VVVVPRM       1    0
GTGGTTGTGTCTGATCGTGAG     VVVSDRE       1    0
GTGGTTGTGTTGGCTTCTTTG     VVVLASL       1    0
GTGGTTGTTAAGAAGCCTACG     VVVKKPT       1    0
GTGGTTGTTAAGATGCCGTCG     VVVKMPS       1    0
GTGGTTGTTAAGGGTTTGACG     VVVKGLT       1    0
GTGGTTGTTAATTCTTATTGT     VVVNSYC       1    0
GTGGTTGTTACGGCGGAGGAT     VVVTAED       1    0
GTGGTTGTTACTATGGATCGG     VVVTMDR       1    0
GTGGTTGTTAGTGAGGATACT     VVVSEDT       1    0
GTGGTTGTTAGTGTTTCTCAG     VVVSVSQ       1    0
GTGGTTGTTATGCAGATGTCT     VVVMQMS       1    0
GTGGTTGTTCCGTAGACGTAG     VVVPQTQ       1    0
GTGGTTGTTCCTAAGGCTTGG     VVVPKAW       1    0
GTGGTTGTTCTGACTCCGGTT     VVVLTPV       1    0
GTGGTTGTTCTTCCTATGACT     VVVLPMT       1    0
GTGGTTGTTGAGTTTGCTCAT     VVVEFAH       1    0
GTGGTTGTTGCGCTTCTGCGG     VVVALLR       1    0
GTGGTTGTTGCTCTGTATTCG     VVVALYS       1    0
GTGGTTGTTGCTCTTACTAAT     VVVALTN       1    0
GTGGTTGTTGGGGTTACTCCG     VVVGVTP       1    0
GTGGTTGTTGGTATTGCGTCG     VVVGIAS       1    0
GTGGTTGTTGTGGGTCTTACG     VVVVGLT       1    0
GTGGTTGTTGTGTCGCAGTCT     VVVVSQS       1    0
GTGGTTGTTTAGACTGTTTGT     VVVQTVC       1    0
GTGGTTGTTTAGCTTAAGGGT     VVVQLKG       1    0
GTGGTTGTTTATCATCTTACG     VVVYHLT       1    0
GTGGTTGTTTCTTCTCATACG     VVVSSHT       1    0
GTGGTTGTTTGTGAGGATACT     VVVCEDT       1    0
GTGGTTGTTTTTAAGCCTCAG     VVVFKPQ       1    0
GTGGTTGTTTTTGCTGGTACT     VVVFAGT       1    0
GTGGTTGTTTTTGGTAGTACG     VVVFGST       1    0
GTGGTTTAGAAGGATTTGCCT     VVQKDLP       1    0
GTGGTTTAGAGTCAGGATCTT     VVQSQDL       1    0
GTGGTTTAGCAGCATCGTACG     VVQQHRT       1    0
GTGGTTTAGCAGCATCGTACT     VVQQHRT       1    0
GTGGTTTAGCCTGCTGATATT     VVQPADI       1    0
GTGGTTTAGCTGACTCTGCAT     VVQLTLH       1    0
GTGGTTTAGGTTCATACTATG     VVQVHTM       1    0
GTGGTTTAGGTTCATACTATT     VVQVHTI       1    0
GTGGTTTAGGTTGTTAATATT     VVQVVNI       1    0
GTGGTTTATAAGAATAATGGT     VVYKNNG       1    0
GTGGTTTATAAGGGGATGGTT     VVYKGMV       1    0
GTGGTTTATAATGTTTCAAGA     VVYNVSR       1    0
GTGGTTTATACGCAGGCTGTG     VVYTQAV       1    0
GTGGTTTATACTAATCTTCTG     VVYTNLL       1    0
GTGGTTTATACTAATCTTCTT     VVYTNLL       1    0
GTGGTTTATAGGTTTATGAAG     VVYRFMK       1    0
GTGGTTTATCATAATCCGCAG     VVYHNPQ       1    0
GTGGTTTATCATTATCTGTCT     VVYHYLS       1    0
GTGGTTTATCGGCCTTTGCCG     VVYRPLP       1    0
GTGGTTTATCTGAATTAGGAT     VVYLNQD       1    0
GTGGTTTATCTGAGTGCTGGT     VVYLSAG       1    0
GTGGTTTATGCGCTGTATCGT     VVYALYR       1    0
GTGGTTTATGTTATGCATACT     VVYVMHT       1    0
GTGGTTTATTATCTTCTTAAG     VVYYLLK       1    0
GTGGTTTATTCTCGTGGGCCT     VVYSRGP       1    0
GTGGTTTATTTTAAGCCTTAG     VVYFKPQ       1    0
GTGGTTTATTTTGTTTCTTGT     VVYFVSC       1    0
GTGGTTTCAACGAAAGAAGAA     VVSTKEE       1    0
GTGGTTTCGAAGTATTCGTTT     VVSKYSF       1    0
GTGGTTTCGACGTATATTTCG     VVSTYIS       1    0
GTGGTTTCGAGTAATAGGCAT     VVSSNRH       1    0
GTGGTTTCGATGATGCGTATG     VVSMMRM       1    0
GTGGTTTCGATTCGTACTGGT     VVSIRTG       1    0
GTGGTTTCGCAGCGGCTGACG     VVSQRLT       1    0
GTGGTTTCGCAGGTGACTATG     VVSQVTM       1    0
GTGGTTTCGCATCTTTTTCAG     VVSHLFQ       1    0
GTGGTTTCGGCTCAGAATACT     VVSAQNT       1    0
GTGGTTTCGGTGTTGAGGACG     VVSVLRT       1    0
GTGGTTTCGTCGCGGAATAGT     VVSSRNS       1    0
GTGGTTTCGTCTCGGCTGCAG     VVSSRLQ       1    0
GTGGTTTCGTGGACTTAGGCG     VVSWTQA       1    0
GTGGTTTCGTGGCTGTCTCCT     VVSWLSP       1    0
GTGGTTTCGTTGCATAGGTCG     VVSLHRS       1    0
GTGGTTTCTAAGCCTGCTAAG     VVSKPAK       1    0
GTGGTTTCTACGAATGATGTT     VVSTNDV       1    0
GTGGTTTCTATTCCGTCGGCG     VVSIPSA       1    0
GTGGTTTCTCCGTCGTATGTG     VVSPSYV       1    0
GTGGTTTCTCGGCCTCCGACG     VVSRPPT       1    0
GTGGTTTCTGAGGCGCCGGCG     VVSEAPA       1    0
GTGGTTTCTGCTCCGAAGGGT     VVSAPKG       1    0
GTGGTTTCTGGTAGGCTTATT     VVSGRLI       1    0
GTGGTTTCTGGTTCGTCGCAT     VVSGSSH       1    0
GTGGTTTCTGTGGGGTTGAAT     VVSVGLN       1    0
GTGGTTTCTGTTAGTACGCGT     VVSVSTR       1    0
GTGGTTTCTTAGAAGATTAAT     VVSQKIN       1    0
GTGGTTTCTTATGGGTCGAAG     VVSYGSK       1    0
GTGGTTTCTTCGACTCTGCAT     VVSSTLH       1    0
GTGGTTTGGAAGCATTCGAAT     VVWKHSN       1    0
GTGGTTTGGAAGTCTGCTGGG     VVWKSAG       1    0
GTGGTTTGGAAGTCTGCTGGT     VVWKSAG       1    0
GTGGTTTGGAATCTGATGACT     VVWNLMT       1    0
GTGGTTTGGACGAGTAGTTCT     VVWTSSS       1    0
GTGGTTTGGCATCGGGAGGCG     VVWHREA       1    0
GTGGTTTGGCCTGAGACTCAT     VVWPETH       1    0
GTGGTTTGGCCTTTTAAGTCG     VVWPFKS       1    0
GTGGTTTGGGATACGAATTAA     VVWDTN*       1    0
GTGGTTTGGGCTGAGTAGCAG     VVWAEQQ       1    0
GTGGTTTGGGCTGAGTTGCAG     VVWAELQ       1    0
GTGGTTTGGGGGCAGTAGATG     VVWGQQM       1    0
GTGGTTTGGGGGCAGTAGATT     VVWGQQI       1    0
GTGGTTTGGTAGCATTCGAAT     VVWQHSN       1    0
GTGGTTTGGTATAGTATTCAG     VVWYSIQ       1    0
GTGGTTTGGTATCCTCGGCAT     VVWYPRH       1    0
GTGGTTTGGTCTTTGCATTAG     VVWSLHQ       1    0
GTGGTTTGGTGGACTAATACG     VVWWTNT       1    0
GTGGTTTGGTTGCATCCTTAT     VVWLHPY       1    0
GTGGTTTGTAAGTTTCCTGGT     VVCKFPG       1    0
GTGGTTTGTAAGTTTCCTGTA     VVCKFPV       1    0
GTGGTTTGTGCTAGTTGTACT     VVCASCT       1    0
GTGGTTTGTTGTGATCGTGTT     VVCCDRV       1    0
GTGGTTTTGAATTAGACGGCT     VVLNQTA       1    0
GTGGTTTTGAGGGCTCTTGGT     VVLRALG       1    0
GTGGTTTTGAGTTTTCCTATT     VVLSFPI       1    0
GTGGTTTTGATGGATGGGCTT     VVLMDGL       1    0
GTGGTTTTGATTTCGGATTCG     VVLISDS       1    0
GTGGTTTTGCATTGGCTTTCT     VVLHWLS       1    0
GTGGTTTTGCCTGCGTATGCA     VVLPAYA       1    0
GTGGTTTTGCCTGCGTATGCT     VVLPAYA       1    0
GTGGTTTTGCGTAATAGTGCT     VVLRNSA       1    0
GTGGTTTTGCGTCCTTCTACT     VVLRPST       1    0
GTGGTTTTGCTGGTGGGTTAT     VVLLVGY       1    0
GTGGTTTTGGCGGGGCAGAAG     VVLAGQK       1    0
GTGGTTTTGGCGGGGCAGAAT     VVLAGQN       1    0
GTGGTTTTGGGGGATTGGATT     VVLGDWI       1    0
GTGGTTTTGTCGTTTCCGGAT     VVLSFPD       1    0
GTGGTTTTGTGTTTTCCTATT     VVLCFPI       1    0
GTGGTTTTGTTTAGTGGTTCG     VVLFSGS       1    0
GTGGTTTTTAATAAGTAGTTT     VVFNKQF       1    0
GTGGTTTTTACGCTGCCGCCT     VVFTLPP       1    0
GTGGTTTTTACGTATACTAGG     VVFTYTR       1    0
GTGGTTTTTCCTTCGACTAAG     VVFPSTK       1    0
GTGGTTTTTGGGAAGTATAAT     VVFGKYN       1    0
GTGGTTTTTGTGACGAAGTAT     VVFVTKY       1    0
GTGGTTTTTTAGACGCTTGTG     VVFQTLV       1    0
GTGGTTTTTTGTAAGTATGGG     VVFCKYG       1    0
GTGGTTTTTTTTGATAATCCT     VVFFDNP       1    0
GTGTAAGCGGGTCCTACTTAG     V*AGPTQ       1    0
GTGTAATCGACTTTTTCGGAG     V*STFSE       1    0
GTGTAGAAGATGTTTCTGGGT     VQKMFLG       1    0
GTGTAGAAGATTAGTGTGTCT     VQKISVS       1    0
GTGTAGAAGCATATTTGGATG     VQKHIWM       1    0
GTGTAGAAGGGGGTGGATGCG     VQKGVDA       1    0
GTGTAGAAGGGGTTGGGTTTG     VQKGLGL       1    0
GTGTAGAATAAGGATTTTGCT     VQNKDFA       1    0
GTGTAGAATAATCATAGGTAT     VQNNHRY       1    0
GTGTAGAATATGTTGTGGGAG     VQNMLWE       1    0
GTGTAGAATCCGAATGTGTTG     VQNPNVL       1    0
GTGTAGAATCCGAATGTTAAT     VQNPNVN       1    0
GTGTAGAATCTGCCTACTTAT     VQNLPTY       1    0
GTGTAGAATCTGCTTAAGGTG     VQNLLKV       1    0
GTGTAGAATGATACGTATGCT     VQNDTYA       1    0
GTGTAGAATGCGGCGAGTTCT     VQNAASS       1    0
GTGTAGAATGCTAGGCTTGAT     VQNARLD       1    0
GTGTAGAATTTGGTGACTGCT     VQNLVTA       1    0
GTGTAGACAAGGGAGGTATAG     VQTREVQ       1    0
GTGTAGACGAAGATTTCGGCT     VQTKISA       1    0
GTGTAGACGACGACTCTGTTT     VQTTTLF       1    0
GTGTAGACGACGCTGGGGGAT     VQTTLGD       1    0
GTGTAGACGAGGACTACGCAG     VQTRTTQ       1    0
GTGTAGACGATGAATGCTGCT     VQTMNAA       1    0
GTGTAGACGCAAGAAAAAAAG     VQTQEKK       1    0
GTGTAGACGCATGATATTTTG     VQTHDIL       1    0
GTGTAGACGCGGGCTAGTCAT     VQTRASH       1    0
GTGTAGACGGAGATGGTTACG     VQTEMVT       1    0
GTGTAGACGGAGCCGTATAGA     VQTEPYR       1    0
GTGTAGACGGGGAAGTCTACT     VQTGKST       1    0
GTGTAGACGGTGCCGTATAGT     VQTVPYS       1    0
GTGTAGACGTATTCGGGTGCT     VQTYSGA       1    0
GTGTAGACGTGGACTATGCCG     VQTWTMP       1    0
GTGTAGACTAGGGAGGTTTTG     VQTREVL       1    0
GTGTAGACTCATTATGGTACG     VQTHYGT       1    0
GTGTAGACTCCGAGGACGGTT     VQTPRTV       1    0
GTGTAGACTCGTGTTGTTGAG     VQTRVVE       1    0
GTGTAGACTCTGTCGAGTACG     VQTLSST       1    0
GTGTAGACTCTTACGCTGATG     VQTLTLM       1    0
GTGTAGACTGATGCTAGTGCA     VQTDASA       1    0
GTGTAGACTGATGCTAGTGCT     VQTDASA       1    0
GTGTAGACTGATTCTCAGAGT     VQTDSQS       1    0
GTGTAGACTGTGTTTACGTAT     VQTVFTY       1    0
GTGTAGACTGTTATTAGTTCT     VQTVISS       1    0
GTGTAGACTTCTCAGAAGTAA     VQTSQK*       1    0
GTGTAGACTTCTCAGAAGTAT     VQTSQKY       1    0
GTGTAGACTTTGGTTCGGACA     VQTLVRT       1    0
GTGTAGACTTTGGTTCGGACT     VQTLVRT       1    0
GTGTAGACTTTTCCGAATAAG     VQTFPNK       1    0
GTGTAGACTTTTGATTTGCGT     VQTFDLR       1    0
GTGTAGAGGGCTATTCATGAG     VQRAIHE       1    0
GTGTAGAGTAATTTGGGTTTG     VQSNLGL       1    0
GTGTAGAGTGCGGCTGAGGTG     VQSAAEV       1    0
GTGTAGAGTGGGGATCCTGTA     VQSGDPV       1    0
GTGTAGAGTGTTAAGCGTGAT     VQSVKRD       1    0
GTGTAGAGTTGGCTGAGTGAT     VQSWLSD       1    0
GTGTAGAGTTTTTTGCTGCCT     VQSFLLP       1    0
GTGTAGATGAAGACTGGTGTT     VQMKTGV       1    0
GTGTAGATGAAGGTTGGGCCT     VQMKVGP       1    0
GTGTAGATGAAGTTTCGTACT     VQMKFRT       1    0
GTGTAGATGAATCCTAGTCCT     VQMNPSP       1    0
GTGTAGATGAATCTTTTTAGT     VQMNLFS       1    0
GTGTAGATGACGGTTGTGCTG     VQMTVVL       1    0
GTGTAGATGACTAGTGCTTCT     VQMTSAS       1    0
GTGTAGATGCAGGGGATGCGT     VQMQGMR       1    0
GTGTAGATGCATACGGGTGTG     VQMHTGV       1    0
GTGTAGATGCCGAATACGCCT     VQMPNTP       1    0
GTGTAGATGCCTGTGGATATG     VQMPVDM       1    0
GTGTAGATGCCTTCTAAGCCT     VQMPSKP       1    0
GTGTAGATGCGTCCGTGGTTT     VQMRPWF       1    0
GTGTAGATGCTTCCGAAGTAA     VQMLPK*       1    0
GTGTAGATGCTTTCTTTGCCT     VQMLSLP       1    0
GTGTAGATGGAGCGTCCGACG     VQMERPT       1    0
GTGTAGATGGATACGTTGGTT     VQMDTLV       1    0
GTGTAGATGGATTTGAATTAT     VQMDLNY       1    0
GTGTAGATGTATGAGGCTGAG     VQMYEAE       1    0
GTGTAGATGTCTATTGAGCTA     VQMSIEL       1    0
GTGTAGATGTCTATTGAGCTT     VQMSIEL       1    0
GTGTAGATGTTGATTGTGCGG     VQMLIVR       1    0
GTGTAGATTACGACTAGTTGG     VQITTSW       1    0
GTGTAGATTACTAGTTTGTAT     VQITSLY       1    0
GTGTAGATTACTCAGCTGTGG     VQITQLW       1    0
GTGTAGATTCCGTATCAGATG     VQIPYQM       1    0
GTGTAGATTCCTGTTTTGCGT     VQIPVLR       1    0
GTGTAGATTGGTGAGGTTCTG     VQIGEVL       1    0
GTGTAGATTTATAATACTCTG     VQIYNTL       1    0
GTGTAGATTTTTACGCGTGAG     VQIFTRE       1    0
GTGTAGCCGCTTAAGGTGTCG     VQPLKVS       1    0
GTGTAGCGGGCGATTACATCA     VQRAITS       1    0
GTGTAGCTGAATCGGCTTACG     VQLNRLT       1    0
GTGTAGCTGCGGGGTCTTTCG     VQLRGLS       1    0
GTGTAGCTGCGGGGTCTTTCT     VQLRGLS       1    0
GTGTAGCTGGCTATGAATGTG     VQLAMNV       1    0
GTGTAGGAAGGACAGAGGCCA     VQEGQRP       1    0
GTGTAGGAGAAGTTTACGGTA     VQEKFTV       1    0
GTGTAGGAGAGTAGTCCGAAG     VQESSPK       1    0
GTGTAGGAGATGACTCAGCAG     VQEMTQQ       1    0
GTGTAGGAGATTGCTCAGGGT     VQEIAQG       1    0
GTGTAGGAGCAGTTTAAGAAT     VQEQFKN       1    0
GTGTAGGAGCCGACGGTTTCG     VQEPTVS       1    0
GTGTAGGAGCTGATTAAGGTA     VQELIKV       1    0
GTGTAGGAGGAGCATAGGGCG     VQEEHRA       1    0
GTGTAGGAGGCTAAGTTTATG     VQEAKFM       1    0
GTGTAGGAGGTGTATAATCAG     VQEVYNQ       1    0
GTGTAGGAGTAGTTTACGGTT     VQEQFTV       1    0
GTGTAGGAGTATCATTTGCGT     VQEYHLR       1    0
GTGTAGGAGTGGGATACTCTT     VQEWDTL       1    0
GTGTAGGATAAGACTTCGACG     VQDKTST       1    0
GTGTAGGATACGGCGACGTTT     VQDTATF       1    0
GTGTAGGATATTTCTTCGCTT     VQDISSL       1    0
GTGTAGGATCCGGGTAAGTCT     VQDPGKS       1    0
GTGTAGGATCTTCTTACGTCG     VQDLLTS       1    0
GTGTAGGATGCTGAGATGGGT     VQDAEMG       1    0
GTGTAGGATGGTCTGAGGCCT     VQDGLRP       1    0
GTGTAGGATTCGCGGAAGGGG     VQDSRKG       1    0
GTGTAGGATTCGCGGAAGGGT     VQDSRKG       1    0
GTGTAGGATTTGATGTTTACA     VQDLMFT       1    0
GTGTAGGATTTGATGTTTACT     VQDLMFT       1    0
GTGTAGGATTTTTCTTCGCTT     VQDFSSL       1    0
GTGTAGGCAAAAACGAAGACA     VQAKTKT       1    0
GTGTAGGCGACTCGTGGTCTG     VQATRGL       1    0
GTGTAGGCGAGGCTGGCTGAG     VQARLAE       1    0
GTGTAGGCGCAGCAGTTGGTT     VQAQQLV       1    0
GTGTAGGCGCATCAGCGGCAG     VQAHQRQ       1    0
GTGTAGGCGCTGCATAATGTG     VQALHNV       1    0
GTGTAGGCGCTTATGGCTAAT     VQALMAN       1    0
GTGTAGGCGGATTTTCGGAAG     VQADFRK       1    0
GTGTAGGCGGGTAAGCATCAT     VQAGKHH       1    0
GTGTAGGCGTCTCGGACGTCT     VQASRTS       1    0
GTGTAGGCGTGGAATGATGTT     VQAWNDV       1    0
GTGTAGGCGTTGCCGTCTACT     VQALPST       1    0
GTGTAGGCTACTCTGAGGCTT     VQATLRL       1    0
GTGTAGGCTATGGAGACTTAT     VQAMETY       1    0
GTGTAGGCTCGTACTCTGCAG     VQARTLQ       1    0
GTGTAGGCTGAGATGAATATG     VQAEMNM       1    0
GTGTAGGCTGCGTCGGTTCAT     VQAASVH       1    0
GTGTAGGCTTATTCGAAGTCT     VQAYSKS       1    0
GTGTAGGGGACGCATTTTACT     VQGTHFT       1    0
GTGTAGGGGACTAAGTCTGTG     VQGTKSV       1    0
GTGTAGGGGACTATGCGTACT     VQGTMRT       1    0
GTGTAGGGGCCGTTTGCTTTG     VQGPFAL       1    0
GTGTAGGGGGAGATGGATAGG     VQGEMDR       1    0
GTGTAGGGGGCGCAGTCTACG     VQGAQST       1    0
GTGTAGGGGTATACGAAGCCG     VQGYTKP       1    0
GTGTAGGGGTGGGATACGGTT     VQGWDTV       1    0
GTGTAGGGTTATAGGCCTGCT     VQGYRPA       1    0
GTGTAGGGTTGTTATCGTATG     VQGCYRM       1    0
GTGTAGGTAACACAAACACCA     VQVTQTP       1    0
GTGTAGGTGACTACTGAGTTG     VQVTTEL       1    0
GTGTAGGTGATGCCGGAACCA     VQVMPEP       1    0
GTGTAGGTGATGCCGGTTCCT     VQVMPVP       1    0
GTGTAGGTGATGGATGGTTAT     VQVMDGY       1    0
GTGTAGGTGATTCAGATGCCT     VQVIQMP       1    0
GTGTAGGTGATTCAGCTGCCT     VQVIQLP       1    0
GTGTAGGTGCCGACGCATACG     VQVPTHT       1    0
GTGTAGGTGGAGACTCAGAGT     VQVETQS       1    0
GTGTAGGTGGAGATTGCTAAG     VQVEIAK       1    0
GTGTAGGTGGATAGGGAGGAG     VQVDREE       1    0
GTGTAGGTGGTGAGGATTACA     VQVVRIT       1    0
GTGTAGGTGGTGAGGATTACT     VQVVRIT       1    0
GTGTAGGTGTATCCGGTTTTT     VQVYPVF       1    0
GTGTAGGTGTCGGTGCCGTAT     VQVSVPY       1    0
GTGTAGGTTAATTTGAAGCAG     VQVNLKQ       1    0
GTGTAGGTTACGCCTATTGCG     VQVTPIA       1    0
GTGTAGGTTCCTGAGTATCTT     VQVPEYL       1    0
GTGTAGGTTCTGCCGAATCCG     VQVLPNP       1    0
GTGTAGGTTCTGTATTCGGCT     VQVLYSA       1    0
GTGTAGGTTGAGTCGGGTCTG     VQVESGL       1    0
GTGTAGGTTGCTAGGTCTGGT     VQVARSG       1    0
GTGTAGGTTGTGTCGGGTCTG     VQVVSGL       1    0
GTGTAGGTTTCTCATTCTCCT     VQVSHSP       1    0
GTGTAGTCGGATGCTGTTAAT     VQSDAVN       1    0
GTGTATAAGAATCCTACGGAT     VYKNPTD       1    0
GTGTATAAGACGAAGTATATT     VYKTKYI       1    0
GTGTATAAGACGGCGAATTTT     VYKTANF       1    0
GTGTATAAGACTGATTCTTGT     VYKTDSC       1    0
GTGTATAAGACTGTGTAGGGT     VYKTVQG       1    0
GTGTATAAGATGAGTTTGCAT     VYKMSLH       1    0
GTGTATAAGATTAATGTTGCT     VYKINVA       1    0
GTGTATAAGCAGATTCATGAT     VYKQIHD       1    0
GTGTATAAGCAGCCGACTGCT     VYKQPTA       1    0
GTGTATAAGCCGGAGTTTAGA     VYKPEFR       1    0
GTGTATAAGCCGTAGACTGCT     VYKPQTA       1    0
GTGTATAAGCCGTCGGAGCCT     VYKPSEP       1    0
GTGTATAAGCCTAATCATAAT     VYKPNHN       1    0
GTGTATAAGCCTATGCGTCTG     VYKPMRL       1    0
GTGTATAAGCCTGATATTTTG     VYKPDIL       1    0
GTGTATAAGCGTTTTCCGTAT     VYKRFPY       1    0
GTGTATAAGCTGGTGAATACT     VYKLVNT       1    0
GTGTATAAGCTTAATTTGTCT     VYKLNLS       1    0
GTGTATAAGCTTCCTGATCCA     VYKLPDP       1    0
GTGTATAAGCTTCCTGATCCT     VYKLPDP       1    0
GTGTATAAGCTTTATAATCGT     VYKLYNR       1    0
GTGTATAAGGAGAATAGGCCT     VYKENRP       1    0
GTGTATAAGGAGCGGAAGGCG     VYKERKA       1    0
GTGTATAAGGAGGAGCCGCGG     VYKEEPR       1    0
GTGTATAAGGAGTGGTGGCAT     VYKEWWH       1    0
GTGTATAAGGATAGTCTTACG     VYKDSLT       1    0
GTGTATAAGGATGTGGTTTGT     VYKDVVC       1    0
GTGTATAAGGCGATGGCGTCA     VYKAMAS       1    0
GTGTATAAGGCGATGGCGTCT     VYKAMAS       1    0
GTGTATAAGGCGGATGCTTGG     VYKADAW       1    0
GTGTATAAGGCTGAGTCGATG     VYKAESM       1    0
GTGTATAAGGGGGGGATGCGT     VYKGGMR       1    0
GTGTATAAGGTTACGGGTAGA     VYKVTGR       1    0
GTGTATAAGGTTACGGGTAGT     VYKVTGS       1    0
GTGTATAAGTATAAGGAGACG     VYKYKET       1    0
GTGTATAAGTATAAGGAGACT     VYKYKET       1    0
GTGTATAAGTCGAATGCGTTG     VYKSNAL       1    0
GTGTATAAGTCTGATGCTTTG     VYKSDAL       1    0
GTGTATAAGTCTGGTTATTCT     VYKSGYS       1    0
GTGTATAAGTCTGTGGGGTGT     VYKSVGC       1    0
GTGTATAAGTGGTATACTGGT     VYKWYTG       1    0
GTGTATAAGTTTGCGTGGCCT     VYKFAWP       1    0
GTGTATAATAAGCTGCGGATT     VYNKLRI       1    0
GTGTATAATAAGGCGCATATG     VYNKAHM       1    0
GTGTATAATAATCATCAGAAG     VYNNHQK       1    0
GTGTATAATACTGCTAGTAAG     VYNTASK       1    0
GTGTATAATACTGCTCCTTCG     VYNTAPS       1    0
GTGTATAATACTTTTAATTCT     VYNTFNS       1    0
GTGTATAATATTCCGGTTTTG     VYNIPVL       1    0
GTGTATAATCATTCGAAGCCT     VYNHSKP       1    0
GTGTATAATCCTTCGCATCAG     VYNPSHQ       1    0
GTGTATAATCCTTTTATTCAG     VYNPFIQ       1    0
GTGTATAATCGGCCTTTGAGT     VYNRPLS       1    0
GTGTATAATCGGCTGACTACG     VYNRLTT       1    0
GTGTATAATCGGGTGATGAAT     VYNRVMN       1    0
GTGTATAATCGTCGTCCTATG     VYNRRPM       1    0
GTGTATAATCTTGATTTGATT     VYNLDLI       1    0
GTGTATAATGAGTGGCTTCCG     VYNEWLP       1    0
GTGTATAATGAGTTGGATTCT     VYNELDS       1    0
GTGTATAATGATCATGAACCT     VYNDHEP       1    0
GTGTATAATGCGAAGAAACGG     VYNAKKR       1    0
GTGTATAATGCGAAGATTCGG     VYNAKIR       1    0
GTGTATAATGCTACTGCTTTT     VYNATAF       1    0
GTGTATAATGCTCTTCATAGT     VYNALHS       1    0
GTGTATAATGTGACTCGGTTT     VYNVTRF       1    0
GTGTATAATGTGATGAAGATT     VYNVMKI       1    0
GTGTATAATGTTGTTCTGGAG     VYNVVLE       1    0
GTGTATAATTAGGTTAAGGAT     VYNQVKD       1    0
GTGTATAATTAGTCGATTTTG     VYNQSIL       1    0
GTGTATAATTATACTATGACG     VYNYTMT       1    0
GTGTATAATTCGCCGCCGGCG     VYNSPPA       1    0
GTGTATAATTCTACGCGTACT     VYNSTRT       1    0
GTGTATAATTCTTAGGTGACT     VYNSQVT       1    0
GTGTATACGAATAAGACTCTT     VYTNKTL       1    0
GTGTATACGAATGTTGAGCCT     VYTNVEP       1    0
GTGTATACGAATTCTAAGAAT     VYTNSKN       1    0
GTGTATACGAATTCTATGAAG     VYTNSMK       1    0
GTGTATACGACGATGCGTCTT     VYTTMRL       1    0
GTGTATACGACGCATACGGCG     VYTTHTA       1    0
GTGTATACGACTCCTAAGCCT     VYTTPKP       1    0
GTGTATACGACTGGGCCTCTT     VYTTGPL       1    0
GTGTATACGAGTGCGACTAAG     VYTSATK       1    0
GTGTATACGATTACGCGGGCG     VYTITRA       1    0
GTGTATACGATTCCGAGTTGG     VYTIPSW       1    0
GTGTATACGCAGACTCTGATA     VYTQTLI       1    0
GTGTATACGCAGACTCTGATT     VYTQTLI       1    0
GTGTATACGCATTAGGCTTCG     VYTHQAS       1    0
GTGTATACGCCGAGGACTTAT     VYTPRTY       1    0
GTGTATACGCCTAGTTATTCG     VYTPSYS       1    0
GTGTATACGCCTGTTAATTGG     VYTPVNW       1    0
GTGTATACGCGGGTTAAGATT     VYTRVKI       1    0
GTGTATACGCGTACTTATAGT     VYTRTYS       1    0
GTGTATACGCGTCAGCAAACG     VYTRQQT       1    0
GTGTATACGCGTCAGCATTCG     VYTRQHS       1    0
GTGTATACGCGTCATGTTACG     VYTRHVT       1    0
GTGTATACGCGTGTTAATTTT     VYTRVNF       1    0
GTGTATACGCTTCCGTAGATG     VYTLPQM       1    0
GTGTATACGCTTCTGCATCCT     VYTLLHP       1    0
GTGTATACGCTTGATAGGAAG     VYTLDRK       1    0
GTGTATACGGATAATCAGTGT     VYTDNQC       1    0
GTGTATACGGATCCTCAGTGT     VYTDPQC       1    0
GTGTATACGGCTGCTGTGCGG     VYTAAVR       1    0
GTGTATACGGCTTTGTCGTTG     VYTALSL       1    0
GTGTATACGGGGAATTCTTCG     VYTGNSS       1    0
GTGTATACGGGTTATTTGCGT     VYTGYLR       1    0
GTGTATACGGTGTCTGAGCTT     VYTVSEL       1    0
GTGTATACGGTTCCGAATAAG     VYTVPNK       1    0
GTGTATACGTAGCTGCAGAGG     VYTQLQR       1    0
GTGTATACGTCGAATTCTCCT     VYTSNSP       1    0
GTGTATACGTCGATGGCTGCT     VYTSMAA       1    0
GTGTATACGTCTCAGTTGGCT     VYTSQLA       1    0
GTGTATACGTTGATTCATGCG     VYTLIHA       1    0
GTGTATACTACGCCTTGTTCG     VYTTPCS       1    0
GTGTATACTACGCGGTTTGAG     VYTTRFE       1    0
GTGTATACTAGGCTGCATTTT     VYTRLHF       1    0
GTGTATACTATGAAGCAGCAT     VYTMKQH       1    0
GTGTATACTATTACTCCTTTT     VYTITPF       1    0
GTGTATACTCAGAATATTCGT     VYTQNIR       1    0
GTGTATACTCCGATGCTTGCT     VYTPMLA       1    0
GTGTATACTCCTACTTCTGAT     VYTPTSD       1    0
GTGTATACTCGGATGTCTGGT     VYTRMSG       1    0
GTGTATACTCTGCGGGGTTCT     VYTLRGS       1    0
GTGTATACTCTTCTTCCGTCT     VYTLLPS       1    0
GTGTATACTCTTGTGCGTAAT     VYTLVRN       1    0
GTGTATACTGAGATTCTTAAT     VYTEILN       1    0
GTGTATACTGATGCTCCACAA     VYTDAPQ       1    0
GTGTATACTGATGCTCCTCTT     VYTDAPL       1    0
GTGTATACTGATTTGCATGGT     VYTDLHG       1    0
GTGTATACTGCGAGGCATTAG     VYTARHQ       1    0
GTGTATACTGCTGTGCATGGG     VYTAVHG       1    0
GTGTATACTGGGGCTTATCGT     VYTGAYR       1    0
GTGTATACTGGTATGAGGATT     VYTGMRI       1    0
GTGTATACTGTGACTGTTTAT     VYTVTVY       1    0
GTGTATACTGTTATTGCTAAG     VYTVIAK       1    0
GTGTATACTGTTGAGTAGACT     VYTVEQT       1    0
GTGTATACTTATAAAGCAAGA     VYTYKAR       1    0
GTGTATACTTATAATCATAAT     VYTYNHN       1    0
GTGTATACTTATAGGGGGCTT     VYTYRGL       1    0
GTGTATACTTATATTACGAGT     VYTYITS       1    0
GTGTATACTTCGAAGAATGTG     VYTSKNV       1    0
GTGTATACTTCGTTGGATTCG     VYTSLDS       1    0
GTGTATACTTGGAGTGTTTAT     VYTWSVY       1    0
GTGTATACTTTTAGTCAGGGG     VYTFSQG       1    0
GTGTATAGGACGGGTGCTCCT     VYRTGAP       1    0
GTGTATAGGACGTATCTTGAG     VYRTYLE       1    0
GTGTATAGGACTCCGAAAAAA     VYRTPKK       1    0
GTGTATAGGACTGCGACTATG     VYRTATM       1    0
GTGTATAGGAGGTGGCCTATT     VYRRWPI       1    0
GTGTATAGGATTAGTTCTACG     VYRISST       1    0
GTGTATAGGCATTTTGCGCCG     VYRHFAP       1    0
GTGTATAGGCCTACTTCGAAT     VYRPTSN       1    0
GTGTATAGGCCTCCTGGTCCG     VYRPPGP       1    0
GTGTATAGGCCTCCTGGTCCT     VYRPPGP       1    0
GTGTATAGGCTTTTTGCGCCG     VYRLFAP       1    0
GTGTATAGGGTTACTACTCCG     VYRVTTP       1    0
GTGTATAGGTATAATTAGACT     VYRYNQT       1    0
GTGTATAGGTATCGTCATATT     VYRYRHI       1    0
GTGTATAGGTCGAGTCTTGTT     VYRSSLV       1    0
GTGTATAGGTCTCCGTATATT     VYRSPYI       1    0
GTGTATAGGTTTTCGTTGACT     VYRFSLT       1    0
GTGTATAGTAAGACGTCTCGG     VYSKTSR       1    0
GTGTATAGTAATGGTCTTCTG     VYSNGLL       1    0
GTGTATAGTAATTTGCTGCAT     VYSNLLH       1    0
GTGTATAGTACGACTACTCTT     VYSTTTL       1    0
GTGTATAGTACGATGGCGTGG     VYSTMAW       1    0
GTGTATAGTACGCATTCTGAT     VYSTHSD       1    0
GTGTATAGTACTATTTTGAGT     VYSTILS       1    0
GTGTATAGTAGGCATCTTATG     VYSRHLM       1    0
GTGTATAGTAGTTATACTCCG     VYSSYTP       1    0
GTGTATAGTATGTTGTATGTA     VYSMLYV       1    0
GTGTATAGTATTTGTAGTGAT     VYSICSD       1    0
GTGTATAGTCAGCGTGCTACG     VYSQRAT       1    0
GTGTATAGTCAGGTGATTTAT     VYSQVIY       1    0
GTGTATAGTCAGGTTCTTTAT     VYSQVLY       1    0
GTGTATAGTCATCTGACGGCG     VYSHLTA       1    0
GTGTATAGTCATTTGGGTCAG     VYSHLGQ       1    0
GTGTATAGTCCTCGTATGCAG     VYSPRMQ       1    0
GTGTATAGTCCTTAGAGGATT     VYSPQRI       1    0
GTGTATAGTCGGAATTCGTAT     VYSRNSY       1    0
GTGTATAGTCGGGCTGCGCCT     VYSRAAP       1    0
GTGTATAGTCGTCAGCCTTAG     VYSRQPQ       1    0
GTGTATAGTCTGCCTGGGATT     VYSLPGI       1    0
GTGTATAGTCTTATGGGGAAT     VYSLMGN       1    0
GTGTATAGTCTTGCTTGGTGG     VYSLAWW       1    0
GTGTATAGTGAGACTGGTTTT     VYSETGF       1    0
GTGTATAGTGCTCTGACTAAG     VYSALTK       1    0
GTGTATAGTGCTCTTAGGTCT     VYSALRS       1    0
GTGTATAGTGTTTTTATGCAG     VYSVFMQ       1    0
GTGTATAGTTCGCAGCCTAGT     VYSSQPS       1    0
GTGTATAGTTCTATTAATATG     VYSSINM       1    0
GTGTATAGTTGGAGGTTGCTG     VYSWRLL       1    0
GTGTATAGTTGTGGAGCTGAT     VYSCGAD       1    0
GTGTATAGTTTGCGTACTGGT     VYSLRTG       1    0
GTGTATAGTTTTCATGAGGTT     VYSFHEV       1    0
GTGTATATGAAGGATGTGACG     VYMKDVT       1    0
GTGTATATGACGATTAGTGAG     VYMTISE       1    0
GTGTATATGACTCGTATGCCG     VYMTRMP       1    0
GTGTATATGATGCCTACTGGG     VYMMPTG       1    0
GTGTATATGATGTTTCAGCTG     VYMMFQL       1    0
GTGTATATGATTCCTCCGCTT     VYMIPPL       1    0
GTGTATATGCCTATTCCTAAT     VYMPIPN       1    0
GTGTATATGCCTATTCCTATG     VYMPIPM       1    0
GTGTATATGCCTGTTAGTAGG     VYMPVSR       1    0
GTGTATATGCGTCCTCCTCTG     VYMRPPL       1    0
GTGTATATGCTGCAGGAGTGT     VYMLQEC       1    0
GTGTATATGCTGCAGTGGTCG     VYMLQWS       1    0
GTGTATATGCTTAATCGTCCG     VYMLNRP       1    0
GTGTATATGGCGATTCCGCAG     VYMAIPQ       1    0
GTGTATATGGCGGGGATTTTT     VYMAGIF       1    0
GTGTATATGGGTGTTCAGCCT     VYMGVQP       1    0
GTGTATATGGTGTATGGGACT     VYMVYGT       1    0
GTGTATATGGTTACTACGTGT     VYMVTTC       1    0
GTGTATATGTATGCTCAGATG     VYMYAQM       1    0
GTGTATATGTCGGCTCCTTTT     VYMSAPF       1    0
GTGTATATGTCTCATTGTGCT     VYMSHCA       1    0
GTGTATATGTCTTATAATTTG     VYMSYNL       1    0
GTGTATATGTGGGAGCCTAGG     VYMWEPR       1    0
GTGTATATGTTTATTACGGGT     VYMFITG       1    0
GTGTATATGTTTTTGAATCCG     VYMFLNP       1    0
GTGTATATTAATACGGAGGCG     VYINTEA       1    0
GTGTATATTAATATGCTTCTT     VYINMLL       1    0
GTGTATATTAATGGGGCGCAG     VYINGAQ       1    0
GTGTATATTAATTGGCATACT     VYINWHT       1    0
GTGTATATTACTAGTAATAAG     VYITSNK       1    0
GTGTATATTAGGGCTTTTGAT     VYIRAFD       1    0
GTGTATATTATGGTGCCTAAT     VYIMVPN       1    0
GTGTATATTATTGTTTGGGAT     VYIIVWD       1    0
GTGTATATTCCGGGTTATCCA     VYIPGYP       1    0
GTGTATATTCCGGGTTATCCT     VYIPGYP       1    0
GTGTATATTCCTGAGCAGGTT     VYIPEQV       1    0
GTGTATATTCGGAGTTGAAAA     VYIRS*K       1    0
GTGTATATTCGGAGTTGTTAT     VYIRSCY       1    0
GTGTATATTCTTCGGGAGCGT     VYILRER       1    0
GTGTATATTCTTGTTGTGTCT     VYILVVS       1    0
GTGTATATTGATGCTTATTAG     VYIDAYQ       1    0
GTGTATATTGCTTGGCATCGT     VYIAWHR       1    0
GTGTATATTGGTAATTCTCCT     VYIGNSP       1    0
GTGTATATTGTGCCGTCACCA     VYIVPSP       1    0
GTGTATATTTAGAGGCAGGCA     VYIQRQA       1    0
GTGTATATTTAGAGGCAGGCT     VYIQRQA       1    0
GTGTATATTTATAAGCATCTT     VYIYKHL       1    0
GTGTATATTTATGATAATAGT     VYIYDNS       1    0
GTGTATATTTATGATAATATA     VYIYDNI       1    0
GTGTATATTTATGGGGCGCAG     VYIYGAQ       1    0
GTGTATATTTCTAATGAGGGT     VYISNEG       1    0
GTGTATCAGAAGCCTACTGCT     VYQKPTA       1    0
GTGTATCAGAATCGGCCTGCT     VYQNRPA       1    0
GTGTATCAGAATTATATGAAT     VYQNYMN       1    0
GTGTATCAGACGGGGGCTCTG     VYQTGAL       1    0
GTGTATCAGACTCGGATGGTT     VYQTRMV       1    0
GTGTATCAGACTGGTGTGTTG     VYQTGVL       1    0
GTGTATCAGCAGCTTTCTGGG     VYQQLSG       1    0
GTGTATCAGCAGCTTTTGACT     VYQQLLT       1    0
GTGTATCAGCATATGTGGACT     VYQHMWT       1    0
GTGTATCAGCCGCTGGATAAG     VYQPLDK       1    0
GTGTATCAGCGTACTGTGCTG     VYQRTVL       1    0
GTGTATCAGCTTAATGCTGAG     VYQLNAE       1    0
GTGTATCAGCTTACTAATTAT     VYQLTNY       1    0
GTGTATCAGCTTCATGGGGGT     VYQLHGG       1    0
GTGTATCAGGAGGGGCCGGAG     VYQEGPE       1    0
GTGTATCAGGCGAAGAGGATT     VYQAKRI       1    0
GTGTATCAGGCTCATGCTTTG     VYQAHAL       1    0
GTGTATCAGGGTAAGACGCGT     VYQGKTR       1    0
GTGTATCAGGGTACTGTGAGG     VYQGTVR       1    0
GTGTATCAGGGTGCGTCTAGT     VYQGASS       1    0
GTGTATCAGGGTTTTGTTGTG     VYQGFVV       1    0
GTGTATCAGGTGGGGCGTCTG     VYQVGRL       1    0
GTGTATCAGGTTAGTCAGCTT     VYQVSQL       1    0
GTGTATCAGGTTCCGAAGTAT     VYQVPKY       1    0
GTGTATCAGGTTCCGAAGTTG     VYQVPKL       1    0
GTGTATCAGTGGAGTAATACG     VYQWSNT       1    0
GTGTATCAGTTGGTTGAGGAT     VYQLVED       1    0
GTGTATCATAAGCCTCCGCGG     VYHKPPR       1    0
GTGTATCATACTTCTGATCCG     VYHTSDP       1    0
GTGTATCATAGTGTTCGGTAT     VYHSVRY       1    0
GTGTATCATAGTTCGCTTTAT     VYHSSLY       1    0
GTGTATCATATGATGCTGCGT     VYHMMLR       1    0
GTGTATCATATGCAGGGTGTG     VYHMQGV       1    0
GTGTATCATATTAGTTCGCAG     VYHISSQ       1    0
GTGTATCATATTATTCAGTTT     VYHIIQF       1    0
GTGTATCATATTCCGGAGTAT     VYHIPEY       1    0
GTGTATCATCCGGCGCTTTTG     VYHPALL       1    0
GTGTATCATCCTCATAGGTCG     VYHPHRS       1    0
GTGTATCATCCTTGGTTGCCT     VYHPWLP       1    0
GTGTATCATCGTGCTGAGGAT     VYHRAED       1    0
GTGTATCATCGTTATGCTTCG     VYHRYAS       1    0
GTGTATCATCTGAATGCTCAT     VYHLNAH       1    0
GTGTATCATCTGACGCCGATG     VYHLTPM       1    0
GTGTATCATCTGGCGTTGTTT     VYHLALF       1    0
GTGTATCATCTTCTGATTAGG     VYHLLIR       1    0
GTGTATCATGAGCATACTGCT     VYHEHTA       1    0
GTGTATCATGCGGTTGGTCGT     VYHAVGR       1    0
GTGTATCATGGGAGTACTCCT     VYHGSTP       1    0
GTGTATCATGGTCTGTGGTAG     VYHGLWQ       1    0
GTGTATCATGTGACTAATATT     VYHVTNI       1    0
GTGTATCATGTGGCTAATCGG     VYHVANR       1    0
GTGTATCATGTGTATGGTGCG     VYHVYGA       1    0
GTGTATCATGTTAAGGTGACG     VYHVKVT       1    0
GTGTATCATGTTACGCCTCCG     VYHVTPP       1    0
GTGTATCATTAGACGACTAAG     VYHQTTK       1    0
GTGTATCATTAGGATGGGTGG     VYHQDGW       1    0
GTGTATCATTATCCGAAGTAT     VYHYPKY       1    0
GTGTATCATTATCCGCTGGAG     VYHYPLE       1    0
GTGTATCATTATCCTACTAGT     VYHYPTS       1    0
GTGTATCATTCGATTGTGACG     VYHSIVT       1    0
GTGTATCATTCGGTGAAGGAT     VYHSVKD       1    0
GTGTATCATTCTCTTACGTAG     VYHSLTQ       1    0
GTGTATCATTCTGCGAATGAT     VYHSAND       1    0
GTGTATCATTTGGAGAGTCTT     VYHLESL       1    0
GTGTATCATTTTGTGGGTCCT     VYHFVGP       1    0
GTGTATCCGAATCATGTTGAA     VYPNHVE       1    0
GTGTATCCGAATCATGTTGAT     VYPNHVD       1    0
GTGTATCCGAATCGGTCTGCT     VYPNRSA       1    0
GTGTATCCGACGGTTAATGCT     VYPTVNA       1    0
GTGTATCCGACTGCGCCTAAT     VYPTAPN       1    0
GTGTATCCGACTGGTCCGTCT     VYPTGPS       1    0
GTGTATCCGAGTAAGTTTTAG     VYPSKFQ       1    0
GTGTATCCGCAGAGGTTGGTG     VYPQRLV       1    0
GTGTATCCGCAGTGTAATGGT     VYPQCNG       1    0
GTGTATCCGCATAAGCAGTTG     VYPHKQL       1    0
GTGTATCCGCATAAGCAGTTT     VYPHKQF       1    0
GTGTATCCGCATATGCCGTAT     VYPHMPY       1    0
GTGTATCCGCCGCATGGGGGG     VYPPHGG       1    0
GTGTATCCGCCGCATGGTTTT     VYPPHGF       1    0
GTGTATCCGCCGGATGGTCAT     VYPPDGH       1    0
GTGTATCCGCCGGATTCTGTT     VYPPDSV       1    0
GTGTATCCGCCGGTTATTACG     VYPPVIT       1    0
GTGTATCCGCCTCGGAGTAGT     VYPPRSS       1    0
GTGTATCCGCCTGGGACGGGT     VYPPGTG       1    0
GTGTATCCGCGGACTCGTGAG     VYPRTRE       1    0
GTGTATCCGCTGTTGGGTATG     VYPLLGM       1    0
GTGTATCCGCTTATGATGGTT     VYPLMMV       1    0
GTGTATCCGGAACCGCCGCCG     VYPEPPP       1    0
GTGTATCCGGAGCTGCAGCAT     VYPELQH       1    0
GTGTATCCGGATCATTATGAT     VYPDHYD       1    0
GTGTATCCGGGTATGCAGTCG     VYPGMQS       1    0
GTGTATCCGGTTCCGCCGCCG     VYPVPPP       1    0
GTGTATCCGGTTGATATGTCT     VYPVDMS       1    0
GTGTATCCGTAGATGGGTCCT     VYPQMGP       1    0
GTGTATCCGTATAAGGCTACT     VYPYKAT       1    0
GTGTATCCGTATTCTAATGAG     VYPYSNE       1    0
GTGTATCCGTCGCATAATCTG     VYPSHNL       1    0
GTGTATCCGTCGCATCATGAG     VYPSHHE       1    0
GTGTATCCGTCTGGTCCGTCT     VYPSGPS       1    0
GTGTATCCGTTGCATCATCTT     VYPLHHL       1    0
GTGTATCCGTTTCATGCTACT     VYPFHAT       1    0
GTGTATCCGTTTTATTGGGCG     VYPFYWA       1    0
GTGTATCCTAATAAGACTAAG     VYPNKTK       1    0
GTGTATCCTACGAAGTTGGGT     VYPTKLG       1    0
GTGTATCCTACGCTTATGGCG     VYPTLMA       1    0
GTGTATCCTACTAGGGAGGAA     VYPTREE       1    0
GTGTATCCTACTAGGGAGGAT     VYPTRED       1    0
GTGTATCCTACTAGGGCGAGT     VYPTRAS       1    0
GTGTATCCTAGGGCTGATTTG     VYPRADL       1    0
GTGTATCCTATGACAGAGAGG     VYPMTER       1    0
GTGTATCCTATGACTGAGAGG     VYPMTER       1    0
GTGTATCCTATGATGAGTAAT     VYPMMSN       1    0
GTGTATCCTATGCCTGAGTTT     VYPMPEF       1    0
GTGTATCCTATGGGGCCTAGT     VYPMGPS       1    0
GTGTATCCTATTGCTACTAAT     VYPIATN       1    0
GTGTATCCTCAGCGTGATTAT     VYPQRDY       1    0
GTGTATCCTCAGGAGAAGACT     VYPQEKT       1    0
GTGTATCCTCAGGGTGCTGAT     VYPQGAD       1    0
GTGTATCCTCATCGTCCTTGT     VYPHRPC       1    0
GTGTATCCTCCTATTCATAGT     VYPPIHS       1    0
GTGTATCCTCCTTCTTTGCAT     VYPPSLH       1    0
GTGTATCCTCCTTCTTTTCAA     VYPPSFQ       1    0
GTGTATCCTCGGTCTATTACG     VYPRSIT       1    0
GTGTATCCTCGTCATCTTAAG     VYPRHLK       1    0
GTGTATCCTCGTGTTTAGGAT     VYPRVQD       1    0
GTGTATCCTCTGCGTGATTAT     VYPLRDY       1    0
GTGTATCCTCTGCTTGGGCTT     VYPLLGL       1    0
GTGTATCCTCTGTTTAAGCCT     VYPLFKP       1    0
GTGTATCCTCTTAAGCGTATG     VYPLKRM       1    0
GTGTATCCTCTTGCTAGTGAG     VYPLASE       1    0
GTGTATCCTCTTTATATTAAG     VYPLYIK       1    0
GTGTATCCTGAGCCTATGTGG     VYPEPMW       1    0
GTGTATCCTGAGGAGCCTTAG     VYPEEPQ       1    0
GTGTATCCTGAGTATGGTGCG     VYPEYGA       1    0
GTGTATCCTGCGCATTTGAAT     VYPAHLN       1    0
GTGTATCCTGCGTCTACGGTG     VYPASTV       1    0
GTGTATCCTGCTCTGCCTAGG     VYPALPR       1    0
GTGTATCCTGGTCGTGGTGAT     VYPGRGD       1    0
GTGTATCCTGGTGAGCTTATG     VYPGELM       1    0
GTGTATCCTGTGGTGTTTGTT     VYPVVFV       1    0
GTGTATCCTGTTAATCATTAT     VYPVNHY       1    0
GTGTATCCTTATCTGCGGCTT     VYPYLRL       1    0
GTGTATCCTTCTGCGCCTTGG     VYPSAPW       1    0
GTGTATCCTTGGATGAAACAA     VYPWMKQ       1    0
GTGTATCCTTGGATGTTTCAT     VYPWMFH       1    0
GTGTATCCTTGGCTTATGCTG     VYPWLML       1    0
GTGTATCCTTGGTAGGCGCAG     VYPWQAQ       1    0
GTGTATCCTTGTGTGGGGAGT     VYPCVGS       1    0
GTGTATCCTTTGTCTTATCGG     VYPLSYR       1    0
GTGTATCCTTTTAAGAGTGTT     VYPFKSV       1    0
GTGTATCCTTTTAATTATTGT     VYPFNYC       1    0
GTGTATCGGATAGGTCATTTA     VYRIGHL       1    0
GTGTATCGGATTAAGCAGGCG     VYRIKQA       1    0
GTGTATCGGCAGTTGTCTAAT     VYRQLSN       1    0
GTGTATCGGCATTGTACGTCT     VYRHCTS       1    0
GTGTATCGGCCTTGGGCTGAG     VYRPWAE       1    0
GTGTATCGGCTGAATGTTCAG     VYRLNVQ       1    0
GTGTATCGGCTGTTGTCTAAT     VYRLLSN       1    0
GTGTATCGGCTTGCTCCTATT     VYRLAPI       1    0
GTGTATCGGCTTTCGCAGCTT     VYRLSQL       1    0
GTGTATCGGGATACTACGTTG     VYRDTTL       1    0
GTGTATCGGGCGAAGGTGACT     VYRAKVT       1    0
GTGTATCGGGCGCATCCACAA     VYRAHPQ       1    0
GTGTATCGGGTGGATGATCAT     VYRVDDH       1    0
GTGTATCGGGTTACTACGTTG     VYRVTTL       1    0
GTGTATCGGGTTAGGCCTGTG     VYRVRPV       1    0
GTGTATCGGTCTTGGGGGCCT     VYRSWGP       1    0
GTGTATCGGTTTGCTGTTTGG     VYRFAVW       1    0
GTGTATCGGTTTGGTCATTTT     VYRFGHF       1    0
GTGTATCGTACGGATTAGAGG     VYRTDQR       1    0
GTGTATCGTACGTTGCCTTCT     VYRTLPS       1    0
GTGTATCGTACTACTCTGCAT     VYRTTLH       1    0
GTGTATCGTACTATGTTTGTT     VYRTMFV       1    0
GTGTATCGTACTGGGACGCTT     VYRTGTL       1    0
GTGTATCGTACTGGTATGGTT     VYRTGMV       1    0
GTGTATCGTATGCCGTGGTCT     VYRMPWS       1    0
GTGTATCGTCAGATTCCTTGG     VYRQIPW       1    0
GTGTATCGTCAGCCGCCTAAG     VYRQPPK       1    0
GTGTATCGTCAGGCTTGGGAG     VYRQAWE       1    0
GTGTATCGTCAGTTGGTGACT     VYRQLVT       1    0
GTGTATCGTCCTACTTATAAT     VYRPTYN       1    0
GTGTATCGTCCTTGGAATGCA     VYRPWNA       1    0
GTGTATCGTCCTTGGAATGCT     VYRPWNA       1    0
GTGTATCGTCTGCAGCTGACT     VYRLQLT       1    0
GTGTATCGTCTGTGGATGGAT     VYRLWMD       1    0
GTGTATCGTCTTAAGCATCTG     VYRLKHL       1    0
GTGTATCGTGAGACGCGTACG     VYRETRT       1    0
GTGTATCGTGAGATTATGTAT     VYREIMY       1    0
GTGTATCGTGATCGGCATGTT     VYRDRHV       1    0
GTGTATCGTGCGGATGCTTTT     VYRADAF       1    0
GTGTATCGTGCTGATTGTCCA     VYRADCP       1    0
GTGTATCGTGCTGATTGTCCT     VYRADCP       1    0
GTGTATCGTGTGAATAAGCAT     VYRVNKH       1    0
GTGTATCGTGTGCCGATTTAG     VYRVPIQ       1    0
GTGTATCGTGTGCCTAAGATG     VYRVPKM       1    0
GTGTATCGTGTGCCTCAGATG     VYRVPQM       1    0
GTGTATCGTGTTGATTATTCT     VYRVDYS       1    0
GTGTATCGTTAGAATTTTTCT     VYRQNFS       1    0
GTGTATCGTTATGCGACGCCG     VYRYATP       1    0
GTGTATCGTTATTTGCTGAAT     VYRYLLN       1    0
GTGTATCGTTTGAAGCTGCAT     VYRLKLH       1    0
GTGTATCGTTTGTAGAATGCT     VYRLQNA       1    0
GTGTATCGTTTTACTCATCAT     VYRFTHH       1    0
GTGTATCTGACGAGTGGGCCT     VYLTSGP       1    0
GTGTATCTGACTCCTTGTAGT     VYLTPCS       1    0
GTGTATCTGAGTAGTATGTCT     VYLSSMS       1    0
GTGTATCTGCATGTTATTTCA     VYLHVIS       1    0
GTGTATCTGCATGTTATTTCT     VYLHVIS       1    0
GTGTATCTGCCGACGCTGTGG     VYLPTLW       1    0
GTGTATCTGCCGACGCTGTTT     VYLPTLF       1    0
GTGTATCTGCCGCTGCGTACT     VYLPLRT       1    0
GTGTATCTGCGTAGGGATTTT     VYLRRDF       1    0
GTGTATCTGCTGGCTCCGACT     VYLLAPT       1    0
GTGTATCTGCTGGCTGTGTCG     VYLLAVS       1    0
GTGTATCTGCTTATGATGTTG     VYLLMML       1    0
GTGTATCTGCTTTCTATTCAT     VYLLSIH       1    0
GTGTATCTGGCGAAGATGACG     VYLAKMT       1    0
GTGTATCTGGCGCCTTTTTGG     VYLAPFW       1    0
GTGTATCTGGCTACGCCTTAT     VYLATPY       1    0
GTGTATCTGGGTAGTTCTCTT     VYLGSSL       1    0
GTGTATCTGGTGTGTTGTCAT     VYLVCCH       1    0
GTGTATCTGGTTAGTCCTTGG     VYLVSPW       1    0
GTGTATCTGGTTTGGACGTTG     VYLVWTL       1    0
GTGTATCTGTCGTATCATATG     VYLSYHM       1    0
GTGTATCTGTTGAAGCCTAGT     VYLLKPS       1    0
GTGTATCTGTTGCAGGCGTTG     VYLLQAL       1    0
GTGTATCTGTTGTAGGGGCAG     VYLLQGQ       1    0
GTGTATCTGTTTCCTTATTCT     VYLFPYS       1    0
GTGTATCTTAATGGTATGGAG     VYLNGME       1    0
GTGTATCTTACGACTAAGATT     VYLTTKI       1    0
GTGTATCTTACGCCTGATGTG     VYLTPDV       1    0
GTGTATCTTACGCGTTAGGTT     VYLTRQV       1    0
GTGTATCTTACGGCGCTTTAG     VYLTALQ       1    0
GTGTATCTTACGGCGGATTAG     VYLTADQ       1    0
GTGTATCTTATTCTTCATACT     VYLILHT       1    0
GTGTATCTTATTGCGTGTATT     VYLIACI       1    0
GTGTATCTTCCGCTGGAGCAT     VYLPLEH       1    0
GTGTATCTTGAGCATGAGAAT     VYLEHEN       1    0
GTGTATCTTGAGTATAAGGCA     VYLEYKA       1    0
GTGTATCTTGAGTATAAGGCT     VYLEYKA       1    0
GTGTATCTTGATTTTAGTCGG     VYLDFSR       1    0
GTGTATCTTGATTTTAGTCTT     VYLDFSL       1    0
GTGTATCTTGCGACTAAGCAT     VYLATKH       1    0
GTGTATCTTGTTCAGGTGACT     VYLVQVT       1    0
GTGTATCTTTTTTTGCTGAAT     VYLFLLN       1    0
GTGTATGAGAAGGGTTCGACG     VYEKGST       1    0
GTGTATGAGACGTTTAGTGAG     VYETFSE       1    0
GTGTATGAGATGAATCCTGGT     VYEMNPG       1    0
GTGTATGAGCATATGCTGTCT     VYEHMLS       1    0
GTGTATGAGCCTAATGATCGG     VYEPNDR       1    0
GTGTATGAGCCTAATGATCGT     VYEPNDR       1    0
GTGTATGAGCCTTCGTGTAAT     VYEPSCN       1    0
GTGTATGAGCGTCCTACTGAG     VYERPTE       1    0
GTGTATGAGCTGCGTATTCAG     VYELRIQ       1    0
GTGTATGAGCTGCTGGTGACT     VYELLVT       1    0
GTGTATGAGGAGCGGAAGCTT     VYEERKL       1    0
GTGTATGAGGATCGGCTTGTG     VYEDRLV       1    0
GTGTATGAGGCGCGTGATCTG     VYEARDL       1    0
GTGTATGAGGCGGCTCTGACG     VYEAALT       1    0
GTGTATGAGGCTAAGAATGCG     VYEAKNA       1    0
GTGTATGAGGCTGTTGGGCCG     VYEAVGP       1    0
GTGTATGAGGGGCATCATTTG     VYEGHHL       1    0
GTGTATGAGGGGGGGCTTCTT     VYEGGLL       1    0
GTGTATGAGTATCCGACTTTT     VYEYPTF       1    0
GTGTATGAGTGGTGGACTTGG     VYEWWTW       1    0
GTGTATGAGTTGGTTAATCGG     VYELVNR       1    0
GTGTATGATACGGCTGTTAAT     VYDTAVN       1    0
GTGTATGATACTAATGTGGTG     VYDTNVV       1    0
GTGTATGATACTAATTTTTGG     VYDTNFW       1    0
GTGTATGATAGGGAGAAGGAG     VYDREKE       1    0
GTGTATGATAGGGATATGCGG     VYDRDMR       1    0
GTGTATGATATGGATTCGACA     VYDMDST       1    0
GTGTATGATATGGATTCGACT     VYDMDST       1    0
GTGTATGATATGGCGTATAAT     VYDMAYN       1    0
GTGTATGATCAGAATGATCAT     VYDQNDH       1    0
GTGTATGATCATTGGACTTCT     VYDHWTS       1    0
GTGTATGATCCGACGCCGGGG     VYDPTPG       1    0
GTGTATGATCCGTCGGATTGT     VYDPSDC       1    0
GTGTATGATCCTAAGCAGGGT     VYDPKQG       1    0
GTGTATGATCCTAAGCTGACG     VYDPKLT       1    0
GTGTATGATCCTAAGCTGACT     VYDPKLT       1    0
GTGTATGATCCTCCGCGTACT     VYDPPRT       1    0
GTGTATGATCCTGAGGCTCGG     VYDPEAR       1    0
GTGTATGATCGGTTTAAGATG     VYDRFKM       1    0
GTGTATGATCGTCATACTATG     VYDRHTM       1    0
GTGTATGATCGTCGTGATCTT     VYDRRDL       1    0
GTGTATGATCTTATGTCGATG     VYDLMSM       1    0
GTGTATGATCTTGTTGATGCT     VYDLVDA       1    0
GTGTATGATGATTTTCGTCCG     VYDDFRP       1    0
GTGTATGATGCTGATATTTTG     VYDADIL       1    0
GTGTATGATGCTTCGATGCCT     VYDASMP       1    0
GTGTATGATGCTTTTAAGCCT     VYDAFKP       1    0
GTGTATGATGGTCTGGGGCAG     VYDGLGQ       1    0
GTGTATGATGTGCCGTATGCT     VYDVPYA       1    0
GTGTATGATGTGGGTTTGTAG     VYDVGLQ       1    0
GTGTATGATTATAAGACGCAA     VYDYKTQ       1    0
GTGTATGATTATAAGACGCAT     VYDYKTH       1    0
GTGTATGATTCGTAGGTTCTG     VYDSQVL       1    0
GTGTATGCGAAGACTTGGGTG     VYAKTWV       1    0
GTGTATGCGACGAGGCAGGGT     VYATRQG       1    0
GTGTATGCGACGCCTAGGGCG     VYATPRA       1    0
GTGTATGCGACTGCGAGGTAT     VYATARY       1    0
GTGTATGCGAGGACTTGGGAT     VYARTWD       1    0
GTGTATGCGATGAGTCGTCTT     VYAMSRL       1    0
GTGTATGCGATTGAGAATGTT     VYAIENV       1    0
GTGTATGCGATTTGGTATGAT     VYAIWYD       1    0
GTGTATGCGCAGCCAAAGGGG     VYAQPKG       1    0
GTGTATGCGCAGCCTTAGGGG     VYAQPQG       1    0
GTGTATGCGCATAGGAATCAT     VYAHRNH       1    0
GTGTATGCGCATTGGTCTCCA     VYAHWSP       1    0
GTGTATGCGCATTGGTCTCCT     VYAHWSP       1    0
GTGTATGCGCCGCAGATTCAT     VYAPQIH       1    0
GTGTATGCGCCGTAGAATCTT     VYAPQNL       1    0
GTGTATGCGCGGATGGCGGAT     VYARMAD       1    0
GTGTATGCGCTTTCGGAGTCG     VYALSES       1    0
GTGTATGCGGAGCAGAGAGGA     VYAEQRG       1    0
GTGTATGCGGAGTATGATGTT     VYAEYDV       1    0
GTGTATGCGGAGTCGCATAAG     VYAESHK       1    0
GTGTATGCGGAGTTGATGGCT     VYAELMA       1    0
GTGTATGCGGTGCCTCTTTCG     VYAVPLS       1    0
GTGTATGCGGTTAGTGGTCCG     VYAVSGP       1    0
GTGTATGCGTAGAAGACTGGT     VYAQKTG       1    0
GTGTATGCGTAGTGTCGTGTT     VYAQCRV       1    0
GTGTATGCGTATAGTATGGAG     VYAYSME       1    0
GTGTATGCGTATCCTGATAGG     VYAYPDR       1    0
GTGTATGCGTCGAATGCGTTG     VYASNAL       1    0
GTGTATGCGTCTGCTAGGTCG     VYASARS       1    0
GTGTATGCGTGGGCTCGGAAT     VYAWARN       1    0
GTGTATGCGTGGGGTGAGATT     VYAWGEI       1    0
GTGTATGCGTGTTGTTCTTAA     VYACCS*       1    0
GTGTATGCTAAGCTTCAGAAG     VYAKLQK       1    0
GTGTATGCTACGTTTCGGTAT     VYATFRY       1    0
GTGTATGCTACTGATGCGAAG     VYATDAK       1    0
GTGTATGCTAGGGCTATGTTT     VYARAMF       1    0
GTGTATGCTAGTCAGCCGCGG     VYASQPR       1    0
GTGTATGCTAGTTATGCGACT     VYASYAT       1    0
GTGTATGCTAGTTATTGGTAG     VYASYWQ       1    0
GTGTATGCTCAGAATAGGACT     VYAQNRT       1    0
GTGTATGCTCAGCATAAGCGT     VYAQHKR       1    0
GTGTATGCTCCGAAGACGCCG     VYAPKTP       1    0
GTGTATGCTCCTTATGGTATG     VYAPYGM       1    0
GTGTATGCTCCTTCTCATGAT     VYAPSHD       1    0
GTGTATGCTCCTTCTCATTAG     VYAPSHQ       1    0
GTGTATGCTCGTTTGATTGCA     VYARLIA       1    0
GTGTATGCTCGTTTGATTGCT     VYARLIA       1    0
GTGTATGCTCTTATTTGGCAG     VYALIWQ       1    0
GTGTATGCTCTTCGGACGGGG     VYALRTG       1    0
GTGTATGCTCTTTCTGATCAT     VYALSDH       1    0
GTGTATGCTGAGAGGAATTTG     VYAERNL       1    0
GTGTATGCTGAGCATACGCAT     VYAEHTH       1    0
GTGTATGCTGCGACGTAGACG     VYAATQT       1    0
GTGTATGCTGCTGAGTGGACG     VYAAEWT       1    0
GTGTATGCTGGTAGTATGGCT     VYAGSMA       1    0
GTGTATGCTGGTTATCGGTCG     VYAGYRS       1    0
GTGTATGCTGTTGTTATTGCG     VYAVVIA       1    0
GTGTATGCTTATCCTCAGACT     VYAYPQT       1    0
GTGTATGCTTATTCTGTTTAT     VYAYSVY       1    0
GTGTATGCTTCGTTTTATCAG     VYASFYQ       1    0
GTGTATGCTTGGCGGAATAAT     VYAWRNN       1    0
GTGTATGCTTGGGCGCTTAGG     VYAWALR       1    0
GTGTATGCTTGTATTGGTATT     VYACIGI       1    0
GTGTATGCTTGTTATTGGTAG     VYACYWQ       1    0
GTGTATGCTTTGGATGGGAAT     VYALDGN       1    0
GTGTATGGGAAGCGTGTGTGG     VYGKRVW       1    0
GTGTATGGGAATATGCTTCCT     VYGNMLP       1    0
GTGTATGGGAATCCTCAGTAG     VYGNPQQ       1    0
GTGTATGGGAGTAATAAGGAG     VYGSNKE       1    0
GTGTATGGGATTTTTGCTTTG     VYGIFAL       1    0
GTGTATGGGCAGATTGGTATG     VYGQIGM       1    0
GTGTATGGGCCGGTGAATAGG     VYGPVNR       1    0
GTGTATGGGCGTCTTAGTGAT     VYGRLSD       1    0
GTGTATGGGGAGCAGATGACG     VYGEQMT       1    0
GTGTATGGGGTGTGGGTGACT     VYGVWVT       1    0
GTGTATGGGGTTAGTCTGCTT     VYGVSLL       1    0
GTGTATGGGGTTTTGTGGTTG     VYGVLWL       1    0
GTGTATGGGTATCGTCATGTG     VYGYRHV       1    0
GTGTATGGGTCGAAGATGCGG     VYGSKMR       1    0
GTGTATGGGTCGTTGACTCTT     VYGSLTL       1    0
GTGTATGGGTCTAAGCATAGG     VYGSKHR       1    0
GTGTATGGGTCTGCTCGGCAG     VYGSARQ       1    0
GTGTATGGGTGTTGTCCTCTT     VYGCCPL       1    0
```
