## Supporting Data (Sequencing, Scripts) for "Reproducible Discovery of Cell-Binding Peptides “Lost” in Bulk Amplification via Emulsion Amplification in Phage Display Panning": Summary_Lot2.txt (part 20 of 25)

```
GTGTATGGGTTGAGTAATGAG     VYGLSNE       1    0
GTGTATGGTAATCTGTTGTAT     VYGNLLY       1    0
GTGTATGGTACGATGACGAGG     VYGTMTR       1    0
GTGTATGGTACGCCTACGTGT     VYGTPTC       1    0
GTGTATGGTACGCGGAATAAT     VYGTRNN       1    0
GTGTATGGTACTACTGATGTG     VYGTTDV       1    0
GTGTATGGTAGTCGGATTCGG     VYGSRIR       1    0
GTGTATGGTAGTGTGCCTTCG     VYGSVPS       1    0
GTGTATGGTATGACTTCGCCT     VYGMTSP       1    0
GTGTATGGTCATCGTCCGGCT     VYGHRPA       1    0
GTGTATGGTCATTATAGGCCT     VYGHYRP       1    0
GTGTATGGTCATTATTTTTAT     VYGHYFY       1    0
GTGTATGGTCCGACGTAGATT     VYGPTQI       1    0
GTGTATGGTCCGGGTTAGCTT     VYGPGQL       1    0
GTGTATGGTCCTGCTGTGGTT     VYGPAVV       1    0
GTGTATGGTGAGGATCCGCGT     VYGEDPR       1    0
GTGTATGGTGCGGAGGATCAT     VYGAEDH       1    0
GTGTATGGTGCTGCGATGGTG     VYGAAMV       1    0
GTGTATGGTGGTCCTAGTTTT     VYGGPSF       1    0
GTGTATGGTGTGCAGCCGACT     VYGVQPT       1    0
GTGTATGGTGTGTGTATGTGT     VYGVCMC       1    0
GTGTATGGTGTGTGTTGTCAT     VYGVCCH       1    0
GTGTATGGTTAGAATGTGACG     VYGQNVT       1    0
GTGTATGGTTGGGGGAAGGAT     VYGWGKD       1    0
GTGTATGGTTTGACTTCGCCT     VYGLTSP       1    0
GTGTATGGTTTTCAGGCGTTG     VYGFQAL       1    0
GTGTATGTGAAGGCGCCGTAA     VYVKAP*       1    0
GTGTATGTGAAGGTGGCAACA     VYVKVAT       1    0
GTGTATGTGAAGGTGGCTACT     VYVKVAT       1    0
GTGTATGTGAAGTTGGTTCCT     VYVKLVP       1    0
GTGTATGTGAATACTGCGAGT     VYVNTAS       1    0
GTGTATGTGAATACTGCGTGG     VYVNTAW       1    0
GTGTATGTGAATGCGTATGCG     VYVNAYA       1    0
GTGTATGTGACGAAGGCGAAG     VYVTKAK       1    0
GTGTATGTGACGCCAAAGCCG     VYVTPKP       1    0
GTGTATGTGACGGGGGAGAGT     VYVTGES       1    0
GTGTATGTGATGAAGTATCCT     VYVMKYP       1    0
GTGTATGTGATGCGTGGTGAT     VYVMRGD       1    0
GTGTATGTGCAGCCGAATTGT     VYVQPNC       1    0
GTGTATGTGCATTATTGTATT     VYVHYCI       1    0
GTGTATGTGCATTGGTAGGCT     VYVHWQA       1    0
GTGTATGTGCCGCATAAGGAG     VYVPHKE       1    0
GTGTATGTGCCGGAGCCGATT     VYVPEPI       1    0
GTGTATGTGCGGCCTTATAAG     VYVRPYK       1    0
GTGTATGTGCTGGGTCAGCGT     VYVLGQR       1    0
GTGTATGTGGATCGTAGGGAT     VYVDRRD       1    0
GTGTATGTGGCGGAGCTTATG     VYVAELM       1    0
GTGTATGTGGCTATGCCTTAG     VYVAMPQ       1    0
GTGTATGTGGCTATTAGTCAG     VYVAISQ       1    0
GTGTATGTGGCTCGGAGGGTG     VYVARRV       1    0
GTGTATGTGGCTTCGAAGTGT     VYVASKC       1    0
GTGTATGTGGGTACTTTGAAT     VYVGTLN       1    0
GTGTATGTGTAGGATTGGCAG     VYVQDWQ       1    0
GTGTATGTGTAGGCGCCGTAT     VYVQAPY       1    0
GTGTATGTGTATACTCATTGG     VYVYTHW       1    0
GTGTATGTGTATTATCATCAT     VYVYYHH       1    0
GTGTATGTGTCGCCTATGCCG     VYVSPMP       1    0
GTGTATGTGTCTACTTCTAAG     VYVSTSK       1    0
GTGTATGTGTCTCAGAGTCAA     VYVSQSQ       1    0
GTGTATGTGTCTTATCGGGTT     VYVSYRV       1    0
GTGTATGTGTTGATGGTTGAT     VYVLMVD       1    0
GTGTATGTTAAGGCGTTTAGT     VYVKAFS       1    0
GTGTATGTTAATAATACTCTT     VYVNNTL       1    0
GTGTATGTTAATGAGCTTTTT     VYVNELF       1    0
GTGTATGTTAATGTGGGTCAA     VYVNVGQ       1    0
GTGTATGTTAATGTGGGTCTT     VYVNVGL       1    0
GTGTATGTTACGGCGGCTCTT     VYVTAAL       1    0
GTGTATGTTACTAATTTGCAG     VYVTNLQ       1    0
GTGTATGTTAGGTATATTACG     VYVRYIT       1    0
GTGTATGTTATGCCTCTTGCT     VYVMPLA       1    0
GTGTATGTTATGCTTCCTCAT     VYVMLPH       1    0
GTGTATGTTATTCCTCTGACG     VYVIPLT       1    0
GTGTATGTTCATCGTGGTGGT     VYVHRGG       1    0
GTGTATGTTCCGCTGCTTATG     VYVPLLM       1    0
GTGTATGTTCCGTATCATCGG     VYVPYHR       1    0
GTGTATGTTCCTCCTTATCTA     VYVPPYL       1    0
GTGTATGTTCCTCCTTATCTT     VYVPPYL       1    0
GTGTATGTTCGTATTCCGGTT     VYVRIPV       1    0
GTGTATGTTCTGGCGATGTAT     VYVLAMY       1    0
GTGTATGTTGATGGTAAGGCG     VYVDGKA       1    0
GTGTATGTTGCTCTTTATCCG     VYVALYP       1    0
GTGTATGTTTATAATAGTCGT     VYVYNSR       1    0
GTGTATGTTTATAATTCGTTT     VYVYNSF       1    0
GTGTATGTTTATCAGGATCAT     VYVYQDH       1    0
GTGTATGTTTGGACGAATACT     VYVWTNT       1    0
GTGTATTAGACGTTTCCGACG     VYQTFPT       1    0
GTGTATTAGGAGAGGTCGCTA     VYQERSL       1    0
GTGTATTAGGAGAGGTCGCTT     VYQERSL       1    0
GTGTATTAGGATCCGTTTCGG     VYQDPFR       1    0
GTGTATTAGGCGGCGGGGTCT     VYQAAGS       1    0
GTGTATTAGGCTGGTCATACT     VYQAGHT       1    0
GTGTATTAGGGGACGGTTTAT     VYQGTVY       1    0
GTGTATTAGGTGAATACGAAG     VYQVNTK       1    0
GTGTATTAGGTGTTGTCTTAT     VYQVLSY       1    0
GTGTATTAGTATACGGATAAG     VYQYTDK       1    0
GTGTATTATAGGTCGAAGCCT     VYYRSKP       1    0
GTGTATTATAGTAATGATCAT     VYYSNDH       1    0
GTGTATTATAGTTCTGCTGAT     VYYSSAD       1    0
GTGTATTATAGTTTGAGTGTG     VYYSLSV       1    0
GTGTATTATATGGCGACTTAT     VYYMATY       1    0
GTGTATTATCATGCTACGGAT     VYYHATD       1    0
GTGTATTATCCGGTTCCTAGG     VYYPVPR       1    0
GTGTATTATCCTACTTAGACG     VYYPTQT       1    0
GTGTATTATCGGATGAAGCCG     VYYRMKP       1    0
GTGTATTATCTGAGGTGGAAT     VYYLRWN       1    0
GTGTATTATCTGCGTGTGCCG     VYYLRVP       1    0
GTGTATTATCTTAAGATTCAT     VYYLKIH       1    0
GTGTATTATGAGACTCTTACT     VYYETLT       1    0
GTGTATTATGATACTCTGACA     VYYDTLT       1    0
GTGTATTATGATACTCTGACT     VYYDTLT       1    0
GTGTATTATGATCGTGGTTCG     VYYDRGS       1    0
GTGTATTATGATGGTCAGCAT     VYYDGQH       1    0
GTGTATTATGCGAATTATATT     VYYANYI       1    0
GTGTATTATGCGACTCCTGAG     VYYATPE       1    0
GTGTATTATGCGGGGGGTCGT     VYYAGGR       1    0
GTGTATTATGCTGGGACGACA     VYYAGTT       1    0
GTGTATTATGCTGGGACGACT     VYYAGTT       1    0
GTGTATTATGGGGATGGTACT     VYYGDGT       1    0
GTGTATTATGTTGCGGTTGGT     VYYVAVG       1    0
GTGTATTATGTTGTTAAGTAT     VYYVVKY       1    0
GTGTATTATTCGATGCATAAT     VYYSMHN       1    0
GTGTATTATTGGTATGGGCAT     VYYWYGH       1    0
GTGTATTATTGGTCGCATCGT     VYYWSHR       1    0
GTGTATTATTGTACGCAGTGT     VYYCTQC       1    0
GTGTATTCGAATAGTACTACG     VYSNSTT       1    0
GTGTATTCGAATTGTAGGACG     VYSNCRT       1    0
GTGTATTCGAGTAAGGGGAAA     VYSSKGK       1    0
GTGTATTCGAGTAAGGGGAAT     VYSSKGN       1    0
GTGTATTCGATTCCTAATACT     VYSIPNT       1    0
GTGTATTCGCATCAGAGTTTT     VYSHQSF       1    0
GTGTATTCGCATCTTAATTCG     VYSHLNS       1    0
GTGTATTCGCATTTTCTGTAT     VYSHFLY       1    0
GTGTATTCGCCGCTGCTTCGT     VYSPLLR       1    0
GTGTATTCGCCTATTCGTTCG     VYSPIRS       1    0
GTGTATTCGGATCATGATGGT     VYSDHDG       1    0
GTGTATTCGGATTAGGTTCCG     VYSDQVP       1    0
GTGTATTCGGCTAATGGTGCT     VYSANGA       1    0
GTGTATTCGGGGTGGAATCAG     VYSGWNQ       1    0
GTGTATTCGGTGATTAATTCT     VYSVINS       1    0
GTGTATTCGGTGCCTAGTAAG     VYSVPSK       1    0
GTGTATTCGGTTAATAATACT     VYSVNNT       1    0
GTGTATTCGTGGAAGAGTTAG     VYSWKSQ       1    0
GTGTATTCTAAGCCGACTCGT     VYSKPTR       1    0
GTGTATTCTAATGCTCAGTAT     VYSNAQY       1    0
GTGTATTCTAATTATCCGTTG     VYSNYPL       1    0
GTGTATTCTACGGAGGATCCG     VYSTEDP       1    0
GTGTATTCTACTTAGAGTTAT     VYSTQSY       1    0
GTGTATTCTAGGATTTCTAAT     VYSRISN       1    0
GTGTATTCTAGGGCTCCTTGG     VYSRAPW       1    0
GTGTATTCTAGGGCTCCTTGT     VYSRAPC       1    0
GTGTATTCTAGGGGTGCTTAA     VYSRGA*       1    0
GTGTATTCTAGGGGTGCTTAT     VYSRGAY       1    0
GTGTATTCTAGTAGGTCTGCT     VYSSRSA       1    0
GTGTATTCTAGTCGTGTTCCG     VYSSRVP       1    0
GTGTATTCTAGTCGTGTTCCT     VYSSRVP       1    0
GTGTATTCTCAGAGTTGTACT     VYSQSCT       1    0
GTGTATTCTCATTTTCATCGT     VYSHFHR       1    0
GTGTATTCTCCGCCGTATTAT     VYSPPYY       1    0
GTGTATTCTCCTCGGACTTTG     VYSPRTL       1    0
GTGTATTCTCCTCTTTCGTAT     VYSPLSY       1    0
GTGTATTCTCGGATTGTTCGG     VYSRIVR       1    0
GTGTATTCTCGTATGACTGTG     VYSRMTV       1    0
GTGTATTCTCTGAGGTTGAGG     VYSLRLR       1    0
GTGTATTCTCTTGATAATGGT     VYSLDNG       1    0
GTGTATTCTGAGATTATTTCT     VYSEIIS       1    0
GTGTATTCTGAGGAGCATGTT     VYSEEHV       1    0
GTGTATTCTGAGTCTAGGCCG     VYSESRP       1    0
GTGTATTCTGATATTTTTGAG     VYSDIFE       1    0
GTGTATTCTGATATTTTTGAT     VYSDIFD       1    0
GTGTATTCTGCGACGTGTTAT     VYSATCY       1    0
GTGTATTCTGCTCATCATGGG     VYSAHHG       1    0
GTGTATTCTGTGCTGTTTAAT     VYSVLFN       1    0
GTGTATTCTGTGTGGTCTCTT     VYSVWSL       1    0
GTGTATTCTGTTTGTACGTAT     VYSVCTY       1    0
GTGTATTCTTCGACGAAAAAG     VYSSTKK       1    0
GTGTATTCTTGGTATAGTACG     VYSWYST       1    0
GTGTATTCTTGGTTTTAGGCT     VYSWFQA       1    0
GTGTATTGGAAGGGGCCTGCT     VYWKGPA       1    0
GTGTATTGGACGAATAGTTCT     VYWTNSS       1    0
GTGTATTGGACTCCTAATCGT     VYWTPNR       1    0
GTGTATTGGAGTATGCGTTAG     VYWSMRQ       1    0
GTGTATTGGATGCATCCGAGT     VYWMHPS       1    0
GTGTATTGGATTGCGTCGGTG     VYWIASV       1    0
GTGTATTGGCATACTGATAAT     VYWHTDN       1    0
GTGTATTGGCATAGTCTGTCG     VYWHSLS       1    0
GTGTATTGGCCGGATGGGTCT     VYWPDGS       1    0
GTGTATTGGCGTAATGTTAAG     VYWRNVK       1    0
GTGTATTGGCTGATTCAGGAT     VYWLIQD       1    0
GTGTATTGGGATTGTTCGGAT     VYWDCSD       1    0
GTGTATTGGTATAGTTCGCAG     VYWYSSQ       1    0
GTGTATTGTAAGCTTCCGATG     VYCKLPM       1    0
GTGTATTGTAATGTTATGCAT     VYCNVMH       1    0
GTGTATTGTAGGGAGCATGAG     VYCREHE       1    0
GTGTATTGTATGACTAATTGT     VYCMTNC       1    0
GTGTATTGTATGTATATTAGT     VYCMYIS       1    0
GTGTATTGTATTTGTTGGTCG     VYCICWS       1    0
GTGTATTGTCGTACGAGTGTT     VYCRTSV       1    0
GTGTATTGTGAGTTTCTGCTG     VYCEFLL       1    0
GTGTATTGTGCGGCTCAGTTG     VYCAAQL       1    0
GTGTATTGTGCTCAGCAGCCT     VYCAQQP       1    0
GTGTATTGTGGTGTGGCGTTG     VYCGVAL       1    0
GTGTATTGTGTTAGTCTGAGT     VYCVSLS       1    0
GTGTATTGTTAGGGTGCGTCG     VYCQGAS       1    0
GTGTATTGTTCTGATTATGCT     VYCSDYA       1    0
GTGTATTGTTTTATTCCGCCT     VYCFIPP       1    0
GTGTATTGTTTTTGTTGGTCG     VYCFCWS       1    0
GTGTATTTGAATGCTAAGCTT     VYLNAKL       1    0
GTGTATTTGAATTCGACGGCA     VYLNSTA       1    0
GTGTATTTGAATTCGCGTTGG     VYLNSRW       1    0
GTGTATTTGACGCATGATTAT     VYLTHDY       1    0
GTGTATTTGACTACTATTGTG     VYLTTIV       1    0
GTGTATTTGAGGCTGTTTCAT     VYLRLFH       1    0
GTGTATTTGAGTAATAATTAG     VYLSNNQ       1    0
GTGTATTTGAGTCTGACGTAT     VYLSLTY       1    0
GTGTATTTGATGTCTGGGACT     VYLMSGT       1    0
GTGTATTTGCATGGTGCTTTT     VYLHGAF       1    0
GTGTATTTGCCGCATGATTAT     VYLPHDY       1    0
GTGTATTTGCCGCGTCAGACT     VYLPRQT       1    0
GTGTATTTGCCTAATCTTAAT     VYLPNLN       1    0
GTGTATTTGCGGCTGACTTGT     VYLRLTC       1    0
GTGTATTTGCTGAATAGACCA     VYLLNRP       1    0
GTGTATTTGCTGAATAGTCCT     VYLLNSP       1    0
GTGTATTTGGAGACGTAGGTG     VYLETQV       1    0
GTGTATTTGGATCGGGATAAT     VYLDRDN       1    0
GTGTATTTGGCTCGTCCGGGG     VYLARPG       1    0
GTGTATTTGGCTGAGACGTCT     VYLAETS       1    0
GTGTATTTGGCTGATGCGTAT     VYLADAY       1    0
GTGTATTTGGGTAATGATGCG     VYLGNDA       1    0
GTGTATTTGTGGCTGTTTCAT     VYLWLFH       1    0
GTGTATTTGTTGATGGTTCAG     VYLLMVQ       1    0
GTGTATTTGTTGCGGAATAAT     VYLLRNN       1    0
GTGTATTTGTTGTCTCAGAAT     VYLLSQN       1    0
GTGTATTTTAAGGCTTTTACG     VYFKAFT       1    0
GTGTATTTTAATCAGTTTACG     VYFNQFT       1    0
GTGTATTTTACTCAGGCTGGG     VYFTQAG       1    0
GTGTATTTTACTCAGGCTGGT     VYFTQAG       1    0
GTGTATTTTCAGCATATGACG     VYFQHMT       1    0
GTGTATTTTCCTCTTATGCAG     VYFPLMQ       1    0
GTGTATTTTCGTAAGCCTTAT     VYFRKPY       1    0
GTGTATTTTCTGCATATGACG     VYFLHMT       1    0
GTGTATTTTCTTCCGAGGTTG     VYFLPRL       1    0
GTGTATTTTCTTTCGAGGGTG     VYFLSRV       1    0
GTGTATTTTGATCCGGTTTAT     VYFDPVY       1    0
GTGTATTTTGATCGGGTTACG     VYFDRVT       1    0
GTGTATTTTGGTAAGTCTCAG     VYFGKSQ       1    0
GTGTATTTTGTGTAGACTTCT     VYFVQTS       1    0
GTGTCAACGGCTCTTGAGGAG     VSTALEE       1    0
GTGTCCGTTTCGGGTCATCCG     VSVSGHP       1    0
GTGTCGAAGAATATGTGGCAT     VSKNMWH       1    0
GTGTCGAAGACGCAGATGTCG     VSKTQMS       1    0
GTGTCGAAGACGGCGATTGAG     VSKTAIE       1    0
GTGTCGAAGACTCCGTTGCGA     VSKTPLR       1    0
GTGTCGAAGACTCCGTTGCGT     VSKTPLR       1    0
GTGTCGAAGAGGGAGGCGTAG     VSKREAQ       1    0
GTGTCGAAGAGTATTCGAAAA     VSKSIRK       1    0
GTGTCGAAGAGTATTCGTTAT     VSKSIRY       1    0
GTGTCGAAGAGTGTTAAGACG     VSKSVKT       1    0
GTGTCGAAGATGAAGATGGCA     VSKMKMA       1    0
GTGTCGAAGATGAAGATGGCT     VSKMKMA       1    0
GTGTCGAAGATTGGTTTGCAG     VSKIGLQ       1    0
GTGTCGAAGCAGAGTTTTCGG     VSKQSFR       1    0
GTGTCGAAGCATTAGCTGTCG     VSKHQLS       1    0
GTGTCGAAGCATTAGCTGTCT     VSKHQLS       1    0
GTGTCGAAGCCGGGGATGTTT     VSKPGMF       1    0
GTGTCGAAGCCTTCGCGTTCT     VSKPSRS       1    0
GTGTCGAAGCCTTGGGATTTT     VSKPWDF       1    0
GTGTCGAAGCTTCTTGGTGAT     VSKLLGD       1    0
GTGTCGAAGCTTGATCGTGTG     VSKLDRV       1    0
GTGTCGAAGGAGAATTATACG     VSKENYT       1    0
GTGTCGAAGGAGGATATGCCG     VSKEDMP       1    0
GTGTCGAAGGATCGGTGTGAT     VSKDRCD       1    0
GTGTCGAAGGATTCGATTAGT     VSKDSIS       1    0
GTGTCGAAGGCTACTACGTAA     VSKATT*       1    0
GTGTCGAAGGCTACTACGTAT     VSKATTY       1    0
GTGTCGAAGGCTTATGTTACG     VSKAYVT       1    0
GTGTCGAAGTATAGAACGGAA     VSKYRTE       1    0
GTGTCGAAGTATGAGGGGTTT     VSKYEGF       1    0
GTGTCGAAGTATTCTTTGTAG     VSKYSLQ       1    0
GTGTCGAAGTATTTTCCTCCG     VSKYFPP       1    0
GTGTCGAAGTCGGCTGATTAG     VSKSADQ       1    0
GTGTCGAAGTCTACGCTGCCT     VSKSTLP       1    0
GTGTCGAAGTCTGGTGATGAA     VSKSGDE       1    0
GTGTCGAAGTCTGGTGATGAT     VSKSGDD       1    0
GTGTCGAAGTGGGCGCCTCCG     VSKWAPP       1    0
GTGTCGAAGTGGGCGCCTCCT     VSKWAPP       1    0
GTGTCGAAGTTGAAGATGGCT     VSKLKMA       1    0
GTGTCGAATAAGGCTTAAACG     VSNKA*T       1    0
GTGTCGAATAATAGTGTGACG     VSNNSVT       1    0
GTGTCGAATAATCCGAGTCCG     VSNNPSP       1    0
GTGTCGAATAATTGGCCTTCG     VSNNWPS       1    0
GTGTCGAATACGTATGTGCAG     VSNTYVQ       1    0
GTGTCGAATACTAATCCGCAT     VSNTNPH       1    0
GTGTCGAATACTCCGTATCAA     VSNTPYQ       1    0
GTGTCGAATACTCCGTATCAT     VSNTPYH       1    0
GTGTCGAATAGGACGATGGTT     VSNRTMV       1    0
GTGTCGAATAGTGATGTTGAA     VSNSDVE       1    0
GTGTCGAATAGTGATGTTGAT     VSNSDVD       1    0
GTGTCGAATATGCTGTGGACG     VSNMLWT       1    0
GTGTCGAATATTATGGTGTTG     VSNIMVL       1    0
GTGTCGAATCATAGTGATAAG     VSNHSDK       1    0
GTGTCGAATCATATGTGGATT     VSNHMWI       1    0
GTGTCGAATCATTCGCCGACT     VSNHSPT       1    0
GTGTCGAATCCGTCGATTACT     VSNPSIT       1    0
GTGTCGAATCCGTTGCTTAAT     VSNPLLN       1    0
GTGTCGAATCCTGCTTTTCGT     VSNPAFR       1    0
GTGTCGAATCGGACTTTTAAT     VSNRTFN       1    0
GTGTCGAATCTGCGGTTTCAG     VSNLRFQ       1    0
GTGTCGAATCTTTCTTTGAGG     VSNLSLR       1    0
GTGTCGAATGAGCATAATAAT     VSNEHNN       1    0
GTGTCGAATGAGGGGCTACAT     VSNEGLH       1    0
GTGTCGAATGAGGGGCTTCTG     VSNEGLL       1    0
GTGTCGAATGAGTATCAGGTT     VSNEYQV       1    0
GTGTCGAATGATACTGAGACT     VSNDTET       1    0
GTGTCGAATGATGCGAGGGAG     VSNDARE       1    0
GTGTCGAATGATTATTTGAGT     VSNDYLS       1    0
GTGTCGAATGATTATTTTTTT     VSNDYFF       1    0
GTGTCGAATGGGATTGGTCAT     VSNGIGH       1    0
GTGTCGAATGGGCTTAAAGAA     VSNGLKE       1    0
GTGTCGAATGGGCTTAATGTA     VSNGLNV       1    0
GTGTCGAATGGGGGGACTCAT     VSNGGTH       1    0
GTGTCGAATGGTCTGCATCGG     VSNGLHR       1    0
GTGTCGAATGGTGGGGGGGAT     VSNGGGD       1    0
GTGTCGAATGTGGATCCTTAT     VSNVDPY       1    0
GTGTCGAATGTGGGGCTGGAT     VSNVGLD       1    0
GTGTCGAATGTTACTGAGACT     VSNVTET       1    0
GTGTCGAATTAGACGATTCCT     VSNQTIP       1    0
GTGTCGAATTAGGCTTTTACG     VSNQAFT       1    0
GTGTCGAATTCGGTGAATAGT     VSNSVNS       1    0
GTGTCGAATTGGTATCTTTAT     VSNWYLY       1    0
GTGTCGAATTGTCGGACGCTT     VSNCRTL       1    0
GTGTCGAATTTGACTCCTGAT     VSNLTPD       1    0
GTGTCGAATTTGAGGCTGGTT     VSNLRLV       1    0
GTGTCGAATTTGCTGTATTCG     VSNLLYS       1    0
GTGTCGAATTTTAAGACGGTG     VSNFKTV       1    0
GTGTCGACGAAGTAGGGTGGT     VSTKQGG       1    0
GTGTCGACGAATGCGGCTGAG     VSTNAAE       1    0
GTGTCGACGACACAGAAGCAG     VSTTQKQ       1    0
GTGTCGACGACGAGGGTGGGT     VSTTRVG       1    0
GTGTCGACGACGTATACTACG     VSTTYTT       1    0
GTGTCGACGACTGATGGAAAG     VSTTDGK       1    0
GTGTCGACGACTGATGGTAAG     VSTTDGK       1    0
GTGTCGACGATGCATCGTGGA     VSTMHRG       1    0
GTGTCGACGATGCATCGTGGT     VSTMHRG       1    0
GTGTCGACGCAGAATTTGACG     VSTQNLT       1    0
GTGTCGACGCAGCTGCTGTTT     VSTQLLF       1    0
GTGTCGACGCATATGCCTTAA     VSTHMP*       1    0
GTGTCGACGCATCCGATTGCG     VSTHPIA       1    0
GTGTCGACGCCTCTGGCGGTT     VSTPLAV       1    0
GTGTCGACGCCTGATATTTCA     VSTPDIS       1    0
GTGTCGACGCGTTTTATGACT     VSTRFMT       1    0
GTGTCGACGCTGGATCCTCTT     VSTLDPL       1    0
GTGTCGACGCTGTTGCCTGAT     VSTLLPD       1    0
GTGTCGACGCTTCAGAAGATG     VSTLQKM       1    0
GTGTCGACGGTGAAGTGGACT     VSTVKWT       1    0
GTGTCGACGGTGGCGCTTTAT     VSTVALY       1    0
GTGTCGACGGTTCCTAAGACT     VSTVPKT       1    0
GTGTCGACGGTTGAGGCGATT     VSTVEAI       1    0
GTGTCGACGTAGACTAAGAAT     VSTQTKN       1    0
GTGTCGACGTATCATAAGCAT     VSTYHKH       1    0
GTGTCGACGTATCTTTATCAT     VSTYLYH       1    0
GTGTCGACGTATTATATTATT     VSTYYII       1    0
GTGTCGACGTCGCATAAGCAG     VSTSHKQ       1    0
GTGTCGACGTCGTATACTACG     VSTSYTT       1    0
GTGTCGACGTCTAGGACGAAT     VSTSRTN       1    0
GTGTCGACGTCTCTGATGCAG     VSTSLMQ       1    0
GTGTCGACGTGGGGTGTTGTG     VSTWGVV       1    0
GTGTCGACGTTGCAGCCGCAT     VSTLQPH       1    0
GTGTCGACGTTGGATGCTTTT     VSTLDAF       1    0
GTGTCGACGTTGTCGGCTCGT     VSTLSAR       1    0
GTGTCGACGTTGTTTCCGCTT     VSTLFPL       1    0
GTGTCGACTAATCAGGAGTTG     VSTNQEL       1    0
GTGTCGACTAATGTGGTTGCG     VSTNVVA       1    0
GTGTCGACTAGGCTGAATGGG     VSTRLNG       1    0
GTGTCGACTATGCCGCATCAG     VSTMPHQ       1    0
GTGTCGACTATGGTTGAGCGT     VSTMVER       1    0
GTGTCGACTATTCCTGCGGGA     VSTIPAG       1    0
GTGTCGACTCAGGATAAGTTT     VSTQDKF       1    0
GTGTCGACTCAGGATATTTAG     VSTQDIQ       1    0
GTGTCGACTCATTTGACTCTG     VSTHLTL       1    0
GTGTCGACTCCGTTGATTGCG     VSTPLIA       1    0
GTGTCGACTCGGGGGATGGAA     VSTRGME       1    0
GTGTCGACTCGGGGGATGGAT     VSTRGMD       1    0
GTGTCGACTCGGTATACGCAT     VSTRYTH       1    0
GTGTCGACTCTAAAAAAAAAG     VSTLKKK       1    0
GTGTCGACTCTGCATATGATT     VSTLHMI       1    0
GTGTCGACTCTGTGTCAGATG     VSTLCQM       1    0
GTGTCGACTCTTTTGGAGGAA     VSTLLEE       1    0
GTGTCGACTCTTTTGGAGGTT     VSTLLEV       1    0
GTGTCGACTCTTTTTAATAAG     VSTLFNK       1    0
GTGTCGACTGAGATGGCTCTG     VSTEMAL       1    0
GTGTCGACTGATAGTTAGGCG     VSTDSQA       1    0
GTGTCGACTGCGCAGAAGGAG     VSTAQKE       1    0
GTGTCGACTGCGGATCTTTTG     VSTADLL       1    0
GTGTCGACTGCTCCTCATACT     VSTAPHT       1    0
GTGTCGACTGTGATTAATCCT     VSTVINP       1    0
GTGTCGACTGTTTATAATTAG     VSTVYNQ       1    0
GTGTCGACTGTTTTTCGTTAG     VSTVFRQ       1    0
GTGTCGACTTATGAGCTTGGG     VSTYELG       1    0
GTGTCGACTTCGCCGGAGTGG     VSTSPEW       1    0
GTGTCGACTTCGCCTTCGGAT     VSTSPSD       1    0
GTGTCGACTTCGGTGCTTTAG     VSTSVLQ       1    0
GTGTCGACTTTTAGGAGTATA     VSTFRSI       1    0
GTGTCGACTTTTAGGAGTATT     VSTFRSI       1    0
GTGTCGAGGAATTGGACGTTT     VSRNWTF       1    0
GTGTCGAGGAATTTGTATTTA     VSRNLYL       1    0
GTGTCGAGGAATTTGTATTTT     VSRNLYF       1    0
GTGTCGAGGACTCATTCGGAG     VSRTHSE       1    0
GTGTCGAGGCAGACGGATCCT     VSRQTDP       1    0
GTGTCGAGGCCGCATGCAGAG     VSRPHAE       1    0
GTGTCGAGGCCGCATGCTGAG     VSRPHAE       1    0
GTGTCGAGGCTGATTTCGTCG     VSRLISS       1    0
GTGTCGAGGCTGCCTGAGCCT     VSRLPEP       1    0
GTGTCGAGGCTGCGGTAGATT     VSRLRQI       1    0
GTGTCGAGGCTGGAGAGTGTG     VSRLESV       1    0
GTGTCGAGGGGGCGTTTGCCT     VSRGRLP       1    0
GTGTCGAGGGGTGGGAGTTAT     VSRGGSY       1    0
GTGTCGAGGTATTTTGCTGTG     VSRYFAV       1    0
GTGTCGAGGTGGCTTGGTTCT     VSRWLGS       1    0
GTGTCGAGTAAGATTATTCTA     VSSKIIL       1    0
GTGTCGAGTAAGATTATTCTT     VSSKIIL       1    0
GTGTCGAGTACGAAGTTTGAT     VSSTKFD       1    0
GTGTCGAGTAGGCAGGCTGAG     VSSRQAE       1    0
GTGTCGAGTATGCTTACTCCT     VSSMLTP       1    0
GTGTCGAGTATGGGTTCGAAG     VSSMGSK       1    0
GTGTCGAGTCAGCGTCATTAG     VSSQRHQ       1    0
GTGTCGAGTCATTGGAGGGAG     VSSHWRE       1    0
GTGTCGAGTCATTGGAGGGAT     VSSHWRD       1    0
GTGTCGAGTCCGGTGGGTGAG     VSSPVGE       1    0
GTGTCGAGTCCTGGTTTTATT     VSSPGFI       1    0
GTGTCGAGTCGGGTTCCTCCT     VSSRVPP       1    0
GTGTCGAGTCGTGGGTTTCTG     VSSRGFL       1    0
GTGTCGAGTCTTCATGCTGAG     VSSLHAE       1    0
GTGTCGAGTCTTGATCTTCCT     VSSLDLP       1    0
GTGTCGAGTGCTATTTGTAAT     VSSAICN       1    0
GTGTCGAGTGCTTATACTGAG     VSSAYTE       1    0
GTGTCGAGTGCTTCGGTTGTG     VSSASVV       1    0
GTGTCGAGTGGTTTTTAGAGG     VSSGFQR       1    0
GTGTCGAGTGTGAGGGGGATT     VSSVRGI       1    0
GTGTCGAGTGTGGCTAAGCTT     VSSVAKL       1    0
GTGTCGAGTGTGTTTGCGGTT     VSSVFAV       1    0
GTGTCGAGTTAGAAGTTGCAT     VSSQKLH       1    0
GTGTCGAGTTCTAGTGAGCCA     VSSSSEP       1    0
GTGTCGAGTTCTAGTGAGCCT     VSSSSEP       1    0
GTGTCGAGTTCTCCGCCTCTG     VSSSPPL       1    0
GTGTCGAGTTCTGAGTATCAT     VSSSEYH       1    0
GTGTCGAGTTGGCAGTGGCTA     VSSWQWL       1    0
GTGTCGAGTTGGCAGTGGCTT     VSSWQWL       1    0
GTGTCGAGTTGGGTTGGTGCG     VSSWVGA       1    0
GTGTCGAGTTGTGATCCGCCG     VSSCDPP       1    0
GTGTCGAGTTTGCAGGAGGAG     VSSLQEE       1    0
GTGTCGAGTTTGGGTTCGAAG     VSSLGSK       1    0
GTGTCGAGTTTTAAGCAGTCT     VSSFKQS       1    0
GTGTCGATGAATAGTAAGTGG     VSMNSKW       1    0
GTGTCGATGAATGTGGCGCGT     VSMNVAR       1    0
GTGTCGATGACTAATACGGCT     VSMTNTA       1    0
GTGTCGATGACTCCTAGGATT     VSMTPRI       1    0
GTGTCGATGAGTGATGATCTT     VSMSDDL       1    0
GTGTCGATGATGCAGAGGCCT     VSMMQRP       1    0
GTGTCGATGATGTATGTGTAG     VSMMYVQ       1    0
GTGTCGATGCCTTATCTGTCG     VSMPYLS       1    0
GTGTCGATGCGTAGTATTACG     VSMRSIT       1    0
GTGTCGATGGAGACTCGGGAG     VSMETRE       1    0
GTGTCGATGGATAGTCTGATT     VSMDSLI       1    0
GTGTCGATGGATAGTTCGTCG     VSMDSSS       1    0
GTGTCGATGGATATGGAGTCT     VSMDMES       1    0
GTGTCGATGGATCGTGTGATT     VSMDRVI       1    0
GTGTCGATGGCGACGAATAAG     VSMATNK       1    0
GTGTCGATGGGTATGTATCCG     VSMGMYP       1    0
GTGTCGATGGGTCGTAAGGTG     VSMGRKV       1    0
GTGTCGATGGGTCTTCCGGCT     VSMGLPA       1    0
GTGTCGATGGGTTTGCGGAAT     VSMGLRN       1    0
GTGTCGATGGTGATTATTCAT     VSMVIIH       1    0
GTGTCGATGGTTTTTTGTCCG     VSMVFCP       1    0
GTGTCGATGTATGCGAGTCTG     VSMYASL       1    0
GTGTCGATGTCGCCGGTTTTG     VSMSPVL       1    0
GTGTCGATGTCTCATCTTACG     VSMSHLT       1    0
GTGTCGATGTCTCCGTCGACT     VSMSPST       1    0
GTGTCGATGTGGAGGTTGATG     VSMWRLM       1    0
GTGTCGATGTGGGATAGTACT     VSMWDST       1    0
GTGTCGATGTTTCTTTCTTAG     VSMFLSQ       1    0
GTGTCGATTAAGATGAGGTGT     VSIKMRC       1    0
GTGTCGATTAGGCAGCATTTT     VSIRQHF       1    0
GTGTCGATTAGTAAGGCTACG     VSISKAT       1    0
GTGTCGATTATGGAGCTTGCT     VSIMELA       1    0
GTGTCGATTATTGGTCAGAGG     VSIIGQR       1    0
GTGTCGATTCAGGATGTGAAT     VSIQDVN       1    0
GTGTCGATTCATCTTTTTGGT     VSIHLFG       1    0
GTGTCGATTCCGAATGGGCCG     VSIPNGP       1    0
GTGTCGATTCCGTCTCAGCCT     VSIPSQP       1    0
GTGTCGATTCCTAGTCGTAAG     VSIPSRK       1    0
GTGTCGATTCCTGGGCGGCTG     VSIPGRL       1    0
GTGTCGATTCGGACTAGTCAG     VSIRTSQ       1    0
GTGTCGATTCGTCCGTATAAT     VSIRPYN       1    0
GTGTCGATTCTGGCGGGGTAG     VSILAGQ       1    0
GTGTCGATTCTTTATTGGAAT     VSILYWN       1    0
GTGTCGATTGAGCTTCTTACT     VSIELLT       1    0
GTGTCGATTGATCCGACGTAT     VSIDPTY       1    0
GTGTCGATTGATCTTTTGTAG     VSIDLLQ       1    0
GTGTCGATTGCGAGTCGTGCG     VSIASRA       1    0
GTGTCGATTGCGTATAAGGAG     VSIAYKE       1    0
GTGTCGATTGCTACTCGTCAT     VSIATRH       1    0
GTGTCGATTGCTGTGAAGAAT     VSIAVKN       1    0
GTGTCGATTGGTCTGCCGGTG     VSIGLPV       1    0
GTGTCGATTTCTCAGGAGTCT     VSISQES       1    0
GTGTCGATTTCTGTTGGTAGT     VSISVGS       1    0
GTGTCGATTTGGTGGTATAAG     VSIWWYK       1    0
GTGTCGATTTGTGTGCTGTGT     VSICVLC       1    0
GTGTCGATTTTTCCTTCTACT     VSIFPST       1    0
GTGTCGATTTTTGGGGAGGAT     VSIFGED       1    0
GTGTCGATTTTTGGTCAGAGG     VSIFGQR       1    0
GTGTCGATTTTTTAGACGACT     VSIFQTT       1    0
GTGTCGATTTTTTCGATTAAT     VSIFSIN       1    0
GTGTCGCAGAATAAGCCGGAT     VSQNKPD       1    0
GTGTCGCAGACTGTTCCGTTG     VSQTVPL       1    0
GTGTCGCAGAGGATTCGGCAG     VSQRIRQ       1    0
GTGTCGCAGATTTCGAAGCCT     VSQISKP       1    0
GTGTCGCAGATTTCGCCGGTG     VSQISPV       1    0
GTGTCGCAGATTTTTTTGTAT     VSQIFLY       1    0
GTGTCGCAGCAGACTATTTAT     VSQQTIY       1    0
GTGTCGCAGCAGGTTGGTGGG     VSQQVGG       1    0
GTGTCGCAGCAGTGGAATATT     VSQQWNI       1    0
GTGTCGCAGCCGAGTGCGTTT     VSQPSAF       1    0
GTGTCGCAGCCTAGGATTGTT     VSQPRIV       1    0
GTGTCGCAGCCTGGGCAGGTT     VSQPGQV       1    0
GTGTCGCAGCCTTCGTCGTGT     VSQPSSC       1    0
GTGTCGCAGCGTCTTCTTCAG     VSQRLLQ       1    0
GTGTCGCAGCTGGTGCCGCAG     VSQLVPQ       1    0
GTGTCGCAGCTTAATTTGCCG     VSQLNLP       1    0
GTGTCGCAGCTTCATCATGGG     VSQLHHG       1    0
GTGTCGCAGGAGGCTCCTTAT     VSQEAPY       1    0
GTGTCGCAGGATAAGACTAGT     VSQDKTS       1    0
GTGTCGCAGGATCCTCGTTTG     VSQDPRL       1    0
GTGTCGCAGGATTGGATTACT     VSQDWIT       1    0
GTGTCGCAGGGTTTGCCGTTT     VSQGLPF       1    0
GTGTCGCAGGTGCTTCATTGT     VSQVLHC       1    0
GTGTCGCAGGTGTCTGAGTAT     VSQVSEY       1    0
GTGTCGCAGGTTTATTCTCCG     VSQVYSP       1    0
GTGTCGCAGGTTTTGTTGAAT     VSQVLLN       1    0
GTGTCGCAGTAGATGAGGGTT     VSQQMRV       1    0
GTGTCGCAGTAGGATTCTACT     VSQQDST       1    0
GTGTCGCAGTAGGTGCTGACG     VSQQVLT       1    0
GTGTCGCAGTATAGTGATACT     VSQYSDT       1    0
GTGTCGCAGTATCTGCCTCTG     VSQYLPL       1    0
GTGTCGCAGTATTGTAATTCT     VSQYCNS       1    0
GTGTCGCAGTCTTTGTCGTTT     VSQSLSF       1    0
GTGTCGCAGTGGGCGATGTTT     VSQWAMF       1    0
GTGTCGCAGTTTGATAATGGT     VSQFDNG       1    0
GTGTCGCATAATCCGCCGTTG     VSHNPPL       1    0
GTGTCGCATACTAATACTCCT     VSHTNTP       1    0
GTGTCGCATACTGTGACTCCT     VSHTVTP       1    0
GTGTCGCATACTTATCGGATG     VSHTYRM       1    0
GTGTCGCATAGGACTAAAAGA     VSHRTKR       1    0
GTGTCGCATAGGATGAGTATA     VSHRMSI       1    0
GTGTCGCATAGGATGAGTATT     VSHRMSI       1    0
GTGTCGCATATGGCTGCGATA     VSHMAAI       1    0
GTGTCGCATATTATTTCGTCG     VSHIISS       1    0
GTGTCGCATCAGACTTCGAAT     VSHQTSN       1    0
GTGTCGCATCAGATTGGTTAT     VSHQIGY       1    0
GTGTCGCATCATCCTAGGTTA     VSHHPRL       1    0
GTGTCGCATCATCCTAGGTTT     VSHHPRF       1    0
GTGTCGCATCCTAAGCATACA     VSHPKHT       1    0
GTGTCGCATCCTAAGCATACT     VSHPKHT       1    0
GTGTCGCATCCTATTTTTCGT     VSHPIFR       1    0
GTGTCGCATCCTCAGTATGTT     VSHPQYV       1    0
GTGTCGCATCCTTCGAATCAT     VSHPSNH       1    0
GTGTCGCATCGTCCTGCGCAT     VSHRPAH       1    0
GTGTCGCATCTGAATTCTGGA     VSHLNSG       1    0
GTGTCGCATCTGAATTCTGGT     VSHLNSG       1    0
GTGTCGCATCTTGCGTAGGCG     VSHLAQA       1    0
GTGTCGCATCTTGCGTAGGCT     VSHLAQA       1    0
GTGTCGCATGAGGAGCTTATT     VSHEELI       1    0
GTGTCGCATGAGTTGGCGCGT     VSHELAR       1    0
GTGTCGCATGCGTCGTATAAT     VSHASYN       1    0
GTGTCGCATGCTCCGCATCAT     VSHAPHH       1    0
GTGTCGCATGCTCTGCCGACT     VSHALPT       1    0
GTGTCGCATGGGACGAATTAA     VSHGTN*       1    0
GTGTCGCATGGGACGAATTAT     VSHGTNY       1    0
GTGTCGCATGGGGTTCAGAAT     VSHGVQN       1    0
GTGTCGCATGGTCAGATTATA     VSHGQII       1    0
GTGTCGCATGGTTCGAAAAGG     VSHGSKR       1    0
GTGTCGCATGGTTCGAATAGG     VSHGSNR       1    0
GTGTCGCATGTTTGGCGTTTG     VSHVWRL       1    0
GTGTCGCATGTTTTGGTGCTA     VSHVLVL       1    0
GTGTCGCATGTTTTGGTGCTT     VSHVLVL       1    0
GTGTCGCATTATAATAAGTAT     VSHYNKY       1    0
GTGTCGCATTATATGTTTAAT     VSHYMFN       1    0
GTGTCGCATTATCCGCCGTTG     VSHYPPL       1    0
GTGTCGCATTATCCTCTTCTT     VSHYPLL       1    0
GTGTCGCATTCTATACAGCAA     VSHSIQQ       1    0
GTGTCGCATTCTATTCTGCAA     VSHSILQ       1    0
GTGTCGCATTGGACTATTAGT     VSHWTIS       1    0
GTGTCGCATTTGGTTTGGCCT     VSHLVWP       1    0
GTGTCGCATTTTCCGCTTTTG     VSHFPLL       1    0
GTGTCGCATTTTTATCAGAAG     VSHFYQK       1    0
GTGTCGCCAACAAAAAAAGAA     VSPTKKE       1    0
GTGTCGCCGAAGTATCCGGAG     VSPKYPE       1    0
GTGTCGCCGAATCAGTGGACT     VSPNQWT       1    0
GTGTCGCCGACGCTGCGTCTG     VSPTLRL       1    0
GTGTCGCCGACTAATAGTACT     VSPTNST       1    0
GTGTCGCCGACTATGTCTACG     VSPTMST       1    0
GTGTCGCCGAGGTTTGTTTTT     VSPRFVF       1    0
GTGTCGCCGATGGATCGTCAT     VSPMDRH       1    0
GTGTCGCCGATGGTGCCTGAT     VSPMVPD       1    0
GTGTCGCCGATGTATTATAGT     VSPMYYS       1    0
GTGTCGCCGATTCTTGAGCGG     VSPILER       1    0
GTGTCGCCGATTCTTGAGCGT     VSPILER       1    0
GTGTCGCCGCAGACGTGGCAA     VSPQTWQ       1    0
GTGTCGCCGCAGAGTCCGGAT     VSPQSPD       1    0
GTGTCGCCGCATACTATTATT     VSPHTII       1    0
GTGTCGCCGCATGCGACTATT     VSPHATI       1    0
GTGTCGCCGCATTGGCTTCAT     VSPHWLH       1    0
GTGTCGCCGCATTTGGAGATG     VSPHLEM       1    0
GTGTCGCCGCGGAGGTGGATT     VSPRRWI       1    0
GTGTCGCCGCGGATTCGTACG     VSPRIRT       1    0
GTGTCGCCGCGGTGGACGCTG     VSPRWTL       1    0
GTGTCGCCGCTGCGGTCTCAT     VSPLRSH       1    0
GTGTCGCCGCTGTCGCTGTAT     VSPLSLY       1    0
GTGTCGCCGCTTAGTTTTCCA     VSPLSFP       1    0
GTGTCGCCGGCGACTGTTCGG     VSPATVR       1    0
GTGTCGCCGGTGAAGGGTCGT     VSPVKGR       1    0
GTGTCGCCGGTGTATTCGTAT     VSPVYSY       1    0
GTGTCGCCGTATCTTAATGTT     VSPYLNV       1    0
GTGTCGCCGTATTTGAAGGTG     VSPYLKV       1    0
GTGTCGCCGTCGTTGACTTGG     VSPSLTW       1    0
GTGTCGCCGTTGACGCAGTCG     VSPLTQS       1    0
GTGTCGCCGTTGTGTCGGTCT     VSPLCRS       1    0
GTGTCGCCGTTTAAGCATATA     VSPFKHI       1    0
GTGTCGCCGTTTAAGCATATT     VSPFKHI       1    0
GTGTCGCCTAAGAGTAATTTT     VSPKSNF       1    0
GTGTCGCCTACGAATAATGGG     VSPTNNG       1    0
GTGTCGCCTACGGGGACTAGG     VSPTGTR       1    0
GTGTCGCCTACTAAGACTCCG     VSPTKTP       1    0
GTGTCGCCTACTATTTTTGAA     VSPTIFE       1    0
GTGTCGCCTACTTATTTTTTG     VSPTYFL       1    0
GTGTCGCCTAGGCCTTTGCGT     VSPRPLR       1    0
GTGTCGCCTAGTAAGTCTCCT     VSPSKSP       1    0
GTGTCGCCTATGACTTCGGGT     VSPMTSG       1    0
GTGTCGCCTATGACTTCGGTA     VSPMTSV       1    0
GTGTCGCCTATGCCTCATGGT     VSPMPHG       1    0
GTGTCGCCTATTCAGACGAAG     VSPIQTK       1    0
GTGTCGCCTCATGAGTAGGAG     VSPHEQE       1    0
GTGTCGCCTCGTTCGCCGCTT     VSPRSPL       1    0
GTGTCGCCTCTTAATGAGATG     VSPLNEM       1    0
GTGTCGCCTCTTATGCGACAA     VSPLMRQ       1    0
GTGTCGCCTCTTATGCGTCAT     VSPLMRH       1    0
GTGTCGCCTGCGCCGGTGTGT     VSPAPVC       1    0
GTGTCGCCTGCGTTTTCACCG     VSPAFSP       1    0
GTGTCGCCTGCGTTTTCTCCG     VSPAFSP       1    0
GTGTCGCCTGCTATTGTTGGG     VSPAIVG       1    0
GTGTCGCCTGCTCAGCGGCTT     VSPAQRL       1    0
GTGTCGCCTGGTCCTAATCTG     VSPGPNL       1    0
GTGTCGCCTGGTCGGAAGCCT     VSPGRKP       1    0
GTGTCGCCTGGTCTTTATGGG     VSPGLYG       1    0
GTGTCGCCTGGTGAGCGGGAT     VSPGERD       1    0
GTGTCGCCTGGTGTTAGGCAT     VSPGVRH       1    0
GTGTCGCCTGTTAGTAAGGCA     VSPVSKA       1    0
GTGTCGCCTGTTAGTAAGGCT     VSPVSKA       1    0
GTGTCGCCTTATAATTATTAG     VSPYNYQ       1    0
GTGTCGCCTTATATTCGTTAG     VSPYIRQ       1    0
GTGTCGCCTTCGAATTGGTGG     VSPSNWW       1    0
GTGTCGCCTTCGATTCATTTG     VSPSIHL       1    0
GTGTCGCCTTCGCCGAGTATG     VSPSPSM       1    0
GTGTCGCCTTCTCTTCGTAGT     VSPSLRS       1    0
GTGTCGCCTTCTTATTATCCA     VSPSYYP       1    0
GTGTCGCCTTCTTATTATCCT     VSPSYYP       1    0
GTGTCGCCTTTGATGGTGATG     VSPLMVM       1    0
GTGTCGCCTTTTCAGACGAAG     VSPFQTK       1    0
GTGTCGCCTTTTGATCATTAT     VSPFDHY       1    0
GTGTCGCGAGAGTGGACAACA     VSREWTT       1    0
GTGTCGCGGACGTATTATGCG     VSRTYYA       1    0
GTGTCGCGGACTCATTAGCTG     VSRTHQL       1    0
GTGTCGCGGAGTACGCTGGTG     VSRSTLV       1    0
GTGTCGCGGCCGTATCTGAAG     VSRPYLK       1    0
GTGTCGCGGCCTAATGTTCAG     VSRPNVQ       1    0
GTGTCGCGGCTGATTCCGGCG     VSRLIPA       1    0
GTGTCGCGGCTTATTATGAAT     VSRLIMN       1    0
GTGTCGCGGGATATTAGTACG     VSRDIST       1    0
GTGTCGCGGGATATTAGTACT     VSRDIST       1    0
GTGTCGCGGGGGACGCATGAT     VSRGTHD       1    0
GTGTCGCGGGGTGTTAATCGT     VSRGVNR       1    0
GTGTCGCGGGTGCAGTATTCT     VSRVQYS       1    0
GTGTCGCGGTAGGCTCCGCCT     VSRQAPP       1    0
GTGTCGCGGTATCATTAGACT     VSRYHQT       1    0
GTGTCGCGTATGACGGTTTTG     VSRMTVL       1    0
GTGTCGCGTATTTCTCTTGGG     VSRISLG       1    0
GTGTCGCGTATTTCTCTTGGT     VSRISLG       1    0
GTGTCGCGTCATCCGAATAAA     VSRHPNK       1    0
GTGTCGCGTCATCCGAATAAT     VSRHPNN       1    0
GTGTCGCGTCCTGCTTAGGCT     VSRPAQA       1    0
GTGTCGCGTGAGTGGACTACT     VSREWTT       1    0
GTGTCGCGTGATCCTATTATA     VSRDPII       1    0
GTGTCGCGTGATCCTATTATT     VSRDPII       1    0
GTGTCGCGTGATGAGAGTGTT     VSRDESV       1    0
GTGTCGCGTGATGATGATCAG     VSRDDDQ       1    0
GTGTCGCGTGCTGCTGTTAAG     VSRAAVK       1    0
GTGTCGCGTGTGACCGCTTGG     VSRVTAW       1    0
GTGTCGCGTTATTATCCTATT     VSRYYPI       1    0
GTGTCGCGTTCTCTGATGGTT     VSRSLMV       1    0
GTGTCGCGTTCTCTTGTGAAG     VSRSLVK       1    0
GTGTCGCGTTTTAAGCAGACT     VSRFKQT       1    0
GTGTCGCTGAAGACGCTTAGG     VSLKTLR       1    0
GTGTCGCTGAAGATTATTTCT     VSLKIIS       1    0
GTGTCGCTGAAGGAGAGGGGT     VSLKERG       1    0
GTGTCGCTGACGGAGTATAAT     VSLTEYN       1    0
GTGTCGCTGAGGGCTGCGGCG     VSLRAAA       1    0
GTGTCGCTGATGCCTAGGCTT     VSLMPRL       1    0
GTGTCGCTGCAGCGGACGGAT     VSLQRTD       1    0
GTGTCGCTGCATCATACTCCT     VSLHHTP       1    0
GTGTCGCTGCATTGGAAGCAG     VSLHWKQ       1    0
GTGTCGCTGCCTCCGATGGAT     VSLPPMD       1    0
GTGTCGCTGCTTTGGAAGCAG     VSLLWKQ       1    0
GTGTCGCTGGAGCCGCTTCGG     VSLEPLR       1    0
GTGTCGCTGGAGTCGATTTCT     VSLESIS       1    0
GTGTCGCTGGATGATAAGAAT     VSLDDKN       1    0
GTGTCGCTGGCGAAGTGTCGG     VSLAKCR       1    0
GTGTCGCTGGGGCCGCTTAAT     VSLGPLN       1    0
GTGTCGCTGGTGATGACGCAT     VSLVMTH       1    0
GTGTCGCTGTAGATGTTGACT     VSLQMLT       1    0
GTGTCGCTGTATGCGATTAAT     VSLYAIN       1    0
GTGTCGCTGTATGTGCCGCCG     VSLYVPP       1    0
GTGTCGCTGTGGGCTGCGGCG     VSLWAAA       1    0
GTGTCGCTGTGGTCTTGGACG     VSLWSWT       1    0
GTGTCGCTGTTGACGAATACA     VSLLTNT       1    0
GTGTCGCTGTTGACGAATACT     VSLLTNT       1    0
GTGTCGCTGTTGAGTGTTCTG     VSLLSVL       1    0
GTGTCGCTGTTGTAGGAGCAG     VSLLQEQ       1    0
GTGTCGCTGTTGTAGTAGCAG     VSLLQQQ       1    0
GTGTCGCTGTTTCCGCCTGGT     VSLFPPG       1    0
GTGTCGCTTAATCCTCGTAAT     VSLNPRN       1    0
GTGTCGCTTAATTATATGGTT     VSLNYMV       1    0
GTGTCGCTTAATTCGGTGTTG     VSLNSVL       1    0
GTGTCGCTTACGCCTTGTTCG     VSLTPCS       1    0
GTGTCGCTTATGACGTTGGCG     VSLMTLA       1    0
GTGTCGCTTATGAGTGTGCCT     VSLMSVP       1    0
GTGTCGCTTCAGAAGGGGACT     VSLQKGT       1    0
GTGTCGCTTCAGAATCCGAAT     VSLQNPN       1    0
GTGTCGCTTCCGAGGTCTTGG     VSLPRSW       1    0
GTGTCGCTTGAGGAGCTGTGG     VSLEELW       1    0
GTGTCGCTTGATCTGGTGGCG     VSLDLVA       1    0
GTGTCGCTTGGTGATCATCCT     VSLGDHP       1    0
GTGTCGCTTGTTGGGACTCTG     VSLVGTL       1    0
GTGTCGCTTTCGCGTTCGCTT     VSLSRSL       1    0
GTGTCGCTTTCGTTGGATAAA     VSLSLDK       1    0
GTGTCGCTTTCTATGGTGAAT     VSLSMVN       1    0
GTGTCGCTTTGGGCGCAGAAT     VSLWAQN       1    0
GTGTCGCTTTGGTTTCTGACT     VSLWFLT       1    0
GTGTCGGAGAATCATAATCTT     VSENHNL       1    0
GTGTCGGAGACGTAGGATAGT     VSETQDS       1    0
GTGTCGGAGACTCTGCGGATG     VSETLRM       1    0
GTGTCGGAGACTGGGCATTAG     VSETGHQ       1    0
GTGTCGGAGACTTGGTTGTGG     VSETWLW       1    0
GTGTCGGAGCAGCGTTTGTCT     VSEQRLS       1    0
GTGTCGGAGCAGTAGACTGAG     VSEQQTE       1    0
GTGTCGGAGCTGCATAGTATG     VSELHSM       1    0
GTGTCGGAGCTGTCTCAGGGG     VSELSQG       1    0
GTGTCGGAGGCTGAGTCTAAG     VSEAESK       1    0
GTGTCGGAGGTGGGGTATGTT     VSEVGYV       1    0
GTGTCGGAGTAGGGTAGGACT     VSEQGRT       1    0
GTGTCGGAGTATAGGGGGCCG     VSEYRGP       1    0
GTGTCGGAGTCTCCTTGTATT     VSESPCI       1    0
GTGTCGGAGTTGGGTAGGACG     VSELGRT       1    0
GTGTCGGAGTTGTAGAGGGAT     VSELQRD       1    0
GTGTCGGATAAGATGTCTAGA     VSDKMSR       1    0
GTGTCGGATAAGATGTCTATA     VSDKMSI       1    0
GTGTCGGATAATACTCCTACG     VSDNTPT       1    0
GTGTCGGATACGAATTGGAAG     VSDTNWK       1    0
GTGTCGGATACGTTGCATCAT     VSDTLHH       1    0
GTGTCGGATACTGAGTATCTT     VSDTEYL       1    0
GTGTCGGATATGTTTACGATT     VSDMFTI       1    0
GTGTCGGATATTCGTGATGAG     VSDIRDE       1    0
GTGTCGGATCCGTTGGGTCAT     VSDPLGH       1    0
GTGTCGGATCTGCGTCATGAA     VSDLRHE       1    0
GTGTCGGATCTGCGTCATGAT     VSDLRHD       1    0
GTGTCGGATCTGGCGCGGGGT     VSDLARG       1    0
GTGTCGGATCTTCGTCATACA     VSDLRHT       1    0
GTGTCGGATCTTCGTCATACT     VSDLRHT       1    0
GTGTCGGATGAGATTACGCGG     VSDEITR       1    0
GTGTCGGATGCGAATTGGTGG     VSDANWW       1    0
GTGTCGGATGCGAATTGGTGT     VSDANWC       1    0
GTGTCGGATGCTACTCTTAGT     VSDATLS       1    0
GTGTCGGATGTGTTGCAGTCG     VSDVLQS       1    0
GTGTCGGATGTTGCGAGGAAA     VSDVARK       1    0
GTGTCGGATGTTGCGAGGTTT     VSDVARF       1    0
GTGTCGGATGTTGCTCGTAAG     VSDVARK       1    0
GTGTCGGATTAGATGTCTAGT     VSDQMSS       1    0
GTGTCGGATTATAATCCGTCA     VSDYNPS       1    0
GTGTCGGATTATAATCCGTCT     VSDYNPS       1    0
GTGTCGGATTATGTGGGTAGT     VSDYVGS       1    0
GTGTCGGATTCGAAGGAGCAG     VSDSKEQ       1    0
GTGTCGGATTCTGTGGGGTAT     VSDSVGY       1    0
GTGTCGGATTGGATGCTTCGT     VSDWMLR       1    0
GTGTCGGATTGGCTTCAGCCT     VSDWLQP       1    0
GTGTCGGCGAATACGAATAAG     VSANTNK       1    0
GTGTCGGCGACGCGGGTTTCT     VSATRVS       1    0
GTGTCGGCGACGCTTATTCTG     VSATLIL       1    0
GTGTCGGCGACTTCGGTTTTT     VSATSVF       1    0
GTGTCGGCGCAGTCGCGGGAG     VSAQSRE       1    0
GTGTCGGCGCCGTCGTATGCT     VSAPSYA       1    0
GTGTCGGCGCCTACGAATCTT     VSAPTNL       1    0
GTGTCGGCGCCTCTTAAGATG     VSAPLKM       1    0
GTGTCGGCGCCTTCGCATCTG     VSAPSHL       1    0
GTGTCGGCGCTGAATTTTAGT     VSALNFS       1    0
GTGTCGGCGCTGTCGAATATG     VSALSNM       1    0
GTGTCGGCGCTTCTGTCGTGT     VSALLSC       1    0
GTGTCGGCGGATCAGTGTAGT     VSADQCS       1    0
GTGTCGGCGTAGAATGGGTCG     VSAQNGS       1    0
GTGTCGGCGTATAAGCAGAGG     VSAYKQR       1    0
GTGTCGGCGTATAGTGTTCTG     VSAYSVL       1    0
GTGTCGGCGTCTAATATGTCT     VSASNMS       1    0
GTGTCGGCGTCTACGCGTGCG     VSASTRA       1    0
GTGTCGGCGTCTACGCGTGCT     VSASTRA       1    0
GTGTCGGCGTGGCATCCTATG     VSAWHPM       1    0
GTGTCGGCGTGTCGTTATTTG     VSACRYL       1    0
GTGTCGGCGTTGGGGCTTCGT     VSALGLR       1    0
GTGTCGGCGTTTACGTCTGCG     VSAFTSA       1    0
GTGTCGGCGTTTGCTTTTTCG     VSAFAFS       1    0
GTGTCGGCGTTTTGGCCGTTT     VSAFWPF       1    0
GTGTCGGCTAAGTAGACGTCT     VSAKQTS       1    0
GTGTCGGCTAATATTATGTCT     VSANIMS       1    0
GTGTCGGCTACGGGGGCTGAT     VSATGAD       1    0
GTGTCGGCTACTGTGAGTCCG     VSATVSP       1    0
GTGTCGGCTAGTCGGATTTAT     VSASRIY       1    0
GTGTCGGCTAGTGAGCAGGCT     VSASEQA       1    0
GTGTCGGCTATTCTTTTTAAG     VSAILFK       1    0
GTGTCGGCTCGGACTGCGACG     VSARTAT       1    0
GTGTCGGCTCGTCCTTTGAAT     VSARPLN       1    0
GTGTCGGCTCGTGCTGGTGCT     VSARAGA       1    0
GTGTCGGCTCTGATGCGGACG     VSALMRT       1    0
GTGTCGGCTCTTATTACTTTT     VSALITF       1    0
GTGTCGGCTGCGATGTAGACT     VSAAMQT       1    0
GTGTCGGCTGGGGTTTCGAGG     VSAGVSR       1    0
GTGTCGGCTGGTAGGATTAGT     VSAGRIS       1    0
GTGTCGGCTTAGAATAAGTCT     VSAQNKS       1    0
GTGTCGGCTTAGAATATGTCA     VSAQNMS       1    0
GTGTCGGCTTAGTATAAGCCA     VSAQYKP       1    0
GTGTCGGCTTATGATACGTCT     VSAYDTS       1    0
GTGTCGGCTTATTCTGATCTG     VSAYSDL       1    0
GTGTCGGCTTCGCTGACGCAT     VSASLTH       1    0
GTGTCGGCTTCTCGTGTTACT     VSASRVT       1    0
GTGTCGGCTTCTTATCATGTG     VSASYHV       1    0
GTGTCGGCTTGGACGCTGTCT     VSAWTLS       1    0
GTGTCGGCTTGGGATTATCTG     VSAWDYL       1    0
GTGTCGGCTTGTGATTGTAGG     VSACDCR       1    0
GTGTCGGCTTTGAAGTCTGGG     VSALKSG       1    0
GTGTCGGCTTTGCCGGTGCGT     VSALPVR       1    0
GTGTCGGCTTTGGTGATTATG     VSALVIM       1    0
GTGTCGGGGAAGATGATGGCG     VSGKMMA       1    0
GTGTCGGGGAATGATACGATA     VSGNDTI       1    0
GTGTCGGGGACGGAGATTGAT     VSGTEID       1    0
GTGTCGGGGACGTATTATACG     VSGTYYT       1    0
GTGTCGGGGAGGTTGATGGAT     VSGRLMD       1    0
GTGTCGGGGCAGTTTATTCTG     VSGQFIL       1    0
GTGTCGGGGCCTTCTCCGCGT     VSGPSPR       1    0
GTGTCGGGGCTGATGGGTGCT     VSGLMGA       1    0
GTGTCGGGGCTTGGTACTTTT     VSGLGTF       1    0
GTGTCGGGGGAGACTGTGAAG     VSGETVK       1    0
GTGTCGGGGGAGTCTCGGCCT     VSGESRP       1    0
GTGTCGGGGGATCTTGCAAAA     VSGDLAK       1    0
GTGTCGGGGGATCTTGCTTAT     VSGDLAY       1    0
GTGTCGGGGTATAATTCTGGT     VSGYNSG       1    0
GTGTCGGGGTATCATTATTTT     VSGYHYF       1    0
GTGTCGGGGTCGAAGATTGAT     VSGSKID       1    0
GTGTCGGGGTCGCCGAAGCAG     VSGSPKQ       1    0
GTGTCGGGGTGGGCTCTGAAT     VSGWALN       1    0
GTGTCGGGGTGTCATACGCCG     VSGCHTP       1    0
GTGTCGGGGTGTCATACGCCT     VSGCHTP       1    0
GTGTCGGGGTTGAGGCTGAAT     VSGLRLN       1    0
GTGTCGGGGTTTAGGAAAGAA     VSGFRKE       1    0
GTGTCGGGGTTTGATATGCTT     VSGFDML       1    0
GTGTCGGGGTTTTTGGCTCGT     VSGFLAR       1    0
GTGTCGGGTACGGTTAAGACG     VSGTVKT       1    0
GTGTCGGGTACGTTGACGCCT     VSGTLTP       1    0
GTGTCGGGTACTAGGGAGGCG     VSGTREA       1    0
GTGTCGGGTAGGGATAGTAAT     VSGRDSN       1    0
GTGTCGGGTAGGTCTGCTGAG     VSGRSAE       1    0
GTGTCGGGTAGTTCTCATTAG     VSGSSHQ       1    0
GTGTCGGGTCATTATCCGAGT     VSGHYPS       1    0
GTGTCGGGTCCGGCGGTGGCG     VSGPAVA       1    0
GTGTCGGGTCTTATTCATGAG     VSGLIHE       1    0
GTGTCGGGTGAGCGGGAGTGT     VSGEREC       1    0
GTGTCGGGTGATCAGCCGCAG     VSGDQPQ       1    0
GTGTCGGGTGCGGTTATGTAT     VSGAVMY       1    0
GTGTCGGGTGGGCCGGTGAAG     VSGGPVK       1    0
GTGTCGGGTGGTTCTAAGCTG     VSGGSKL       1    0
GTGTCGGGTTATGCGACTCGG     VSGYATR       1    0
GTGTCGGGTTCGGGTTCTGCG     VSGSGSA       1    0
GTGTCGGGTTCTAAGGCGTAT     VSGSKAY       1    0
GTGTCGGGTTTTGGGAATCTT     VSGFGNL       1    0
GTGTCGGTGAAGAATACTAAG     VSVKNTK       1    0
GTGTCGGTGAATCATCATAGG     VSVNHHR       1    0
GTGTCGGTGAGGTTGACTGAT     VSVRLTD       1    0
GTGTCGGTGAGTATTGTTGCT     VSVSIVA       1    0
GTGTCGGTGATTATTTATCTG     VSVIIYL       1    0
GTGTCGGTGATTGCTAATCTG     VSVIANL       1    0
GTGTCGGTGCATGAGACTGAT     VSVHETD       1    0
GTGTCGGTGCCGCCTACTCCG     VSVPPTP       1    0
GTGTCGGTGCCTAAGCATCAT     VSVPKHH       1    0
GTGTCGGTGCCTTATGATCTG     VSVPYDL       1    0
GTGTCGGTGCGTCATGCTCAG     VSVRHAQ       1    0
GTGTCGGTGCTGAGTCTGAAG     VSVLSLK       1    0
GTGTCGGTGGAGTATTGGTCA     VSVEYWS       1    0
GTGTCGGTGGCGCCGAATTAT     VSVAPNY       1    0
GTGTCGGTGGGGCGGAAGCAT     VSVGRKH       1    0
GTGTCGGTGTATAGTTCTTGG     VSVYSSW       1    0
GTGTCGGTGTATCATCATAGG     VSVYHHR       1    0
GTGTCGGTGTCGTATTGGACG     VSVSYWT       1    0
GTGTCGGTGTCTAGTTCGAAT     VSVSSSN       1    0
GTGTCGGTGTCTGATATTACG     VSVSDIT       1    0
GTGTCGGTGTCTGTTCTGTCA     VSVSVLS       1    0
GTGTCGGTGTCTGTTCTGTCT     VSVSVLS       1    0
GTGTCGGTGTTTCTTACTTAT     VSVFLTY       1    0
GTGTCGGTTAATTATCGTAGT     VSVNYRS       1    0
GTGTCGGTTACAAAGCCAAAG     VSVTKPK       1    0
GTGTCGGTTACGCATATGCCG     VSVTHMP       1    0
GTGTCGGTTACTATGCCTTAG     VSVTMPQ       1    0
GTGTCGGTTAGTAGTTTTAGT     VSVSSFS       1    0
GTGTCGGTTAGTTATACGCGT     VSVSYTR       1    0
GTGTCGGTTATGACGTATCCT     VSVMTYP       1    0
GTGTCGGTTCATGATCCTTCT     VSVHDPS       1    0
GTGTCGGTTCATGCTAATGCT     VSVHANA       1    0
GTGTCGGTTCGGCATTATCCT     VSVRHYP       1    0
GTGTCGGTTGAGTTGCAGCAG     VSVELQQ       1    0
GTGTCGGTTGCGTATCATTTT     VSVAYHF       1    0
GTGTCGGTTGCTAATCGGGCT     VSVANRA       1    0
GTGTCGGTTGGTGATAGGCAT     VSVGDRH       1    0
GTGTCGGTTTAGAAGCCGGAG     VSVQKPE       1    0
GTGTCGGTTTCGCTGGTTTCT     VSVSLVS       1    0
GTGTCGGTTTTTACGAGTTAT     VSVFTSY       1    0
GTGTCGTAGAATGATCCGTCT     VSQNDPS       1    0
GTGTCGTAGACGCGTCATGAT     VSQTRHD       1    0
GTGTCGTAGACTTATGATGCG     VSQTYDA       1    0
GTGTCGTAGATGAATCGGACG     VSQMNRT       1    0
GTGTCGTAGATTGATTTGCCT     VSQIDLP       1    0
GTGTCGTAGCTGCTTCCGATG     VSQLLPM       1    0
GTGTCGTAGGCGAATGGGAGT     VSQANGS       1    0
GTGTCGTATAAGCGGGAGCTG     VSYKREL       1    0
GTGTCGTATAAGGATCGTGTG     VSYKDRV       1    0
GTGTCGTATAAGGCTGCGCAT     VSYKAAH       1    0
GTGTCGTATAATAAGTCGCTT     VSYNKSL       1    0
GTGTCGTATAATCTTGATGTT     VSYNLDV       1    0
GTGTCGTATAGGGTTAGTGCT     VSYRVSA       1    0
GTGTCGTATATGGATCATGGG     VSYMDHG       1    0
GTGTCGTATATTTTGAGTTCA     VSYILSS       1    0
GTGTCGTATATTTTGAGTTCT     VSYILSS       1    0
GTGTCGTATCATTATATTGAG     VSYHYIE       1    0
GTGTCGTATCATTATGCGAGA     VSYHYAR       1    0
GTGTCGTATCCGACGCGTAGG     VSYPTRR       1    0
GTGTCGTATCGGTGGTCTTCG     VSYRWSS       1    0
GTGTCGTATCGTAGTAATGTT     VSYRSNV       1    0
GTGTCGTATCGTAGTCAGATT     VSYRSQI       1    0
GTGTCGTATCTGAAGAGGAGT     VSYLKRS       1    0
GTGTCGTATCTGGTTTTTTTG     VSYLVFL       1    0
GTGTCGTATGAGGTGCCTAGT     VSYEVPS       1    0
GTGTCGTATGAGTGTAATGAG     VSYECNE       1    0
GTGTCGTATGATCGGCTGAGA     VSYDRLR       1    0
GTGTCGTATGTTAGGCATCGG     VSYVRHR       1    0
GTGTCGTATGTTGCTTTGCCT     VSYVALP       1    0
GTGTCGTATGTTTAGGTTCGT     VSYVQVR       1    0
GTGTCGTATTATATTCGTTAT     VSYYIRY       1    0
GTGTCGTATTATTTGCTGCAG     VSYYLLQ       1    0
GTGTCGTATTCTCCGGGGACT     VSYSPGT       1    0
GTGTCGTATTTGTTGCCGTGG     VSYLLPW       1    0
GTGTCGTATTTTAATCCGACG     VSYFNPT       1    0
GTGTCGTATTTTGATTTTTAG     VSYFDFQ       1    0
GTGTCGTCGAAGCCTACGGCT     VSSKPTA       1    0
GTGTCGTCGACGCTGTTTAAT     VSSTLFN       1    0
GTGTCGTCGAGTACTCTGCGA     VSSSTLR       1    0
GTGTCGTCGAGTTATTGTACG     VSSSYCT       1    0
GTGTCGTCGATGATGGGTGGT     VSSMMGG       1    0
GTGTCGTCGATTTGGTTGCTG     VSSIWLL       1    0
GTGTCGTCGCAGCATGGTCGT     VSSQHGR       1    0
GTGTCGTCGCAGGGGCTTCTT     VSSQGLL       1    0
GTGTCGTCGCAGTCGAGTCCT     VSSQSSP       1    0
GTGTCGTCGCATGAGGAGAGG     VSSHEER       1    0
GTGTCGTCGCCGATTGTTCAT     VSSPIVH       1    0
GTGTCGTCGCCGCATAATACT     VSSPHNT       1    0
GTGTCGTCGCTGCATGGTCGT     VSSLHGR       1    0
GTGTCGTCGCTGGGGCTTCTT     VSSLGLL       1    0
GTGTCGTCGCTTCGGTATAAT     VSSLRYN       1    0
GTGTCGTCGCTTGATTGGTCG     VSSLDWS       1    0
GTGTCGTCGCTTTATCCGGCT     VSSLYPA       1    0
GTGTCGTCGGTTTATCGTAAG     VSSVYRK       1    0
GTGTCGTCGTATTATTCGCCT     VSSYYSP       1    0
GTGTCGTCGTCGGGGTCTTAG     VSSSGSQ       1    0
GTGTCGTCGTCTACTATGATT     VSSSTMI       1    0
GTGTCGTCGTCTCATGGGAAG     VSSSHGK       1    0
GTGTCGTCGTCTTATACTGAT     VSSSYTD       1    0
GTGTCGTCGTCTTGGACTGTT     VSSSWTV       1    0
GTGTCGTCTAAGACTTCGGTT     VSSKTSV       1    0
GTGTCGTCTACTATGCCGCCT     VSSTMPP       1    0
GTGTCGTCTAGGATGCTTGAG     VSSRMLE       1    0
GTGTCGTCTAGGATGCTTGAT     VSSRMLD       1    0
GTGTCGTCTATGAAGAATGCT     VSSMKNA       1    0
GTGTCGTCTCAGTTGAATTTT     VSSQLNF       1    0
GTGTCGTCTCATCGTAGTTTA     VSSHRSL       1    0
GTGTCGTCTCGTATGCCGCCT     VSSRMPP       1    0
GTGTCGTCTCTGCTTTTGCAG     VSSLLLQ       1    0
GTGTCGTCTCTTCCGCCGACT     VSSLPPT       1    0
GTGTCGTCTCTTTATCGTAAT     VSSLYRN       1    0
GTGTCGTCTGCTATGTTGTCA     VSSAMLS       1    0
GTGTCGTCTGCTATGTTGTCT     VSSAMLS       1    0
GTGTCGTCTGGGTCTATGGCT     VSSGSMA       1    0
GTGTCGTCTGGTAAGGCGATT     VSSGKAI       1    0
GTGTCGTCTGGTAATTCGTTG     VSSGNSL       1    0
GTGTCGTCTGGTCTGCCTTCG     VSSGLPS       1    0
GTGTCGTCTGTGATTATTCGT     VSSVIIR       1    0
GTGTCGTCTGTTCATCGTTCT     VSSVHRS       1    0
GTGTCGTCTTATACGAGTGGT     VSSYTSG       1    0
GTGTCGTCTTATCATGATTCG     VSSYHDS       1    0
GTGTCGTCTTATTGGCGTGAG     VSSYWRE       1    0
GTGTCGTCTTCGCTGAATTGG     VSSSLNW       1    0
GTGTCGTCTTCTAATGATAAG     VSSSNDK       1    0
GTGTCGTCTTTGACTTCGGTT     VSSLTSV       1    0
GTGTCGTCTTTGGTTCTGTTT     VSSLVLF       1    0
GTGTCGTCTTTTACTGGGACT     VSSFTGT       1    0
GTGTCGTGCAGGCATTAGCTA     VSCRHQL       1    0
GTGTCGTGCAGGCATTAGCTT     VSCRHQL       1    0
GTGTCGTGGAATAATGATGAT     VSWNNDD       1    0
GTGTCGTGGAATGTTGAGCTA     VSWNVEL       1    0
GTGTCGTGGAATGTTGAGCTT     VSWNVEL       1    0
GTGTCGTGGACGCCTTATGGT     VSWTPYG       1    0
GTGTCGTGGACTCTGGCTGTG     VSWTLAV       1    0
GTGTCGTGGAGGCCGCTGGGT     VSWRPLG       1    0
GTGTCGTGGAGGGCGTGGGCA     VSWRAWA       1    0
GTGTCGTGGAGGGCGTGGGCT     VSWRAWA       1    0
GTGTCGTGGAGTCAGCTTTGG     VSWSQLW       1    0
GTGTCGTGGAGTCCGCATCAG     VSWSPHQ       1    0
GTGTCGTGGAGTGAGTTGGAA     VSWSELE       1    0
GTGTCGTGGAGTGCGTGGATG     VSWSAWM       1    0
GTGTCGTGGAGTGGTATTCCA     VSWSGIP       1    0
GTGTCGTGGAGTGGTATTCCT     VSWSGIP       1    0
GTGTCGTGGATTATGGTGCCG     VSWIMVP       1    0
GTGTCGTGGCATCATACTATG     VSWHHTM       1    0
GTGTCGTGGCATTTTGGGATG     VSWHFGM       1    0
GTGTCGTGGCATTTTGGGATT     VSWHFGI       1    0
GTGTCGTGGCCGTAGGCTTTT     VSWPQAF       1    0
GTGTCGTGGCCTAATCGTAGT     VSWPNRS       1    0
GTGTCGTGGCCTATTCTGACG     VSWPILT       1    0
GTGTCGTGGCCTCTGGCTGTG     VSWPLAV       1    0
GTGTCGTGGCGTGCGCCTACT     VSWRAPT       1    0
GTGTCGTGGGATCCGGGGCTT     VSWDPGL       1    0
GTGTCGTGGGCGAATTTGCGG     VSWANLR       1    0
GTGTCGTGGGCGAGGCAGACG     VSWARQT       1    0
GTGTCGTGGGCTCGGGATGTG     VSWARDV       1    0
GTGTCGTGGGCTGTGCATTCG     VSWAVHS       1    0
GTGTCGTGGGGTGGGAGTTAA     VSWGGS*       1    0
GTGTCGTGGTATTTTGAGGCG     VSWYFEA       1    0
GTGTCGTGGTCTATTTATTCT     VSWSIYS       1    0
GTGTCGTGGTGTCCGCATCAG     VSWCPHQ       1    0
GTGTCGTGGTGTGAGTTGGAT     VSWCELD       1    0
GTGTCGTGGTGTTATATTGAT     VSWCYID       1    0
GTGTCGTGGTTGACTTCTCCT     VSWLTSP       1    0
GTGTCGTGGTTTCTTCATAAG     VSWFLHK       1    0
GTGTCGTGTAAGGATCTGGGG     VSCKDLG       1    0
GTGTCGTGTAAGTATGCGGCG     VSCKYAA       1    0
GTGTCGTGTACGAATAATCAG     VSCTNNQ       1    0
GTGTCGTGTAGTTTTATGCGT     VSCSFMR       1    0
GTGTCGTGTCAGTGGAATTGT     VSCQWNC       1    0
GTGTCGTGTCCTGAGCCGGTG     VSCPEPV       1    0
GTGTCGTGTCTTTATTCTAAG     VSCLYSK       1    0
GTGTCGTTACATAATCTTACG     VSLHNLT       1    0
GTGTCGTTGAAGACGCTTGGG     VSLKTLG       1    0
GTGTCGTTGAAGGGGTTTAAT     VSLKGFN       1    0
GTGTCGTTGAATCTGCTTCCT     VSLNLLP       1    0
GTGTCGTTGACGGATTTGCGT     VSLTDLR       1    0
GTGTCGTTGACGTTGCCTTCG     VSLTLPS       1    0
GTGTCGTTGACTGGGCCTCGG     VSLTGPR       1    0
GTGTCGTTGAGTCGTACTGAT     VSLSRTD       1    0
GTGTCGTTGATTAAGACTAGG     VSLIKTR       1    0
GTGTCGTTGCCGAATTTGGGG     VSLPNLG       1    0
GTGTCGTTGCCTGGGATTTAA     VSLPGI*       1    0
GTGTCGTTGCCTGGGATTTAT     VSLPGIY       1    0
GTGTCGTTGCCTGTTCGGAGA     VSLPVRR       1    0
GTGTCGTTGCCTGTTCGGAGT     VSLPVRS       1    0
GTGTCGTTGCGGAATCTGGGG     VSLRNLG       1    0
GTGTCGTTGCGGAATCTGGGT     VSLRNLG       1    0
GTGTCGTTGGAGATTATGCCT     VSLEIMP       1    0
GTGTCGTTGGAGCGTTATCCA     VSLERYP       1    0
GTGTCGTTGGAGCGTTATCCT     VSLERYP       1    0
GTGTCGTTGGAGGCTCGAGCT     VSLEARA       1    0
GTGTCGTTGGAGGCTCGTGCA     VSLEARA       1    0
GTGTCGTTGGATCTTGAGGCT     VSLDLEA       1    0
GTGTCGTTGGGGTGGCATTAT     VSLGWHY       1    0
GTGTCGTTGGGTACTGGTTAT     VSLGTGY       1    0
GTGTCGTTGTAGGGGTTTAAT     VSLQGFN       1    0
GTGTCGTTGTATGGGGATCTG     VSLYGDL       1    0
GTGTCGTTGTCGGGTCTTCGT     VSLSGLR       1    0
GTGTCGTTGTCTCGGTTTCCT     VSLSRFP       1    0
GTGTCGTTTAAGGAGTTGACT     VSFKELT       1    0
GTGTCGTTTACGGAGGATTTG     VSFTEDL       1    0
GTGTCGTTTAGGCTTCGGGTT     VSFRLRV       1    0
GTGTCGTTTAGTAAGGCTTTT     VSFSKAF       1    0
GTGTCGTTTAGTTAGACTCTG     VSFSQTL       1    0
GTGTCGTTTATTATTGAGCGT     VSFIIER       1    0
GTGTCGTTTCAGGATCCGCTT     VSFQDPL       1    0
GTGTCGTTTCATATTTTGTCT     VSFHILS       1    0
GTGTCGTTTCATTCTCGTGCG     VSFHSRA       1    0
GTGTCGTTTCCGCGGAATGAT     VSFPRND       1    0
GTGTCGTTTGCGAATTCTAGG     VSFANSR       1    0
GTGTCGTTTGCGCTTAGTGCT     VSFALSA       1    0
GTGTCGTTTGCGGATAGTCGT     VSFADSR       1    0
GTGTCGTTTGGGCAGTATGTG     VSFGQYV       1    0
GTGTCGTTTGGGCGTGAGTAT     VSFGREY       1    0
GTGTCGTTTGTTCAGTTGGTT     VSFVQLV       1    0
GTGTCGTTTTATCATGCTCGG     VSFYHAR       1    0
GTGTCGTTTTCGAATCCTATG     VSFSNPM       1    0
GTGTCGTTTTCGGAGGATTTG     VSFSEDL       1    0
GTGTCGTTTTCGTTTATGCGG     VSFSFMR       1    0
GTGTCGTTTTCTAAGCAAAAG     VSFSKQK       1    0
GTGTCGTTTTCTAAGCATTAG     VSFSKHQ       1    0
GTGTCGTTTTGGCCTCCTACT     VSFWPPT       1    0
GTGTCGTTTTTTAATAATACG     VSFFNNT       1    0
GTGTCGTTTTTTACGACGCGT     VSFFTTR       1    0
GTGTCGTTTTTTCCGAGTTTA     VSFFPSL       1    0
GTGTCGTTTTTTCCGAGTTTT     VSFFPSF       1    0
GTGTCTAAGACGTCTCCTACG     VSKTSPT       1    0
GTGTCTAAGACTCCTCTTGCG     VSKTPLA       1    0
GTGTCTAAGAGTCCTATTTAT     VSKSPIY       1    0
GTGTCTAAGATGACTCTTAGG     VSKMTLR       1    0
GTGTCTAAGATTAATAATCGG     VSKINNR       1    0
GTGTCTAAGCAGGATGCGTTG     VSKQDAL       1    0
GTGTCTAAGCATAATCCTACG     VSKHNPT       1    0
GTGTCTAAGCATAATTAAGAG     VSKHN*E       1    0
GTGTCTAAGCATAATTATGAG     VSKHNYE       1    0
GTGTCTAAGCCGCATGTTTAG     VSKPHVQ       1    0
GTGTCTAAGCCTCCTAAGCAT     VSKPPKH       1    0
GTGTCTAAGCCTGCGAGGCTT     VSKPARL       1    0
GTGTCTAAGCTGAAGGCGATG     VSKLKAM       1    0
GTGTCTAAGCTTTATCATCAG     VSKLYHQ       1    0
GTGTCTAAGGATCCGACTTCG     VSKDPTS       1    0
GTGTCTAAGGCTCTTGTTAGT     VSKALVS       1    0
GTGTCTAAGGCTTCGCATGAT     VSKASHD       1    0
GTGTCTAAGGGGAATAATCCA     VSKGNNP       1    0
GTGTCTAAGGGGAATAATCCT     VSKGNNP       1    0
GTGTCTAAGGGTGATCTTAAT     VSKGDLN       1    0
GTGTCTAAGGGTGATCTTATG     VSKGDLM       1    0
GTGTCTAAGGGTTTTTTTCCG     VSKGFFP       1    0
GTGTCTAAGGTTACTTATTTG     VSKVTYL       1    0
GTGTCTAAGGTTGGGTGGTTT     VSKVGWF       1    0
GTGTCTAAGTATTCTGTTGCG     VSKYSVA       1    0
GTGTCTAAGTCGTGGTCGCAT     VSKSWSH       1    0
GTGTCTAAGTCGTTGAAGCTG     VSKSLKL       1    0
GTGTCTAAGTGGATGCAGACG     VSKWMQT       1    0
GTGTCTAAGTTTAATATTCAG     VSKFNIQ       1    0
GTGTCTAAGTTTTTTAATAGT     VSKFFNS       1    0
GTGTCTAATAATCAGTAAAAG     VSNNQ*K       1    0
GTGTCTAATACTTGGATGATT     VSNTWMI       1    0
GTGTCTAATAGTACGCAGCCG     VSNSTQP       1    0
GTGTCTAATAGTACGTTTTAG     VSNSTFQ       1    0
GTGTCTAATAGTACTCCGTAA     VSNSTP*       1    0
GTGTCTAATAGTACTCCGTAT     VSNSTPY       1    0
GTGTCTAATAGTCGTGATCAA     VSNSRDQ       1    0
GTGTCTAATATTACTGTGTGT     VSNITVC       1    0
GTGTCTAATCAGACGCTTAAG     VSNQTLK       1    0
GTGTCTAATCATATGACTAGG     VSNHMTR       1    0
GTGTCTAATCATCCTCCTCCT     VSNHPPP       1    0
GTGTCTAATCCGAATAGTGTT     VSNPNSV       1    0
GTGTCTAATCCGAGGCATAAT     VSNPRHN       1    0
GTGTCTAATCCGCATACGTGT     VSNPHTC       1    0
GTGTCTAATCCTAATTCTATG     VSNPNSM       1    0
GTGTCTAATCCTGCTAGTGCT     VSNPASA       1    0
GTGTCTAATCGTACGCTTTCT     VSNRTLS       1    0
GTGTCTAATCTGTCTCGTGCG     VSNLSRA       1    0
GTGTCTAATCTGTGTCATAAG     VSNLCHK       1    0
GTGTCTAATCTTATGACTAGG     VSNLMTR       1    0
GTGTCTAATGAGCCTCATAAG     VSNEPHK       1    0
GTGTCTAATGATAATTATAAG     VSNDNYK       1    0
GTGTCTAATGATGCTGATAGG     VSNDADR       1    0
GTGTCTAATGGTCGTCTTGTT     VSNGRLV       1    0
GTGTCTAATGGTTTTCGTATG     VSNGFRM       1    0
GTGTCTAATGGTTTTTTTACG     VSNGFFT       1    0
GTGTCTAATGTTCAGCTGACA     VSNVQLT       1    0
GTGTCTAATGTTCAGCTGACT     VSNVQLT       1    0
GTGTCTAATGTTTCTCTTATT     VSNVSLI       1    0
GTGTCTAATTAGGTTCCGAGT     VSNQVPS       1    0
GTGTCTAATTATAGTGCGAGT     VSNYSAS       1    0
GTGTCTAATTCGCAGATGTAT     VSNSQMY       1    0
GTGTCTAATTGGCGTTTGAAT     VSNWRLN       1    0
GTGTCTAATTGTCGTGATCAT     VSNCRDH       1    0
GTGTCTAATTTTACTAGTCAG     VSNFTSQ       1    0
GTGTCTAATTTTACTGTGTGG     VSNFTVW       1    0
GTGTCTAATTTTGATATTATG     VSNFDIM       1    0
GTGTCTACGAATACGACTCGG     VSTNTTR       1    0
GTGTCTACGAATCTTGCGCGG     VSTNLAR       1    0
GTGTCTACGAATCTTGCGCGT     VSTNLAR       1    0
GTGTCTACGACGTCGTCGAGG     VSTTSSR       1    0
GTGTCTACGACTACGAATGAT     VSTTTND       1    0
GTGTCTACGAGTGCTTTTGCT     VSTSAFA       1    0
GTGTCTACGATGTCTGTTTTT     VSTMSVF       1    0
GTGTCTACGATTAATTCGTAT     VSTINSY       1    0
GTGTCTACGCAGCCTCGTCAT     VSTQPRH       1    0
GTGTCTACGCAGGTGTTGCGT     VSTQVLR       1    0
GTGTCTACGCAGTTGACTGAG     VSTQLTE       1    0
GTGTCTACGCATCGGGAAGAA     VSTHREE       1    0
GTGTCTACGCATCGGGATGTT     VSTHRDV       1    0
GTGTCTACGCCGGGTTTTTCG     VSTPGFS       1    0
GTGTCTACGCCTAGGACGAAG     VSTPRTK       1    0
GTGTCTACGCCTAGGGTGCAG     VSTPRVQ       1    0
GTGTCTACGCCTGATAAGAGG     VSTPDKR       1    0
GTGTCTACGCGGATTTGGCAA     VSTRIWQ       1    0
GTGTCTACGCGGATTTGGCAT     VSTRIWH       1    0
GTGTCTACGCTGCAGTTGCGT     VSTLQLR       1    0
GTGTCTACGCTGCATATGCGG     VSTLHMR       1    0
GTGTCTACGCTTATGATGAAT     VSTLMMN       1    0
GTGTCTACGGAGAAGGCTAGT     VSTEKAS       1    0
GTGTCTACGGAGCTTGCGCGG     VSTELAR       1    0
GTGTCTACGGATTTTGGTCGG     VSTDFGR       1    0
GTGTCTACGGCGTATGGTCTG     VSTAYGL       1    0
GTGTCTACGGCTCTTGAGGAG     VSTALEE       1    0
GTGTCTACGGCTTAGAAGATG     VSTAQKM       1    0
GTGTCTACGGTGACGAAGGAG     VSTVTKE       1    0
GTGTCTACGGTTTTTGGTCGG     VSTVFGR       1    0
GTGTCTACGTAGGAGGTTTAA     VSTQEV*       1    0
GTGTCTACGTAGGAGGTTTAT     VSTQEVY       1    0
GTGTCTACGTATAGGCAGCAG     VSTYRQQ       1    0
GTGTCTACGTATGGTACTCCA     VSTYGTP       1    0
GTGTCTACGTATGGTACTCCT     VSTYGTP       1    0
GTGTCTACGTCGAATGGTAGG     VSTSNGR       1    0
GTGTCTACGTCTGATGGGTAG     VSTSDGQ       1    0
GTGTCTACGTTGCCGATGTGG     VSTLPMW       1    0
GTGTCTACGTTTACGCTGTCT     VSTFTLS       1    0
GTGTCTACTAAGTCTAATAAT     VSTKSNN       1    0
GTGTCTACTAAGTGGCGGCTT     VSTKWRL       1    0
GTGTCTACTAATCCTCATGTT     VSTNPHV       1    0
GTGTCTACTAGTTTTAGTGTT     VSTSFSV       1    0
GTGTCTACTATGCATGGGCCT     VSTMHGP       1    0
GTGTCTACTCCTGAGCCGTGA     VSTPEP*       1    0
GTGTCTACTCCTGAGCCGTGT     VSTPEPC       1    0
GTGTCTACTCGGGTTTCGAAT     VSTRVSN       1    0
GTGTCTACTCGGTGTTGTAAT     VSTRCCN       1    0
GTGTCTACTCGTGGGAATACG     VSTRGNT       1    0
GTGTCTACTCTGCGTCAGCCG     VSTLRQP       1    0
GTGTCTACTCTGGAGACTCGG     VSTLETR       1    0
GTGTCTACTGAGAATCTTAGA     VSTENLR       1    0
GTGTCTACTGAGAATCTTAGT     VSTENLS       1    0
GTGTCTACTGAGTGGTCTACG     VSTEWST       1    0
GTGTCTACTGAGTTGCCGGCG     VSTELPA       1    0
GTGTCTACTGATTCTAGTGAA     VSTDSSE       1    0
GTGTCTACTGATTTTCAGGCT     VSTDFQA       1    0
GTGTCTACTGCGCATAATGAG     VSTAHNE       1    0
GTGTCTACTGCGTATTATCTG     VSTAYYL       1    0
GTGTCTACTGGGGTGGAGCCT     VSTGVEP       1    0
GTGTCTACTGTTACGCATCAT     VSTVTHH       1    0
GTGTCTACTTAGTCTAATAAT     VSTQSNN       1    0
GTGTCTACTTATCATCCTCTT     VSTYHPL       1    0
GTGTCTACTTATGATCGTCGT     VSTYDRR       1    0
GTGTCTACTTCGGGGACGGAA     VSTSGTE       1    0
GTGTCTACTTCGGGGACGGTT     VSTSGTV       1    0
GTGTCTACTTCGTGGCCTACG     VSTSWPT       1    0
GTGTCTACTTCTTGGTTTAAG     VSTSWFK       1    0
GTGTCTACTTTGGGTAATCCG     VSTLGNP       1    0
GTGTCTACTTTTACGAAGCAA     VSTFTKQ       1    0
GTGTCTACTTTTACTCCTTCT     VSTFTPS       1    0
GTGTCTACTTTTGGGCGGTAT     VSTFGRY       1    0
GTGTCTAGGACGACTCATAGT     VSRTTHS       1    0
GTGTCTAGGAGTCCGTAGAAT     VSRSPQN       1    0
GTGTCTAGGATTCCGCCTCGG     VSRIPPR       1    0
GTGTCTAGGATTGTTACTCAT     VSRIVTH       1    0
GTGTCTAGGCAGAGTCATACT     VSRQSHT       1    0
GTGTCTAGGCAGTTGGCGAGT     VSRQLAS       1    0
GTGTCTAGGCAGTTGGCGATT     VSRQLAI       1    0
GTGTCTAGGCATTCTGAGAGT     VSRHSES       1    0
GTGTCTAGGCCGGGTTATACG     VSRPGYT       1    0
GTGTCTAGGCTGTATGATACA     VSRLYDT       1    0
GTGTCTAGGCTGTATGATACT     VSRLYDT       1    0
GTGTCTAGGCTGTTGGCGATT     VSRLLAI       1    0
GTGTCTAGGGATTCGCGTCCT     VSRDSRP       1    0
GTGTCTAGGGCTGATCTGCGG     VSRADLR       1    0
GTGTCTAGGGTGCAGAGTCCG     VSRVQSP       1    0
GTGTCTAGGGTGTTGGTGCAT     VSRVLVH       1    0
GTGTCTAGGGTTCCTGGTACT     VSRVPGT       1    0
GTGTCTAGTAAGGTTGAGTAT     VSSKVEY       1    0
GTGTCTAGTAATAAGGTTACT     VSSNKVT       1    0
GTGTCTAGTAATACTTTGAGG     VSSNTLR       1    0
GTGTCTAGTAATCTTTTGTAT     VSSNLLY       1    0
GTGTCTAGTAATTTTAGTCCT     VSSNFSP       1    0
GTGTCTAGTACGGAGCTGCGT     VSSTELR       1    0
GTGTCTAGTAGTAGGTATGAT     VSSSRYD       1    0
GTGTCTAGTAGTTGGAAGATT     VSSSWKI       1    0
GTGTCTAGTATGCCTTATGGG     VSSMPYG       1    0
GTGTCTAGTATGCTGGAGAAG     VSSMLEK       1    0
GTGTCTAGTCAGAGTCCTGAT     VSSQSPD       1    0
GTGTCTAGTCAGCCGAAGTCT     VSSQPKS       1    0
GTGTCTAGTCATAATGCTGGG     VSSHNAG       1    0
GTGTCTAGTCATCTTTCTAAT     VSSHLSN       1    0
GTGTCTAGTCATGTGCGGAAT     VSSHVRN       1    0
GTGTCTAGTCCGGTTCCTATT     VSSPVPI       1    0
GTGTCTAGTCCGTATATGGAT     VSSPYMD       1    0
GTGTCTAGTCCTCTGCCTGAT     VSSPLPD       1    0
GTGTCTAGTCGGAATAATGAG     VSSRNNE       1    0
GTGTCTAGTCGGAATTAAGAG     VSSRN*E       1    0
GTGTCTAGTCGTATGGGTCCG     VSSRMGP       1    0
GTGTCTAGTCTGGTTCCTTCG     VSSLVPS       1    0
GTGTCTAGTCTTAATGATAGT     VSSLNDS       1    0
GTGTCTAGTGCGCTGCTGTGG     VSSALLW       1    0
GTGTCTAGTGCGCTTTGGAAT     VSSALWN       1    0
GTGTCTAGTGGGCGTATTTAT     VSSGRIY       1    0
GTGTCTAGTGGGTTGTATGTG     VSSGLYV       1    0
GTGTCTAGTGGTCCGAGGTTA     VSSGPRL       1    0
GTGTCTAGTGGTCCGAGGTTT     VSSGPRF       1    0
GTGTCTAGTGGTGTGTGGGGT     VSSGVWG       1    0
GTGTCTAGTGTGAGTGTTAAT     VSSVSVN       1    0
GTGTCTAGTGTGGGGACTCTG     VSSVGTL       1    0
GTGTCTAGTTAGAGTTATCAG     VSSQSYQ       1    0
GTGTCTAGTTATGGTAGTTAA     VSSYGS*       1    0
GTGTCTAGTTATTCGTTTCCT     VSSYSFP       1    0
GTGTCTAGTTGGCAGTGGAAG     VSSWQWK       1    0
GTGTCTAGTTGGCTGTGGCTT     VSSWLWL       1    0
GTGTCTAGTTGGCTTAAGGTT     VSSWLKV       1    0
GTGTCTAGTTTGAGTTATCAG     VSSLSYQ       1    0
GTGTCTATGAAGCCTCAACAG     VSMKPQQ       1    0
GTGTCTATGAAGCCTCATCAG     VSMKPHQ       1    0
GTGTCTATGACTCTGAGGAGT     VSMTLRS       1    0
GTGTCTATGACTCTGTGGGCT     VSMTLWA       1    0
GTGTCTATGAGGGAGCTGAAG     VSMRELK       1    0
GTGTCTATGAGGGCTGATCCT     VSMRADP       1    0
GTGTCTATGAGTGCGGCTTCG     VSMSAAS       1    0
GTGTCTATGATGCCTCATAGT     VSMMPHS       1    0
GTGTCTATGATGTAGACGAGG     VSMMQTR       1    0
GTGTCTATGATTGATCAGGCT     VSMIDQA       1    0
GTGTCTATGCAGTCGTATGTG     VSMQSYV       1    0
GTGTCTATGCCGTAGACTATT     VSMPQTI       1    0
GTGTCTATGCCTACTTCTGGG     VSMPTSG       1    0
GTGTCTATGCCTCCGATGTCT     VSMPPMS       1    0
GTGTCTATGCTGTCGAATATT     VSMLSNI       1    0
GTGTCTATGCTGTCGTATGTG     VSMLSYV       1    0
GTGTCTATGGAGGATGCGTGG     VSMEDAW       1    0
GTGTCTATGGATCGGAGGCCG     VSMDRRP       1    0
GTGTCTATGGCGTCGACGGTG     VSMASTV       1    0
GTGTCTATGGGTACGGAAAAA     VSMGTEK       1    0
GTGTCTATGGGTACGGATATT     VSMGTDI       1    0
GTGTCTATGTATATTGGTTGG     VSMYIGW       1    0
GTGTCTATGTTGATTGCTCCT     VSMLIAP       1    0
GTGTCTATTAAGCCGTCTCAG     VSIKPSQ       1    0
GTGTCTATTAAGGAGCTTATT     VSIKELI       1    0
GTGTCTATTAATCAGAAGCCG     VSINQKP       1    0
GTGTCTATTAATCAGATGCCT     VSINQMP       1    0
GTGTCTATTAATCCTCATGTT     VSINPHV       1    0
GTGTCTATTACGACTTTGGGT     VSITTLG       1    0
GTGTCTATTACGCAGCAGGCA     VSITQQA       1    0
GTGTCTATTACGCAGCAGGCT     VSITQQA       1    0
GTGTCTATTACTACGCATTTT     VSITTHF       1    0
GTGTCTATTACTAGGATTCCG     VSITRIP       1    0
GTGTCTATTACTATGCCTGAG     VSITMPE       1    0
GTGTCTATTAGGGGGGATCTT     VSIRGDL       1    0
GTGTCTATTATGTCGACGCAT     VSIMSTH       1    0
GTGTCTATTATGTGGCCTCAT     VSIMWPH       1    0
GTGTCTATTCAGAGTGTTCTG     VSIQSVL       1    0
GTGTCTATTCCTACTTATGGT     VSIPTYG       1    0
GTGTCTATTCGTGCGCAGTTT     VSIRAQF       1    0
GTGTCTATTCGTGCGCATTAT     VSIRAHY       1    0
GTGTCTATTCTGAAGGCGTCG     VSILKAS       1    0
GTGTCTATTCTGTTGAATCGG     VSILLNR       1    0
GTGTCTATTGAGCCGGATCCG     VSIEPDP       1    0
GTGTCTATTGAGGCTGATCCA     VSIEADP       1    0
GTGTCTATTGAGTCTGGTAAT     VSIESGN       1    0
GTGTCTATTGATAATTCGCAG     VSIDNSQ       1    0
GTGTCTATTGCGGCTCAGATG     VSIAAQM       1    0
GTGTCTATTGCTAAGGCGTCT     VSIAKAS       1    0
GTGTCTATTGGGGTTCATTTG     VSIGVHL       1    0
GTGTCTATTTCGAGTCGTATA     VSISSRI       1    0
GTGTCTATTTCGAGTCGTATT     VSISSRI       1    0
GTGTCTATTTCTACGCATTTT     VSISTHF       1    0
GTGTCTATTTCTATGCTTCAT     VSISMLH       1    0
GTGTCTATTTCTATTTATAAT     VSISIYN       1    0
GTGTCTATTTTTAATCCGTCG     VSIFNPS       1    0
GTGTCTCAGAAGGTGCTTAAA     VSQKVLK       1    0
GTGTCTCAGAGGTATCGGGTT     VSQRYRV       1    0
GTGTCTCAGAGTCGTCTGAAA     VSQSRLK       1    0
GTGTCTCAGCAGTGTTGTGAG     VSQQCCE       1    0
GTGTCTCAGCATGATTCTCAT     VSQHDSH       1    0
GTGTCTCAGCTGAATCCTCCG     VSQLNPP       1    0
GTGTCTCAGGATACGGGTGAG     VSQDTGE       1    0
GTGTCTCAGGATACTATGACT     VSQDTMT       1    0
GTGTCTCAGGATATACGTGAA     VSQDIRE       1    0
GTGTCTCAGGATATTCGTGAT     VSQDIRD       1    0
GTGTCTCAGGCGTATCGGTAT     VSQAYRY       1    0
GTGTCTCAGGCTCAGACTTGT     VSQAQTC       1    0
GTGTCTCAGTGTCGTCTGAAT     VSQCRLN       1    0
GTGTCTCAGTTTACTAAGAAG     VSQFTKK       1    0
GTGTCTCATAAGATGAATCCG     VSHKMNP       1    0
GTGTCTCATAATAGTGGTCCT     VSHNSGP       1    0
GTGTCTCATACGCTTAATGAG     VSHTLNE       1    0
GTGTCTCATACGGATCTGGTG     VSHTDLV       1    0
GTGTCTCATACGGTGAGGTGG     VSHTVRW       1    0
GTGTCTCATACTGCTAGTTCG     VSHTASS       1    0
GTGTCTCATCATGGTGTTGTT     VSHHGVV       1    0
GTGTCTCATCCGCGGAGTACG     VSHPRST       1    0
GTGTCTCATCCGCGGAGTACT     VSHPRST       1    0
GTGTCTCATCCTAGTTTTCCG     VSHPSFP       1    0
GTGTCTCATCCTCAGTCTTCA     VSHPQSS       1    0
GTGTCTCATCCTCAGTCTTCT     VSHPQSS       1    0
GTGTCTCATCGTGTGGGTCTT     VSHRVGL       1    0
GTGTCTCATCTTGTTTAGGTG     VSHLVQV       1    0
GTGTCTCATGAGGCGAAGCCT     VSHEAKP       1    0
GTGTCTCATGATTTGAATAAT     VSHDLNN       1    0
GTGTCTCATGCGAATCCGAGG     VSHANPR       1    0
GTGTCTCATGCTAATCGTATG     VSHANRM       1    0
GTGTCTCATGTGCAGAGTGAG     VSHVQSE       1    0
GTGTCTCATTAGAATCAGTGG     VSHQNQW       1    0
GTGTCTCATTATATGGCGCGG     VSHYMAR       1    0
GTGTCTCATTATGGTGGTGCT     VSHYGGA       1    0
GTGTCTCATTCTGATTCGTGG     VSHSDSW       1    0
GTGTCTCATTCTGCGCAGGAA     VSHSAQE       1    0
GTGTCTCATTCTGCGCAGGTT     VSHSAQV       1    0
GTGTCTCATTGTCCGTGGCAT     VSHCPWH       1    0
GTGTCTCATTTGAGTCGTCGT     VSHLSRR       1    0
GTGTCTCCGAATAGTTTGATG     VSPNSLM       1    0
GTGTCTCCGAATCGTGTGGTT     VSPNRVV       1    0
GTGTCTCCGAATGATAGGTAT     VSPNDRY       1    0
GTGTCTCCGACGCCTATTCAT     VSPTPIH       1    0
GTGTCTCCGACTATTAAGCTA     VSPTIKL       1    0
GTGTCTCCGACTCCTTATATT     VSPTPYI       1    0
GTGTCTCCGAGGCCTATTAAT     VSPRPIN       1    0
GTGTCTCCGCAGCGGGCGTCT     VSPQRAS       1    0
GTGTCTCCGCATCTTCGGCAG     VSPHLRQ       1    0
GTGTCTCCGCCGTTGCATTCA     VSPPLHS       1    0
GTGTCTCCGCCGTTGCATTCG     VSPPLHS       1    0
GTGTCTCCGCCGTTGCATTCT     VSPPLHS       1    0
GTGTCTCCGCCTCCTAATCGA     VSPPPNR       1    0
GTGTCTCCGCCTCCTAATCGT     VSPPPNR       1    0
GTGTCTCCGCGGAAGCTTACG     VSPRKLT       1    0
GTGTCTCCGCGGATGGAGGTT     VSPRMEV       1    0
GTGTCTCCGCGGTCGCATTAT     VSPRSHY       1    0
GTGTCTCCGCGTAATTTTAGT     VSPRNFS       1    0
GTGTCTCCGCGTGCTGGTCTG     VSPRAGL       1    0
GTGTCTCCGCTGGATGGTAAT     VSPLDGN       1    0
GTGTCTCCGCTTCTTAATAAG     VSPLLNK       1    0
GTGTCTCCGGAGACTCATAAT     VSPETHN       1    0
GTGTCTCCGGAGGTGACTTAT     VSPEVTY       1    0
GTGTCTCCGGCGGTGCTTGAT     VSPAVLD       1    0
GTGTCTCCGGCTCCGCAGCGG     VSPAPQR       1    0
GTGTCTCCGGCTTGGTTGAGG     VSPAWLR       1    0
GTGTCTCCGGGGTAGGCGTGG     VSPGQAW       1    0
GTGTCTCCGGGTGGTAATGTT     VSPGGNV       1    0
GTGTCTCCGTAGATGGGGCAT     VSPQMGH       1    0
GTGTCTCCGTATAAGCATCCT     VSPYKHP       1    0
GTGTCTCCGTATGCTCCTACT     VSPYAPT       1    0
GTGTCTCCGTATTCTCATTCA     VSPYSHS       1    0
GTGTCTCCGTATTCTCATTCT     VSPYSHS       1    0
GTGTCTCCGTCGCCTAAGACG     VSPSPKT       1    0
GTGTCTCCGTCTATTAAGCTT     VSPSIKL       1    0
GTGTCTCCGTGGCCGGTTAAT     VSPWPVN       1    0
GTGTCTCCGTTGCGGGATTTG     VSPLRDL       1    0
GTGTCTCCGTTTATGCCTGGT     VSPFMPG       1    0
GTGTCTCCGTTTGTGGAGAAG     VSPFVEK       1    0
GTGTCTCCTAAGGTGGATCCG     VSPKVDP       1    0
GTGTCTCCTAAGTTGATTCGG     VSPKLIR       1    0
GTGTCTCCTACGACTTCTATA     VSPTTSI       1    0
GTGTCTCCTACGACTTCTATT     VSPTTSI       1    0
GTGTCTCCTACGCCTAATGGT     VSPTPNG       1    0
GTGTCTCCTACTAGGATTCAT     VSPTRIH       1    0
GTGTCTCCTCAGCATGATAGT     VSPQHDS       1    0
GTGTCTCCTCAGCTTACGGAT     VSPQLTD       1    0
GTGTCTCCTCAGTAGGTGATA     VSPQQVI       1    0
GTGTCTCCTCAGTAGGTGATT     VSPQQVI       1    0
GTGTCTCCTCAGTATGCTTTT     VSPQYAF       1    0
GTGTCTCCTCCTTCTGGTTTG     VSPPSGL       1    0
GTGTCTCCTCTGTAGGTGATT     VSPLQVI       1    0
GTGTCTCCTCTTCAGGCGCCT     VSPLQAP       1    0
GTGTCTCCTGAGTATACTTTG     VSPEYTL       1    0
GTGTCTCCTGATAAGGGTATG     VSPDKGM       1    0
GTGTCTCCTGCGCCGATTCGG     VSPAPIR       1    0
GTGTCTCCTGCTCATTCTTAT     VSPAHSY       1    0
GTGTCTCCTGCTCTTCCTCCG     VSPALPP       1    0
GTGTCTCCTGCTGTGACTGAT     VSPAVTD       1    0
GTGTCTCCTGGTTATTATACT     VSPGYYT       1    0
GTGTCTCCTTCGGCGACTCCT     VSPSATP       1    0
GTGTCTCCTTCTAGGATTCAT     VSPSRIH       1    0
GTGTCTCCTTGGCATCATTAT     VSPWHHY       1    0
GTGTCTCCTTTTCCGGTTTCG     VSPFPVS       1    0
GTGTCTCGGACTTTGTAGGAT     VSRTLQD       1    0
GTGTCTCGGAGTACTTTTCCG     VSRSTFP       1    0
GTGTCTCGGAGTCCGGTTGAT     VSRSPVD       1    0
GTGTCTCGGATGAATACGGTT     VSRMNTV       1    0
GTGTCTCGGCTTGAGACTCGG     VSRLETR       1    0
GTGTCTCGGGAGGCTATGGTA     VSREAMV       1    0
GTGTCTCGGGGGCCGGGGACT     VSRGPGT       1    0
GTGTCTCGGGGGGAGACTATA     VSRGETI       1    0
GTGTCTCGGGGGGAGCCTAGT     VSRGEPS       1    0
GTGTCTCGGGGGTCGACGCAA     VSRGSTQ       1    0
GTGTCTCGGTATAATGATAGT     VSRYNDS       1    0
GTGTCTCGTACTCCTATTTAT     VSRTPIY       1    0
GTGTCTCGTATGAATTCTCGG     VSRMNSR       1    0
GTGTCTCGTATGCCTTCAAGA     VSRMPSR       1    0
GTGTCTCGTATGCCTTCTAGT     VSRMPSS       1    0
GTGTCTCGTATGGTTGCTCGT     VSRMVAR       1    0
GTGTCTCGTCAGTGTATGGAG     VSRQCME       1    0
GTGTCTCGTCATGTGCCTGAG     VSRHVPE       1    0
GTGTCTCGTCATTTGCAGTGG     VSRHLQW       1    0
GTGTCTCGTCCTAATTGGCTT     VSRPNWL       1    0
GTGTCTCGTCCTATGCTTGGG     VSRPMLG       1    0
GTGTCTCGTCCTATGCTTGTT     VSRPMLV       1    0
GTGTCTCGTGGTGAGGCTATG     VSRGEAM       1    0
GTGTCTCGTTATAGTCATAAT     VSRYSHN       1    0
GTGTCTCGTTCTTATGCGATG     VSRSYAM       1    0
GTGTCTCGTTGGACTGTGATG     VSRWTVM       1    0
GTGTCTCGTTTGGTTATTACG     VSRLVIT       1    0
GTGTCTCGTTTGGTTATTACT     VSRLVIT       1    0
GTGTCTCTGAAGATTCATCTG     VSLKIHL       1    0
GTGTCTCTGATGAATGATACT     VSLMNDT       1    0
GTGTCTCTGATGATGAATGCT     VSLMMNA       1    0
GTGTCTCTGCCGATGAATAGT     VSLPMNS       1    0
GTGTCTCTGCGGCCTACGTAT     VSLRPTY       1    0
GTGTCTCTGGCTGGTTCGGCT     VSLAGSA       1    0
GTGTCTCTGGTTATTTTGGAG     VSLVILE       1    0
GTGTCTCTGTAGACTGGGATT     VSLQTGI       1    0
GTGTCTCTGTCGCGGCTGGAG     VSLSRLE       1    0
GTGTCTCTGTCGGAGAATGCG     VSLSENA       1    0
GTGTCTCTGTCGGGTATGACT     VSLSGMT       1    0
GTGTCTCTGTGGCCTACTCGG     VSLWPTR       1    0
GTGTCTCTTAAGGAGAATATT     VSLKENI       1    0
GTGTCTCTTAATCAGATGCCT     VSLNQMP       1    0
GTGTCTCTTAGTACGGTTAAT     VSLSTVN       1    0
GTGTCTCTTATGAATTAGATT     VSLMNQI       1    0
GTGTCTCTTCAGGATTCTTAT     VSLQDSY       1    0
GTGTCTCTTCCTGCTCATCTT     VSLPAHL       1    0
GTGTCTCTTCCTTTGACTAAG     VSLPLTK       1    0
GTGTCTCTTCTGGAGAGAGCG     VSLLERA       1    0
GTGTCTCTTGAGAAGCATTAG     VSLEKHQ       1    0
GTGTCTCTTGAGCGTGCTCTG     VSLERAL       1    0
GTGTCTCTTGCGTCTGCGAAT     VSLASAN       1    0
GTGTCTCTTGTGGAGCATCCT     VSLVEHP       1    0
GTGTCTCTTGTTAATGATCGT     VSLVNDR       1    0
GTGTCTCTTGTTCGTCAGGCT     VSLVRQA       1    0
GTGTCTCTTGTTTGGACTCAT     VSLVWTH       1    0
GTGTCTCTTTATCATGATGAT     VSLYHDD       1    0
GTGTCTCTTTCGTGGAGGCCT     VSLSWRP       1    0
GTGTCTCTTTCTAGGCGTCTG     VSLSRRL       1    0
GTGTCTCTTTCTCTTCTTTCT     VSLSLLS       1    0
GTGTCTCTTTCTGCTTGTCTT     VSLSACL       1    0
GTGTCTCTTTCTTCGTCTCAG     VSLSSSQ       1    0
GTGTCTCTTTGGATTCCGGGT     VSLWIPG       1    0
GTGTCTGAGAAGACTGCGCTT     VSEKTAL       1    0
GTGTCTGAGAAGCCTAATATT     VSEKPNI       1    0
GTGTCTGAGAAGTATAGGGTG     VSEKYRV       1    0
GTGTCTGAGACGAGGCCTTCT     VSETRPS       1    0
GTGTCTGAGACTATTCGGCGT     VSETIRR       1    0
GTGTCTGAGAGTTTGCTGAAT     VSESLLN       1    0
GTGTCTGAGCAGATGACGACA     VSEQMTT       1    0
GTGTCTGAGCAGATGACGACT     VSEQMTT       1    0
GTGTCTGAGCATCAGTCTCGT     VSEHQSR       1    0
GTGTCTGAGCCGAAGACTATT     VSEPKTI       1    0
GTGTCTGAGCCGAAGTATCTT     VSEPKYL       1    0
GTGTCTGAGCCGATTAATATG     VSEPINM       1    0
GTGTCTGAGCCTAATACGGAG     VSEPNTE       1    0
GTGTCTGAGCGTGTGGATCAT     VSERVDH       1    0
GTGTCTGAGCTTCATATTGAT     VSELHID       1    0
GTGTCTGAGGAGAATAAGATG     VSEENKM       1    0
GTGTCTGAGGAGCATCCGACT     VSEEHPT       1    0
GTGTCTGAGGCGTGGACTGTT     VSEAWTV       1    0
GTGTCTGAGGCTAATACGCAT     VSEANTH       1    0
GTGTCTGAGGCTATGGTTCGT     VSEAMVR       1    0
GTGTCTGAGGCTGGTTTTGGT     VSEAGFG       1    0
GTGTCTGAGGGTCTGACGAGT     VSEGLTS       1    0
GTGTCTGAGGTTCCGTGTCTT     VSEVPCL       1    0
GTGTCTGAGTAGTCGATTCAG     VSEQSIQ       1    0
GTGTCTGAGTATTATAATCAG     VSEYYNQ       1    0
GTGTCTGAGTCTGTTAAGAGG     VSESVKR       1    0
GTGTCTGAGTCTTCGGGTCAT     VSESSGH       1    0
GTGTCTGAGTCTTTGAGTTCT     VSESLSS       1    0
GTGTCTGAGTGGTCGGGTACG     VSEWSGT       1    0
GTGTCTGAGTTTGATACTACT     VSEFDTT       1    0
GTGTCTGAGTTTGCGTTGGTG     VSEFALV       1    0
GTGTCTGATAAGAGTTCGATG     VSDKSSM       1    0
GTGTCTGATACGCGGTTGCCT     VSDTRLP       1    0
GTGTCTGATACGCTTACGTTG     VSDTLTL       1    0
GTGTCTGATACGCTTACGTTT     VSDTLTF       1    0
GTGTCTGATACGGTGAGTTAT     VSDTVSY       1    0
GTGTCTGATACTACGAGGTTG     VSDTTRL       1    0
GTGTCTGATCATATGGCTTAT     VSDHMAY       1    0
GTGTCTGATCCGATGAAGAAT     VSDPMKN       1    0
GTGTCTGATCCTACGCATCGT     VSDPTHR       1    0
GTGTCTGATCGGCAGTTTGAT     VSDRQFD       1    0
GTGTCTGATCGTCATAAGGTT     VSDRHKV       1    0
GTGTCTGATCTGCCTCAGCTG     VSDLPQL       1    0
GTGTCTGATCTTAATAGTGAT     VSDLNSD       1    0
GTGTCTGATGAGCCGAGGCAT     VSDEPRH       1    0
GTGTCTGATGAGCTTCGGAGT     VSDELRS       1    0
GTGTCTGATGATAATACTTAT     VSDDNTY       1    0
GTGTCTGATGCTAGTACTCTT     VSDASTL       1    0
GTGTCTGATGGGCGGTTGCAT     VSDGRLH       1    0
GTGTCTGATGGTGCTACTAAG     VSDGATK       1    0
GTGTCTGATGGTTGGCGTCTG     VSDGWRL       1    0
GTGTCTGATGTGTAGCAGGCT     VSDVQQA       1    0
GTGTCTGATTATAAGCCTACG     VSDYKPT       1    0
GTGTCTGATTATATGAGTGTG     VSDYMSV       1    0
GTGTCTGATTATGGTGTTTAG     VSDYGVQ       1    0
GTGTCTGATTCGATGAAGAAG     VSDSMKK       1    0
GTGTCTGATTCGCCGTCTAAG     VSDSPSK       1    0
GTGTCTGATTCGTTTTGGAAT     VSDSFWN       1    0
GTGTCTGATTTGCGTAGTAAT     VSDLRSN       1    0
GTGTCTGATTTGCGTATTACG     VSDLRIT       1    0
GTGTCTGATTTGGATCGGAAT     VSDLDRN       1    0
GTGTCTGATTTTATGAGTGTG     VSDFMSV       1    0
GTGTCTGATTTTCCGACTATT     VSDFPTI       1    0
GTGTCTGATTTTTCGTCTGGT     VSDFSSG       1    0
GTGTCTGCAAAGGCGAAGAGA     VSAKAKR       1    0
GTGTCTGCGAAGAGTCGTATA     VSAKSRI       1    0
GTGTCTGCGAAGAGTCGTATT     VSAKSRI       1    0
GTGTCTGCGAATTTGCCTTTT     VSANLPF       1    0
GTGTCTGCGACGAGTTTTGAT     VSATSFD       1    0
GTGTCTGCGAGGACTGCGACG     VSARTAT       1    0
GTGTCTGCGAGTGTGCGGCAT     VSASVRH       1    0
GTGTCTGCGATGGCGCCGAAG     VSAMAPK       1    0
GTGTCTGCGATGTGGACTGTT     VSAMWTV       1    0
GTGTCTGCGATTCTTAAGCTT     VSAILKL       1    0
GTGTCTGCGCCGCATAAGCAT     VSAPHKH       1    0
GTGTCTGCGCCGGCTTTGGTG     VSAPALV       1    0
GTGTCTGCGCCTGTTTGGAGT     VSAPVWS       1    0
GTGTCTGCGCCTTGGACTAGG     VSAPWTR       1    0
GTGTCTGCGCTGCGTATTAGT     VSALRIS       1    0
GTGTCTGCGGAGACAACGACG     VSAETTT       1    0
GTGTCTGCGGAGCCTAGGTGT     VSAEPRC       1    0
GTGTCTGCGGATTGGTCTTGA     VSADWS*       1    0
GTGTCTGCGGATTGGTCTTGT     VSADWSC       1    0
GTGTCTGCGGATTTGAGGACG     VSADLRT       1    0
GTGTCTGCGGCGACGGCTGGT     VSAATAG       1    0
GTGTCTGCGGCGTGGCTGGAG     VSAAWLE       1    0
GTGTCTGCGGCTATGCCGAAG     VSAAMPK       1    0
GTGTCTGCGGCTATGCCGATG     VSAAMPM       1    0
GTGTCTGCGGGGGTTATTGGT     VSAGVIG       1    0
GTGTCTGCGGGGGTTATTGTA     VSAGVIV       1    0
GTGTCTGCGGGTTGTAAACAA     VSAGCKQ       1    0
GTGTCTGCGGGTTGTAATCAT     VSAGCNH       1    0
GTGTCTGCGGTGTATGGTGGA     VSAVYGG       1    0
GTGTCTGCGGTGTATGGTGGT     VSAVYGG       1    0
GTGTCTGCGGTGTCTTCGACG     VSAVSST       1    0
GTGTCTGCGTATACGGCGTCA     VSAYTAS       1    0
GTGTCTGCGTATACGGCGTCT     VSAYTAS       1    0
GTGTCTGCGTGGTATGATCAG     VSAWYDQ       1    0
GTGTCTGCGTTGGCGCCGAAG     VSALAPK       1    0
GTGTCTGCTAAGTTGAGTCGT     VSAKLSR       1    0
GTGTCTGCTAATATGTATCGG     VSANMYR       1    0
GTGTCTGCTACGTGGCTGACG     VSATWLT       1    0
GTGTCTGCTAGTTATGTTGGT     VSASYVG       1    0
GTGTCTGCTATGGCGAAGATA     VSAMAKI       1    0
GTGTCTGCTATTTCTAATCGT     VSAISNR       1    0
GTGTCTGCTCAGACGCGGTTA     VSAQTRL       1    0
GTGTCTGCTCAGACGCGGTTT     VSAQTRF       1    0
GTGTCTGCTCATCGTTCGGAG     VSAHRSE       1    0
GTGTCTGCTCATCGTTCGGAT     VSAHRSD       1    0
GTGTCTGCTCATTCGTAGGTG     VSAHSQV       1    0
GTGTCTGCTCATTTTCGGGGT     VSAHFRG       1    0
GTGTCTGCTCCTAGTCGGGGA     VSAPSRG       1    0
GTGTCTGCTCCTCTGAGGGCT     VSAPLRA       1    0
GTGTCTGCTCGGAATACTTCA     VSARNTS       1    0
GTGTCTGCTCGGAATACTTCT     VSARNTS       1    0
GTGTCTGCTCGGTTTATTAAT     VSARFIN       1    0
GTGTCTGCTCGTTGGAATTCG     VSARWNS       1    0
GTGTCTGCTGATGAGACTGAG     VSADETE       1    0
GTGTCTGCTGCGGATACTAAT     VSAADTN       1    0
GTGTCTGCTGGTCATCAGTCT     VSAGHQS       1    0
GTGTCTGCTGTTCGTCTTGTT     VSAVRLV       1    0
GTGTCTGCTTATATTCTTGGG     VSAYILG       1    0
GTGTCTGCTTGGTCTAGTCCG     VSAWSSP       1    0
GTGTCTGCTTTGGTGCATTCG     VSALVHS       1    0
GTGTCTGCTTTTAAGAGGTAT     VSAFKRY       1    0
GTGTCTGGAAAAGAGGAGTAA     VSGKEE*       1    0
GTGTCTGGGAAGGGTATGGTG     VSGKGMV       1    0
GTGTCTGGGAATACTGATAGG     VSGNTDR       1    0
GTGTCTGGGAATGGTCGTGCT     VSGNGRA       1    0
GTGTCTGGGAATTCGTCGCCT     VSGNSSP       1    0
GTGTCTGGGACGTATCTTAGT     VSGTYLS       1    0
GTGTCTGGGACTAAAAAGACA     VSGTKKT       1    0
GTGTCTGGGATTGTGTGGACG     VSGIVWT       1    0
GTGTCTGGGATTTATATGCTG     VSGIYML       1    0
GTGTCTGGGCAGGCTCCGAGT     VSGQAPS       1    0
GTGTCTGGGCCTTGGGAGATG     VSGPWEM       1    0
GTGTCTGGGCGTACTCCGAGT     VSGRTPS       1    0
GTGTCTGGGCTGGCTCCGAGG     VSGLAPR       1    0
GTGTCTGGGGCGATGACGATG     VSGAMTM       1    0
GTGTCTGGGGCGCGGTGGAAG     VSGARWK       1    0
GTGTCTGGGGTTCAGCCTTCG     VSGVQPS       1    0
GTGTCTGGGTAGACTCGTACT     VSGQTRT       1    0
GTGTCTGGGTCGGCTGTGCCG     VSGSAVP       1    0
GTGTCTGGGTCTTATTATAAG     VSGSYYK       1    0
GTGTCTGGGTCTTGGGGGCGG     VSGSWGR       1    0
GTGTCTGGGTGGATTGTGGCT     VSGWIVA       1    0
GTGTCTGGGTGTATTAATGAT     VSGCIND       1    0
GTGTCTGGGTTGCATAAGAGT     VSGLHKS       1    0
GTGTCTGGTAAGACGTCGAGT     VSGKTSS       1    0
GTGTCTGGTAAGCTGAGTCTG     VSGKLSL       1    0
GTGTCTGGTAATCCGTCTACA     VSGNPST       1    0
GTGTCTGGTAATGAGGTGTTT     VSGNEVF       1    0
GTGTCTGGTACTTCTACGTAT     VSGTSTY       1    0
GTGTCTGGTATGCCGATTAGG     VSGMPIR       1    0
GTGTCTGGTATGTCGGATAGT     VSGMSDS       1    0
GTGTCTGGTATTACGTCGCTT     VSGITSL       1    0
GTGTCTGGTCAGACGAGGGTA     VSGQTRV       1    0
GTGTCTGGTCAGACGAGGGTT     VSGQTRV       1    0
GTGTCTGGTCAGACGCAGGAT     VSGQTQD       1    0
GTGTCTGGTCATGTTCATTAG     VSGHVHQ       1    0
GTGTCTGGTCGTGTTACTGAG     VSGRVTE       1    0
GTGTCTGGTCTTGCTCCGATG     VSGLAPM       1    0
GTGTCTGGTGATCATATGACG     VSGDHMT       1    0
GTGTCTGGTGATCATATGACT     VSGDHMT       1    0
GTGTCTGGTGATGAGACTATG     VSGDETM       1    0
GTGTCTGGTGGGCCTCAGTAT     VSGGPQY       1    0
GTGTCTGGTGTTCGGAAGACG     VSGVRKT       1    0
GTGTCTGGTTAGCCGTCGATG     VSGQPSM       1    0
GTGTCTGGTTATCCGTCTACT     VSGYPST       1    0
GTGTCTGGTTCGCGTCCGGTG     VSGSRPV       1    0
GTGTCTGGTTGTGATTGGGTT     VSGCDWV       1    0
GTGTCTGGTTTGTCGGATAGT     VSGLSDS       1    0
GTGTCTGTGACGCTGTATTCT     VSVTLYS       1    0
GTGTCTGTGACGTCTTCGAAA     VSVTSSK       1    0
GTGTCTGTGCATATTGTTCCG     VSVHIVP       1    0
GTGTCTGTGCATTCTTTTTCT     VSVHSFS       1    0
GTGTCTGTGCCTAGGGCGACA     VSVPRAT       1    0
GTGTCTGTGCCTAGGGCGACT     VSVPRAT       1    0
GTGTCTGTGCCTCATCAGGCG     VSVPHQA       1    0
GTGTCTGTGCCTGTTTTGACT     VSVPVLT       1    0
GTGTCTGTGCTGAGGCAGAGT     VSVLRQS       1    0
GTGTCTGTGCTTTGGCTGAAG     VSVLWLK       1    0
GTGTCTGTGCTTTTGGATTAT     VSVLLDY       1    0
GTGTCTGTGGAGGGGTCGCTG     VSVEGSL       1    0
GTGTCTGTGGATTTTCGAGGA     VSVDFRG       1    0
GTGTCTGTGGATTTTCGTGGT     VSVDFRG       1    0
GTGTCTGTGGCGAGGACAGAA     VSVARTE       1    0
GTGTCTGTGGCTTCTGAGATG     VSVASEM       1    0
GTGTCTGTGGGTATTATGACG     VSVGIMT       1    0
GTGTCTGTGGGTGGTGAGACA     VSVGGET       1    0
GTGTCTGTGGGTTTTATGACT     VSVGFMT       1    0
GTGTCTGTGGTGAGGCAGCAG     VSVVRQQ       1    0
GTGTCTGTGTATTATGATGTT     VSVYYDV       1    0
GTGTCTGTGTGGTATTCGCGT     VSVWYSR       1    0
GTGTCTGTGTTGGTTAGGCAT     VSVLVRH       1    0
GTGTCTGTGTTTGGGGCGCCT     VSVFGAP       1    0
GTGTCTGTTAAGACGTATCGT     VSVKTYR       1    0
GTGTCTGTTAAGGGTGCGTAT     VSVKGAY       1    0
GTGTCTGTTAAGTAGGCTTCG     VSVKQAS       1    0
GTGTCTGTTAATCCTTAGATT     VSVNPQI       1    0
GTGTCTGTTAATTCTAATGAG     VSVNSNE       1    0
GTGTCTGTTCATCCGTTGCAG     VSVHPLQ       1    0
GTGTCTGTTCCGAATTCTCCA     VSVPNSP       1    0
GTGTCTGTTCCGAATTCTCCT     VSVPNSP       1    0
GTGTCTGTTCTGACGGGTAAG     VSVLTGK       1    0
GTGTCTGTTGAGTCTACTTGG     VSVESTW       1    0
GTGTCTGTTGCGATGATGCGG     VSVAMMR       1    0
GTGTCTGTTGCGTTTCGTGTT     VSVAFRV       1    0
GTGTCTGTTGCTTATAATTCT     VSVAYNS       1    0
GTGTCTGTTGGGGCGACGGCG     VSVGATA       1    0
GTGTCTGTTTAGAGTTGGCAA     VSVQSWQ       1    0
GTGTCTGTTTAGAGTTGGCAT     VSVQSWH       1    0
GTGTCTGTTTCTCCGAGTCGG     VSVSPSR       1    0
GTGTCTGTTTTTAAGTATCAA     VSVFKYQ       1    0
GTGTCTGTTTTTAAGTATCAT     VSVFKYH       1    0
GTGTCTTAAGCACGGACAAAA     VS*ARTK       1    0
GTGTCTTAGAAGGATGATAGT     VSQKDDS       1    0
GTGTCTTAGAATCGGTCGATT     VSQNRSI       1    0
GTGTCTTAGAATGATACTACG     VSQNDTT       1    0
GTGTCTTAGACGACTCATGCT     VSQTTHA       1    0
GTGTCTTAGACGCCTGTGTTG     VSQTPVL       1    0
GTGTCTTAGACGGATTATCAT     VSQTDYH       1    0
GTGTCTTAGACTATGCCGAAG     VSQTMPK       1    0
GTGTCTTAGAGGCCGGTTGTG     VSQRPVV       1    0
GTGTCTTAGAGGTTTGCTCTT     VSQRFAL       1    0
GTGTCTTAGAGTCTTCCGTTT     VSQSLPF       1    0
GTGTCTTAGCCGGAAAAAGAA     VSQPEKE       1    0
GTGTCTTAGGAGCCGATTATT     VSQEPII       1    0
GTGTCTTAGGATATGAGTCAT     VSQDMSH       1    0
GTGTCTTAGGCGTATACGACT     VSQAYTT       1    0
GTGTCTTAGGTTTTGTATCGT     VSQVLYR       1    0
GTGTCTTAGTTGCCTGCGATT     VSQLPAI       1    0
GTGTCTTATACGTTTTTTGAT     VSYTFFD       1    0
GTGTCTTATACTAATTATTAA     VSYTNY*       1    0
GTGTCTTATACTAATTATTTT     VSYTNYF       1    0
GTGTCTTATACTGATGATCAG     VSYTDDQ       1    0
GTGTCTTATACTTATCCTGCT     VSYTYPA       1    0
GTGTCTTATAGGAGTACTAAT     VSYRSTN       1    0
GTGTCTTATAGTCTGACGGCT     VSYSLTA       1    0
GTGTCTTATATGCTGGCTACT     VSYMLAT       1    0
GTGTCTTATCAGTAGGGGAAT     VSYQQGN       1    0
GTGTCTTATCCTTAGATGACA     VSYPQMT       1    0
GTGTCTTATCCTTAGATGACT     VSYPQMT       1    0
GTGTCTTATCGGAGTTAGATG     VSYRSQM       1    0
GTGTCTTATCGTTCGGATGAG     VSYRSDE       1    0
GTGTCTTATCTGGAGGATCGG     VSYLEDR       1    0
GTGTCTTATCTGTTGACTACT     VSYLLTT       1    0
GTGTCTTATCTTATGCGGTAT     VSYLMRY       1    0
GTGTCTTATGCGAATCCTAAG     VSYANPK       1    0
GTGTCTTATGCGAATCCTAAT     VSYANPN       1    0
GTGTCTTATGCGTGTGCTCAG     VSYACAQ       1    0
GTGTCTTATGCGTGTGCTCAT     VSYACAH       1    0
GTGTCTTATGCGTTTATGACG     VSYAFMT       1    0
GTGTCTTATGCTATTCGTGCG     VSYAIRA       1    0
GTGTCTTATGCTCGGACTATT     VSYARTI       1    0
GTGTCTTATGGTTATACTCTT     VSYGYTL       1    0
GTGTCTTATGTGATGCAGCAG     VSYVMQQ       1    0
GTGTCTTATGTGCAGCTGCGG     VSYVQLR       1    0
GTGTCTTCGACGTATATGAAT     VSSTYMN       1    0
GTGTCTTCGACGTATTATACG     VSSTYYT       1    0
GTGTCTTCGACGTGGAAGACT     VSSTWKT       1    0
GTGTCTTCGACTACTTAGATT     VSSTTQI       1    0
GTGTCTTCGACTAGTTTGGCT     VSSTSLA       1    0
GTGTCTTCGACTTCTGAGAGA     VSSTSER       1    0
GTGTCTTCGACTTCTGAGAGT     VSSTSES       1    0
GTGTCTTCGATTTATTGGTGG     VSSIYWW       1    0
GTGTCTTCGCAGACTAAAGCA     VSSQTKA       1    0
GTGTCTTCGCAGACTATTGCT     VSSQTIA       1    0
GTGTCTTCGCATGCGTCTCTT     VSSHASL       1    0
GTGTCTTCGCCTCCTCGTGCT     VSSPPRA       1    0
GTGTCTTCGCTGTAGAATAAG     VSSLQNK       1    0
GTGTCTTCGCTTCAGCGTTTG     VSSLQRL       1    0
GTGTCTTCGGAGAATCTTAGG     VSSENLR       1    0
GTGTCTTCGGAGACGTGGATT     VSSETWI       1    0
GTGTCTTCGGCTAAGTTTAAA     VSSAKFK       1    0
GTGTCTTCGGCTAAGTTTAAT     VSSAKFN       1    0
GTGTCTTCGGCTCCTGGTCAG     VSSAPGQ       1    0
GTGTCTTCGTAGACTAATGTG     VSSQTNV       1    0
GTGTCTTCGTAGGTGCCGTTT     VSSQVPF       1    0
GTGTCTTCGTATATGTTTCGG     VSSYMFR       1    0
GTGTCTTCGTATGTGTCGCGT     VSSYVSR       1    0
GTGTCTTCGTATGTTCCGGAT     VSSYVPD       1    0
GTGTCTTCGTATTATCGGTAG     VSSYYRQ       1    0
GTGTCTTCGTATTATCGGTAT     VSSYYRY       1    0
GTGTCTTCGTCGACTTTTGGT     VSSSTFG       1    0
GTGTCTTCGTCGTGGGCGTCG     VSSSWAS       1    0
GTGTCTTCGTCTAATACTGGG     VSSSNTG       1    0
GTGTCTTCGTCTTATATTCTT     VSSSYIL       1    0
GTGTCTTCGTCTTCGCTGTAT     VSSSSLY       1    0
GTGTCTTCGTCTTCGCTGTTG     VSSSSLL       1    0
GTGTCTTCGTGGATTCCTGGG     VSSWIPG       1    0
GTGTCTTCGTTGAGTTCTATG     VSSLSSM       1    0
GTGTCTTCGTTTACGCCTCGG     VSSFTPR       1    0
GTGTCTTCTAAGGCGTTTTGG     VSSKAFW       1    0
GTGTCTTCTACGACGTATTAT     VSSTTYY       1    0
GTGTCTTCTACTCATGCTCGT     VSSTHAR       1    0
GTGTCTTCTAGGAGTATGACG     VSSRSMT       1    0
GTGTCTTCTAGGAGTATGACT     VSSRSMT       1    0
GTGTCTTCTAGTCGTGAGAAA     VSSSREK       1    0
GTGTCTTCTAGTCGTGAGTTA     VSSSREL       1    0
GTGTCTTCTATGAGGAATGTT     VSSMRNV       1    0
GTGTCTTCTATGCGTTATCAT     VSSMRYH       1    0
GTGTCTTCTATGCTTTCGAAT     VSSMLSN       1    0
GTGTCTTCTATTTTTAATACT     VSSIFNT       1    0
GTGTCTTCTCAGAGGCAGTAT     VSSQRQY       1    0
GTGTCTTCTCAGTCTCCTAGG     VSSQSPR       1    0
GTGTCTTCTGGGACGACTATT     VSSGTTI       1    0
GTGTCTTCTGGTCAGAAGTCT     VSSGQKS       1    0
GTGTCTTCTGGTTGGGATTAG     VSSGWDQ       1    0
GTGTCTTCTGTGTCGAGTCGT     VSSVSSR       1    0
GTGTCTTCTGTTAGTTCGTGT     VSSVSSC       1    0
GTGTCTTCTGTTCATCTTGCT     VSSVHLA       1    0
GTGTCTTCTGTTGCGTATGTT     VSSVAYV       1    0
GTGTCTTCTTAGAATTCTAAA     VSSQNSK       1    0
GTGTCTTCTTATCGTCCGGTG     VSSYRPV       1    0
GTGTCTTCTTATGTTTTGCGA     VSSYVLR       1    0
GTGTCTTCTTATGTTTTGCGT     VSSYVLR       1    0
GTGTCTTCTTCTGAGATGCTT     VSSSEML       1    0
GTGTCTTCTTTGAGGAATGTT     VSSLRNV       1    0
GTGTCTTCTTTGCGTTATCAT     VSSLRYH       1    0
GTGTCTTCTTTGTATCATGAT     VSSLYHD       1    0
GTGTCTTGGAATATTCCGCCG     VSWNIPP       1    0
GTGTCTTGGAATCCTGATGAA     VSWNPDE       1    0
GTGTCTTGGAATGGTCCTATG     VSWNGPM       1    0
GTGTCTTGGAGTTCTAGTGTG     VSWSSSV       1    0
GTGTCTTGGATGGGTGCGTGG     VSWMGAW       1    0
GTGTCTTGGCAGCCGATGAAG     VSWQPMK       1    0
GTGTCTTGGCAGCGTAATCAG     VSWQRNQ       1    0
GTGTCTTGGCAGTAGACGTCG     VSWQQTS       1    0
GTGTCTTGGCATAGGGGGACT     VSWHRGT       1    0
GTGTCTTGGCCGATGAATATT     VSWPMNI       1    0
GTGTCTTGGCCTATTGGGAAG     VSWPIGK       1    0
GTGTCTTGGCGGTCGCAGAGT     VSWRSQS       1    0
GTGTCTTGGCGTCATACTATT     VSWRHTI       1    0
GTGTCTTGGCTTCTTGATAAT     VSWLLDN       1    0
GTGTCTTGGCTTTCGTTGTCG     VSWLSLS       1    0
GTGTCTTGGGAGAATACTTAG     VSWENTQ       1    0
GTGTCTTGGGAGAGGGCGAGG     VSWERAR       1    0
GTGTCTTGGGCTAAGTGGGCT     VSWAKWA       1    0
GTGTCTTGGGTTAATGGTCAT     VSWVNGH       1    0
GTGTCTTGGGTTGCGCTTCAG     VSWVALQ       1    0
GTGTCTTGGTATCCTGATGAT     VSWYPDD       1    0
GTGTCTTGTACTTTGCGTTAT     VSCTLRY       1    0
GTGTCTTGTAGGATGCCTTGT     VSCRMPC       1    0
GTGTCTTGTCAGCAGAGTAAT     VSCQQSN       1    0
GTGTCTTGTCTGAGTATGCGT     VSCLSMR       1    0
GTGTCTTGTCTTACTGTTCCT     VSCLTVP       1    0
GTGTCTTGTGCGCATTAGGGG     VSCAHQG       1    0
GTGTCTTGTTCTGGGCGTGAG     VSCSGRE       1    0
GTGTCTTGTTGGATGCCTTGT     VSCWMPC       1    0
GTGTCTTGTTGGGCTCTGAGT     VSCWALS       1    0
GTGTCTTGTTGTTCGCAGGAA     VSCCSQE       1    0
GTGTCTTGTTGTTCGCAGGAT     VSCCSQD       1    0
GTGTCTTTGAAGTGTAAGGCG     VSLKCKA       1    0
GTGTCTTTGACTAAGGCGACG     VSLTKAT       1    0
GTGTCTTTGAGTCAGACTGCG     VSLSQTA       1    0
GTGTCTTTGAGTCTGAGTACG     VSLSLST       1    0
GTGTCTTTGAGTGTTCATCAT     VSLSVHH       1    0
GTGTCTTTGCAGTTTCAGCGA     VSLQFQR       1    0
GTGTCTTTGCATCTGTAGACG     VSLHLQT       1    0
GTGTCTTTGCATCTGTTGACG     VSLHLLT       1    0
GTGTCTTTGCCGAAGACGACG     VSLPKTT       1    0
GTGTCTTTGCCGAAGGGTAAG     VSLPKGK       1    0
GTGTCTTTGCCGTCTCAGCCT     VSLPSQP       1    0
GTGTCTTTGCGTCAGGGTAGT     VSLRQGS       1    0
GTGTCTTTGCTGTGGGGTCAG     VSLLWGQ       1    0
GTGTCTTTGCTGTTTCAGCGT     VSLLFQR       1    0
GTGTCTTTGCTTCATAATCTT     VSLLHNL       1    0
GTGTCTTTGGGGCGTACGACT     VSLGRTT       1    0
GTGTCTTTGGTTAATGCGGAT     VSLVNAD       1    0
GTGTCTTTGTCTATGAAGATG     VSLSMKM       1    0
GTGTCTTTGTCTATGAAGTTG     VSLSMKL       1    0
GTGTCTTTTAAGCAGGATCCG     VSFKQDP       1    0
GTGTCTTTTACGACTACTACT     VSFTTTT       1    0
GTGTCTTTTACGATGGAACCA     VSFTMEP       1    0
GTGTCTTTTACTGAGTTGGAT     VSFTELD       1    0
GTGTCTTTTAGTAAGAGTCCT     VSFSKSP       1    0
GTGTCTTTTCAGACTGAGTAA     VSFQTE*       1    0
GTGTCTTTTCAGACTGAGTAT     VSFQTEY       1    0
GTGTCTTTTCCTTTGACGGTG     VSFPLTV       1    0
GTGTCTTTTGCGCTGTAGAAG     VSFALQK       1    0
GTGTCTTTTGCGTATTCTAAT     VSFAYSN       1    0
GTGTCTTTTGTTATTAAGTAG     VSFVIKQ       1    0
GTGTCTTTTTATTAGAAGGAT     VSFYQKD       1    0
GTGTCTTTTTCGATTGATGTG     VSFSIDV       1    0
GTGTCTTTTTCGGATCTTCAT     VSFSDLH       1    0
GTGTCTTTTTGGCGGAGTGCG     VSFWRSA       1    0
GTGTCTTTTTGTCCGGTGAAT     VSFCPVN       1    0
GTGTCTTTTTGTTTTATGCAT     VSFCFMH       1    0
GTGTGCGAGCAGACGCCGACG     VCEQTPT       1    0
GTGTGGAAGAATGTTCCTTAG     VWKNVPQ       1    0
GTGTGGAAGACTCCGTCTGCT     VWKTPSA       1    0
GTGTGGAAGACTGAGTTGAAT     VWKTELN       1    0
GTGTGGAAGAGTGGTCCTACT     VWKSGPT       1    0
GTGTGGAAGATGACGCGGTCT     VWKMTRS       1    0
GTGTGGAAGATGGCTCGTGTG     VWKMARV       1    0
GTGTGGAAGATTCCGGGTGAA     VWKIPGE       1    0
GTGTGGAAGATTCCGGGTGAT     VWKIPGD       1    0
GTGTGGAAGCAGTATGTTCCG     VWKQYVP       1    0
GTGTGGAAGCATTTGCTTAAT     VWKHLLN       1    0
GTGTGGAAGCCGCATCTTCAG     VWKPHLQ       1    0
GTGTGGAAGCCTTGTCCTAAG     VWKPCPK       1    0
GTGTGGAAGCTGGATTATTGT     VWKLDYC       1    0
GTGTGGAAGCTTAATACGGGG     VWKLNTG       1    0
GTGTGGAAGGAGACTCTTCCG     VWKETLP       1    0
GTGTGGAAGGAGCCTTATGTT     VWKEPYV       1    0
GTGTGGAAGGATCCTGAGAAT     VWKDPEN       1    0
GTGTGGAAGGGGACTCATTTT     VWKGTHF       1    0
GTGTGGAAGGTGACTCTTCCG     VWKVTLP       1    0
GTGTGGAAGGTGTATGCGTGG     VWKVYAW       1    0
GTGTGGAAGGTTAATATGACG     VWKVNMT       1    0
GTGTGGAAGTAGAATCTTCCG     VWKQNLP       1    0
GTGTGGAAGTATATGAGTGCT     VWKYMSA       1    0
GTGTGGAAGTCGAGTGAGGTT     VWKSSEV       1    0
GTGTGGAAGTCGTCTGAGATG     VWKSSEM       1    0
GTGTGGAAGTTGTCGTATGTT     VWKLSYV       1    0
GTGTGGAAGTTTCCTTCGCGG     VWKFPSR       1    0
GTGTGGAATAATAATAAGATG     VWNNNKM       1    0
GTGTGGAATAATAGGGATGAG     VWNNRDE       1    0
GTGTGGAATACGTAGGCTCAT     VWNTQAH       1    0
GTGTGGAATACTATTAGTCAG     VWNTISQ       1    0
GTGTGGAATACTCTGGTGACG     VWNTLVT       1    0
GTGTGGAATCAGTATTATCGG     VWNQYYR       1    0
GTGTGGAATCAGTATTATCTT     VWNQYYL       1    0
GTGTGGAATCATATTAGTCTG     VWNHISL       1    0
GTGTGGAATCGGGGGCCTGAT     VWNRGPD       1    0
GTGTGGAATCTTCTGAGTACT     VWNLLST       1    0
GTGTGGAATCTTGCTTCTAAT     VWNLASN       1    0
GTGTGGAATGAGCCTGTGATG     VWNEPVM       1    0
GTGTGGAATGAGCGTGTTGCG     VWNERVA       1    0
GTGTGGAATGATAGGATTGCG     VWNDRIA       1    0
GTGTGGAATGCGGGGTATCAT     VWNAGYH       1    0
GTGTGGAATGGTACTTCTTAT     VWNGTSY       1    0
GTGTGGAATTAGGAGTCTAGG     VWNQESR       1    0
GTGTGGAATTATGATAGGTAT     VWNYDRY       1    0
GTGTGGAATTCTACGCTTCGG     VWNSTLR       1    0
GTGTGGAATTCTGAGACGAAG     VWNSETK       1    0
GTGTGGAATTCTGCTACGAAG     VWNSATK       1    0
GTGTGGAATTCTTGGATTTAT     VWNSWIY       1    0
GTGTGGAATTGGCCTCTTAAG     VWNWPLK       1    0
GTGTGGAATTGTTTTCTTTAT     VWNCFLY       1    0
GTGTGGAATTTGACTCGTGAT     VWNLTRD       1    0
GTGTGGAATTTTACTCTTATG     VWNFTLM       1    0
GTGTGGAATTTTGAGGCTTAT     VWNFEAY       1    0
GTGTGGACGAATCCTCCTTTT     VWTNPPF       1    0
GTGTGGACGAATCTTACTCTT     VWTNLTL       1    0
GTGTGGACGAATTTTTATCGT     VWTNFYR       1    0
GTGTGGACGATGCTGGTGGCG     VWTMLVA       1    0
GTGTGGACGATGGAGAATTTG     VWTMENL       1    0
GTGTGGACGATTCAGATTTCT     VWTIQIS       1    0
GTGTGGACGATTTCGTCGCAG     VWTISSQ       1    0
GTGTGGACGCAGGTTCTGTCG     VWTQVLS       1    0
GTGTGGACGCATCCTATGTAG     VWTHPMQ       1    0
GTGTGGACGCCGGAGGGGCTT     VWTPEGL       1    0
GTGTGGACGCCTCCTGATGGG     VWTPPDG       1    0
GTGTGGACGCGGGGGAGTGAG     VWTRGSE       1    0
GTGTGGACGCTGTCTGAGATG     VWTLSEM       1    0
GTGTGGACGCTTTATCAGGCT     VWTLYQA       1    0
GTGTGGACGGCGACGTATGAG     VWTATYE       1    0
GTGTGGACGGCGAGTAAGAAA     VWTASKK       1    0
GTGTGGACGGCGAGTAAGATT     VWTASKI       1    1
GTGTGGACGGGTCATGCGCTA     VWTGHAL       1    0
GTGTGGACGGTGGTGTAGGAT     VWTVVQD       1    0
GTGTGGACGTATCATCCTGCT     VWTYHPA       1    0
GTGTGGACGTATTGTTGTGTT     VWTYCCV       1    0
GTGTGGACGTTGAGTGGGGAT     VWTLSGD       1    0
GTGTGGACTAAGAATCTGAGT     VWTKNLS       1    0
GTGTGGACTCAGACTGCTTTG     VWTQTAL       1    0
GTGTGGACTCAGCCTATGTTT     VWTQPMF       1    0
GTGTGGACTCAGTTTGATGTG     VWTQFDV       1    0
GTGTGGACTCATCCGGATGGT     VWTHPDG       1    0
GTGTGGACTCCGACGGATGCG     VWTPTDA       1    0
GTGTGGACTCTGACTGCTTTG     VWTLTAL       1    0
GTGTGGACTCTGATGTATAAT     VWTLMYN       1    0
GTGTGGACTCTTCAGACTGTT     VWTLQTV       1    0
GTGTGGACTCTTCGTATTCCG     VWTLRIP       1    0
GTGTGGACTCTTTGGGGTTCT     VWTLWGS       1    0
GTGTGGACTGAGGTTAGTACT     VWTEVST       1    0
GTGTGGACTGCTGATTTTGCG     VWTADFA       1    0
GTGTGGACTGCTGCGGGGCTG     VWTAAGL       1    0
GTGTGGACTGCTGCGGGTACG     VWTAAGT       1    0
GTGTGGACTGTGCAGCCTCCG     VWTVQPP       1    0
GTGTGGACTGTGCTTGCTCCT     VWTVLAP       1    0
GTGTGGACTTCGGGGCGGCTT     VWTSGRL       1    0
GTGTGGACTTCGTCTAGGTAT     VWTSSRY       1    0
GTGTGGAGATATCAGGCGACG     VWRYQAT       1    0
GTGTGGAGGACGGTTCAGACG     VWRTVQT       1    0
GTGTGGAGGAGTCAGCTTTGG     VWRSQLW       1    0
GTGTGGAGGAGTGGTCGTGTG     VWRSGRV       1    0
GTGTGGAGGAGTTGGAAGGAT     VWRSWKD       1    0
GTGTGGAGGATGCATACTCGT     VWRMHTR       1    0
GTGTGGAGGCCGGGGCCGTTG     VWRPGPL       1    0
GTGTGGAGGGAGACGCAAAGT     VWRETQS       1    0
GTGTGGAGGGAGACGCATTGG     VWRETHW       1    0
GTGTGGAGGGATACGCTGACG     VWRDTLT       1    0
GTGTGGAGGGATGCGTATCAA     VWRDAYQ       1    0
GTGTGGAGGGATGCGTATCTT     VWRDAYL       1    0
GTGTGGAGGGCGAATTTGCAG     VWRANLQ       1    0
GTGTGGAGGGCGGCGCAGATG     VWRAAQM       1    0
GTGTGGAGGGCTACTATTCTA     VWRATIL       1    0
GTGTGGAGGGCTACTATTCTT     VWRATIL       1    0
GTGTGGAGGGTGCAGTCGTCG     VWRVQSS       1    0
GTGTGGAGGTGGAGTTCTACG     VWRWSST       1    0
GTGTGGAGGTGGCAGTCGTTT     VWRWQSF       1    0
GTGTGGAGGTTGCAGTCTGCG     VWRLQSA       1    0
GTGTGGAGGTTGGTTGTGCTT     VWRLVVL       1    0
GTGTGGAGTAAGATGGAGATT     VWSKMEI       1    0
GTGTGGAGTAAGCAGATGCTT     VWSKQML       1    0
GTGTGGAGTAGGTGGCATTAG     VWSRWHQ       1    0
GTGTGGAGTATGAATGCGTCG     VWSMNAS       1    0
GTGTGGAGTCCTCCGATTCCG     VWSPPIP       1    0
GTGTGGAGTCGGGCTGATTGG     VWSRADW       1    0
GTGTGGAGTCGGGGGCCTGAT     VWSRGPD       1    0
GTGTGGAGTCGTGGTACGTCT     VWSRGTS       1    0
GTGTGGAGTGGGTCTTCTTCG     VWSGSSS       1    0
GTGTGGAGTGGGTTTCCTCAT     VWSGFPH       1    0
GTGTGGAGTGGTAATGGGAAT     VWSGNGN       1    0
GTGTGGAGTGTGAAGACGACT     VWSVKTT       1    0
GTGTGGAGTGTTGCGCCGTCG     VWSVAPS       1    0
GTGTGGAGTTATCCGTATGCT     VWSYPYA       1    0
GTGTGGAGTTATGTGGAGAGT     VWSYVES       1    0
GTGTGGAGTTCGACTATTTAG     VWSSTIQ       1    0
GTGTGGAGTTCGATTATGCGT     VWSSIMR       1    0
GTGTGGAGTTCGATTGATAAG     VWSSIDK       1    0
GTGTGGAGTTCTAATGCTGAT     VWSSNAD       1    0
GTGTGGAGTTTTTCTTCGGCT     VWSFSSA       1    0
GTGTGGATGAATGTTAATGAT     VWMNVND       1    0
GTGTGGATGACGATTCCTGGT     VWMTIPG       1    0
GTGTGGATGACTAGGTTTACG     VWMTRFT       1    0
GTGTGGATGAGTACTAGTATG     VWMSTSM       1    0
GTGTGGATGAGTATTAATGGG     VWMSING       1    0
GTGTGGATGAGTGATTGGCAG     VWMSDWQ       1    0
GTGTGGATGATGCGTAGTCGT     VWMMRSR       1    0
GTGTGGATGCAGGCGCAGCAG     VWMQAQQ       1    0
GTGTGGATGCAGGCTGAGGAT     VWMQAED       1    0
GTGTGGATGCATTGGACTGCG     VWMHWTA       1    0
GTGTGGATGCTTAAGCTTACG     VWMLKLT       1    0
GTGTGGATGGCGAAGGGTACT     VWMAKGT       1    0
GTGTGGATGGTTGGTTCTGCT     VWMVGSA       1    0
GTGTGGATGTATAGTCAGGGG     VWMYSQG       1    0
GTGTGGATGTATTCGGGGCGT     VWMYSGR       1    0
GTGTGGATGTCTAGGGAGACT     VWMSRET       1    0
GTGTGGATGTTTCAGCTTCGT     VWMFQLR       1    0
GTGTGGATTAATAAGCGTGTG     VWINKRV       1    0
GTGTGGATTACGAATGAGAAG     VWITNEK       1    0
GTGTGGATTACTCAGTCTCTG     VWITQSL       1    0
GTGTGGATTAGGTTTACGAAG     VWIRFTK       1    0
GTGTGGATTCATTGGTTGCGG     VWIHWLR       1    0
GTGTGGATTCCGTATCTGTCT     VWIPYLS       1    0
GTGTGGATTCGTCAGCGGGAT     VWIRQRD       1    0
GTGTGGATTCTGTTGTTTGAG     VWILLFE       1    0
GTGTGGATTGAGCATTCGTAG     VWIEHSQ       1    0
GTGTGGATTTATAAGCGTGTG     VWIYKRV       1    0
GTGTGGATTTATGCTTAGAAG     VWIYAQK       1    0
GTGTGGCAGAAGCAGTCTTAT     VWQKQSY       1    0
GTGTGGCAGAATAAGCATTCT     VWQNKHS       1    0
GTGTGGCAGAATAGTATGGTT     VWQNSMV       1    0
GTGTGGCAGACGTCTAGTTCT     VWQTSSS       1    0
GTGTGGCAGACTAAGCGTTTG     VWQTKRL       1    0
GTGTGGCAGAGTAATCAGTAT     VWQSNQY       1    0
GTGTGGCAGAGTCCGTAGACT     VWQSPQT       1    0
GTGTGGCAGATTGGTTCGTAA     VWQIGS*       1    0
GTGTGGCAGCATAGGCTGTTA     VWQHRLL       1    0
GTGTGGCAGCATAGGCTGTTT     VWQHRLF       1    0
GTGTGGCAGCATTTTCCTAAG     VWQHFPK       1    0
GTGTGGCAGCCGTATCTTTGG     VWQPYLW       1    0
GTGTGGCAGCCGTATCTTTGT     VWQPYLC       1    0
GTGTGGCAGCGGCCTATGTTG     VWQRPML       1    0
GTGTGGCAGCTGGGTAGTTCT     VWQLGSS       1    0
GTGTGGCAGCTGTCGATGTCG     VWQLSMS       1    0
GTGTGGCAGCTTACGTATTTG     VWQLTYL       1    0
GTGTGGCAGGAGGTTAATAAT     VWQEVNN       1    0
GTGTGGCAGGCGTATAGTGAT     VWQAYSD       1    0
GTGTGGCAGTATTGGACGAGT     VWQYWTS       1    0
GTGTGGCAGTCTTCTTGGCAG     VWQSSWQ       1    0
GTGTGGCAGTGGACGTGGCGT     VWQWTWR       1    0
GTGTGGCAGTTTGGTTCGTAT     VWQFGSY       1    0
GTGTGGCATAAGTATGCGTGG     VWHKYAW       1    0
GTGTGGCATACGGCTTGGGCT     VWHTAWA       1    0
GTGTGGCATACTTCTGTTCTT     VWHTSVL       1    0
GTGTGGCATAGGTCGCCGTCG     VWHRSPS       1    0
GTGTGGCATAGTACGGGGTAT     VWHSTGY       1    0
GTGTGGCATATGCCGCAGAAT     VWHMPQN       1    0
GTGTGGCATATTAATGCGAAG     VWHINAK       1    0
GTGTGGCATATTCAGCCGTTG     VWHIQPL       1    0
GTGTGGCATCCTAGTCTGTGT     VWHPSLC       1    0
GTGTGGCATCCTGAGTCGCGT     VWHPESR       1    0
GTGTGGCATCCTGAGTCGCTA     VWHPESL       1    0
GTGTGGCATCGGAAGAGTACG     VWHRKST       1    0
GTGTGGCATCTGTCTAAGTCT     VWHLSKS       1    0
GTGTGGCATGAGGAGACTAGG     VWHEETR       1    0
GTGTGGCATGCGAAGACTGAG     VWHAKTE       1    0
GTGTGGCATGCGCGTGCGATG     VWHARAM       1    0
GTGTGGCATGCTCCTACTTTT     VWHAPTF       1    0
GTGTGGCATGGTTCGTTGAAG     VWHGSLK       1    0
GTGTGGCATTAGAAGTGGGGG     VWHQKWG       1    0
GTGTGGCATTAGCTGACTATT     VWHQLTI       1    0
GTGTGGCATTAGGCGAATCAG     VWHQANQ       1    0
GTGTGGCATTATAGGTGGAAT     VWHYRWN       1    0
GTGTGGCATTATCCGAATGTT     VWHYPNV       1    0
GTGTGGCATTCGCGGATGGGT     VWHSRMG       1    0
GTGTGGCATTCTACTGCTCGG     VWHSTAR       1    0
GTGTGGCATTGGGCACCACAA     VWHWAPQ       1    0
GTGTGGCATTGGGCTCCTCAT     VWHWAPH       1    0
GTGTGGCATTTTCCGATTAAG     VWHFPIK       1    0
GTGTGGCATTTTCGTATTATT     VWHFRII       1    0
GTGTGGCCGAAGGTGAATACT     VWPKVNT       1    0
GTGTGGCCGAATAATGTGGAT     VWPNNVD       1    0
GTGTGGCCGACTAATCTGTAT     VWPTNLY       1    0
GTGTGGCCGACTCAGCAAGAA     VWPTQQE       1    0
GTGTGGCCGACTTAGCTTGAT     VWPTQLD       1    0
GTGTGGCCGATTAATCTTGGT     VWPINLG       1    0
GTGTGGCCGCAGAGGCCGGTT     VWPQRPV       1    0
GTGTGGCCGCAGCATATTAGA     VWPQHIR       1    0
GTGTGGCCGCAGCGGAAGCTG     VWPQRKL       1    0
GTGTGGCCGCAGTATGTTACT     VWPQYVT       1    0
GTGTGGCCGCCTAGTCCGCAG     VWPPSPQ       1    0
GTGTGGCCGCTGCATATTAGT     VWPLHIS       1    0
GTGTGGCCGGAGCCTATTATG     VWPEPIM       1    0
GTGTGGCCGGAGCGTGTGCCT     VWPERVP       1    0
GTGTGGCCGGCTGCGAGGCCG     VWPAARP       1    0
GTGTGGCCGGTTAAGCCTGCT     VWPVKPA       1    0
GTGTGGCCGGTTAGGCGTTAT     VWPVRRY       1    0
GTGTGGCCGGTTTCGATTGTT     VWPVSIV       1    0
GTGTGGCCGTAGGCTAATAAA     VWPQANK       1    0
GTGTGGCCGTAGGCTAATAAT     VWPQANN       1    0
GTGTGGCCGTATAAGCTTAGG     VWPYKLR       1    0
GTGTGGCCGTATCCTCATATG     VWPYPHM       1    0
GTGTGGCCGTCGGCGAGGGTA     VWPSARV       1    0
GTGTGGCCGTCGGCGAGGGTT     VWPSARV       1    0
GTGTGGCCGTCTAAGCCGAGT     VWPSKPS       1    0
GTGTGGCCGTCTGTGAGTCAG     VWPSVSQ       1    0
GTGTGGCCGTGGCGTTTGCAT     VWPWRLH       1    0
GTGTGGCCGTGTTTTACTACG     VWPCFTT       1    0
GTGTGGCCTAAGCCTAATGGA     VWPKPNG       1    0
GTGTGGCCTAAGCCTAATGGT     VWPKPNG       1    0
GTGTGGCCTACTTAGGTTCCT     VWPTQVP       1    0
GTGTGGCCTAGTCGGATGTAA     VWPSRM*       1    0
GTGTGGCCTAGTCGGATGTTT     VWPSRMF       1    0
GTGTGGCCTATGCGGCAGGCA     VWPMRQA       1    0
GTGTGGCCTATGCGGCTGGCT     VWPMRLA       1    0
GTGTGGCCTATGGCTACGCGG     VWPMATR       1    0
GTGTGGCCTATTGCTAGTCGT     VWPIASR       1    0
GTGTGGCCTCCGCGTCTGATG     VWPPRLM       1    0
GTGTGGCCTCGTGTGCCGCAT     VWPRVPH       1    0
GTGTGGCCTCGTTGGCAGCTG     VWPRWQL       1    0
GTGTGGCCTGCGATTCGAAAA     VWPAIRK       1    0
GTGTGGCCTGCGATTCGTTTT     VWPAIRF       1    0
GTGTGGCCTGGGACTTTGACG     VWPGTLT       1    0
GTGTGGCCTGGTCGTAATGCT     VWPGRNA       1    0
GTGTGGCCTGTGGGGTAGAGT     VWPVGQS       1    0
GTGTGGCCTGTTCAGCGGGGT     VWPVQRG       1    0
GTGTGGCCTGTTGTTTTTATT     VWPVVFI       1    0
GTGTGGCCTTAGATTCTTGAT     VWPQILD       1    0
GTGTGGCCTTATTTTAGAAAT     VWPYFRN       1    0
GTGTGGCCTTCGATTGCTAAG     VWPSIAK       1    0
GTGTGGCCTTCGCATGTGTCT     VWPSHVS       1    0
GTGTGGCCTTGGCCTAGGTTT     VWPWPRF       1    0
GTGTGGCCTTTGACGGGTTGT     VWPLTGC       1    0
GTGTGGCCTTTGCCGTTGGTT     VWPLPLV       1    0
GTGTGGCCTTTTAATCCTTGG     VWPFNPW       1    0
GTGTGGCCTTTTAATTATGCG     VWPFNYA       1    0
GTGTGGCCTTTTTTTAGTATG     VWPFFSM       1    0
GTGTGGCGGATGAGTAATCGT     VWRMSNR       1    0
GTGTGGCGGATTCCGGAGTTT     VWRIPEF       1    0
GTGTGGCGGATTGATAAGCTG     VWRIDKL       1    0
GTGTGGCGGCAGGAGTGGAAG     VWRQEWK       1    0
GTGTGGCGGCAGTTGAAGTAT     VWRQLKY       1    0
GTGTGGCGGCCTGTTCCTTTG     VWRPVPL       1    0
GTGTGGCGGCTGCATTCTTAG     VWRLHSQ       1    0
GTGTGGCGGGATTCTACTCGG     VWRDSTR       1    0
GTGTGGCGGGGTACGCAGAGG     VWRGTQR       1    0
GTGTGGCGGGGTGGTAGTGTA     VWRGGSV       1    0
GTGTGGCGGGTTAAGACTGGT     VWRVKTG       1    0
GTGTGGCGGGTTCCGGTGCAT     VWRVPVH       1    0
GTGTGGCGGTCTACGGAGTAT     VWRSTEY       1    0
GTGTGGCGGTCTGAGCTGCGG     VWRSELR       1    0
GTGTGGCGGTTGTATGAGAAT     VWRLYEN       1    0
GTGTGGCGTACGTTTCTGCGG     VWRTFLR       1    0
GTGTGGCGTAGTGATAATATT     VWRSDNI       1    0
GTGTGGCGTATTCCTGCGAAT     VWRIPAN       1    0
GTGTGGCGTCCTTTGACGTCG     VWRPLTS       1    0
GTGTGGCGTCTTGGTCCGAAG     VWRLGPK       1    0
GTGTGGCGTGAGCCGCAGTTT     VWREPQF       1    0
GTGTGGCGTGAGTGGCAGAAT     VWREWQN       1    0
GTGTGGCGTGCGGAGCCTGCT     VWRAEPA       1    0
GTGTGGCGTGGTATTCCGCAT     VWRGIPH       1    0
GTGTGGCGTGTGACTATGAAA     VWRVTMK       1    0
GTGTGGCGTGTGACTATGAAT     VWRVTMN       1    0
GTGTGGCGTGTGGGTCTGCCT     VWRVGLP       1    0
GTGTGGCGTGTTCAGAATTCG     VWRVQNS       1    0
GTGTGGCGTGTTCAGAATTCT     VWRVQNS       1    0
GTGTGGCGTGTTGCGCAGATG     VWRVAQM       1    0
GTGTGGCGTTAGATTATGCAT     VWRQIMH       1    0
GTGTGGCGTTAGGGGGAGATT     VWRQGEI       1    0
GTGTGGCGTTAGTCTATTCCT     VWRQSIP       1    0
GTGTGGCGTTCTCAGTGGAGG     VWRSQWR       1    0
GTGTGGCTGAAGAAGTTTCAT     VWLKKFH       1    0
GTGTGGCTGAAGATGATGAGT     VWLKMMS       1    0
GTGTGGCTGAAGGATCCGAGT     VWLKDPS       1    0
GTGTGGCTGAATCCGCGTGCT     VWLNPRA       1    0
GTGTGGCTGACTGATACGCGG     VWLTDTR       1    0
GTGTGGCTGAGGTCTACGGCG     VWLRSTA       1    0
GTGTGGCTGATGAATAATAGG     VWLMNNR       1    0
GTGTGGCTGCATAGGACGGAA     VWLHRTE       1    0
GTGTGGCTGCATTGTAGGAAG     VWLHCRK       1    0
GTGTGGCTGCCGAATGGTTAT     VWLPNGY       1    0
GTGTGGCTGCCTACTAAGAAG     VWLPTKK       1    0
GTGTGGCTGCGGCTGGCTGAT     VWLRLAD       1    0
GTGTGGCTGGAGCTGATGTGG     VWLELMW       1    0
GTGTGGCTGGATCCGATGACT     VWLDPMT       1    0
GTGTGGCTGGCGCAGAAGGAG     VWLAQKE       1    0
GTGTGGCTGGGGATGAATACG     VWLGMNT       1    0
GTGTGGCTGTAGAATACTCAG     VWLQNTQ       1    0
GTGTGGCTGTCGGCGCATGAG     VWLSAHE       1    0
GTGTGGCTGTCTCATCAGGGG     VWLSHQG       1    0
GTGTGGCTGTCTGTTGGGCGT     VWLSVGR       1    0
GTGTGGCTGTGGCCTCCGAAT     VWLWPPN       1    0
GTGTGGCTTACTCAGTTGAGG     VWLTQLR       1    0
GTGTGGCTTCAGCAGCCTTGG     VWLQQPW       1    0
GTGTGGCTTCCGAAGATTACG     VWLPKIT       1    0
GTGTGGCTTCCGAAGCTTACG     VWLPKLT       1    0
GTGTGGCTTGATTAGACGCTG     VWLDQTL       1    0
GTGTGGCTTGGTTGGCATACG     VWLGWHT       1    0
GTGTGGCTTGTGCCTTTGATG     VWLVPLM       1    0
GTGTGGCTTTATGCGACTCCT     VWLYATP       1    0
GTGTGGCTTTCGTTGCCTTAG     VWLSLPQ       1    0
GTGTGGGAGACGAATGCTATT     VWETNAI       1    0
GTGTGGGAGAGTAATGTGACG     VWESNVT       1    0
GTGTGGGAGCCGGGTCATAAG     VWEPGHK       1    0
GTGTGGGAGCGGATGGGTTCG     VWERMGS       1    0
GTGTGGGAGCTGATGACGAAT     VWELMTN       1    0
GTGTGGGAGGAGACGGAGGGG     VWEETEG       1    0
GTGTGGGAGTATCAGCCTAAT     VWEYQPN       1    0
GTGTGGGAGTATTCTAGGAGT     VWEYSRS       1    0
GTGTGGGAGTTTCTTTATGGT     VWEFLYG       1    0
GTGTGGGATAAGGTGCGTTTT     VWDKVRF       1    0
GTGTGGGATAATGATTTGGCG     VWDNDLA       1    0
GTGTGGGATACGTCGATTAGG     VWDTSIR       1    0
GTGTGGGATAGTATTTCTATT     VWDSISI       1    0
GTGTGGGATCATAAGTCGAGG     VWDHKSR       1    0
GTGTGGGATCATAAGTCGCCG     VWDHKSP       1    0
GTGTGGGATCATAGTCAGTAT     VWDHSQY       1    0
GTGTGGGATCCGAAGTTTAGG     VWDPKFR       1    0
GTGTGGGATCCGAAGTTTAGT     VWDPKFS       1    0
GTGTGGGATCCGTCTGTGGGG     VWDPSVG       1    0
GTGTGGGATCCTTAGATTCAT     VWDPQIH       1    0
GTGTGGGATCTGCCGATTTCT     VWDLPIS       1    0
GTGTGGGATCTTCTTCTGGAG     VWDLLLE       1    0
GTGTGGGATGCTTCGACGCAG     VWDASTQ       1    0
GTGTGGGATGGTTTTTCGCTT     VWDGFSL       1    0
GTGTGGGATGTTAATGTGATT     VWDVNVI       1    0
GTGTGGGATGTTTAGAAGCGT     VWDVQKR       1    0
GTGTGGGATGTTTTGTGGCAG     VWDVLWQ       1    0
GTGTGGGATTATAAGTGGCAG     VWDYKWQ       1    0
GTGTGGGATTATACGATTCAG     VWDYTIQ       1    0
GTGTGGGATTATCAGCTGGTG     VWDYQLV       1    0
GTGTGGGATTATGTTTGGTCG     VWDYVWS       1    0
GTGTGGGATTGGAGTAGTGCG     VWDWSSA       1    0
GTGTGGGATTTTCGGGCGAGT     VWDFRAS       1    0
GTGTGGGCGAAGCATTCGAAG     VWAKHSK       1    0
GTGTGGGCGAAGCGGGGTAGT     VWAKRGS       1    0
GTGTGGGCGACGCTAGAGAAA     VWATLEK       1    0
GTGTGGGCGACGCTTGAGAAA     VWATLEK       1    0
GTGTGGGCGACTCATTTTTCG     VWATHFS       1    0
GTGTGGGCGACTGTTTTTGCG     VWATVFA       1    0
GTGTGGGCGATGGCTTCGCGG     VWAMASR       1    0
GTGTGGGCGATTAATAATGTT     VWAINNV       1    0
GTGTGGGCGCCGCGTCTTAAG     VWAPRLK       1    0
GTGTGGGCGCCTGGTACTCAT     VWAPGTH       1    0
GTGTGGGCGCGTATGGCTGGT     VWARMAG       1    0
GTGTGGGCGCTGGAGCTTTCT     VWALELS       1    0
GTGTGGGCGCTGTCGCGTACG     VWALSRT       1    0
GTGTGGGCGCTTACTAGGGCT     VWALTRA       1    0
GTGTGGGCGGATCATCCGCTG     VWADHPL       1    0
GTGTGGGCGGTGATGAGTTCT     VWAVMSS       1    0
GTGTGGGCGGTGGTTCGGAGT     VWAVVRS       1    0
GTGTGGGCGGTTTATCCGGGT     VWAVYPG       1    0
GTGTGGGCGTCGTCGATTCGT     VWASSIR       1    0
GTGTGGGCGTCGTTTCCGTGG     VWASFPW       1    0
GTGTGGGCGTCTATGAAGTCT     VWASMKS       1    0
GTGTGGGCGTCTATGAGGTAT     VWASMRY       1    0
GTGTGGGCGTGGGCTCTGAAT     VWAWALN       1    0
GTGTGGGCGTTGGCGATTGCT     VWALAIA       1    0
GTGTGGGCGTTGTGGCCGGTT     VWALWPV       1    0
GTGTGGGCGTTTTCGACTAAT     VWAFSTN       1    0
GTGTGGGCTAAGACTCATTAT     VWAKTHY       1    0
GTGTGGGCTAAGCCGCATTAG     VWAKPHQ       1    0
GTGTGGGCTAATATGATTGCT     VWANMIA       1    0
GTGTGGGCTAATCCTCTTGGT     VWANPLG       1    0
GTGTGGGCTAATCCTTGTCGT     VWANPCR       1    0
GTGTGGGCTCATTTGGGTGAG     VWAHLGE       1    0
GTGTGGGCTCGTCCTACTGTG     VWARPTV       1    0
GTGTGGGCTCTGTATACTCAG     VWALYTQ       1    0
GTGTGGGCTGATACTGATAGT     VWADTDS       1    0
GTGTGGGCTGATCATCATTAT     VWADHHY       1    0
GTGTGGGCTGATCTTTCTTTT     VWADLSF       1    0
GTGTGGGCTGCGCAGAGGATT     VWAAQRI       1    0
GTGTGGGCTGGTATGACGATT     VWAGMTI       1    0
GTGTGGGCTGGTCGGGCTCAG     VWAGRAQ       1    0
GTGTGGGCTGTGTGGGTTACT     VWAVWVT       1    0
GTGTGGGCTTAGACTCATTAT     VWAQTHY       1    0
GTGTGGGCTTATATGATTGCT     VWAYMIA       1    0
GTGTGGGCTTCGCTTAGGGGT     VWASLRG       1    0
GTGTGGGCTTGTGTGAAGACT     VWACVKT       1    0
GTGTGGGCTTTGACGAATATA     VWALTNI       1    0
GTGTGGGCTTTGACGAATATT     VWALTNI       1    0
GTGTGGGCTTTGGAGGTGAAT     VWALEVN       1    0
GTGTGGGCTTTGTTTTGGCGT     VWALFWR       1    0
GTGTGGGCTTTTAGGTGGAAT     VWAFRWN       1    0
GTGTGGGGGACTCATTCGCCG     VWGTHSP       1    0
GTGTGGGGGATGTTGAGTATT     VWGMLSI       1    0
GTGTGGGGGCCTTGGCCTCCG     VWGPWPP       1    0
GTGTGGGGGCTTTCGAAGTTT     VWGLSKF       1    0
GTGTGGGGGTATCATAGGCCT     VWGYHRP       1    0
GTGTGGGGGTCGCGTATTCTT     VWGSRIL       1    0
GTGTGGGGGTCTACGGGTCTT     VWGSTGL       1    0
GTGTGGGGGTCTTTGCTGGAT     VWGSLLD       1    0
GTGTGGGGGTGGTCTAAGACG     VWGWSKT       1    0
GTGTGGGGTAATAAGCAGTCT     VWGNKQS       1    0
GTGTGGGGTAATCCGGGGTAT     VWGNPGY       1    0
GTGTGGGGTACGACTTGTGAT     VWGTTCD       1    0
GTGTGGGGTACGCAGCTTAGT     VWGTQLS       1    0
GTGTGGGGTACGGTTAAGCAG     VWGTVKQ       1    0
GTGTGGGGTACTGTTCCTACG     VWGTVPT       1    0
GTGTGGGGTACTGTTCCTACT     VWGTVPT       1    0
GTGTGGGGTCATACGAAGAGG     VWGHTKR       1    0
GTGTGGGGTCATTATCGTCAG     VWGHYRQ       1    0
GTGTGGGGTCCTAATCAGCAG     VWGPNQQ       1    0
GTGTGGGGTCGGGCTGCGGAG     VWGRAAE       1    0
GTGTGGGGTCTGGTGACGTTG     VWGLVTL       1    0
GTGTGGGGTCTTGCGCCGGTT     VWGLAPV       1    0
GTGTGGGGTGATCATTGGCAG     VWGDHWQ       1    0
GTGTGGGGTGATTCGTATCAG     VWGDSYQ       1    0
GTGTGGGGTGCGCATACTCTG     VWGAHTL       1    0
GTGTGGGGTGGGCCCTCAGCA     VWGGPSA       1    0
GTGTGGGGTGGGCGTCATGAT     VWGGRHD       1    0
GTGTGGGGTGGGCTGCAGCAG     VWGGLQQ       1    0
GTGTGGGGTGGGGGGTCTGCT     VWGGGSA       1    0
GTGTGGGGTGGGGTGCAGCAG     VWGGVQQ       1    0
GTGTGGGGTTATACGCCTGCG     VWGYTPA       1    0
GTGTGGGGTTGGAATAAGGCG     VWGWNKA       1    0
GTGTGGGGTTGGAATAAGGCT     VWGWNKA       1    0
GTGTGGGGTTGGGTTCATCAT     VWGWVHH       1    0
GTGTGGGGTTGTTCGTCTACG     VWGCSST       1    0
GTGTGGGGTTTGGATATTATT     VWGLDII       1    0
GTGTGGGTGACGTATAATAGT     VWVTYNS       1    0
GTGTGGGTGACTAAGTATGAT     VWVTKYD       1    0
GTGTGGGTGACTCATATGAGT     VWVTHMS       1    0
GTGTGGGTGAGTACGAATACT     VWVSTNT       1    0
GTGTGGGTGCCGTTGAGGGGG     VWVPLRG       1    0
GTGTGGGTGGCGACTTGGTCT     VWVATWS       1    0
GTGTGGGTGGGGAAGAGTTTT     VWVGKSF       1    0
GTGTGGGTGGGGGATCGGGCT     VWVGDRA       1    0
GTGTGGGTGGTGAATGAGCGG     VWVVNER       1    0
GTGTGGGTGGTGCCGACTGTT     VWVVPTV       1    0
GTGTGGGTGGTTGCGACGCTT     VWVVATL       1    0
GTGTGGGTGTAGGAGGAGACG     VWVQEET       1    0
GTGTGGGTGTAGGTGGAGTCG     VWVQVES       1    0
GTGTGGGTGTAGTTTCCTGGG     VWVQFPG       1    0
GTGTGGGTGTATAATACTAAG     VWVYNTK       1    0
GTGTGGGTGTATACTGGTAGG     VWVYTGR       1    0
GTGTGGGTTACGAGGTCTCCT     VWVTRSP       1    0
GTGTGGGTTACGGTGAATCCG     VWVTVNP       1    0
GTGTGGGTTCATGGGTATGCG     VWVHGYA       1    0
GTGTGGGTTCCGATGAAGGAT     VWVPMKD       1    0
GTGTGGGTTCCGGTTTCTGCG     VWVPVSA       1    0
GTGTGGGTTCCTCCTAATTGG     VWVPPNW       1    0
GTGTGGGTTCCTGGTACTGCG     VWVPGTA       1    0
GTGTGGGTTCTTGATATGACG     VWVLDMT       1    0
GTGTGGGTTCTTGGTCCTACG     VWVLGPT       1    0
GTGTGGGTTGAGGCTTCTGAG     VWVEASE       1    0
GTGTGGGTTGAGTTGTCTCGT     VWVELSR       1    0
GTGTGGGTTTATCTTCCTGTT     VWVYLPV       1    0
GTGTGGGTTTCGTCTGATATT     VWVSSDI       1    0
GTGTGGGTTTCTATGACTGAG     VWVSMTE       1    0
GTGTGGGTTTCTGATTCTATG     VWVSDSM       1    0
GTGTGGTAGAAGTAGACGGTG     VWQKQTV       1    0
GTGTGGTAGAATACGCTTTAT     VWQNTLY       1    0
GTGTGGTAGAATGCGAAGCAT     VWQNAKH       1    0
GTGTGGTAGACTCAGTATAAG     VWQTQYK       1    0
GTGTGGTAGACTGTGAAGGCG     VWQTVKA       1    0
GTGTGGTAGATGACGTTTCCT     VWQMTFP       1    0
GTGTGGTAGATGGTTTATACT     VWQMVYT       1    0
GTGTGGTAGATTCAGTATGCT     VWQIQYA       1    0
GTGTGGTAGCCGAATAGTGCT     VWQPNSA       1    0
GTGTGGTAGCCTTCGAATCAG     VWQPSNQ       1    0
GTGTGGTAGGAGAATCGGGAT     VWQENRD       1    0
GTGTGGTAGGATCAGAAGTCG     VWQDQKS       1    0
GTGTGGTAGGATGTTTTTGCG     VWQDVFA       1    0
GTGTGGTAGGCGACTTGGCTG     VWQATWL       1    0
GTGTGGTAGGCGCAGCATTAT     VWQAQHY       1    0
GTGTGGTAGGCGGCTCGTCCT     VWQAARP       1    0
GTGTGGTAGGCGTGGTTTCAG     VWQAWFQ       1    0
GTGTGGTATACGATTCATAGG     VWYTIHR       1    0
GTGTGGTATACGCCGACTTCA     VWYTPTS       1    0
GTGTGGTATACGCCGACTTCT     VWYTPTS       1    0
GTGTGGTATAGTGTGGCGCGT     VWYSVAR       1    0
GTGTGGTATATGAAGAGGGAG     VWYMKRE       1    0
GTGTGGTATCCGTCTTATACG     VWYPSYT       1    0
GTGTGGTATCCTCATCTGCAG     VWYPHLQ       1    0
GTGTGGTATCGTTAGATGCGT     VWYRQMR       1    0
GTGTGGTATCTGGCTCCGGAT     VWYLAPD       1    0
GTGTGGTATCTTAAGCATGGT     VWYLKHG       1    0
GTGTGGTATCTTACTCATTTG     VWYLTHL       1    0
GTGTGGTATCTTCCTCATACT     VWYLPHT       1    0
GTGTGGTATCTTGCTTATGTT     VWYLAYV       1    0
GTGTGGTATGTTAATCCGGAT     VWYVNPD       1    0
GTGTGGTATGTTACGCGGGGT     VWYVTRG       1    0
GTGTGGTATTAGGCTATTTAG     VWYQAIQ       1    0
GTGTGGTATTATCCGACTCGA     VWYYPTR       1    0
GTGTGGTATTATCCGACTCGT     VWYYPTR       1    0
GTGTGGTATTATCTGTCTCCT     VWYYLSP       1    0
GTGTGGTATTATGATGGGGAG     VWYYDGE       1    0
GTGTGGTCAAAACAGCCGAGA     VWSKQPR       1    0
GTGTGGTCGAAGGTGCATGCG     VWSKVHA       1    0
GTGTGGTCGAATTCGTGTGCT     VWSNSCA       1    0
GTGTGGTCGAATTTTCTGAAG     VWSNFLK       1    0
GTGTGGTCGACTTCGCATATT     VWSTSHI       1    0
GTGTGGTCGAGTGAGAGTTAA     VWSSES*       1    0
GTGTGGTCGAGTGAGAGTTAT     VWSSESY       1    0
GTGTGGTCGAGTGCTAAGTCG     VWSSAKS       1    0
GTGTGGTCGATGGCTTTGATT     VWSMALI       1    0
GTGTGGTCGATGGGTGATCCT     VWSMGDP       1    0
GTGTGGTCGCAGCTTTGTCCG     VWSQLCP       1    0
GTGTGGTCGCATACGCAGGCG     VWSHTQA       1    0
GTGTGGTCGCATTCGGCGCGA     VWSHSAR       1    0
GTGTGGTCGCCGATTCTGATG     VWSPILM       1    0
GTGTGGTCGCCGGATCATGAT     VWSPDHD       1    0
GTGTGGTCGCCTAATTTGACG     VWSPNLT       1    0
GTGTGGTCGCCTATGTTTTGG     VWSPMFW       1    0
GTGTGGTCGCGTATGATTCCA     VWSRMIP       1    0
GTGTGGTCGCGTATGATTCCT     VWSRMIP       1    0
GTGTGGTCGCTTCATTAGAAG     VWSLHQK       1    0
GTGTGGTCGCTTTCGGCGCGT     VWSLSAR       1    0
GTGTGGTCGGCTAATAAACGA     VWSANKR       1    0
GTGTGGTCGGCTAATATTCGT     VWSANIR       1    0
GTGTGGTCGGGGACGGTGACT     VWSGTVT       1    0
GTGTGGTCGGGTAGGCCTTGG     VWSGRPW       1    0
GTGTGGTCGGTGCCGCGTCGT     VWSVPRR       1    0
GTGTGGTCGTATCTGGAGTGG     VWSYLEW       1    0
GTGTGGTCGTATTCGCATTGG     VWSYSHW       1    0
GTGTGGTCGTCGACTGAGTCG     VWSSTES       1    0
GTGTGGTCGTGGATGATTTCT     VWSWMIS       1    0
GTGTGGTCGTGTGCTAAGTCG     VWSCAKS       1    0
GTGTGGTCGTTGATTAATGCT     VWSLINA       1    0
GTGTGGTCGTTTAGTATGGCG     VWSFSMA       1    0
GTGTGGTCGTTTGCGCTTGAT     VWSFALD       1    0
GTGTGGTCTAAGGGTGTGTAG     VWSKGVQ       1    0
GTGTGGTCTAAGGGTTTGTAG     VWSKGLQ       1    0
GTGTGGTCTAATATGTGGTAG     VWSNMWQ       1    0
GTGTGGTCTAATCCGAATCTG     VWSNPNL       1    0
GTGTGGTCTAATCTGCCGAGT     VWSNLPS       1    0
GTGTGGTCTACGCGGGCGACT     VWSTRAT       1    0
GTGTGGTCTACGCTGTTGTCG     VWSTLLS       1    0
GTGTGGTCTATTAAGAGTAAG     VWSIKSK       1    0
GTGTGGTCTATTCATGCTCCG     VWSIHAP       1    0
GTGTGGTCTCAGGCGAGGCGT     VWSQARR       1    0
GTGTGGTCTCCTGATGTGGCT     VWSPDVA       1    0
GTGTGGTCTCGTCAGATTTAT     VWSRQIY       1    0
GTGTGGTCTCTGAAGGCTATG     VWSLKAM       1    0
GTGTGGTCTGATCTGTGGAAT     VWSDLWN       1    0
GTGTGGTCTGGGTATCATTAT     VWSGYHY       1    0
GTGTGGTCTGGTGATGCGAAG     VWSGDAK       1    0
GTGTGGTCTGGTGTGAATAAG     VWSGVNK       1    0
GTGTGGTCTGTGATTCTGTCG     VWSVILS       1    0
GTGTGGTCTTATCATAGGATG     VWSYHRM       1    0
GTGTGGTCTTCTCAGGGGCCA     VWSSQGP       1    0
GTGTGGTCTTCTCAGGGGCCT     VWSSQGP       1    0
GTGTGGTCTTCTTCTACGAGG     VWSSSTR       1    0
GTGTGGTCTTTGACGTTTTAT     VWSLTFY       1    0
GTGTGGTCTTTGTCTAGTTGT     VWSLSSC       1    0
GTGTGGTGAACGCAGAAAAAG     VW*TQKK       1    0
GTGTGGTGGAAGCCTTCGAAT     VWWKPSN       1    0
GTGTGGTGGACTACGATTAAT     VWWTTIN       1    0
GTGTGGTGGACTGATACTAGG     VWWTDTR       1    0
GTGTGGTGGCCGGTGGTTAGT     VWWPVVS       1    0
GTGTGGTGGCCTAATTCTAGG     VWWPNSR       1    0
GTGTGGTGGCCTCCGTCTAAT     VWWPPSN       1    0
GTGTGGTGGCTTTCGAAGCGG     VWWLSKR       1    0
GTGTGGTGGGTTATTCCGAAT     VWWVIPN       1    0
GTGTGGTGGTCGATGTCTGGT     VWWSMSG       1    0
GTGTGGTGGTCGTTGCATAAT     VWWSLHN       1    0
GTGTGGTGGTCTACGATTAAT     VWWSTIN       1    0
GTGTGGTGGTCTGCGGCGTCG     VWWSAAS       1    0
GTGTGGTGGTGGCAGGTTGCG     VWWWQVA       1    0
GTGTGGTGTACGCAGATTTTG     VWCTQIL       1    0
GTGTGGTGTACTATGCCTTTG     VWCTMPL       1    0
GTGTGGTGTATGTCGTCGTCT     VWCMSSS       1    0
GTGTGGTGTCAGGATAAGTTT     VWCQDKF       1    0
GTGTGGTGTCAGGTGAAGACA     VWCQVKT       1    0
GTGTGGTGTCAGGTGAAGACT     VWCQVKT       1    0
GTGTGGTGTCTTGCGAAGGTG     VWCLAKV       1    0
GTGTGGTGTGCGCTGCGGTGT     VWCALRC       1    0
GTGTGGTGTGCGGGTGCTTAT     VWCAGAY       1    0
GTGTGGTGTGTGACTCATGTG     VWCVTHV       1    0
GTGTGGTGTGTGGTGGTGACA     VWCVVVT       1    0
GTGTGGTGTTATGAGACTGAG     VWCYETE       1    0
GTGTGGTGTTATGAGACTGAT     VWCYETD       1    0
GTGTGGTTGAAGGATTCGTCT     VWLKDSS       1    0
GTGTGGTTGAATAGTGAGACT     VWLNSET       1    0
GTGTGGTTGCAGGATACGGAG     VWLQDTE       1    0
GTGTGGTTGCCTCATCTGCAT     VWLPHLH       1    0
GTGTGGTTGCCTTCGCATACG     VWLPSHT       1    0
GTGTGGTTGCGTCCTTTGTCT     VWLRPLS       1    0
GTGTGGTTGGAGCGTCATACG     VWLERHT       1    0
GTGTGGTTGGCGCAGGCGGTA     VWLAQAV       1    0
GTGTGGTTGGCGCAGGCGGTT     VWLAQAV       1    0
GTGTGGTTGGCTCGGACTGTG     VWLARTV       1    0
GTGTGGTTGTAGAATGATGAT     VWLQNDD       1    0
GTGTGGTTGTAGACGTGGGAT     VWLQTWD       1    0
GTGTGGTTGTCGCTTCTTGTG     VWLSLLV       1    0
GTGTGGTTGTGGGCTAGGTAT     VWLWARY       1    0
GTGTGGTTTAAGCCGAATCTG     VWFKPNL       1    0
GTGTGGTTTAATAATGGTATG     VWFNNGM       1    0
GTGTGGTTTACTACTAATTAT     VWFTTNY       1    0
GTGTGGTTTAGTAATACGACG     VWFSNTT       1    0
GTGTGGTTTCAGTAGACGGAT     VWFQQTD       1    0
GTGTGGTTTCCGCATGCGTTT     VWFPHAF       1    0
GTGTGGTTTCTGAGGAATCAG     VWFLRNQ       1    0
GTGTGGTTTCTGGTTGCGGAG     VWFLVAE       1    0
GTGTGGTTTCTTGCGGTGAGT     VWFLAVS       1    0
GTGTGGTTTCTTTAGACGCGT     VWFLQTR       1    0
GTGTGGTTTGCTGAGAAGTCG     VWFAEKS       1    0
GTGTGGTTTGGGAGTGATTAG     VWFGSDQ       1    0
GTGTGGTTTGGTGGGTCTGGG     VWFGGSG       1    0
GTGTGGTTTGGTGGGTCTGGT     VWFGGSG       1    0
GTGTGGTTTTAGCGTAGTGAG     VWFQRSE       1    0
GTGTGGTTTTTTAATACGGAT     VWFFNTD       1    0
GTGTGGTTTTTTCCTCAGGAT     VWFFPQD       1    0
GTGTGTAAGAATAATGCGTGG     VCKNNAW       1    0
GTGTGTAAGAATAATGCGTGT     VCKNNAC       1    0
GTGTGTAAGAATCATTGGTGG     VCKNHWW       1    0
GTGTGTAAGAATCCTTGGTGT     VCKNPWC       1    0
GTGTGTAAGCCTCATATTCTT     VCKPHIL       1    0
GTGTGTAAGCTGGTTGGTTAT     VCKLVGY       1    0
GTGTGTAAGCTGTGTGATGCG     VCKLCDA       1    0
GTGTGTAAGGATGAGCTGTGG     VCKDELW       1    0
GTGTGTAAGGATGAGCTGTTT     VCKDELF       1    0
GTGTGTAAGGCGACGACTTTG     VCKATTL       1    0
GTGTGTAAGTATAGGAATTGT     VCKYRNC       1    0
GTGTGTAATAATCCTTGTACG     VCNNPCT       1    0
GTGTGTAATACTAAGGTTCGG     VCNTKVR       1    0
GTGTGTAATAGTAAGATGTCT     VCNSKMS       1    0
GTGTGTAATCAGTGTATGCCG     VCNQCMP       1    0
GTGTGTAATGCTTGTCATCCG     VCNACHP       1    0
GTGTGTAATGTTTGTCTGATT     VCNVCLI       1    0
GTGTGTACGAAGTTTGCTGAG     VCTKFAE       1    0
GTGTGTACGACGCTTCGTTGG     VCTTLRW       1    0
GTGTGTACGACTAATGCGTGT     VCTTNAC       1    0
GTGTGTACGAGTACTAAGTGT     VCTSTKC       1    0
GTGTGTACGCCGACTCTGGTT     VCTPTLV       1    0
GTGTGTACGCCGGCTGCGCAG     VCTPAAQ       1    0
GTGTGTACGCTTTTGCCGTGT     VCTLLPC       1    0
GTGTGTACGGATGTTTGTTCT     VCTDVCS       1    0
GTGTGTACGGTGCCAGCAAGA     VCTVPAR       1    0
GTGTGTACGGTGCCTGCTTGT     VCTVPAC       1    0
GTGTGTACGTATGATATTAAT     VCTYDIN       1    0
GTGTGTACGTCTCCGGAGAGG     VCTSPER       1    0
GTGTGTACGTCTGGTAAGGGG     VCTSGKG       1    0
GTGTGTACGTGGAAGAAGATG     VCTWKKM       1    0
GTGTGTACGTGTACTAAGTGT     VCTCTKC       1    0
GTGTGTACTAATAAGGTTCAT     VCTNKVH       1    0
GTGTGTACTATTCTGTGTAAG     VCTILCK       1    0
GTGTGTACTCGTCCTCTGGCT     VCTRPLA       1    0
GTGTGTACTCTTTCGACTGAT     VCTLSTD       1    0
GTGTGTACTTCTTATATTACG     VCTSYIT       1    0
GTGTGTAGGACTCCTAAGGTT     VCRTPKV       1    0
GTGTGTAGGCATCAGCAGGAA     VCRHQQE       1    0
GTGTGTAGGCATCAGCAGGTT     VCRHQQV       1    0
GTGTGTAGGGAGTATGAGCTT     VCREYEL       1    0
GTGTGTAGGGATGCGTGGGAA     VCRDAWE       1    0
GTGTGTAGGGATGCGTGGGAT     VCRDAWD       1    0
GTGTGTAGGTATATGAAGGCG     VCRYMKA       1    0
GTGTGTAGGTTTATGAAGGCG     VCRFMKA       1    0
GTGTGTAGTAAGCCTAATTAT     VCSKPNY       1    0
GTGTGTAGTACGCAGTCGCAA     VCSTQSQ       1    0
GTGTGTAGTACGCAGTCGCAT     VCSTQSH       1    0
GTGTGTAGTACGGAGCCTCTT     VCSTEPL       1    0
GTGTGTAGTATTGATCAGCAG     VCSIDQQ       1    0
GTGTGTAGTCATTATAGTCAT     VCSHYSH       1    0
GTGTGTAGTGATGCTCTGCCT     VCSDALP       1    0
GTGTGTAGTGCTCTTCATCGT     VCSALHR       1    0
GTGTGTAGTTCGCCTACTGAT     VCSSPTD       1    0
GTGTGTAGTTGTAGTCGGAAT     VCSCSRN       1    0
GTGTGTAGTTGTAGTCGGATG     VCSCSRM       1    0
GTGTGTATACGGCGAGAAACG     VCIRRET       1    0
GTGTGTATAGAGAAGACACCG     VCIEKTP       1    0
GTGTGTATGAAGAATAAGCAT     VCMKNKH       1    0
GTGTGTATGAAGAATGAGACG     VCMKNET       1    0
GTGTGTATGACGGCGGAGAAG     VCMTAEK       1    0
GTGTGTATGCCTTGTATTCCA     VCMPCIP       1    0
GTGTGTATGCCTTGTATTCCT     VCMPCIP       1    0
GTGTGTATGCGTACGTCTAAT     VCMRTSN       1    0
GTGTGTATGGAGGCGTTGTAT     VCMEALY       1    0
GTGTGTATGGCTAGGGTGCAT     VCMARVH       1    0
GTGTGTATGGCTGATATGAAG     VCMADMK       1    0
GTGTGTATGGGGGGGCGGACT     VCMGGRT       1    0
GTGTGTATGGGTGGGCTGACA     VCMGGLT       1    0
GTGTGTATGTCTTGTGCGCCT     VCMSCAP       1    0
GTGTGTATTCATCAGAATCAT     VCIHQNH       1    0
GTGTGTATTCGTTATTTTTGT     VCIRYFC       1    0
GTGTGTATTGAGATGACTCCG     VCIEMTP       1    0
GTGTGTATTGTGCCTGAGGAT     VCIVPED       1    0
GTGTGTCAGAATTCGTAGGTT     VCQNSQV       1    0
GTGTGTCAGATTTGTTGGCCA     VCQICWP       1    0
GTGTGTCAGCAGTGTGTTCGT     VCQQCVR       1    0
GTGTGTCAGCCTCATCGTTTG     VCQPHRL       1    0
GTGTGTCAGCCTTTGTCGTGT     VCQPLSC       1    0
GTGTGTCAGCTGCCGGTGATT     VCQLPVI       1    0
GTGTGTCAGCTGGCTCATTAG     VCQLAHQ       1    0
GTGTGTCAGCTGGTTGGGCGT     VCQLVGR       1    0
GTGTGTCAGGATACTCTGACG     VCQDTLT       1    0
GTGTGTCAGGATTATGTTACG     VCQDYVT       1    0
GTGTGTCAGGATTGGACGTGT     VCQDWTC       1    0
GTGTGTCAGGCTATGTGTCAG     VCQAMCQ       1    0
GTGTGTCAGTCGCGTGGTATA     VCQSRGI       1    0
GTGTGTCAGTCGCGTGGTATT     VCQSRGI       1    0
GTGTGTCAGTGGCATACTTGA     VCQWHT*       1    0
GTGTGTCAGTGGCATACTTGT     VCQWHTC       1    0
GTGTGTCATAATTCGTTTCTG     VCHNSFL       1    0
GTGTGTCATACGATTCTTTAG     VCHTILQ       1    0
GTGTGTCATAGTTATAATAAG     VCHSYNK       1    0
GTGTGTCATAGTTATAATAAT     VCHSYNN       1    0
GTGTGTCATCATCCTGTGTGT     VCHHPVC       1    0
GTGTGTCATCATGAGCATAAG     VCHHEHK       1    0
GTGTGTCATCGGAGTAAGTAT     VCHRSKY       1    0
GTGTGTCATCGGCATACGCCG     VCHRHTP       1    0
GTGTGTCATCGTTGTGGTACT     VCHRCGT       1    0
GTGTGTCATGATCCTAGTTCG     VCHDPSS       1    0
GTGTGTCATGGTCTTAAGAGT     VCHGLKS       1    0
GTGTGTCATGTGGCTAGTTCG     VCHVASS       1    0
GTGTGTCATTTTCCTCATTCG     VCHFPHS       1    0
GTGTGTCCGAATGAGCCTAGA     VCPNEPR       1    0
GTGTGTCCGAATGAGCCTAGT     VCPNEPS       1    0
GTGTGTCCGAGGCATGATTTG     VCPRHDL       1    0
GTGTGTCCGATTCTGCTTGGG     VCPILLG       1    0
GTGTGTCCGCGGGCTATGACT     VCPRAMT       1    0
GTGTGTCCGGATATTCCGCTT     VCPDIPL       1    0
GTGTGTCCGTGGAATAAGTGG     VCPWNKW       1    0
GTGTGTCCGTGTGATAATTGG     VCPCDNW       1    0
GTGTGTCCTACGTGTAGTAAG     VCPTCSK       1    0
GTGTGTCCTCAGAAGGATCGT     VCPQKDR       1    0
GTGTGTCCTCAGACGCGTATT     VCPQTRI       1    0
GTGTGTCCTCGGTAGAGGGAT     VCPRQRD       1    0
GTGTGTCCTGCTGGTTGTAGG     VCPAGCR       1    0
GTGTGTCCTGGTTGTGTGCAG     VCPGCVQ       1    0
GTGTGTCCTTAGAAGGGTACT     VCPQKGT       1    0
GTGTGTCGGAATACTCTGCGG     VCRNTLR       1    0
GTGTGTCGGAGTAATACTGGT     VCRSNTG       1    0
GTGTGTCGGCCTGCTAGTATT     VCRPASI       1    0
GTGTGTCGGGATCATATTAGT     VCRDHIS       1    0
GTGTGTCGGGCGGATGTTGAT     VCRADVD       1    0
GTGTGTCGGGTGGATGGTAGA     VCRVDGR       1    0
GTGTGTCGGGTGGATGGTAGT     VCRVDGS       1    0
GTGTGTCGTACGTCGGGTGAG     VCRTSGE       1    0
GTGTGTCGTACTCCGGCTTAG     VCRTPAQ       1    0
GTGTGTCGTACTGAGCTTAAG     VCRTELK       1    0
GTGTGTCGTATTCGTCTTCAG     VCRIRLQ       1    0
GTGTGTCGTCTGAAGCATTTT     VCRLKHF       1    0
GTGTGTCGTGCGGTGTCGTAT     VCRAVSY       1    0
GTGTGTCTGCTTGCGCGTACT     VCLLART       1    0
GTGTGTCTGGAGATTAAGTGG     VCLEIKW       1    0
GTGTGTCTGGATCTGAGGTGT     VCLDLRC       1    0
GTGTGTCTGGGGCATTCTTGT     VCLGHSC       1    0
GTGTGTCTGGGGTTTCGACAA     VCLGFRQ       1    0
GTGTGTCTGGGGTTTCGTCAT     VCLGFRH       1    0
GTGTGTCTTCAGAAGCGTCGT     VCLQKRR       1    0
GTGTGTCTTCATAATAATTCT     VCLHNNS       1    0
GTGTGTCTTCCGAGGTTTTCT     VCLPRFS       1    0
GTGTGTCTTGCGACGCTGTGA     VCLATL*       1    0
GTGTGTCTTGGTACTCAGAAG     VCLGTQK       1    0
GTGTGTCTTGTGTATGTTATT     VCLVYVI       1    0
GTGTGTGAGATTAAGTATATG     VCEIKYM       1    0
GTGTGTGAGCGTATTCTGTCG     VCERILS       1    0
GTGTGTGAGGATGCTAGTGGG     VCEDASG       1    0
GTGTGTGAGGCGCCGAAGACA     VCEAPKT       1    0
GTGTGTGAGGCGCCGAAGTCT     VCEAPKS       1    0
GTGTGTGAGGCTACGTATACG     VCEATYT       1    0
GTGTGTGAGGGGATGGTTACT     VCEGMVT       1    0
GTGTGTGAGGTGCATGATGCT     VCEVHDA       1    0
GTGTGTGAGGTTTTGGTTCAT     VCEVLVH       1    0
GTGTGTGAGTCGACTGCGGGT     VCESTAG       1    0
GTGTGTGAGTCTTGTAATTCT     VCESCNS       1    0
GTGTGTGAGTGTCTTTCTATG     VCECLSM       1    0
GTGTGTGATAAGCAGACGGGG     VCDKQTG       1    0
GTGTGTGATACTTCGCATTCG     VCDTSHS       1    0
GTGTGTGATAGTGTGCATCAT     VCDSVHH       1    0
GTGTGTGATCGGTGTGCGCTT     VCDRCAL       1    0
GTGTGTGATCTTAGGAAGAGA     VCDLRKR       1    0
GTGTGTGATCTTAGGAAGAGT     VCDLRKS       1    0
GTGTGTGATGAGATTCCTATT     VCDEIPI       1    0
GTGTGTGCGACTGGTAAGCTT     VCATGKL       1    0
GTGTGTGCGACTTTTGTGACT     VCATFVT       1    0
GTGTGTGCGAGGATGCATACT     VCARMHT       1    0
GTGTGTGCGATTCGTGCGTTT     VCAIRAF       1    0
GTGTGTGCGCAGCGGTCTCAG     VCAQRSQ       1    0
GTGTGTGCGCTGTAGAATAAG     VCALQNK       1    0
GTGTGTGCGCTTGCTTCGGTG     VCALASV       1    0
GTGTGTGCGGCGGGGTTTAAA     VCAAGFK       1    0
GTGTGTGCGGCGGGGTTTAAT     VCAAGFN       1    0
GTGTGTGCGGCTAAGGCTTAG     VCAAKAQ       1    0
GTGTGTGCGGTTATGAGGGCT     VCAVMRA       1    0
GTGTGTGCGTATCTTAAGACG     VCAYLKT       1    0
GTGTGTGCGTCGTATCGGTAA     VCASYR*       1    0
GTGTGTGCGTCGTATCGGTAT     VCASYRY       1    0
GTGTGTGCGTGGCCGAATTAA     VCAWPN*       1    0
GTGTGTGCGTGGCCGAATTAT     VCAWPNY       1    0
GTGTGTGCGTGGCCGTATAGT     VCAWPYS       1    0
GTGTGTGCGTTGCAGGATTGG     VCALQDW       1    0
GTGTGTGCTAGTACTGAGAAT     VCASTEN       1    0
GTGTGTGCTAGTAGGTAGACT     VCASRQT       1    0
GTGTGTGCTATGTGTTCTATT     VCAMCSI       1    0
GTGTGTGCTATTAATACTTGG     VCAINTW       1    0
GTGTGTGCTCATGCTGTGTCG     VCAHAVS       1    0
GTGTGTGCTCATGCTGTGTCT     VCAHAVS       1    0
GTGTGTGCTCGGCAGGTTATT     VCARQVI       1    0
GTGTGTGCTCGGCATGTTGGT     VCARHVG       1    0
GTGTGTGCTCTTTGTAATGTT     VCALCNV       1    0
GTGTGTGCTGAGTCTCTTGTA     VCAESLV       1    0
GTGTGTGCTGCTGTGTATATT     VCAAVYI       1    0
GTGTGTGCTGGTAGTTTGAAA     VCAGSLK       1    0
GTGTGTGCTGGTAGTTTGAAT     VCAGSLN       1    0
GTGTGTGCTTATAGTGTTAGA     VCAYSVR       1    0
GTGTGTGCTTATAGTGTTAGT     VCAYSVS       1    0
GTGTGTGCTTATGTGGCGATT     VCAYVAI       1    0
GTGTGTGGGAGTCAGGTTTTG     VCGSQVL       1    0
GTGTGTGGGCAGTGTAAGGAT     VCGQCKD       1    0
GTGTGTGGGGGTTCGACTGTT     VCGGSTV       1    0
GTGTGTGGGTCGCCTAAGGCG     VCGSPKA       1    0
GTGTGTGGTACTCTTGCTGAT     VCGTLAD       1    0
GTGTGTGGTCAGTCTTGTCCG     VCGQSCP       1    0
GTGTGTGGTCTTCAGAAGCGT     VCGLQKR       1    0
GTGTGTGGTGAGCGGTGTACG     VCGERCT       1    0
GTGTGTGGTGAGCGGTGTACT     VCGERCT       1    0
GTGTGTGGTGGTCAGTGAAAA     VCGGQ*K       1    0
GTGTGTGGTTAGGTTCTGTCT     VCGQVLS       1    0
GTGTGTGGTTCGCCTCCTCGG     VCGSPPR       1    0
GTGTGTGGTTTTAATATGTGT     VCGFNMC       1    0
GTGTGTGTGACTCCTCGTTCA     VCVTPRS       1    0
GTGTGTGTGTCTTGTAATTCT     VCVSCNS       1    0
GTGTGTGTGTTGTATTGTGCG     VCVLYCA       1    0
GTGTGTGTTAAGTCTCTGTGA     VCVKSL*       1    0
GTGTGTGTTAAGTCTCTGTGT     VCVKSLC       1    0
GTGTGTGTTAGTCGGTATGCT     VCVSRYA       1    0
GTGTGTGTTCGGGCGCCGGTG     VCVRAPV       1    0
GTGTGTGTTCTTCCGGCGGTA     VCVLPAV       1    0
GTGTGTGTTCTTCCGGCGGTT     VCVLPAV       1    0
GTGTGTGTTGCTATGGCACGA     VCVAMAR       1    0
GTGTGTGTTGTTCCTCTGACG     VCVVPLT       1    0
GTGTGTGTTTAGTCTCTGTGT     VCVQSLC       1    0
GTGTGTTAGGGGCCGGTGTAG     VCQGPVQ       1    0
GTGTGTTATAAGCCTATTCTG     VCYKPIL       1    0
GTGTGTTATAATCGTAATAAT     VCYNRNN       1    0
GTGTGTTATCGGAGTAGTGCG     VCYRSSA       1    0
GTGTGTTATGGGGTGGCGGCT     VCYGVAA       1    0
GTGTGTTATTGTACTCATCCG     VCYCTHP       1    0
GTGTGTTCGAAGTCGCCTATT     VCSKSPI       1    0
GTGTGTTCGAATATTTGTCCG     VCSNICP       1    0
GTGTGTTCGAATCTGATGTGT     VCSNLMC       1    0
GTGTGTTCGACTCAGACTTGT     VCSTQTC       1    0
GTGTGTTCGACTTGTAGTACG     VCSTCST       1    0
GTGTGTTCGAGGCCTTATGGG     VCSRPYG       1    0
GTGTGTTCGCAGCGGTCGACT     VCSQRST       1    0
GTGTGTTCGCAGTCGCGGAGT     VCSQSRS       1    0
GTGTGTTCGCTTGATCCTAGG     VCSLDPR       1    0
GTGTGTTCGGAGATGGAGACG     VCSEMET       1    0
GTGTGTTCGGAGATGTGTCCG     VCSEMCP       1    0
GTGTGTTCGGTGGCTAGTTTG     VCSVASL       1    0
GTGTGTTCGTCGTCTGGGACG     VCSSSGT       1    0
GTGTGTTCGTCTTGTAGTACG     VCSSCST       1    0
GTGTGTTCGTGTGTTTGTTTT     VCSCVCF       1    0
GTGTGTTCTAAGTATCCTCGG     VCSKYPR       1    0
GTGTGTTCTTGGCTGAGGAGG     VCSWLRR       1    0
GTGTGTTCTTTTCGGGGGGCT     VCSFRGA       1    0
GTGTGTTGGAGGCATGGTAAT     VCWRHGN       1    0
GTGTGTTGGCATAGGATGTTT     VCWHRMF       1    0
GTGTGTTGGCATCCTTCAACA     VCWHPST       1    0
GTGTGTTGGGCGACTCTTAAG     VCWATLK       1    0
GTGTGTTGGGCGCATGAGCTT     VCWAHEL       1    0
GTGTGTTGTAATGCTGGGTAT     VCCNAGY       1    0
GTGTGTTGTACTAGTTGGCAT     VCCTSWH       1    0
GTGTGTTGTACTATTTAGATG     VCCTIQM       1    0
GTGTGTTGTACTGATAAGTAA     VCCTDK*       1    0
GTGTGTTGTAGGTCGACTCCT     VCCRSTP       1    0
GTGTGTTGTATGTTTCTGTTG     VCCMFLL       1    0
GTGTGTTGTCATGCTTTTTAG     VCCHAFQ       1    0
GTGTGTTGTCATGGTGTTAGG     VCCHGVR       1    0
GTGTGTTGTGAGAATCAGCAT     VCCENQH       1    0
GTGTGTTGTGATACTAAGCGT     VCCDTKR       1    0
GTGTGTTGTGCTAATCTGACT     VCCANLT       1    0
GTGTGTTGTGGTAGTTTGCCT     VCCGSLP       1    0
GTGTGTTGTGGTATTTTTTTT     VCCGIFF       1    0
GTGTGTTGTGGTGCGTCTAAT     VCCGASN       1    0
GTGTGTTGTGTGGAGGATGCA     VCCVEDA       1    0
GTGTGTTGTGTGGAGGATGCT     VCCVEDA       1    0
GTGTGTTGTTATATTACGGGG     VCCYITG       1    0
GTGTGTTGTTATATTACGGTT     VCCYITV       1    0
GTGTGTTGTTCGCGGCATTAG     VCCSRHQ       1    0
GTGTGTTGTTCGCGGCATTAT     VCCSRHY       1    0
GTGTGTTGTTCTCTGGATCTG     VCCSLDL       1    0
GTGTGTTGTTCTGATAAGTAT     VCCSDKY       1    0
GTGTGTTTGAATGGTGATCGT     VCLNGDR       1    0
GTGTGTTTGCCGATGCATTGT     VCLPMHC       1    0
GTGTGTTTGCCGGGGTTGCGG     VCLPGLR       1    0
GTGTGTTTGGAGCATCTTAAT     VCLEHLN       1    0
GTGTGTTTTAATTTGTGTGAA     VCFNLCE       1    0
GTGTGTTTTAATTTGTGTGTT     VCFNLCV       1    0
GTGTGTTTTATTCAGTGGTGT     VCFIQWC       1    0
GTGTGTTTTCCTTATACTAGT     VCFPYTS       1    0
GTGTGTTTTTGTAAGAGTCAG     VCFCKSQ       1    0
GTGTTAATGAGGATTAGTAGT     VLMRISS       1    0
GTGTTAGGGGGTACGCGGCAG     VLGGTRQ       1    0
GTGTTGAAGACTTTGCCTAAT     VLKTLPN       1    0
GTGTTGAAGAGTCATGTGGGA     VLKSHVG       1    0
GTGTTGAAGAGTCATGTGGGT     VLKSHVG       1    0
GTGTTGAAGATTGGTGTGTCG     VLKIGVS       1    0
GTGTTGAAGCAAGAGAAAACG     VLKQEKT       1    0
GTGTTGAAGCAGAGTTTTCTT     VLKQSFL       1    0
GTGTTGAAGCAGCTTGGGAAT     VLKQLGN       1    0
GTGTTGAAGCATAGTCGGTCA     VLKHSRS       1    0
GTGTTGAAGCATCATCGAAAA     VLKHHRK       1    0
GTGTTGAAGCATCATCGTATT     VLKHHRI       1    0
GTGTTGAAGCATCCGGGGACT     VLKHPGT       1    0
GTGTTGAAGCATGTGAATACG     VLKHVNT       1    0
GTGTTGAAGCTTAGTCGGTCT     VLKLSRS       1    0
GTGTTGAAGCTTCGGACTAGT     VLKLRTS       1    0
GTGTTGAAGGAGCGGACTCTG     VLKERTL       1    0
GTGTTGAAGGATCCTATTAAA     VLKDPIK       1    0
GTGTTGAAGGATCCTATTAAT     VLKDPIN       1    0
GTGTTGAAGGCGATGAAGTCG     VLKAMKS       1    0
GTGTTGAAGGCGGATTATTAT     VLKADYY       1    0
GTGTTGAAGGCTAAGATGGAT     VLKAKMD       1    0
GTGTTGAAGGGTCGTGGTATT     VLKGRGI       1    0
GTGTTGAAGGTGCCTTGTCAT     VLKVPCH       1    0
GTGTTGAAGGTTTCTTTGTTG     VLKVSLL       1    0
GTGTTGAAGTAGACTGTTTTG     VLKQTVL       1    0
GTGTTGAAGTCGCCTTCTTAT     VLKSPSY       1    0
GTGTTGAAGTCTCAGTTTAGT     VLKSQFS       1    0
GTGTTGAAGTGGCTGCGGGAT     VLKWLRD       1    0
GTGTTGAAGTTTCAGGGTGTG     VLKFQGV       1    0
GTGTTGAAGTTTGAGAATGGT     VLKFENG       1    0
GTGTTGAAGTTTGGTGTGTCG     VLKFGVS       1    0
GTGTTGAATACGTTTTGGACT     VLNTFWT       1    0
GTGTTGAATACTAATCCTGTG     VLNTNPV       1    0
GTGTTGAATACTCAGAAGTCT     VLNTQKS       1    0
GTGTTGAATACTCATGAGTCG     VLNTHES       1    0
GTGTTGAATACTGCTCGTGCT     VLNTARA       1    0
GTGTTGAATATGAGGTATTCT     VLNMRYS       1    0
GTGTTGAATATGATGTGTTGT     VLNMMCC       1    0
GTGTTGAATCAGCAGCTTATT     VLNQQLI       1    0
GTGTTGAATCAGTCGTTGAAG     VLNQSLK       1    0
GTGTTGAATCATAGGCGTGTT     VLNHRRV       1    0
GTGTTGAATCCTCCGGTTTTT     VLNPPVF       1    0
GTGTTGAATCGTATGTGTAAT     VLNRMCN       1    0
GTGTTGAATCGTGCGATGACG     VLNRAMT       1    0
GTGTTGAATCTTGCTGCGTTT     VLNLAAF       1    0
GTGTTGAATGAGAGTTTTCCT     VLNESFP       1    0
GTGTTGAATGATACGACGCGT     VLNDTTR       1    0
GTGTTGAATGATACGACGTCT     VLNDTTS       1    0
GTGTTGAATGATGCTGTTAGG     VLNDAVR       1    0
GTGTTGAATGCGTCGCCGAGG     VLNASPR       1    0
GTGTTGAATGCTCTGTCGCAT     VLNALSH       1    0
GTGTTGAATGGTGCGATGCGT     VLNGAMR       1    0
GTGTTGAATGTTAAGATGCGG     VLNVKMR       1    0
GTGTTGAATTAGGCTCTGAGG     VLNQALR       1    0
GTGTTGAATTCGCATGTGTTG     VLNSHVL       1    0
GTGTTGAATTCTAATTATTTG     VLNSNYL       1    0
GTGTTGAATTTGAGGTATTCT     VLNLRYS       1    0
GTGTTGACGAAGCTGGAGCAG     VLTKLEQ       1    0
GTGTTGACGAAGGTTGCTAAG     VLTKVAK       1    0
GTGTTGACGAATACTCATCAT     VLTNTHH       1    0
GTGTTGACGAATTGTGCTAAT     VLTNCAN       1    0
GTGTTGACGACGCATGGGCCT     VLTTHGP       1    0
GTGTTGACGACGCCTCTTGCA     VLTTPLA       1    0
GTGTTGACGACGCCTCTTGCT     VLTTPLA       1    0
GTGTTGACGAGGATGCCTCAT     VLTRMPH       1    0
GTGTTGACGAGTGGGTATGAG     VLTSGYE       1    0
GTGTTGACGATGCATACTACG     VLTMHTT       1    0
GTGTTGACGATGCCTTTGACT     VLTMPLT       1    0
GTGTTGACGATGGGGAGTCCA     VLTMGSP       1    0
GTGTTGACGATGGGGAGTCCT     VLTMGSP       1    0
GTGTTGACGCAGAAGCCGCTG     VLTQKPL       1    0
GTGTTGACGCAGAGTAAGTCT     VLTQSKS       1    0
GTGTTGACGCAGTGTTATAGG     VLTQCYR       1    0
GTGTTGACGCATTATACGTAG     VLTHYTQ       1    0
GTGTTGACGCCTACGGCTGTT     VLTPTAV       1    0
GTGTTGACGCCTCTTCGTAGT     VLTPLRS       1    0
GTGTTGACGCGTTCGCCTTTT     VLTRSPF       1    0
GTGTTGACGCTGCATAAGATG     VLTLHKM       1    0
GTGTTGACGCTTCCTATGAAT     VLTLPMN       1    0
GTGTTGACGGAGATTATTGTA     VLTEIIV       1    0
GTGTTGACGGATTTGTCGGAT     VLTDLSD       1    0
GTGTTGACGGCGAAGCAGATT     VLTAKQI       1    0
GTGTTGACGGCGACTTTGACT     VLTATLT       1    0
GTGTTGACGGCGGCTACGAGG     VLTAATR       1    0
GTGTTGACGGCTCGTACTTCT     VLTARTS       1    0
GTGTTGACGGTGATTATTGTT     VLTVIIV       1    0
GTGTTGACGGTGCATTCGCAG     VLTVHSQ       1    0
GTGTTGACGGTTACTAAGTCA     VLTVTKS       1    0
GTGTTGACGGTTGGTGATGTT     VLTVGDV       1    0
GTGTTGACGTATGATTCGCGG     VLTYDSR       1    0
GTGTTGACGTATGCTGAGAAA     VLTYAEK       1    0
GTGTTGACGTATGCTGAGAAT     VLTYAEN       1    0
GTGTTGACGTATGGTGTTAGT     VLTYGVS       1    0
GTGTTGACGTCTGGTCCGCTT     VLTSGPL       1    0
GTGTTGACGTGGACTCCGCTG     VLTWTPL       1    0
GTGTTGACGTGGATGCCTCAT     VLTWMPH       1    0
GTGTTGACGTTGACTAAGTCG     VLTLTKS       1    0
GTGTTGACGTTGAGGCATAAT     VLTLRHN       1    0
GTGTTGACTACTAATGAGTGG     VLTTNEW       1    0
GTGTTGACTACTATTGAGTGG     VLTTIEW       1    0
GTGTTGACTACTGTAACACAA     VLTTVTQ       1    0
GTGTTGACTACTGTTTCTCTA     VLTTVSL       1    0
GTGTTGACTATGTTGAATGGG     VLTMLNG       1    0
GTGTTGACTATTCGGTTTGTT     VLTIRFV       1    0
GTGTTGACTCATCCTGGGGAT     VLTHPGD       1    0
GTGTTGACTCCGGGGCCTCTG     VLTPGPL       1    0
GTGTTGACTCCGGGTCATCGT     VLTPGHR       1    0
GTGTTGACTCCGTCGCATTCT     VLTPSHS       1    0
GTGTTGACTCGTCCGCATACG     VLTRPHT       1    0
GTGTTGACTCGTCTTGAGGTT     VLTRLEV       1    0
GTGTTGACTCGTTCTCCGAAA     VLTRSPK       1    0
GTGTTGACTCGTTCTCCGAAT     VLTRSPN       1    0
GTGTTGACTCTTTTGATGAAT     VLTLLMN       1    0
GTGTTGACTGAGGAGAAACAA     VLTEEKQ       1    0
GTGTTGACTGAGGAGAATCAT     VLTEENH       1    0
GTGTTGACTGAGTTTGTTATG     VLTEFVM       1    0
GTGTTGACTGGGTCTAGTCTT     VLTGSSL       1    0
GTGTTGACTGTGGCGGCTTTT     VLTVAAF       1    0
GTGTTGACTGTTCCTTATCAG     VLTVPYQ       1    0
GTGTTGACTTATAATGAGCGT     VLTYNER       1    0
GTGTTGACTTCGCCTGGTCAT     VLTSPGH       1    0
GTGTTGACTTCGTTTATTGTT     VLTSFIV       1    0
GTGTTGACTTTGTTTCATCTG     VLTLFHL       1    0
GTGTTGACTTTTCTGGATACG     VLTFLDT       1    0
GTGTTGAGGAATCTGGCTGCA     VLRNLAA       1    0
GTGTTGAGGACGCATAAACAA     VLRTHKQ       1    0
GTGTTGAGGACTAATCTTTCG     VLRTNLS       1    0
GTGTTGAGGACTATGCTTCTG     VLRTMLL       1    0
GTGTTGAGGATGACTACTCAT     VLRMTTH       1    0
GTGTTGAGGCCTCCGATGTAT     VLRPPMY       1    0
GTGTTGAGGCTGGAGATTCTG     VLRLEIL       1    0
GTGTTGAGGGAGCAGCCTAAG     VLREQPK       1    0
GTGTTGAGGGGTGGTATGAAT     VLRGGMN       1    0
GTGTTGAGGGTGCATCATATT     VLRVHHI       1    0
GTGTTGAGGTCGCAGCTGTAT     VLRSQLY       1    0
GTGTTGAGGTGTACGCGTGAT     VLRCTRD       1    0
GTGTTGAGTAAGACTCGTACT     VLSKTRT       1    0
GTGTTGAGTACTGTTCGTGCG     VLSTVRA       1    0
GTGTTGAGTAGTATGGATATT     VLSSMDI       1    0
GTGTTGAGTATTACTAAGAGG     VLSITKR       1    0
GTGTTGAGTCAGTCTAAGTGG     VLSQSKW       1    0
GTGTTGAGTCATAATCTGCAT     VLSHNLH       1    0
GTGTTGAGTCCTGAGTATCTT     VLSPEYL       1    0
GTGTTGAGTCCTGTTAGTAAT     VLSPVSN       1    0
GTGTTGAGTCGTATTACGAGG     VLSRITR       1    0
GTGTTGAGTCTTAATCTGCAT     VLSLNLH       1    0
GTGTTGAGTCTTATGTTGACT     VLSLMLT       1    0
GTGTTGAGTGATATTACTTCT     VLSDITS       1    0
GTGTTGAGTGATCAGTCTTCG     VLSDQSS       1    0
GTGTTGAGTGATCGTCTTAAG     VLSDRLK       1    0
GTGTTGAGTGATTATACTTCG     VLSDYTS       1    0
GTGTTGAGTGCGTTGCGTCCT     VLSALRP       1    0
GTGTTGAGTGGTCTTACTGCT     VLSGLTA       1    0
GTGTTGAGTGTTGCTCCGATA     VLSVAPI       1    0
GTGTTGAGTGTTGCTCCGATT     VLSVAPI       1    0
GTGTTGAGTTATACTCATAAT     VLSYTHN       1    0
GTGTTGAGTTGTAATAATACG     VLSCNNT       1    0
GTGTTGAGTTTGTATCATTAT     VLSLYHY       1    0
GTGTTGATGAATGAGCATCCG     VLMNEHP       1    0
GTGTTGATGAATGATGGTTAT     VLMNDGY       1    0
GTGTTGATGAATGCGATTCTG     VLMNAIL       1    0
GTGTTGATGACGCGTCAGAAG     VLMTRQK       1    0
GTGTTGATGAGGTATTTGCCG     VLMRYLP       1    0
GTGTTGATGAGTATTCATACT     VLMSIHT       1    0
GTGTTGATGATTCATAATAAT     VLMIHNN       1    0
GTGTTGATGCAGGATTTTGGG     VLMQDFG       1    0
GTGTTGATGCATATGAATTCG     VLMHMNS       1    0
GTGTTGATGCCGATGTATCAT     VLMPMYH       1    0
GTGTTGATGCCTAGTGATATT     VLMPSDI       1    0
GTGTTGATGCGTTTTATTCAG     VLMRFIQ       1    0
GTGTTGATGCTGCAGATGAAG     VLMLQMK       1    0
GTGTTGATGCTGTCGCGGATG     VLMLSRM       1    0
GTGTTGATGCTGTTTCATTGG     VLMLFHW       1    0
GTGTTGATGGATCTGAATCAT     VLMDLNH       1    0
GTGTTGATGGCTTATCGTAAT     VLMAYRN       1    0
GTGTTGATGGGGAATCCTTAG     VLMGNPQ       1    0
GTGTTGATGTAGAGGCCGTCG     VLMQRPS       1    0
GTGTTGATGTCTACGTATCCG     VLMSTYP       1    0
GTGTTGATGTGGGCGGATGCG     VLMWADA       1    0
GTGTTGATTAAGACTCGTAGA     VLIKTRR       1    0
GTGTTGATTAAGACTCGTAGT     VLIKTRS       1    0
GTGTTGATTAAGCGGAATATT     VLIKRNI       1    0
GTGTTGATTAAGCTGATGGAT     VLIKLMD       1    0
GTGTTGATTACGCATGCTTAG     VLITHAQ       1    0
GTGTTGATTACGGCTGCTAAG     VLITAAK       1    0
GTGTTGATTACTACTCCGAAT     VLITTPN       1    0
GTGTTGATTAGTTTTGATCCT     VLISFDP       1    0
GTGTTGATTCAGAGTTATAGG     VLIQSYR       1    0
GTGTTGATTCATACGGTTGCT     VLIHTVA       1    0
GTGTTGATTCATTAGGTGACT     VLIHQVT       1    0
GTGTTGATTCGGACGACGTAT     VLIRTTY       1    0
GTGTTGATTCGTACTGGTTGT     VLIRTGC       1    0
GTGTTGATTGAGAAGCAGGTT     VLIEKQV       1    0
GTGTTGATTGAGATGAATTCT     VLIEMNS       1    0
GTGTTGATTGCGGATTCTTAT     VLIADSY       1    0
GTGTTGATTGCTAATCCTTTG     VLIANPL       1    0
GTGTTGATTGCTTCTTCTGGG     VLIASSG       1    0
GTGTTGATTGGGCTTTATGGG     VLIGLYG       1    0
GTGTTGATTGTTCCGCTGACT     VLIVPLT       1    0
GTGTTGATTTCGTTAAAAACA     VLISLKT       1    0
GTGTTGATTTCGTTTAATACT     VLISFNT       1    0
GTGTTGATTTCGTTTATGAGG     VLISFMR       1    0
GTGTTGATTTCTACTCCGAAT     VLISTPN       1    0
GTGTTGCAGAAGCTGGAGAAT     VLQKLEN       1    0
GTGTTGCAGAATATTACGAAT     VLQNITN       1    0
GTGTTGCAGACTACTGAGGAA     VLQTTEE       1    0
GTGTTGCAGCAGATGAATAAT     VLQQMNN       1    0
GTGTTGCAGCAGCCGGATAAT     VLQQPDN       1    0
GTGTTGCAGCATATTACGAAT     VLQHITN       1    0
GTGTTGCAGCATGATTTTTGG     VLQHDFW       1    0
GTGTTGCAGCATGCTGAAAGA     VLQHAER       1    0
GTGTTGCAGCATGCTGATAGA     VLQHADR       1    0
GTGTTGCAGCCTAATCCTGTT     VLQPNPV       1    0
GTGTTGCAGCCTATGTATCGG     VLQPMYR       1    0
GTGTTGCAGCTGACTCCGACG     VLQLTPT       1    0
GTGTTGCAGGAGACGTGGGCG     VLQETWA       1    0
GTGTTGCAGGAGAGGACGATT     VLQERTI       1    0
GTGTTGCAGGATCTTATGATG     VLQDLMM       1    0
GTGTTGCAGGATTCGTTTGGG     VLQDSFG       1    0
GTGTTGCAGGCTCGTGGTGAT     VLQARGD       1    0
GTGTTGCAGGGTGATTCGGAG     VLQGDSE       1    0
GTGTTGCAGGGTTGGGCTTAT     VLQGWAY       1    0
GTGTTGCAGGTTGGTTTTAAA     VLQVGFK       1    0
GTGTTGCAGGTTGGTTTTATT     VLQVGFI       1    0
GTGTTGCAGGTTTATACGCGG     VLQVYTR       1    0
GTGTTGCAGGTTTCGATGAAT     VLQVSMN       1    0
GTGTTGCAGTCGTATCTTGTT     VLQSYLV       1    0
GTGTTGCAGTCTAATTCTCTT     VLQSNSL       1    0
GTGTTGCAGTCTGAGACGCGG     VLQSETR       1    0
GTGTTGCAGTCTGTGGATCAG     VLQSVDQ       1    0
GTGTTGCAGTCTTCTACGAGG     VLQSSTR       1    0
GTGTTGCAGTGGACTCGTGCT     VLQWTRA       1    0
GTGTTGCAGTGTTGTCGTCAG     VLQCCRQ       1    0
GTGTTGCAGTTGAGTTCTGTG     VLQLSSV       1    0
GTGTTGCAGTTGCCTCAGCCT     VLQLPQP       1    0
GTGTTGCATAAGACTTAGGCG     VLHKTQA       1    0
GTGTTGCATAAGCCGCAGGTG     VLHKPQV       1    0
GTGTTGCATAATACGCCGAAG     VLHNTPK       1    0
GTGTTGCATACTTTGGAGAGG     VLHTLER       1    0
GTGTTGCATAGGGCGTTGAAG     VLHRALK       1    0
GTGTTGCATAGTGGTAAGGCG     VLHSGKA       1    0
GTGTTGCATATTATTACGTTT     VLHIITF       1    0
GTGTTGCATCGGACGATTTCG     VLHRTIS       1    0
GTGTTGCATCGTATGACGGTT     VLHRMTV       1    0
GTGTTGCATGAGAGTGCTCCT     VLHESAP       1    0
GTGTTGCATGATCGGGCTGCG     VLHDRAA       1    0
GTGTTGCATGCTCAGCTAACA     VLHAQLT       1    0
GTGTTGCATGCTCCTAGTTCG     VLHAPSS       1    0
GTGTTGCATGGTACTCGGTTT     VLHGTRF       1    0
GTGTTGCATGGTTTTCCGGAG     VLHGFPE       1    0
GTGTTGCATGTGGCTAGTCGT     VLHVASR       1    0
GTGTTGCATGTTCGTTCTACT     VLHVRST       1    0
GTGTTGCATTAGCCGCAGGTG     VLHQPQV       1    0
GTGTTGCATTATCTGTCGGTG     VLHYLSV       1    0
GTGTTGCATTATGGGATGACG     VLHYGMT       1    0
GTGTTGCATTATTAGACGACT     VLHYQTT       1    0
GTGTTGCATTTGATGCATTGG     VLHLMHW       1    0
GTGTTGCCATAGGCGGATAAT     VLPQADN       1    0
GTGTTGCCGAATATGCCTTCG     VLPNMPS       1    0
GTGTTGCCGAATATGCCTTCT     VLPNMPS       1    0
GTGTTGCCGAATCCTGCTTGG     VLPNPAW       1    0
GTGTTGCCGACGCATATTCCG     VLPTHIP       1    0
GTGTTGCCGACGTCGCCTGGT     VLPTSPG       1    0
GTGTTGCCGACTCGTGCTTGG     VLPTRAW       1    0
GTGTTGCCGAGGATTAGGTAT     VLPRIRY       1    0
GTGTTGCCGATGAATAATCAA     VLPMNNQ       1    0
GTGTTGCCGATGAATAATCAT     VLPMNNH       1    0
GTGTTGCCGCATACGCCTCCG     VLPHTPP       1    0
GTGTTGCCGCATCTTTTTGGG     VLPHLFG       1    0
GTGTTGCCGCTTCTTCAGAGT     VLPLLQS       1    0
GTGTTGCCGCTTGATGAGAAG     VLPLDEK       1    0
GTGTTGCCGCTTTCGTAGACT     VLPLSQT       1    0
GTGTTGCCGGAGAAGACTCTG     VLPEKTL       1    0
GTGTTGCCGGAGGAGCCTAGT     VLPEEPS       1    0
GTGTTGCCGGATAGGCCTGAG     VLPDRPE       1    0
GTGTTGCCGGATCAACGGCAA     VLPDQRQ       1    0
GTGTTGCCGGATCATCGGCAT     VLPDHRH       1    0
GTGTTGCCGGCGCATACGTAG     VLPAHTQ       1    0
GTGTTGCCGGTGGCGGGTCAG     VLPVAGQ       1    0
GTGTTGCCGTATATGCCTTCG     VLPYMPS       1    0
GTGTTGCCGTATGAGCATAAT     VLPYEHN       1    0
GTGTTGCCGTATTATCAGTCT     VLPYYQS       1    0
GTGTTGCCGTCTCCGACGGGT     VLPSPTG       1    0
GTGTTGCCGTCTGCTGGACAG     VLPSAGQ       1    0
GTGTTGCCGTGGCAGAATCTG     VLPWQNL       1    0
GTGTTGCCGTTGGAGGAGGAG     VLPLEEE       1    0
GTGTTGCCGTTTACGTCTACG     VLPFTST       1    0
GTGTTGCCGTTTGAGTCTGGT     VLPFESG       1    0
GTGTTGCCTAATAAGGATCCT     VLPNKDP       1    0
GTGTTGCCTAATACGGTGCCA     VLPNTVP       1    0
GTGTTGCCTAATACGGTGCCT     VLPNTVP       1    0
GTGTTGCCTAATCCTATTGCT     VLPNPIA       1    0
GTGTTGCCTACGATGGCTGAT     VLPTMAD       1    0
GTGTTGCCTACTACGGTTTGG     VLPTTVW       1    0
GTGTTGCCTAGGCATAATTGT     VLPRHNC       1    0
GTGTTGCCTCAGATTCGTAAG     VLPQIRK       1    0
GTGTTGCCTCGGCGTGAGTCT     VLPRRES       1    0
GTGTTGCCTCGGGATGATACG     VLPRDDT       1    0
GTGTTGCCTCGGGATGATACT     VLPRDDT       1    0
GTGTTGCCTGATCATCTGTAG     VLPDHLQ       1    0
GTGTTGCCTGCGGCTCATAAT     VLPAAHN       1    0
GTGTTGCCTGCTGCGACGAGT     VLPAATS       1    0
GTGTTGCCTGGTACGACTCAT     VLPGTTH       1    0
GTGTTGCCTGGTATTTTGACG     VLPGILT       1    0
GTGTTGCCTGGTGCGGTGAAG     VLPGAVK       1    0
GTGTTGCCTGTGTCTTCTCGT     VLPVSSR       1    0
GTGTTGCCTGTTACTTGTTTT     VLPVTCF       1    0
GTGTTGCCTTATACGTTTTAT     VLPYTFY       1    0
GTGTTGCCTTATATTCATTAT     VLPYIHY       1    0
GTGTTGCCTTATGATGATGAG     VLPYDDE       1    0
GTGTTGCCTTCGGTTCGTAGG     VLPSVRR       1    0
GTGTTGCCTTCGTGGTGGTCG     VLPSWWS       1    0
GTGTTGCCTTCTATTTCGAGG     VLPSISR       1    0
GTGTTGCCTTGTTATGCGATT     VLPCYAI       1    0
GTGTTGCCTTTGGCTCGTATG     VLPLARM       1    0
GTGTTGCCTTTTGAGCAGTCG     VLPFEQS       1    0
GTGTTGCGGAATTCGTCGAAT     VLRNSSN       1    0
GTGTTGCGGACGGCGCGGTTT     VLRTARF       1    0
GTGTTGCGGATTACGAGTCCG     VLRITSP       1    0
GTGTTGCGGATTTATAGGCCT     VLRIYRP       1    0
GTGTTGCGGCATACGGCTTAG     VLRHTAQ       1    0
GTGTTGCGGCCTTGGACTGGA     VLRPWTG       1    0
GTGTTGCGGCCTTGGACTGGT     VLRPWTG       1    0
GTGTTGCGGCTGTGGCATATT     VLRLWHI       1    0
GTGTTGCGGCTTCCTTTGAAT     VLRLPLN       1    0
GTGTTGCGGTATCAGGCGTTT     VLRYQAF       1    0
GTGTTGCGGTCGCTTACTGTG     VLRSLTV       1    0
GTGTTGCGGTGGAAGACTCAT     VLRWKTH       1    0
GTGTTGCGGTGGAAGGGTGAT     VLRWKGD       1    0
GTGTTGCGGTGTAAGCTTTCG     VLRCKLS       1    0
GTGTTGCGGTGTAGTACGTTG     VLRCSTL       1    0
GTGTTGCGTATGTATAAGTCT     VLRMYKS       1    0
GTGTTGCGTCAGTCGCATAAT     VLRQSHN       1    0
GTGTTGCGTCTGATGCCTTCG     VLRLMPS       1    0
GTGTTGCGTCTGCCGGCAAAG     VLRLPAK       1    0
GTGTTGCGTCTGCCGGCTAAG     VLRLPAK       1    0
GTGTTGCGTCTTCCGCTGCCG     VLRLPLP       1    0
GTGTTGCGTGATCGTGTTGTG     VLRDRVV       1    0
GTGTTGCGTGATTCTATTGCT     VLRDSIA       1    0
GTGTTGCGTGCGACTAGTATG     VLRATSM       1    0
GTGTTGCGTGCGGTGCTTAAG     VLRAVLK       1    0
GTGTTGCGTGCTCCTTATGAT     VLRAPYD       1    0
GTGTTGCGTGCTTATTGTAGT     VLRAYCS       1    0
GTGTTGCGTGCTTGGTATGAG     VLRAWYE       1    0
GTGTTGCGTGGGATTGAGCTG     VLRGIEL       1    0
GTGTTGCGTGGGGCGAAGACG     VLRGAKT       1    0
GTGTTGCGTGGTACGACTGTG     VLRGTTV       1    0
GTGTTGCGTGTTTCGAATGCG     VLRVSNA       1    0
GTGTTGCGTTCGTTTCCTCCT     VLRSFPP       1    0
GTGTTGCGTTCTTTTTATGGG     VLRSFYG       1    0
GTGTTGCGTTTGATGGTGGAG     VLRLMVE       1    0
GTGTTGCTGAAGCCTTATGTG     VLLKPYV       1    0
GTGTTGCTGAAGCTTTTTGCG     VLLKLFA       1    0
GTGTTGCTGACGAGGATTCCT     VLLTRIP       1    0
GTGTTGCTGAGGTCTCTTACG     VLLRSLT       1    0
GTGTTGCTGATTGCTGTTAAT     VLLIAVN       1    0
GTGTTGCTGCATCGTCCGAAG     VLLHRPK       1    0
GTGTTGCTGCATTATTATGCT     VLLHYYA       1    0
GTGTTGCTGCCGGGTCGGTAG     VLLPGRQ       1    0
GTGTTGCTGCCTAAGTTGACG     VLLPKLT       1    0
GTGTTGCTGCCTAGGGTGTTT     VLLPRVF       1    0
GTGTTGCTGCTTAGTCCTTGG     VLLLSPW       1    0
GTGTTGCTGGATAGTGCGGGT     VLLDSAG       1    0
GTGTTGCTGGCGAAGGCGGAT     VLLAKAD       1    0
GTGTTGCTGGGGACTGGTGAT     VLLGTGD       1    0
GTGTTGCTGGGTGTTGCGTGG     VLLGVAW       1    0
GTGTTGCTGGTGTCGAGTCCG     VLLVSSP       1    0
GTGTTGCTGTGTTGTACGTAT     VLLCCTY       1    0
GTGTTGCTGTTGGCTGATACT     VLLLADT       1    0
GTGTTGCTTAAGGCGTTAGAA     VLLKALE       1    0
GTGTTGCTTAATCCGTCTACT     VLLNPST       1    0
GTGTTGCTTAATGTTCGGCGG     VLLNVRR       1    0
GTGTTGCTTACTTATGTGAAT     VLLTYVN       1    0
GTGTTGCTTAGTCATAATTGG     VLLSHNW       1    0
GTGTTGCTTCAGGATCTTATG     VLLQDLM       1    0
GTGTTGCTTCCGTCTTAGGAG     VLLPSQE       1    0
GTGTTGCTTCCGTTTAGGAAT     VLLPFRN       1    0
GTGTTGCTTCCTTATCCAAGA     VLLPYPR       1    0
GTGTTGCTTCCTTATCCTAGT     VLLPYPS       1    0
GTGTTGCTTCGGGTGACGGAG     VLLRVTE       1    0
GTGTTGCTTCTGATTGATACG     VLLLIDT       1    0
GTGTTGCTTGCGTGTGCGCGT     VLLACAR       1    0
GTGTTGCTTTCGGAGGTTTCA     VLLSEVS       1    0
GTGTTGCTTTCGGAGGTTTCT     VLLSEVS       1    0
GTGTTGCTTTCTGATTTTGTT     VLLSDFV       1    0
GTGTTGCTTTCTTCGCTTACG     VLLSSLT       1    0
GTGTTGGAGAATCCTAATCAG     VLENPNQ       1    0
GTGTTGGAGACTGCGGAGGGT     VLETAEG       1    0
GTGTTGGAGACTGCTCGGCAT     VLETARH       1    0
GTGTTGGAGATTAGGCGTAAT     VLEIRRN       1    0
GTGTTGGAGCAGTTTACGATT     VLEQFTI       1    0
GTGTTGGAGCATTCGTGTTGT     VLEHSCC       1    0
GTGTTGGAGCCGGCTACTCCT     VLEPATP       1    0
GTGTTGGAGCGGCCTCCTTAT     VLERPPY       1    0
GTGTTGGAGCTGTCTAAGTTG     VLELSKL       1    0
GTGTTGGAGCTTGTTGCGCAT     VLELVAH       1    0
GTGTTGGAGGATACTCTGCTT     VLEDTLL       1    0
GTGTTGGAGGCGCGGCTGGAG     VLEARLE       1    0
GTGTTGGAGGTGACGCCTGCG     VLEVTPA       1    0
GTGTTGGAGTATCAGGGTTTT     VLEYQGF       1    0
GTGTTGGATAGGAATCCGTAG     VLDRNPQ       1    0
GTGTTGGATCCGGAGATTAAG     VLDPEIK       1    0
GTGTTGGATCCGGCTTATATG     VLDPAYM       1    0
GTGTTGGATCCTAGTGAGCCT     VLDPSEP       1    0
GTGTTGGATCCTCTGACGCCG     VLDPLTP       1    0
GTGTTGGATCGTACGCCTGTT     VLDRTPV       1    0
GTGTTGGATCGTTCTTGGTTT     VLDRSWF       1    0
GTGTTGGATGATTGAGAAAAA     VLDD*EK       1    0
GTGTTGGATGCGGTTGAGCGG     VLDAVER       1    0
GTGTTGGATGCTATGCCTGTT     VLDAMPV       1    0
GTGTTGGATGGGAAGTGTATG     VLDGKCM       1    0
GTGTTGGATGGTCCTTTGTAG     VLDGPLQ       1    0
GTGTTGGATGTGAAGCCTATT     VLDVKPI       1    0
GTGTTGGATGTTACGTGGAAG     VLDVTWK       1    0
GTGTTGGATGTTTGTGTTAAT     VLDVCVN       1    0
GTGTTGGATTAGACTCGTAGT     VLDQTRS       1    0
GTGTTGGATTCTTGGTTTCAT     VLDSWFH       1    0
GTGTTGGCGACGGGTCTTATT     VLATGLI       1    0
GTGTTGGCGACTCATTTGAGG     VLATHLR       1    0
GTGTTGGCGACTCGTGTGCAA     VLATRVQ       1    0
GTGTTGGCGATGACGACTAAT     VLAMTTN       1    0
GTGTTGGCGATTGGTAATACG     VLAIGNT       1    0
GTGTTGGCGCAGAAGAGAGAA     VLAQKRE       1    0
GTGTTGGCGCAGTTGTGTGTT     VLAQLCV       1    0
GTGTTGGCGCATACGGATGAG     VLAHTDE       1    0
GTGTTGGCGCATACGGATGAT     VLAHTDD       1    0
GTGTTGGCGCGTGAGCATAGT     VLAREHS       1    0
GTGTTGGCGCTGTTGTGTGTT     VLALLCV       1    0
GTGTTGGCGCTTACTCGTCTT     VLALTRL       1    0
GTGTTGGCGCTTCGTCATGAT     VLALRHD       1    0
GTGTTGGCGGAGAATGCTAAT     VLAENAN       1    0
GTGTTGGCGGATACGATGAGG     VLADTMR       1    0
GTGTTGGCGGATCGGGAGCTG     VLADREL       1    0
GTGTTGGCGGCTCTTACTAGT     VLAALTS       1    0
GTGTTGGCGGCTTATTCGAGT     VLAAYSS       1    0
GTGTTGGCGGGTCTTCCTCAT     VLAGLPH       1    0
GTGTTGGCGGTTGATCCGGAT     VLAVDPD       1    0
GTGTTGGCGTATAGTTATGCA     VLAYSYA       1    0
GTGTTGGCGTATAGTTATGCT     VLAYSYA       1    0
GTGTTGGCGTCGATGAGTGAG     VLASMSE       1    0
GTGTTGGCGTTGATGCCTTGG     VLALMPW       1    0
GTGTTGGCGTTGTATGGTAAT     VLALYGN       1    0
GTGTTGGCGTTTACGTCTAGG     VLAFTSR       1    0
GTGTTGGCGTTTGTTGAGAAT     VLAFVEN       1    0
GTGTTGGCTAAGCCTATTCCT     VLAKPIP       1    0
GTGTTGGCTAAGTTGGAGCGT     VLAKLER       1    0
GTGTTGGCTAGTTTTGCGCTA     VLASFAL       1    0
GTGTTGGCTAGTTTTGCGCTT     VLASFAL       1    0
GTGTTGGCTCAGCCTCGTACT     VLAQPRT       1    0
GTGTTGGCTCAGTTGCATCAT     VLAQLHH       1    0
GTGTTGGCTCATAGGGCTCCG     VLAHRAP       1    0
GTGTTGGCTCATGTGAATATG     VLAHVNM       1    0
GTGTTGGCTCGTCTTGAGATT     VLARLEI       1    0
GTGTTGGCTCGTGGTCTGCAG     VLARGLQ       1    0
GTGTTGGCTCGTTCTCATGCT     VLARSHA       1    0
GTGTTGGCTCTTGATGGTGTT     VLALDGV       1    0
GTGTTGGCTGAGTATCAGAAG     VLAEYQK       1    0
GTGTTGGCTGATATTTATTAT     VLADIYY       1    0
GTGTTGGCTGATGCGCCTGTT     VLADAPV       1    0
GTGTTGGCTGATGTGAAGAGT     VLADVKS       1    0
GTGTTGGCTGCGGATGAGAGG     VLAADER       1    0
GTGTTGGCTGCGTCGCCGCAG     VLAASPQ       1    0
GTGTTGGCTGCTTATCCGGCT     VLAAYPA       1    0
GTGTTGGCTGGTATGGCTCCA     VLAGMAP       1    0
GTGTTGGCTGGTATGGCTCCT     VLAGMAP       1    0
GTGTTGGCTGGTCAGTAGATG     VLAGQQM       1    0
GTGTTGGCTGGTTTGTGGCGT     VLAGLWR       1    0
GTGTTGGCTTAGCCTGCTCTG     VLAQPAL       1    0
GTGTTGGCTTCTATGACTAGG     VLASMTR       1    0
GTGTTGGGGAATATGGCTTTT     VLGNMAF       1    0
GTGTTGGGGAATTATGGTATG     VLGNYGM       1    0
GTGTTGGGGACTATTAGTCTG     VLGTISL       1    0
GTGTTGGGGAGTATTATGAAA     VLGSIMK       1    0
GTGTTGGGGAGTATTATGATT     VLGSIMI       1    0
GTGTTGGGGCAGACGAGTCTG     VLGQTSL       1    0
GTGTTGGGGCAGTCGGATAAA     VLGQSDK       1    0
GTGTTGGGGCAGTCGGATAAT     VLGQSDN       1    0
GTGTTGGGGCAGTTGACGCGT     VLGQLTR       1    0
GTGTTGGGGCATGAGCGTCTT     VLGHERL       1    0
GTGTTGGGGCTTTATCGGATG     VLGLYRM       1    0
GTGTTGGGGTATAATACGGAG     VLGYNTE       1    0
GTGTTGGGGTCGGCGAGTAAT     VLGSASN       1    0
GTGTTGGGGTTTAATACGGAG     VLGFNTE       1    0
GTGTTGGGTAAGGATTATTGT     VLGKDYC       1    0
GTGTTGGGTACGAAGTATAAT     VLGTKYN       1    0
GTGTTGGGTACGGCTCTGTGT     VLGTALC       1    0
GTGTTGGGTACTACTCAGACG     VLGTTQT       1    0
GTGTTGGGTACTCATTATGAT     VLGTHYD       1    0
GTGTTGGGTCATAAGTCTGAT     VLGHKSD       1    0
GTGTTGGGTCTGTGGGTGAAG     VLGLWVK       1    0
GTGTTGGGTCTTGTGGAGTTT     VLGLVEF       1    0
GTGTTGGGTGAGACTAAGCTT     VLGETKL       1    0
GTGTTGGGTGAGGTTCAGCCG     VLGEVQP       1    0
GTGTTGGGTGAGGTTCAGCCT     VLGEVQP       1    0
GTGTTGGGTGATGAGAGTATT     VLGDESI       1    0
GTGTTGGGTGATTTTTTTCGA     VLGDFFR       1    0
GTGTTGGGTGATTTTTTTCGT     VLGDFFR       1    0
GTGTTGGGTGCGCATACTGGG     VLGAHTG       1    0
GTGTTGGGTGCGTTTTTTCCG     VLGAFFP       1    0
GTGTTGGGTGGGGCGAAGCAT     VLGGAKH       1    0
GTGTTGGGTTAGGCGGGGAAT     VLGQAGN       1    0
GTGTTGGGTTATAAGCTGTCT     VLGYKLS       1    0
GTGTTGGGTTCTAATGCTCTT     VLGSNAL       1    0
GTGTTGGGTTCTCCTGGGCTT     VLGSPGL       1    0
GTGTTGGGTTCTTTGCGGCTG     VLGSLRL       1    0
GTGTTGGGTTGTTTGCATACG     VLGCLHT       1    0
GTGTTGGTAGGTTCTGAGTAG     VLVGSEQ       1    0
GTGTTGGTGAAGGGTTATTCA     VLVKGYS       1    0
GTGTTGGTGAAGGGTTATTCT     VLVKGYS       1    0
GTGTTGGTGAATCTTACGTGG     VLVNLTW       1    0
GTGTTGGTGAGGATTCTGGGT     VLVRILG       1    0
GTGTTGGTGAGTACTACTCAG     VLVSTTQ       1    0
GTGTTGGTGATGTAGGAGTTG     VLVMQEL       1    0
GTGTTGGTGATGTAGGCGTTG     VLVMQAL       1    0
GTGTTGGTGATTTTTCAGAAT     VLVIFQN       1    0
GTGTTGGTGCCGACGAATAGT     VLVPTNS       1    0
GTGTTGGTGCCGATTGCTTAT     VLVPIAY       1    0
GTGTTGGTGCGTTTGCAGAAG     VLVRLQK       1    0
GTGTTGGTGCTTGGGGCTGGT     VLVLGAG       1    0
GTGTTGGTGGATTTGACTTCG     VLVDLTS       1    0
GTGTTGGTGGGGAAGACTACT     VLVGKTT       1    0
GTGTTGGTGGTTGAGCAGCAT     VLVVEQH       1    0
GTGTTGGTGTATCAGGGTGCT     VLVYQGA       1    0
GTGTTGGTGTATGAGTCTCAT     VLVYESH       1    0
GTGTTGGTGTCGAAGAATCCG     VLVSKNP       1    0
GTGTTGGTGTCGCAGACTGCG     VLVSQTA       1    0
GTGTTGGTGTCTGGGAAGAAG     VLVSGKK       1    0
GTGTTGGTGTGTATTGATCAT     VLVCIDH       1    0
GTGTTGGTGTTTTAGGTTAGT     VLVFQVS       1    0
GTGTTGGTTAATGAGTATCTT     VLVNEYL       1    0
GTGTTGGTTAGGACTCTTCTT     VLVRTLL       1    0
GTGTTGGTTATGGTGCCTTGG     VLVMVPW       1    0
GTGTTGGTTCCGTCTTGGCCT     VLVPSWP       1    0
GTGTTGGTTCCTGCGATGCTT     VLVPAML       1    0
GTGTTGGTTCCTGTTATGCCG     VLVPVMP       1    0
GTGTTGGTTCTGGGGATGCAG     VLVLGMQ       1    0
GTGTTGGTTGAGATGAGTGAG     VLVEMSE       1    0
GTGTTGGTTGATATTCGTACG     VLVDIRT       1    0
GTGTTGGTTGATTCGCCTGCA     VLVDSPA       1    0
GTGTTGGTTGATTCGCCTGCT     VLVDSPA       1    0
GTGTTGGTTGTTTCTTCTTCG     VLVVSSS       1    0
GTGTTGGTTTAGGTGGAGCTT     VLVQVEL       1    0
GTGTTGGTTTCGTTTGAGCCT     VLVSFEP       1    0
GTGTTGGTTTCTCCTAATTTT     VLVSPNF       1    0
GTGTTGTAGAAAGAGGAAAAA     VLQKEEK       1    0
GTGTTGTAGAAGCCGCATCTT     VLQKPHL       1    0
GTGTTGTAGAATAAGGATCTG     VLQNKDL       1    0
GTGTTGTAGAATAAGGATCTT     VLQNKDL       1    0
GTGTTGTAGAATAATTTTAAG     VLQNNFK       1    0
GTGTTGTAGACGACTCGGAGT     VLQTTRS       1    0
GTGTTGTAGACTGCGGATCAT     VLQTADH       1    0
GTGTTGTAGAGTTCGGGAGAA     VLQSSGE       1    0
GTGTTGTAGAGTTCGGGTGTT     VLQSSGV       1    0
GTGTTGTAGATTTTGCCTCAG     VLQILPQ       1    0
GTGTTGTAGCTGTCTACGATT     VLQLSTI       1    0
GTGTTGTAGCTTCGTCTTGAT     VLQLRLD       1    0
GTGTTGTAGGAGTCGCTAAAA     VLQESLK       1    0
GTGTTGTAGGAGTCGCTTTAT     VLQESLY       1    0
GTGTTGTAGGCGTGGGGTGCT     VLQAWGA       1    0
GTGTTGTAGGCTAATGTGACT     VLQANVT       1    0
GTGTTGTAGGTGGGTAATGTT     VLQVGNV       1    0
GTGTTGTATAAGAGTACGTCT     VLYKSTS       1    0
GTGTTGTATAATGGGCCTACG     VLYNGPT       1    0
GTGTTGTATACGGCGTATATT     VLYTAYI       1    0
GTGTTGTATAGTACTCCAAAG     VLYSTPK       1    0
GTGTTGTATAGTACTCCTAAG     VLYSTPK       1    0
GTGTTGTATAGTGATCCGTGG     VLYSDPW       1    0
GTGTTGTATATGGCTGCGAAT     VLYMAAN       1    0
GTGTTGTATATGGGTTTGGCG     VLYMGLA       1    0
GTGTTGTATCAGCATTAGGCG     VLYQHQA       1    0
GTGTTGTATCCTACTACTACA     VLYPTTT       1    0
GTGTTGTATCCTACTACTACT     VLYPTTT       1    0
GTGTTGTATCCTCTTGGTTTT     VLYPLGF       1    0
GTGTTGTATCCTGTGCCTCGT     VLYPVPR       1    0
GTGTTGTATCGTACTTAGGCT     VLYRTQA       1    0
GTGTTGTATCTTGTTGCTGTT     VLYLVAV       1    0
GTGTTGTATGATTATCCGCGG     VLYDYPR       1    0
GTGTTGTATTATTTTGGTCGT     VLYYFGR       1    0
GTGTTGTATTCGCTGGAGCAG     VLYSLEQ       1    0
GTGTTGTATTGTGATCCGTGG     VLYCDPW       1    0
GTGTTGTATTTGGCTGCGAAT     VLYLAAN       1    0
GTGTTGTATTTTGAGCGGACT     VLYFERT       1    0
GTGTTGTCGAATTAGCTGACT     VLSNQLT       1    0
GTGTTGTCGACGATTGTGACT     VLSTIVT       1    0
GTGTTGTCGATGAAGTATATG     VLSMKYM       1    0
GTGTTGTCGCATACTGATCGG     VLSHTDR       1    0
GTGTTGTCGCATAGTCGTTCT     VLSHSRS       1    0
GTGTTGTCGCATCCGCAGTAT     VLSHPQY       1    0
GTGTTGTCGCCTAAGTTGAGT     VLSPKLS       1    0
GTGTTGTCGCGTAATAATATT     VLSRNNI       1    0
GTGTTGTCGCTTAGGCCGACT     VLSLRPT       1    0
GTGTTGTCGCTTGAGATGGGT     VLSLEMG       1    0
GTGTTGTCGGATTCTGCTATT     VLSDSAI       1    0
GTGTTGTCGGCGAGGGCTGGT     VLSARAG       1    0
GTGTTGTCGTCGAAGGTGAAT     VLSSKVN       1    0
GTGTTGTCGTCGGCTTCTAAG     VLSSASK       1    0
GTGTTGTCGTCTCGGCTGAAT     VLSSRLN       1    0
GTGTTGTCGTGTCATGCGGGT     VLSCHAG       1    0
GTGTTGTCGTTGAGTCAGCGG     VLSLSQR       1    0
GTGTTGTCGTTTATGATTTCT     VLSFMIS       1    0
GTGTTGTCTAATAGTCTGTTG     VLSNSLL       1    0
GTGTTGTCTAATCTGGCAAGA     VLSNLAR       1    0
GTGTTGTCTAATCTGGCTAGT     VLSNLAS       1    0
GTGTTGTCTACGACGATGAAG     VLSTTMK       1    0
GTGTTGTCTACGCCGAAGCCG     VLSTPKP       1    0
GTGTTGTCTACTGAGAGTGTG     VLSTESV       1    0
GTGTTGTCTAGGAATCTGATT     VLSRNLI       1    0
GTGTTGTCTAGTAGTTATCAT     VLSSSYH       1    0
GTGTTGTCTATGGGTTCGTAT     VLSMGSY       1    0
GTGTTGTCTCAGATTGGGAAT     VLSQIGN       1    0
GTGTTGTCTCAGATTGGGTTT     VLSQIGF       1    0
GTGTTGTCTCATACGGGGGAT     VLSHTGD       1    0
GTGTTGTCTCCTAAGAATCCT     VLSPKNP       1    0
GTGTTGTCTCTGCGTTTTCCG     VLSLRFP       1    0
GTGTTGTCTCTTGAGTATGTT     VLSLEYV       1    0
GTGTTGTCTGAGAGTAATAGG     VLSESNR       1    0
GTGTTGTCTGAGTTGTTTACG     VLSELFT       1    0
GTGTTGTCTGGTATTAGTTTG     VLSGISL       1    0
GTGTTGTCTGGTGATCTTCCG     VLSGDLP       1    0
GTGTTGTCTGGTGGGCGGGTT     VLSGGRV       1    0
GTGTTGTCTTATTCGAATGAG     VLSYSNE       1    0
GTGTTGTCTTATTCGGCTAAT     VLSYSAN       1    0
GTGTTGTCTTTGTTGCCGTTG     VLSLLPL       1    0
GTGTTGTGGACTAATTGGCAG     VLWTNWQ       1    0
GTGTTGTGGCATTGGGGGCAT     VLWHWGH       1    0
GTGTTGTGGCCGCAGGCGATT     VLWPQAI       1    0
GTGTTGTGGCCTCTGATTCCT     VLWPLIP       1    0
GTGTTGTGGCTGACTACTAAT     VLWLTTN       1    0
GTGTTGTGGCTTACTAAGCCG     VLWLTKP       1    0
GTGTTGTGGCTTACTTTGCGT     VLWLTLR       1    0
GTGTTGTGGCTTATGACTCTG     VLWLMTL       1    0
GTGTTGTGGCTTCAGCCTCTT     VLWLQPL       1    0
GTGTTGTGGGGTCCGAATTTT     VLWGPNF       1    0
GTGTTGTGGGTTCTTCGGAAT     VLWVLRN       1    0
GTGTTGTGGTAGTCTAATGCT     VLWQSNA       1    0
GTGTTGTGGTATAAGTCTAGT     VLWYKSS       1    0
GTGTTGTGGTCGCCGAGTATG     VLWSPSM       1    0
GTGTTGTGGTCTCATGGTATG     VLWSHGM       1    0
GTGTTGTGTAAGCCTACGACT     VLCKPTT       1    0
GTGTTGTGTTCGCATATGTAT     VLCSHMY       1    0
GTGTTGTGTTTTTATAATGAT     VLCFYND       1    0
GTGTTGTTGAATGGGACGAAT     VLLNGTN       1    0
GTGTTGTTGACGGATTAGGAG     VLLTDQE       1    0
GTGTTGTTGACGTTTCAGCGT     VLLTFQR       1    0
GTGTTGTTGCAGAATATTTTT     VLLQNIF       1    0
GTGTTGTTGCAGTATTCGAAG     VLLQYSK       1    0
GTGTTGTTGCGGAGTTATATT     VLLRSYI       1    0
GTGTTGTTGCGGATGTCTGTT     VLLRMSV       1    0
GTGTTGTTGCGGTCTAGTTCG     VLLRSSS       1    0
GTGTTGTTGGAGAGGATGATT     VLLERMI       1    0
GTGTTGTTGGAGGTTTCTTCT     VLLEVSS       1    0
GTGTTGTTGGATATTGCGTCG     VLLDIAS       1    0
GTGTTGTTGGCGGTGTTGCCG     VLLAVLP       1    0
GTGTTGTTGGCTTGGAGGAAT     VLLAWRN       1    0
GTGTTGTTGGTGGATTCGAAG     VLLVDSK       1    0
GTGTTGTTGTAGATTCAGATT     VLLQIQI       1    0
GTGTTGTTGTGGGGTAATGTG     VLLWGNV       1    0
GTGTTGTTGTTGAGGCCTATT     VLLLRPI       1    0
GTGTTGTTTAGTACTATTTAG     VLFSTIQ       1    0
GTGTTGTTTCCGAGTACTCCG     VLFPSTP       1    0
GTGTTGTTTCCTACTTCGGCG     VLFPTSA       1    0
GTGTTGTTTCTTAGGACGAAT     VLFLRTN       1    0
GTGTTGTTTGATCGTGAGCCT     VLFDREP       1    0
GTGTTGTTTGATTTGGGTCGG     VLFDLGR       1    0
GTGTTGTTTGCGACTATTACT     VLFATIT       1    0
GTGTTGTTTGGGCTTGTGTTT     VLFGLVF       1    0
GTGTTGTTTGGTGGGCTTACG     VLFGGLT       1    0
GTGTTGTTTTATACGTGGAAT     VLFYTWN       1    0
GTGTTTAAACCGGAACCACAG     VFKPEPQ       1    0
GTGTTTAAGAAGTCTTTGATT     VFKKSLI       1    0
GTGTTTAAGAATGGTGGTCAG     VFKNGGQ       1    0
GTGTTTAAGAATTGTCTTCTT     VFKNCLL       1    0
GTGTTTAAGACGGGTCGGCAA     VFKTGRQ       1    0
GTGTTTAAGACGGGTCGGCAT     VFKTGRH       1    0
GTGTTTAAGACGGGTGAGGTG     VFKTGEV       1    0
GTGTTTAAGACTGATAATCAG     VFKTDNQ       1    0
GTGTTTAAGACTGTTACGCTA     VFKTVTL       1    0
GTGTTTAAGACTGTTACGCTT     VFKTVTL       1    0
GTGTTTAAGAGTAGGATTTTT     VFKSRIF       1    0
GTGTTTAAGATGACGGAGTAT     VFKMTEY       1    0
GTGTTTAAGATTGGGCATAGG     VFKIGHR       1    0
GTGTTTAAGCCTTTGACGTCG     VFKPLTS       1    0
GTGTTTAAGCTTCATTTTTAG     VFKLHFQ       1    0
GTGTTTAAGCTTGATGATAAT     VFKLDDN       1    0
GTGTTTAAGGCGCTGACGAGT     VFKALTS       1    0
GTGTTTAAGGCTAAGTTTGGT     VFKAKFG       1    0
GTGTTTAAGGGTACGCTTCGG     VFKGTLR       1    0
GTGTTTAAGGTGCGGATGGTT     VFKVRMV       1    0
GTGTTTAAGGTTCGTGAGTCA     VFKVRES       1    0
GTGTTTAAGGTTCGTGAGTCT     VFKVRES       1    0
GTGTTTAAGTATAAGACGAAG     VFKYKTK       1    0
GTGTTTAAGTATTATAATCCT     VFKYYNP       1    0
GTGTTTAAGTCGAATCTTTCT     VFKSNLS       1    0
GTGTTTAAGTCGCATACGAAT     VFKSHTN       1    0
GTGTTTAAGTCTAATTCGGTT     VFKSNSV       1    0
GTGTTTAAGTTTAAGGAGTGG     VFKFKEW       1    0
GTGTTTAATAAGCATGCTGAT     VFNKHAD       1    0
GTGTTTAATCAGAAGTCTTGG     VFNQKSW       1    0
GTGTTTAATCAGGAGTATCTA     VFNQEYL       1    0
GTGTTTAATCAGGAGTATCTT     VFNQEYL       1    0
GTGTTTAATCATTCGGCTAGT     VFNHSAS       1    0
GTGTTTAATCCGGTTCCTCAG     VFNPVPQ       1    0
GTGTTTAATCCTCAGACGTAA     VFNPQT*       1    0
GTGTTTAATCCTCAGACGTAT     VFNPQTY       1    0
GTGTTTAATCTTAGTCGGGAG     VFNLSRE       1    0
GTGTTTAATGAGATGCGTTCT     VFNEMRS       1    0
GTGTTTAATGATGCGTATGGG     VFNDAYG       1    0
GTGTTTAATGCGCGTGCTCCT     VFNARAP       1    0
GTGTTTAATGCGGATGATGGG     VFNADDG       1    0
GTGTTTAATTATGATGGTACG     VFNYDGT       1    0
GTGTTTAATTATGCTTATAAG     VFNYAYK       1    0
GTGTTTAATTCTTTTAATGAT     VFNSFND       1    0
GTGTTTACGAAGAAGGTGACT     VFTKKVT       1    0
GTGTTTACGAATGCTCTGATA     VFTNALI       1    0
GTGTTTACGACGACTCGTTCT     VFTTTRS       1    0
GTGTTTACGAGGACTAGTAAT     VFTRTSN       1    0
GTGTTTACGAGGACTTTTCTG     VFTRTFL       1    0
GTGTTTACGCCTCTGAAGATG     VFTPLKM       1    0
GTGTTTACGGCTCATATTAGG     VFTAHIR       1    0
GTGTTTACGTATGCTCTGATT     VFTYALI       1    0
GTGTTTACGTTGACGAGTGCG     VFTLTSA       1    0
GTGTTTACGTTGTCTCGTGTT     VFTLSRV       1    0
GTGTTTACTACGAGTCTGTGT     VFTTSLC       1    0
GTGTTTACTACGCAGTATAAA     VFTTQYK       1    0
GTGTTTACTACGCAGTATAAT     VFTTQYN       1    0
GTGTTTACTACTGCTATGGCT     VFTTAMA       1    0
GTGTTTACTACTTTGCATCTT     VFTTLHL       1    0
GTGTTTACTAGGCCGTTTCCT     VFTRPFP       1    0
GTGTTTACTAGTAAGCATATG     VFTSKHM       1    0
GTGTTTACTAGTGAGGTTACT     VFTSEVT       1    0
GTGTTTACTATGTATGTTGTG     VFTMYVV       1    0
GTGTTTACTCCGGTTCTGAAG     VFTPVLK       1    0
GTGTTTACTCCTCAGATGCTG     VFTPQML       1    0
GTGTTTACTCCTGTTATTCGT     VFTPVIR       1    0
GTGTTTACTCGTCCTTATAAT     VFTRPYN       1    0
GTGTTTACTCTTGATCTGCAT     VFTLDLH       1    0
GTGTTTACTGCTAATAAGGTT     VFTANKV       1    0
GTGTTTACTGCTGATTATCTT     VFTADYL       1    0
GTGTTTACTGTGATTCCTAGG     VFTVIPR       1    0
GTGTTTACTGTGATTCCTAGT     VFTVIPS       1    0
GTGTTTACTGTGTGGTATCGG     VFTVWYR       1    0
GTGTTTACTTATCCTGAGGCT     VFTYPEA       1    0
GTGTTTACTTATCGGATGCAG     VFTYRMQ       1    0
GTGTTTACTTCGGATACTCGG     VFTSDTR       1    0
GTGTTTACTTGGATGACGTAG     VFTWMTQ       1    0
GTGTTTACTTTGAATACTGAT     VFTLNTD       1    0
GTGTTTAGGAATCTGATTAAT     VFRNLIN       1    0
GTGTTTAGGATGCCTGGGCAG     VFRMPGQ       1    0
GTGTTTAGGATGTAGATTTCT     VFRMQIS       1    0
GTGTTTAGGATTTATCCTTCT     VFRIYPS       1    0
GTGTTTAGGCAGCCTTATCCG     VFRQPYP       1    0
GTGTTTAGGCCGAATCGTGGG     VFRPNRG       1    0
GTGTTTAGGCCTTATCCGCAG     VFRPYPQ       1    0
GTGTTTAGGCTGATGATGGCT     VFRLMMA       1    0
GTGTTTAGGGCGCATAATTTT     VFRAHNF       1    0
GTGTTTAGGGCGGTTCCGAAG     VFRAVPK       1    0
GTGTTTAGGTCTCATGTGGTG     VFRSHVV       1    0
GTGTTTAGGTGGGTGGGTCGG     VFRWVGR       1    0
GTGTTTAGTAAGCCTAGTCGT     VFSKPSR       1    0
GTGTTTAGTAATACTAATAAG     VFSNTNK       1    0
GTGTTTAGTAATGCTGCTCAT     VFSNAAH       1    0
GTGTTTAGTAGGGTTGTGTAT     VFSRVVY       1    0
GTGTTTAGTAGTGATCCGATG     VFSSDPM       1    0
GTGTTTAGTATGTCGCTGTCT     VFSMSLS       1    0
GTGTTTAGTATTCCTTGGTTT     VFSIPWF       1    0
GTGTTTAGTCCGATGGAGGCT     VFSPMEA       1    0
GTGTTTAGTCCTACGTTTTTG     VFSPTFL       1    0
GTGTTTAGTCTGAGGAGTAAG     VFSLRSK       1    0
GTGTTTAGTCTGCATGCGCAT     VFSLHAH       1    0
GTGTTTAGTCTTCAGCAGCAT     VFSLQQH       1    0
GTGTTTAGTGAGATTCATACG     VFSEIHT       1    0
GTGTTTAGTGAGATTCATACT     VFSEIHT       1    0
GTGTTTAGTGCGCGGGGTTAG     VFSARGQ       1    0
GTGTTTAGTGTGCCGATTAGG     VFSVPIR       1    0
GTGTTTAGTGTGTATCGGGAT     VFSVYRD       1    0
GTGTTTAGTGTTACTCCGGTG     VFSVTPV       1    0
GTGTTTAGTTATACTAATAAG     VFSYTNK       1    0
GTGTTTAGTTATGGTCGGCTT     VFSYGRL       1    0
GTGTTTATGAAGAATCCTCGG     VFMKNPR       1    0
GTGTTTATGAAGACTATGAGT     VFMKTMS       1    0
GTGTTTATGAATACTACTCTG     VFMNTTL       1    0
GTGTTTATGATGAATGCGTGG     VFMMNAW       1    0
GTGTTTATGATTACTTTTGAA     VFMITFE       1    0
GTGTTTATGCCGGATCGGGGG     VFMPDRG       1    0
GTGTTTATGCCTAGGAGTCCG     VFMPRSP       1    0
GTGTTTATGGGTCGGGCTGGT     VFMGRAG       1    0
GTGTTTATGTCGTATAATACG     VFMSYNT       1    0
GTGTTTATGTCTGGTATGGAG     VFMSGME       1    0
GTGTTTATGTTGTCGCCGAGT     VFMLSPS       1    0
GTGTTTATGTTTACTTTTGAT     VFMFTFD       1    0
GTGTTTATTAAGCCGATGTGT     VFIKPMC       1    0
GTGTTTATTAGGACGAATCAT     VFIRTNH       1    0
GTGTTTATTATGAGTGGTATT     VFIMSGI       1    0
GTGTTTATTATTACGCAGGTT     VFIITQV       1    0
GTGTTTATTCAGGCGGGGATA     VFIQAGI       1    0
GTGTTTATTCAGGCGGGGATT     VFIQAGI       1    0
GTGTTTATTCAGTCGTCTCAT     VFIQSSH       1    0
GTGTTTATTCCTCCTAAGGAT     VFIPPKD       1    0
GTGTTTATTCGGATGCAGTAT     VFIRMQY       1    0
GTGTTTATTGAGAATATTCGT     VFIENIR       1    0
GTGTTTATTGAGATGGGGATG     VFIEMGM       1    0
GTGTTTATTGATATGTGGCCG     VFIDMWP       1    0
GTGTTTATTGCTAAGTTTGCG     VFIAKFA       1    0
GTGTTTATTGGTGAGTCTAAT     VFIGESN       1    0
GTGTTTATTTCTTTGCCGACT     VFISLPT       1    0
GTGTTTCAGAAGGGGGATTAA     VFQKGD*       1    0
GTGTTTCAGAAGTTTAGGCTT     VFQKFRL       1    0
GTGTTTCAGAGTCCGACGATG     VFQSPTM       1    0
GTGTTTCAGCAGTATTTGCCG     VFQQYLP       1    0
GTGTTTCAGCATCCGCGGTAG     VFQHPRQ       1    0
GTGTTTCAGGCGGGTTCTAAT     VFQAGSN       1    0
GTGTTTCAGGCTGCTCATGAG     VFQAAHE       1    0
GTGTTTCAGGTGAAGTCGCTG     VFQVKSL       1    0
GTGTTTCAGGTTTCTGTGGAG     VFQVSVE       1    0
GTGTTTCAGTAGCTGGCTCAG     VFQQLAQ       1    0
GTGTTTCAGTAGCTGGCTCAT     VFQQLAH       1    0
GTGTTTCAGTAGGTTTATACT     VFQQVYT       1    0
GTGTTTCAGTCGCGTCATATG     VFQSRHM       1    0
GTGTTTCAGTTGTTTCAGGAG     VFQLFQE       1    0
GTGTTTCATACGAATCAGCCT     VFHTNQP       1    0
GTGTTTCATACTATGGAGCCT     VFHTMEP       1    0
GTGTTTCATATGCGGTAGATG     VFHMRQM       1    0
GTGTTTCATATGCGGTAGATT     VFHMRQI       1    0
GTGTTTCATCAGAATCCTGGG     VFHQNPG       1    0
GTGTTTCATCAGTATCTTTAT     VFHQYLY       1    0
GTGTTTCATCCGATGAATTCT     VFHPMNS       1    0
GTGTTTCATCCTAATAATAAG     VFHPNNK       1    0
GTGTTTCATCCTCAGTTTCAT     VFHPQFH       1    0
GTGTTTCATCCTGAGTTTATG     VFHPEFM       1    0
GTGTTTCATCGTACTGCTTTT     VFHRTAF       1    0
GTGTTTCATCTTCCTTCGAAG     VFHLPSK       1    0
GTGTTTCATCTTGTTGTGAAG     VFHLVVK       1    0
GTGTTTCATGAGGATCGTCTT     VFHEDRL       1    0
GTGTTTCATGAGTATGGTATG     VFHEYGM       1    0
GTGTTTCATGGTCGGTCTTCT     VFHGRSS       1    0
GTGTTTCATGTGCATCCTGAT     VFHVHPD       1    0
GTGTTTCATTATCATACGTTG     VFHYHTL       1    0
GTGTTTCATTCGTTTGATAGT     VFHSFDS       1    0
GTGTTTCATTCTGCTAATCGT     VFHSANR       1    0
GTGTTTCATTGGCCGCCGACT     VFHWPPT       1    0
GTGTTTCATTGGGCTCTTGCG     VFHWALA       1    0
GTGTTTCATTGGTCGCAGTTG     VFHWSQL       1    0
GTGTTTCATTTGAAGGTGTCG     VFHLKVS       1    0
GTGTTTCCGAAGATGTTTCAG     VFPKMFQ       1    0
GTGTTTCCGAAGTTGGATCCT     VFPKLDP       1    0
GTGTTTCCGACGCTGGTGTTT     VFPTLVF       1    0
GTGTTTCCGAGTGATAAGAAT     VFPSDKN       1    0
GTGTTTCCGAGTGTTACTAAT     VFPSVTN       1    0
GTGTTTCCGCATATGAATCAT     VFPHMNH       1    0
GTGTTTCCGCCTAATCGGACA     VFPPNRT       1    0
GTGTTTCCGCCTAATCGGACT     VFPPNRT       1    0
GTGTTTCCGCGTTATAATATG     VFPRYNM       1    0
GTGTTTCCGCTGCGTAATGTG     VFPLRNV       1    0
GTGTTTCCGCTTACGAATACT     VFPLTNT       1    0
GTGTTTCCGCTTGCGAGTTGG     VFPLASW       1    0
GTGTTTCCGGTTACGCCGCAT     VFPVTPH       1    0
GTGTTTCCGTCTCGTCCTTTG     VFPSRPL       1    0
GTGTTTCCGTTGGAGCGGCAT     VFPLERH       1    0
GTGTTTCCTAAGACGCAACCT     VFPKTQP       1    0
GTGTTTCCTAAGGATGAGACT     VFPKDET       1    0
GTGTTTCCTACGATTGAGGGG     VFPTIEG       1    0
GTGTTTCCTACGCATCGTATT     VFPTHRI       1    0
GTGTTTCCTACGCGTGCGACG     VFPTRAT       1    0
GTGTTTCCTACGCGTGCGACT     VFPTRAT       1    0
GTGTTTCCTATTAGGACGTCG     VFPIRTS       1    0
GTGTTTCCTCATAGTATTCTT     VFPHSIL       1    0
GTGTTTCCTCATCCTCGTACG     VFPHPRT       1    0
GTGTTTCCTCCGTCGATAGAG     VFPPSIE       1    0
GTGTTTCCTCCGTCGATTGTG     VFPPSIV       1    0
GTGTTTCCTCCTCTTGTTTTT     VFPPLVF       1    0
GTGTTTCCTCCTTCGTCTTCT     VFPPSSS       1    0
GTGTTTCCTCCTTTGTCTCCT     VFPPLSP       1    0
GTGTTTCCTCGTGATCAGTCT     VFPRDQS       1    0
GTGTTTCCTCGTGTGCATAAG     VFPRVHK       1    0
GTGTTTCCTCTTATTCCTCGG     VFPLIPR       1    0
GTGTTTCCTGAGGAGTGGAAG     VFPEEWK       1    0
GTGTTTCCTGCGACTCCGTTA     VFPATPL       1    0
GTGTTTCCTGCGACTCCGTTT     VFPATPF       1    0
GTGTTTCCTGCTTTGCTGAGT     VFPALLS       1    0
GTGTTTCCTGGGACTGATCGG     VFPGTDR       1    0
GTGTTTCCTTAGATGACTAGT     VFPQMTS       1    0
GTGTTTCCTTGGGCGGATCGT     VFPWADR       1    0
GTGTTTCCTTGTAGTAGTCAT     VFPCSSH       1    0
GTGTTTCCTTTTAGTCATAAT     VFPFSHN       1    0
GTGTTTCCTTTTGATTTTCTG     VFPFDFL       1    0
GTGTTTCCTTTTGTTTCTGAT     VFPFVSD       1    0
GTGTTTCGGACTTTGCGGACG     VFRTLRT       1    0
GTGTTTCGGGAGAGTACGCAT     VFRESTH       1    0
GTGTTTCGGGATTCGTTTCTG     VFRDSFL       1    0
GTGTTTCGGGTGAGGCCTGTT     VFRVRPV       1    0
GTGTTTCGGGTTTCGTTTCTG     VFRVSFL       1    0
GTGTTTCGGTAGAGGCATACG     VFRQRHT       1    0
GTGTTTCGGTATGATACTATT     VFRYDTI       1    0
GTGTTTCGGTTGGATGTGCAG     VFRLDVQ       1    0
GTGTTTCGTATTAATAAGCAT     VFRINKH       1    0
GTGTTTCGTATTTATTAGATG     VFRIYQM       1    0
GTGTTTCGTCAGAATGATAAT     VFRQNDN       1    0
GTGTTTCGTCATATGTGGACG     VFRHMWT       1    0
GTGTTTCGTCGTGATCTGACG     VFRRDLT       1    0
GTGTTTCGTCTGAATGCGAGT     VFRLNAS       1    0
GTGTTTCGTCTTAAGCCTTTT     VFRLKPF       1    0
GTGTTTCGTCTTACGAGGGCT     VFRLTRA       1    0
GTGTTTCGTCTTGATCGGAAG     VFRLDRK       1    0
GTGTTTCGTGATGATCATAAA     VFRDDHK       1    0
GTGTTTCGTGATGATCATAAT     VFRDDHN       1    0
GTGTTTCGTGGGGTTCTGACT     VFRGVLT       1    0
GTGTTTCGTGGTCCTAGGATG     VFRGPRM       1    0
GTGTTTCGTGTTAATAAGACG     VFRVNKT       1    0
GTGTTTCGTTATAGTGTGACG     VFRYSVT       1    0
GTGTTTCTGACTGGGATGAAT     VFLTGMN       1    0
GTGTTTCTGACTTGTCGTCCG     VFLTCRP       1    0
GTGTTTCTGCATATTGAGCCA     VFLHIEP       1    0
GTGTTTCTGCATATTGAGCCT     VFLHIEP       1    0
GTGTTTCTGCCGACGGGGTGG     VFLPTGW       1    0
GTGTTTCTGCCGGTTATTAAT     VFLPVIN       1    0
GTGTTTCTGCCTAGTTGGAAT     VFLPSWN       1    0
GTGTTTCTGCCTCAGAGTAGG     VFLPQSR       1    0
GTGTTTCTGCGTCCGCATGTG     VFLRPHV       1    0
GTGTTTCTGGATAAGTTTGAG     VFLDKFE       1    0
GTGTTTCTGGATAATACGAGG     VFLDNTR       1    0
GTGTTTCTGGATAATACGATT     VFLDNTI       1    0
GTGTTTCTGGCGTCTACGTAT     VFLASTY       1    0
GTGTTTCTGGGTCAGTCGCAG     VFLGQSQ       1    0
GTGTTTCTGTATGAGGCGACT     VFLYEAT       1    0
GTGTTTCTGTCGCTGGCTAAT     VFLSLAN       1    0
GTGTTTCTTAAGCAGTTGAAT     VFLKQLN       1    0
GTGTTTCTTAGTGCTTTGGAT     VFLSALD       1    0
GTGTTTCTTCATCTGCTTTAT     VFLHLLY       1    0
GTGTTTCTTCATGGTTCTGAG     VFLHGSE       1    0
GTGTTTCTTCATTAGGCTGCT     VFLHQAA       1    0
GTGTTTCTTCTTACGAATGGT     VFLLTNG       1    0
GTGTTTCTTGTGTTGCTGCAT     VFLVLLH       1    0
GTGTTTCTTTCGAATTGGCTT     VFLSNWL       1    0
GTGTTTCTTTTTATTTTGGAG     VFLFILE       1    0
GTGTTTGAGAATCCTCGTCTG     VFENPRL       1    0
GTGTTTGAGCCTCATATGACT     VFEPHMT       1    0
GTGTTTGAGGATCCTTTGCCT     VFEDPLP       1    0
GTGTTTGAGTAGGTTAATTAT     VFEQVNY       1    0
GTGTTTGATAATGTGTCGCGT     VFDNVSR       1    0
GTGTTTGATATTGCGCAGACG     VFDIAQT       1    0
GTGTTTGATCAGACTCGGACG     VFDQTRT       1    0
GTGTTTGATCCTGAGCATCGT     VFDPEHR       1    0
GTGTTTGATCCTGCGGATATG     VFDPADM       1    0
GTGTTTGATCCTGCGTCGAAG     VFDPASK       1    0
GTGTTTGATCTGGAGACGATT     VFDLETI       1    0
GTGTTTGATCTTACGATGCTG     VFDLTML       1    0
GTGTTTGATGAGCATCATTCG     VFDEHHS       1    0
GTGTTTGATGATCGTCTTTAT     VFDDRLY       1    0
GTGTTTGATGTGAATGTTCAT     VFDVNVH       1    0
GTGTTTGATTATAATTGGCTG     VFDYNWL       1    0
GTGTTTGATTATCTGAATCTG     VFDYLNL       1    0
GTGTTTGCGAAGCATCTGACT     VFAKHLT       1    0
GTGTTTGCGAAGTGGGTTGAG     VFAKWVE       1    0
GTGTTTGCGACTCGGGGTCTG     VFATRGL       1    0
GTGTTTGCGAGGGCGGCTAGT     VFARAAS       1    0
GTGTTTGCGAGGGCTCTTAAG     VFARALK       1    0
GTGTTTGCGAGTAGTTGGTGG     VFASSWW       1    0
GTGTTTGCGAGTAGTTGGTTT     VFASSWF       1    0
GTGTTTGCGATTAGTCATCGA     VFAISHR       1    0
GTGTTTGCGATTAGTCATCGT     VFAISHR       1    0
GTGTTTGCGATTCTTTCTAGT     VFAILSS       1    0
GTGTTTGCGCAGGGTTCTTAT     VFAQGSY       1    0
GTGTTTGCGCAGTATTCGATG     VFAQYSM       1    0
GTGTTTGCGCATACGATTTAT     VFAHTIY       1    0
GTGTTTGCGCATCTGAATGAG     VFAHLNE       1    0
GTGTTTGCGCCGACTCATGTT     VFAPTHV       1    0
GTGTTTGCGCCGCCTCTTTTG     VFAPPLL       1    0
GTGTTTGCGCTGGGTTCTTAT     VFALGSY       1    0
GTGTTTGCGGAGTGTCATTTT     VFAECHF       1    0
GTGTTTGCGGATCCTGCAGAA     VFADPAE       1    0
GTGTTTGCGGATCCTGCTGAT     VFADPAD       1    0
GTGTTTGCGGCGAGTAGTTCT     VFAASSS       1    0
GTGTTTGCGGTTGAGGAGCCT     VFAVEEP       1    0
GTGTTTGCGGTTGCTCTTAGT     VFAVALS       1    0
GTGTTTGCGTCTACAGTGAGG     VFASTVR       1    0
GTGTTTGCGTCTTAGATGTAT     VFASQMY       1    0
GTGTTTGCGTCTTTTGCTTTT     VFASFAF       1    0
GTGTTTGCGTGGACTACGTCT     VFAWTTS       1    0
GTGTTTGCTAAGTTGGATGGG     VFAKLDG       1    0
GTGTTTGCTACGTAGATTTTG     VFATQIL       1    0
GTGTTTGCTACTTGGTGGCAG     VFATWWQ       1    0
GTGTTTGCTAGGTTTCCGCTG     VFARFPL       1    0
GTGTTTGCTAGTTGGTATCGG     VFASWYR       1    0
GTGTTTGCTCGGAATAGTATT     VFARNSI       1    1
GTGTTTGCTCGTAATACGGAG     VFARNTE       1    0
GTGTTTGCTCTGTATATTCAT     VFALYIH       1    0
GTGTTTGCTGAGAGGGATGTA     VFAERDV       1    0
GTGTTTGCTGTGAGGGATGTT     VFAVRDV       1    0
GTGTTTGCTTATATGAGTTAG     VFAYMSQ       1    0
GTGTTTGCTTGTGCTGATTAA     VFACAD*       1    0
GTGTTTGCTTTGCAGAAAACA     VFALQKT       1    0
GTGTTTGCTTTGCGGCAGCCG     VFALRQP       1    0
GTGTTTGGGACTCTGCCGCAG     VFGTLPQ       1    0
GTGTTTGGGAGGTCTTAGACT     VFGRSQT       1    0
GTGTTTGGGCCTAGGTGGAGT     VFGPRWS       1    0
GTGTTTGGGCCTCCTACGAGT     VFGPPTS       1    0
GTGTTTGGGCGGAATACGCCT     VFGRNTP       1    0
GTGTTTGGGGCTAGTGGTGAA     VFGASGE       1    0
GTGTTTGGGGCTAGTGGTGAT     VFGASGD       1    0
GTGTTTGGGGCTCAGGATCAT     VFGAQDH       1    0
GTGTTTGGGGTTATTGTTAAT     VFGVIVN       1    0
GTGTTTGGGTAGAATGGGGAT     VFGQNGD       1    0
GTGTTTGGGTATACTAATTCG     VFGYTNS       1    0
GTGTTTGGGTCTAATGAGCTG     VFGSNEL       1    0
GTGTTTGGTAAGACGCTTGTT     VFGKTLV       1    0
GTGTTTGGTAATTTTAGGCAT     VFGNFRH       1    0
GTGTTTGGTAGTCTGCCTGAT     VFGSLPD       1    0
GTGTTTGGTATGTTTCCGGCT     VFGMFPA       1    0
GTGTTTGGTCTTCTTTTTCCT     VFGLLFP       1    0
GTGTTTGGTCTTTTTATGTCG     VFGLFMS       1    0
GTGTTTGGTGGGATTGGTGGT     VFGGIGG       1    0
GTGTTTGGTTATAAGGCGCTG     VFGYKAL       1    0
GTGTTTGGTTGGAATGATCAG     VFGWNDQ       1    0
GTGTTTGGTTTTACTCAGCCG     VFGFTQP       1    0
GTGTTTGGTTTTGAGCCGACA     VFGFEPT       1    0
GTGTTTGGTTTTGAGCCGACT     VFGFEPT       1    0
GTGTTTGTGAAGCAGTCGTAG     VFVKQSQ       1    0
GTGTTTGTGATTCAGGATACG     VFVIQDT       1    0
GTGTTTGTGCCGGATTATCCT     VFVPDYP       1    0
GTGTTTGTGCCTCATGAGTAG     VFVPHEQ       1    0
GTGTTTGTGCTGGTTCGTTAG     VFVLVRQ       1    0
GTGTTTGTGGGGGTTTATCGT     VFVGVYR       1    0
GTGTTTGTGTAGACGTCTCCT     VFVQTSP       1    0
GTGTTTGTGTATAGGCATGGT     VFVYRHG       1    0
GTGTTTGTGTTTGAGCTTCAT     VFVFELH       1    0
GTGTTTGTTAATCTTGCTCTG     VFVNLAL       1    0
GTGTTTGTTCATTCGCTTGCT     VFVHSLA       1    0
GTGTTTGTTGATGTGAATCTG     VFVDVNL       1    0
GTGTTTGTTGATTCGTATAAG     VFVDSYK       1    0
GTGTTTGTTGGTAGTGATTTG     VFVGSDL       1    0
GTGTTTGTTGTGCGTCATCCT     VFVVRHP       1    0
GTGTTTGTTTAGATTAGTGCG     VFVQISA       1    0
GTGTTTGTTTAGCCGCAGTTG     VFVQPQL       1    0
GTGTTTGTTTATCATTTGAAT     VFVYHLN       1    0
GTGTTTGTTTTGCAGCCTCCG     VFVLQPP       1    0
GTGTTTTAGAAGTCTTTGCTG     VFQKSLL       1    0
GTGTTTTAGACTTATAGTGGT     VFQTYSG       1    0
GTGTTTTAGAGGCCGAATGCG     VFQRPNA       1    0
GTGTTTTAGAGGTCTTCTTAT     VFQRSSY       1    0
GTGTTTTAGATTGGTATTCCT     VFQIGIP       1    0
GTGTTTTAGCTGAATCTGGAT     VFQLNLD       1    0
GTGTTTTAGGAGACTCAGAGT     VFQETQS       1    0
GTGTTTTAGGAGTCGGTTACT     VFQESVT       1    0
GTGTTTTAGGATGCTGGTGTT     VFQDAGV       1    0
GTGTTTTAGGCGTATGCACTG     VFQAYAL       1    0
GTGTTTTAGGCGTATGCTCTG     VFQAYAL       1    0
GTGTTTTAGGCTCAGTGGCAG     VFQAQWQ       1    0
GTGTTTTAGTTGACGTCTCAG     VFQLTSQ       1    0
GTGTTTTATAAGAGTTGGAGA     VFYKSWR       1    0
GTGTTTTATAAGAGTTGGAGT     VFYKSWS       1    0
GTGTTTTATAAGTATCCTCAT     VFYKYPH       1    0
GTGTTTTATAATCTGAGTGGG     VFYNLSG       1    0
GTGTTTTATACGCGTTAGCAG     VFYTRQQ       1    0
GTGTTTTATACTAAGGCTAAT     VFYTKAN       1    0
GTGTTTTATATGCATCGGGAT     VFYMHRD       1    0
GTGTTTTATCAGCCGCTGCGT     VFYQPLR       1    0
GTGTTTTATCAGCTTTCTGAT     VFYQLSD       1    0
GTGTTTTATCATCAGGCTGAA     VFYHQAE       1    0
GTGTTTTATCATCAGGCTGTT     VFYHQAV       1    0
GTGTTTTATCTGCCGCTGCGT     VFYLPLR       1    0
GTGTTTTATCTTATTCATTAG     VFYLIHQ       1    0
GTGTTTTATGATCGTGATTCT     VFYDRDS       1    0
GTGTTTTATGCTTATGATATT     VFYAYDI       1    0
GTGTTTTATGGTCGGTCTTGT     VFYGRSC       1    0
GTGTTTTATGTGACGAAGACG     VFYVTKT       1    0
GTGTTTTATGTTCCGAAGTTG     VFYVPKL       1    0
GTGTTTTATGTTGCGAGGGTG     VFYVARV       1    0
GTGTTTTATTAGACTACTCTG     VFYQTTL       1    0
GTGTTTTATTATAGGACGACA     VFYYRTT       1    0
GTGTTTTATTATAGGACGACT     VFYYRTT       1    0
GTGTTTTATTCGCCGGATAGG     VFYSPDR       1    0
GTGTTTTATTTGCCTGGTGGT     VFYLPGG       1    0
GTGTTTTCGAAGGATCAGAAT     VFSKDQN       1    0
GTGTTTTCGACTATGTCGTTG     VFSTMSL       1    0
GTGTTTTCGAGGAGTCATACT     VFSRSHT       1    0
GTGTTTTCGCAGCGTGATAGT     VFSQRDS       1    0
GTGTTTTCGCCTTTGCTTCGG     VFSPLLR       1    0
GTGTTTTCGCGTAGTTATATG     VFSRSYM       1    0
GTGTTTTCGGCGAGGAATGAG     VFSARNE       1    0
GTGTTTTCGGGTGATTCGTAT     VFSGDSY       1    0
GTGTTTTCGTATCTTCAGGGT     VFSYLQG       1    0
GTGTTTTCGTCTTCGAGTGTG     VFSSSSV       1    0
GTGTTTTCGTGGAATCCGACG     VFSWNPT       1    0
GTGTTTTCTAGTACTTCGACT     VFSSTST       1    0
GTGTTTTCTCAGAAGTCTCTG     VFSQKSL       1    0
GTGTTTTCTCAGTTGCGTAGA     VFSQLRR       1    0
GTGTTTTCTCTGAAGTCTCTG     VFSLKSL       1    0
GTGTTTTCTCTGATTCGTCTT     VFSLIRL       1    0
GTGTTTTCTCTGTTGCGTAGT     VFSLLRS       1    0
GTGTTTTCTCTTACTGGTGTT     VFSLTGV       1    0
GTGTTTTCTCTTTTTACGACT     VFSLFTT       1    0
GTGTTTTCTTATGCTTTGTTG     VFSYALL       1    0
GTGTTTTCTTCTAGTCATATG     VFSSSHM       1    0
GTGTTTTCTTCTGGTAAGACT     VFSSGKT       1    0
GTGTTTTCTTGGAGTAGGAAT     VFSWSRN       1    0
GTGTTTTGGAAGCAGACGACG     VFWKQTT       1    0
GTGTTTTGGAGGGCGTTTCAT     VFWRAFH       1    0
GTGTTTTGGCAGACTGGGCTG     VFWQTGL       1    0
GTGTTTTGGCATCAGATGAGG     VFWHQMR       1    0
GTGTTTTGGGCGCTGCGTGAG     VFWALRE       1    0
GTGTTTTGGTTGTTGAGTTAT     VFWLLSY       1    0
GTGTTTTGGTTTTTTCATGGG     VFWFFHG       1    0
GTGTTTTGTCAGGAAGCGATG     VFCQEAM       1    0
GTGTTTTGTCAGGATGCGATG     VFCQDAM       1    0
GTGTTTTGTCATTTTTTTTGT     VFCHFFC       1    0
GTGTTTTGTGCGATTGATAAA     VFCAIDK       1    0
GTGTTTTGTGCGATTGATAAT     VFCAIDN       1    0
GTGTTTTGTTCGGAGTAGAGT     VFCSEQS       1    0
GTGTTTTTGAAGCTGCTGGGT     VFLKLLG       1    0
GTGTTTTTGATGAAGTCGTCT     VFLMKSS       1    0
GTGTTTTTGATGTTTCCGACG     VFLMFPT       1    0
GTGTTTTTGATTCATTTTCAG     VFLIHFQ       1    0
GTGTTTTTGCAGCCGGCGGGT     VFLQPAG       1    0
GTGTTTTTGCCGGTTCGTCCG     VFLPVRP       1    0
GTGTTTTTGCTGGCTGTGTAG     VFLLAVQ       1    0
GTGTTTTTGGGTGCTCCTCTT     VFLGAPL       1    0
GTGTTTTTGGTTCAGAGTGTT     VFLVQSV       1    0
GTGTTTTTGTCGACGCCTAAG     VFLSTPK       1    0
GTGTTTTTGTGTTGTGCTAAT     VFLCCAN       1    0
GTGTTTTTTACGATTAGGCCG     VFFTIRP       1    0
GTGTTTTTTACGATTGTTCCT     VFFTIVP       1    0
GTGTTTTTTAGTCTGGTTGTT     VFFSLVV       1    0
GTGTTTTTTAGTGCTGATTAT     VFFSADY       1    0
GTGTTTTTTGATAGGTTGGAT     VFFDRLD       1    0
GTGTTTTTTGATTAGATTGAG     VFFDQIE       1    0
GTGTTTTTTGCGGATCGTTAT     VFFADRY       1    0
GTGTTTTTTGCTCCTGAGCTA     VFFAPEL       1    0
GTGTTTTTTGCTCCTGAGCTT     VFFAPEL       1    0
GTGTTTTTTTATACGTCTGAT     VFFYTSD       1    0
GTTAAAATGTCTCAGAGGAAG     VKMSQRK       1    0
GTTAAACATCATAGGCCTTGT     VKHHRPC       1    0
GTTAAGAAGAGTCCGCCGAAA     VKKSPPK       1    0
GTTAAGAAGATTACTTGGGTG     VKKITWV       1    0
GTTAAGAAGATTGATGGTATT     VKKIDGI       1    0
GTTAAGAAGCTTGATAGTATT     VKKLDSI       1    0
GTTAAGAAGTATGAGGATCTT     VKKYEDL       1    0
GTTAAGAAGTGTCCGCCGAAT     VKKCPPN       1    0
GTTAAGAAGTTTGAGTTTCAG     VKKFEFQ       1    0
GTTAAGAATAATCATCCGTTA     VKNNHPL       1    0
GTTAAGAATAATCATCCGTTT     VKNNHPF       1    0
GTTAAGAATAATCTTAGGACT     VKNNLRT       1    0
GTTAAGAATAATGTGGATTCG     VKNNVDS       1    0
GTTAAGAATAATTCTAGGACT     VKNNSRT       1    0
GTTAAGAATACTAGTTGGTTT     VKNTSWF       1    0
GTTAAGAATACTGGGATGGAT     VKNTGMD       1    0
GTTAAGAATAGTGATTTGCCA     VKNSDLP       1    0
GTTAAGAATAGTGATTTGCCT     VKNSDLP       1    0
GTTAAGAATATGTAAGGAACA     VKNM*GT       1    0
GTTAAGAATCAGCTGGCGTGG     VKNQLAW       1    0
GTTAAGAATCATACTGCTTAG     VKNHTAQ       1    0
GTTAAGAATCATTCGTTTGAT     VKNHSFD       1    0
GTTAAGAATCCGAAGTCTCAG     VKNPKSQ       1    0
GTTAAGAATCCGAAGTCTCAT     VKNPKSH       1    0
GTTAAGAATCCTTATCGGACG     VKNPYRT       1    0
GTTAAGAATCTGTATCAGCTT     VKNLYQL       1    0
GTTAAGAATCTTTTTGAGTTG     VKNLFEL       1    0
GTTAAGAATGATCGGGGTCTG     VKNDRGL       1    0
GTTAAGAATGGGATTTATCCG     VKNGIYP       1    0
GTTAAGAATGGGCTGTATCGG     VKNGLYR       1    0
GTTAAGAATGGGGAGCATGTT     VKNGEHV       1    0
GTTAAGAATGGTGCGTGGAAA     VKNGAWK       1    0
GTTAAGAATGGTGCGTGGTAT     VKNGAWY       1    0
GTTAAGAATTATCGTTATTAT     VKNYRYY       1    0
GTTAAGAATTCGAATCTTCAT     VKNSNLH       1    0
GTTAAGAATTCGGTGCTTACG     VKNSVLT       1    0
GTTAAGAATTCGTTGAGGTTG     VKNSLRL       1    0
GTTAAGAATTCTAAGGATTTT     VKNSKDF       1    0
GTTAAGAATTCTACTTATTCA     VKNSTYS       1    0
GTTAAGAATTCTACTTATTCT     VKNSTYS       1    0
GTTAAGAATTCTAGTTGGTTT     VKNSSWF       1    0
GTTAAGAATTTGGCGAGACAA     VKNLARQ       1    0
GTTAAGAATTTGTCTTATACT     VKNLSYT       1    0
GTTAAGACGAAGTATCATCAG     VKTKYHQ       1    0
GTTAAGACGACTCTTGGGCTT     VKTTLGL       1    0
GTTAAGACGAGTACTTGGATG     VKTSTWM       1    0
GTTAAGACGATGATGCCGGAG     VKTMMPE       1    0
GTTAAGACGATGGCTCTGACG     VKTMALT       1    0
GTTAAGACGATGGCTCTGACT     VKTMALT       1    0
GTTAAGACGATTGCGTTTAAG     VKTIAFK       1    0
GTTAAGACGATTTGGAGTGCT     VKTIWSA       1    0
GTTAAGACGCAGCAGTTTATT     VKTQQFI       1    0
GTTAAGACGCAGGAGGCTAGG     VKTQEAR       1    0
GTTAAGACGCAGTCGAATCTA     VKTQSNL       1    0
GTTAAGACGCAGTCTTTTCAT     VKTQSFH       1    0
GTTAAGACGCATAATGGGATG     VKTHNGM       1    0
GTTAAGACGCCGTTTCATGCT     VKTPFHA       1    0
GTTAAGACGCCTAATCGTGAT     VKTPNRD       1    0
GTTAAGACGCCTGTTGCGACG     VKTPVAT       1    0
GTTAAGACGCGTCAGCATGTT     VKTRQHV       1    0
GTTAAGACGCTGGAGGCTAGG     VKTLEAR       1    0
GTTAAGACGGCGATTGGTCTT     VKTAIGL       1    0
GTTAAGACGGCGCATATGCGT     VKTAHMR       1    0
GTTAAGACGGCTAGGATTGAA     VKTARIE       1    0
GTTAAGACGGCTAGGATTGAT     VKTARID       1    0
GTTAAGACGGGGAGTGATCTG     VKTGSDL       1    0
GTTAAGACGGGTACGTTTCAT     VKTGTFH       1    0
GTTAAGACGTATACGAAGGCT     VKTYTKA       1    0
GTTAAGACGTATCCTTCGCAA     VKTYPSQ       1    0
GTTAAGACGTATGATGATCTT     VKTYDDL       1    0
GTTAAGACGTCGATTCCGTCT     VKTSIPS       1    0
GTTAAGACGTGGACTCTGTTA     VKTWTLL       1    0
GTTAAGACGTGGACTCTGTTT     VKTWTLF       1    0
GTTAAGACGTGGCTTTCTCTG     VKTWLSL       1    0
GTTAAGACGTGTACTTGGATG     VKTCTWM       1    0
GTTAAGACGTGTCCTGCGTTG     VKTCPAL       1    0
GTTAAGACGTTGCCGATGGAT     VKTLPMD       1    0
GTTAAGACGTTTCCTAAGAAT     VKTFPKN       1    0
GTTAAGACTAAGACGCTTACT     VKTKTLT       1    0
GTTAAGACTAAGCATTGTCCG     VKTKHCP       1    0
GTTAAGACTATTCCGGCGTAT     VKTIPAY       1    0
GTTAAGACTCATCAGAGTGCG     VKTHQSA       1    0
GTTAAGACTCATCCTTGTCTG     VKTHPCL       1    0
GTTAAGACTCATTGGAGTAAT     VKTHWSN       1    0
GTTAAGACTCCGTCGCGTTGT     VKTPSRC       1    0
GTTAAGACTCTTCCTTGTCTG     VKTLPCL       1    0
GTTAAGACTCTTGGTGCGGTG     VKTLGAV       1    0
GTTAAGACTGAGTATCATTAG     VKTEYHQ       1    0
GTTAAGACTGCTGAGCAGCAG     VKTAEQQ       1    0
GTTAAGACTGGTGAGCGTCAA     VKTGERQ       1    0
GTTAAGACTGGTGAGCGTCAT     VKTGERH       1    0
GTTAAGACTGGTTGTTTTATG     VKTGCFM       1    0
GTTAAGACTGTGCTTGAGCTT     VKTVLEL       1    0
GTTAAGACTGTGGATCTTAGG     VKTVDLR       1    0
GTTAAGACTTAGGCGTATCGG     VKTQAYR       1    0
GTTAAGACTTATCCGGGGCCG     VKTYPGP       1    0
GTTAAGACTTCTGCGTCGTAT     VKTSASY       1    0
GTTAAGACTTGGGAGAGGCAT     VKTWERH       1    0
GTTAAGACTTTGCTTAATACT     VKTLLNT       1    0
GTTAAGACTTTGGCTGGTATA     VKTLAGI       1    0
GTTAAGACTTTGGCTGGTATT     VKTLAGI       1    0
GTTAAGACTTTGTATAGTTCG     VKTLYSS       1    0
GTTAAGACTTTTCCTCTTGTT     VKTFPLV       1    0
GTTAAGAGGCATCTTCCGGTG     VKRHLPV       1    0
GTTAAGAGGGATGAGTTTCGT     VKRDEFR       1    0
GTTAAGAGGGCGGATTCGTAT     VKRADSY       1    0
GTTAAGAGGGCGGGGTTTGAT     VKRAGFD       1    0
GTTAAGAGTAATACGGGGTAG     VKSNTGQ       1    0
GTTAAGAGTAATACGGGGTAT     VKSNTGY       1    0
GTTAAGAGTACTTGGCATGCT     VKSTWHA       1    0
GTTAAGAGTATGCCGATGCGG     VKSMPMR       1    0
GTTAAGAGTATGTCTCGTTCG     VKSMSRS       1    0
GTTAAGAGTATTACGCCTTAT     VKSITPY       1    0
GTTAAGAGTATTAGTTGGTCT     VKSISWS       1    0
GTTAAGAGTCAGAAGGATCAA     VKSQKDQ       1    0
GTTAAGAGTCAGAAGGATCAT     VKSQKDH       1    0
GTTAAGAGTCAGGGTGGGCAT     VKSQGGH       1    0
GTTAAGAGTCCGTGGATGTCT     VKSPWMS       1    0
GTTAAGAGTCTGGTTGATGAT     VKSLVDD       1    0
GTTAAGAGTGAGTGGCCGGCG     VKSEWPA       1    0
GTTAAGAGTGAGTGGCCGGCT     VKSEWPA       1    0
GTTAAGAGTGGGTTGCCTAGT     VKSGLPS       1    0
GTTAAGAGTGGTCATCTGGTT     VKSGHLV       1    0
GTTAAGAGTGTGGAGTAGGAT     VKSVEQD       1    0
GTTAAGAGTGTTCCTCTTATG     VKSVPLM       1    0
GTTAAGAGTTGGCATCCTATT     VKSWHPI       1    0
GTTAAGAGTTTGTATGAGCTT     VKSLYEL       1    0
GTTAAGAGTTTTAAGGTGCCG     VKSFKVP       1    0
GTTAAGATAAAAAAAAAGACA     VKIKKKT       1    0
GTTAAGATGAAGCAGCATCCG     VKMKQHP       1    0
GTTAAGATGAAGCAGGATACG     VKMKQDT       1    0
GTTAAGATGAATTTTGTGCCT     VKMNFVP       1    0
GTTAAGATGAGTTATGGTCCT     VKMSYGP       1    0
GTTAAGATGATTAATTTTTAT     VKMINFY       1    0
GTTAAGATGATTAGGAAGCTG     VKMIRKL       1    0
GTTAAGATGCATTTGTCGGGA     VKMHLSG       1    0
GTTAAGATGCCTACTTGTTTG     VKMPTCL       1    0
GTTAAGATGCCTAGGTGGTAT     VKMPRWY       1    0
GTTAAGATGCGTATGTCGACG     VKMRMST       1    0
GTTAAGATGCTTGGTACTAGA     VKMLGTR       1    0
GTTAAGATGCTTTTGTCGGGT     VKMLLSG       1    0
GTTAAGATGGAGGCTCTTACA     VKMEALT       1    0
GTTAAGATGGCGAATCTTACG     VKMANLT       1    0
GTTAAGATGGCTTCTTTGTGG     VKMASLW       1    0
GTTAAGATGGGGCCGATTGAG     VKMGPIE       1    0
GTTAAGATGGGGGATTATAAA     VKMGDYK       1    0
GTTAAGATGGGGGATTATATT     VKMGDYI       1    0
GTTAAGATGGTGAATCCTACG     VKMVNPT       1    0
GTTAAGATGGTGCCTCATGAT     VKMVPHD       1    0
GTTAAGATGGTGGTTACGGAA     VKMVVTE       1    0
GTTAAGATGGTGTCTACTCAA     VKMVSTQ       1    0
GTTAAGATGTATGAGCCTATA     VKMYEPI       1    0
GTTAAGATGTATGAGCCTATT     VKMYEPI       1    0
GTTAAGATGTCGAAGATGGCT     VKMSKMA       1    0
GTTAAGATGTTTAATCAGGAG     VKMFNQE       1    0
GTTAAGATGTTTCCTGAGCAT     VKMFPEH       1    0
GTTAAGATTAAGGAGAGTTCG     VKIKESS       1    0
GTTAAGATTAAGGAGGATATG     VKIKEDM       1    0
GTTAAGATTAATAGTTTGCCG     VKINSLP       1    0
GTTAAGATTACGACGTTGATT     VKITTLI       1    0
GTTAAGATTACGCCGCTGTGG     VKITPLW       1    0
GTTAAGATTACTCAGCATCAT     VKITQHH       1    0
GTTAAGATTACTTTGGATCCT     VKITLDP       1    0
GTTAAGATTAGGATGGGTGCG     VKIRMGA       1    0
GTTAAGATTCAGATTGTTGAG     VKIQIVE       1    0
GTTAAGATTCAGGCGGCGGCG     VKIQAAA       1    0
GTTAAGATTCATGATCCGATG     VKIHDPM       1    0
GTTAAGATTCCTGTTATGTAT     VKIPVMY       1    0
GTTAAGATTCGTGTTTATACG     VKIRVYT       1    0
GTTAAGATTCTTCGTAGTTTT     VKILRSF       1    0
GTTAAGATTGAGATTTATCGT     VKIEIYR       1    0
GTTAAGATTGAGGCTATTAAG     VKIEAIK       1    0
GTTAAGATTGATATTTTTCCT     VKIDIFP       1    0
GTTAAGATTGCGGATTTTGTA     VKIADFV       1    0
GTTAAGATTGCGGATTTTGTT     VKIADFV       1    0
GTTAAGATTGGTCTTTGGCAG     VKIGLWQ       1    0
GTTAAGATTTATAATATGTCT     VKIYNMS       1    0
GTTAAGATTTCTAGGGAGAAT     VKISREN       1    0
GTTAAGATTTCTGCTTTGTAT     VKISALY       1    0
GTTAAGATTTCTGGGCTGTTG     VKISGLL       1    0
GTTAAGATTTTGCGGAATATT     VKILRNI       1    0
GTTAAGCAGAATCCTGTGTAT     VKQNPVY       1    0
GTTAAGCAGACGCTGATGCAG     VKQTLMQ       1    0
GTTAAGCAGAGGGGGCCGTCT     VKQRGPS       1    0
GTTAAGCAGAGTGTTTATCCT     VKQSVYP       1    0
GTTAAGCAGAGTTGTTTTACT     VKQSCFT       1    0
GTTAAGCAGATGAAGAGGCAG     VKQMKRQ       1    0
GTTAAGCAGATGACGCCGCCG     VKQMTPP       1    0
GTTAAGCAGATTGATCATTGG     VKQIDHW       1    0
GTTAAGCAGCATAAGTTTGAG     VKQHKFE       1    0
GTTAAGCAGCCTGCGTCTAGT     VKQPASS       1    0
GTTAAGCAGCGTCAGGAAAAA     VKQRQEK       1    0
GTTAAGCAGCGTCAGGTAAAA     VKQRQVK       1    0
GTTAAGCAGCGTCAGGTTTAT     VKQRQVY       1    0
GTTAAGCAGCTGCGTGGGAAT     VKQLRGN       1    0
GTTAAGCAGCTTGGTGGGGAA     VKQLGGE       1    0
GTTAAGCAGGGGACTGCGGAT     VKQGTAD       1    0
GTTAAGCAGGGGAGGGTTCCT     VKQGRVP       1    0
GTTAAGCAGGGGCAGTGGGGT     VKQGQWG       1    0
GTTAAGCAGGTTATTACGCTT     VKQVITL       1    0
GTTAAGCAGTATTGGTTTACA     VKQYWFT       1    0
GTTAAGCAGTATTGGTTTACT     VKQYWFT       1    0
GTTAAGCAGTCTTTTAAGCCG     VKQSFKP       1    0
GTTAAGCAGTTGAAGAATCCT     VKQLKNP       1    0
GTTAAGCAGTTTTCTAAGGCG     VKQFSKA       1    0
GTTAAGCAGTTTTTTAGTCTT     VKQFFSL       1    0
GTTAAGCATAAGATTTCTCAG     VKHKISQ       1    0
GTTAAGCATAAGGTTCTTATG     VKHKVLM       1    0
GTTAAGCATAATCTGCTGCGT     VKHNLLR       1    0
GTTAAGCATAATCTTATGGTG     VKHNLMV       1    0
GTTAAGCATACGACTGGTAAG     VKHTTGK       1    0
GTTAAGCATAGTGTGGGTTTG     VKHSVGL       1    0
GTTAAGCATATTAATACGCCG     VKHINTP       1    0
GTTAAGCATCATACTTGGTTT     VKHHTWF       1    0
GTTAAGCATCATCCTAATGAT     VKHHPND       1    0
GTTAAGCATCCGCCGCTGACG     VKHPPLT       1    0
GTTAAGCATCCGCTGCATCTT     VKHPLHL       1    0
GTTAAGCATCGGCTGGATTGT     VKHRLDC       1    0
GTTAAGCATCTTGTTTGGGTG     VKHLVWV       1    0
GTTAAGCATGAGCAGTCGCAA     VKHEQSQ       1    0
GTTAAGCATGAGCAGTCGCTT     VKHEQSL       1    0
GTTAAGCATGAGCCGTAGAAG     VKHEPQK       1    0
GTTAAGCATGAGGTGAGTAGG     VKHEVSR       1    0
GTTAAGCATGATACTTCGACG     VKHDTST       1    0
GTTAAGCATGATCATAAGGCG     VKHDHKA       1    0
GTTAAGCATGATGTGACGGCT     VKHDVTA       1    0
GTTAAGCATGCGGCGATTACA     VKHAAIT       1    0
GTTAAGCATGCGGCGATTACT     VKHAAIT       1    0
GTTAAGCATGCTCCGATGCTT     VKHAPML       1    0
GTTAAGCATGCTTAGAATCCT     VKHAQNP       1    0
GTTAAGCATGCTTCGTTGGTG     VKHASLV       1    0
GTTAAGCATGCTTTGTCGGAG     VKHALSE       1    0
GTTAAGCATGTGAGTTCGCGT     VKHVSSR       1    0
GTTAAGCATTATATTTCGAAT     VKHYISN       1    0
GTTAAGCATTCTGTGGAGAAG     VKHSVEK       1    0
GTTAAGCATTCTTTTCTGAAT     VKHSFLN       1    0
GTTAAGCATTGGGAGCCGCCT     VKHWEPP       1    0
GTTAAGCATTTTCCGTCTGCT     VKHFPSA       1    0
GTTAAGCCAAAGAAGCAGACG     VKPKKQT       1    0
GTTAAGCCGAAGATTCCTACT     VKPKIPT       1    0
GTTAAGCCGAAGCTTGAGAAG     VKPKLEK       1    0
GTTAAGCCGAAGTTGAGGACT     VKPKLRT       1    0
GTTAAGCCGAATACTTTTCAT     VKPNTFH       1    0
GTTAAGCCGACGTGGACTGGA     VKPTWTG       1    0
GTTAAGCCGAGGTTTAGTCTT     VKPRFSL       1    0
GTTAAGCCGAGTCCGTTTAGT     VKPSPFS       1    0
GTTAAGCCGATGAATGCAGCA     VKPMNAA       1    0
GTTAAGCCGATGAATGCTGCA     VKPMNAA       1    0
GTTAAGCCGATGTGGGAGAAT     VKPMWEN       1    0
GTTAAGCCGATTGCGCCTCGT     VKPIAPR       1    0
GTTAAGCCGCATACGCTTATT     VKPHTLI       1    0
GTTAAGCCGCTTAAGCCGGAG     VKPLKPE       1    0
GTTAAGCCGCTTATTGTTAGT     VKPLIVS       1    0
GTTAAGCCGGGGAGTTATCTT     VKPGSYL       1    0
GTTAAGCCGGGTAATATTTCG     VKPGNIS       1    0
GTTAAGCCGTAGAATGCTGCT     VKPQNAA       1    0
GTTAAGCCGTAGATTACAAAG     VKPQITK       1    0
GTTAAGCCGTAGATTACTAAG     VKPQITK       1    0
GTTAAGCCGTAGGAGCTGAAG     VKPQELK       1    0
GTTAAGCCGTATACTTTTCAT     VKPYTFH       1    0
GTTAAGCCGTATTCTACGTTT     VKPYSTF       1    0
GTTAAGCCGTCGCATCCGGGT     VKPSHPG       1    0
GTTAAGCCGTGGAATGATCCT     VKPWNDP       1    0
GTTAAGCCGTTGAATGCTGCT     VKPLNAA       1    0
GTTAAGCCGTTGAGGGTGTTT     VKPLRVF       1    0
GTTAAGCCGTTTCAGTTTATG     VKPFQFM       1    0
GTTAAGCCTAAGGATGATCTT     VKPKDDL       1    0
GTTAAGCCTAATTGTCCTCCT     VKPNCPP       1    0
GTTAAGCCTACGATTAGGGCT     VKPTIRA       1    0
GTTAAGCCTACGATTTGGACA     VKPTIWT       1    0
GTTAAGCCTACGATTTGGACT     VKPTIWT       1    0
GTTAAGCCTACGTGGATGATT     VKPTWMI       1    0
GTTAAGCCTAGTCCTGAGACT     VKPSPET       1    0
GTTAAGCCTATGAAGCTGTCG     VKPMKLS       1    0
GTTAAGCCTCGGACGCAGACG     VKPRTQT       1    0
GTTAAGCCTCTGACTCGTTTT     VKPLTRF       1    0
GTTAAGCCTGATATGCCTGTT     VKPDMPV       1    0
GTTAAGCCTGCTCATACTGTT     VKPAHTV       1    0
GTTAAGCCTGGGCCTCATCAG     VKPGPHQ       1    0
GTTAAGCCTGTGCGGGGAAAA     VKPVRGK       1    0
GTTAAGCCTGTGCGGGGTTTT     VKPVRGF       1    0
GTTAAGCCTGTTATTCCTAAA     VKPVIPK       1    0
GTTAAGCCTGTTATTCCTAAT     VKPVIPN       1    0
GTTAAGCCTGTTTGGTAGAGG     VKPVWQR       1    0
GTTAAGCCTGTTTGGTTGAGG     VKPVWLR       1    0
GTTAAGCCTTATCCTGGTGGG     VKPYPGG       1    0
GTTAAGCCTTCGCATCATTTG     VKPSHHL       1    0
GTTAAGCCTTTTTATCAGACG     VKPFYQT       1    0
GTTAAGCCTTTTTATCAGACT     VKPFYQT       1    0
GTTAAGCGGGTGCTTACTTCT     VKRVLTS       1    0
GTTAAGCGGGTTGAGATTAAT     VKRVEIN       1    0
GTTAAGCGGTTGCCTCCTGAT     VKRLPPD       1    0
GTTAAGCGTATTTCTGAGAAT     VKRISEN       1    0
GTTAAGCGTCCGAATTATGAG     VKRPNYE       1    0
GTTAAGCGTCCGGAGTGTTAT     VKRPECY       1    0
GTTAAGCGTGATGTTAGTGTA     VKRDVSV       1    0
GTTAAGCGTGATGTTAGTGTT     VKRDVSV       1    0
GTTAAGCGTGCGGATGCTGTG     VKRADAV       1    0
GTTAAGCGTGCTGATCTGTTG     VKRADLL       1    0
GTTAAGCGTGTGTTTCTGCCG     VKRVFLP       1    0
GTTAAGCGTTTGCCTCTGCCG     VKRLPLP       1    0
GTTAAGCTGAATGCGCCTAGT     VKLNAPS       1    0
GTTAAGCTGACGGTTATTGAT     VKLTVID       1    0
GTTAAGCTGAGTACTGCGATT     VKLSTAI       1    0
GTTAAGCTGCAGCAGCAGGCG     VKLQQQA       1    0
GTTAAGCTGCATAGTTCGCGT     VKLHSSR       1    0
GTTAAGCTGCATCCGGCGACG     VKLHPAT       1    0
GTTAAGCTGCATTTGTATACG     VKLHLYT       1    0
GTTAAGCTGCCGTCGGAGCAG     VKLPSEQ       1    0
GTTAAGCTGCCTGTGCGTGAG     VKLPVRE       1    0
GTTAAGCTGCGGATTCAGTTT     VKLRIQF       1    0
GTTAAGCTGCGGGCGGCTTGT     VKLRAAC       1    0
GTTAAGCTGCGGGCTTCTGTG     VKLRASV       1    0
GTTAAGCTGCGTAATCATGTG     VKLRNHV       1    0
GTTAAGCTGCTGCTTCGTTCG     VKLLLRS       1    0
GTTAAGCTGCTGGTGTCTGTG     VKLLVSV       1    0
GTTAAGCTGGAGGTTGTGTTA     VKLEVVL       1    0
GTTAAGCTGGCGACTTATCTG     VKLATYL       1    0
GTTAAGCTGGCGTAGAAGGCT     VKLAQKA       1    0
GTTAAGCTGGCTTATTCGGAG     VKLAYSE       1    0
GTTAAGCTGGGGCCTGCGAGG     VKLGPAR       1    0
GTTAAGCTGGGGGAGTGGACT     VKLGEWT       1    0
GTTAAGCTGGGTCAGTCTGTG     VKLGQSV       1    0
GTTAAGCTGGTTTCTAATACG     VKLVSNT       1    0
GTTAAGCTGTAGGAGTTGGCT     VKLQELA       1    0
GTTAAGCTGTATCTGCCTTCT     VKLYLPS       1    0
GTTAAGCTGTATCTGTCTAGG     VKLYLSR       1    0
GTTAAGCTGTATGTGTTGTAG     VKLYVLQ       1    0
GTTAAGCTGTATGTTAATCGT     VKLYVNR       1    0
GTTAAGCTGTCGAGTTATATG     VKLSSYM       1    0
GTTAAGCTGTGGCTTGGTCCT     VKLWLGP       1    0
GTTAAGCTGTGTCCGACGTGT     VKLCPTC       1    0
GTTAAGCTTAAGGATACGGGT     VKLKDTG       1    0
GTTAAGCTTAATTCGCATCGT     VKLNSHR       1    0
GTTAAGCTTAATTGGTCGCGT     VKLNWSR       1    0
GTTAAGCTTACTCCTACTCTT     VKLTPTL       1    0
GTTAAGCTTACTTATTTGGCA     VKLTYLA       1    0
GTTAAGCTTACTTATTTGGTT     VKLTYLV       1    0
GTTAAGCTTAGTGCGGTTAGA     VKLSAVR       1    0
GTTAAGCTTAGTGCGGTTAGT     VKLSAVS       1    0
GTTAAGCTTATGACGGCGACT     VKLMTAT       1    0
GTTAAGCTTCATTCTTCGCAT     VKLHSSH       1    0
GTTAAGCTTCCGTTGTTTAGT     VKLPLFS       1    0
GTTAAGCTTCGTCAGCTGCAT     VKLRQLH       1    0
GTTAAGCTTCTGCTTGCTTGG     VKLLLAW       1    0
GTTAAGCTTCTTGGTGTGATT     VKLLGVI       1    0
GTTAAGCTTGAGATGCGTATG     VKLEMRM       1    0
GTTAAGCTTGATGATACTACT     VKLDDTT       1    0
GTTAAGCTTGCTTAGAATCCT     VKLAQNP       1    0
GTTAAGCTTGTTACGAAGATG     VKLVTKM       1    0
GTTAAGCTTGTTGCTGAGACG     VKLVAET       1    0
GTTAAGCTTTAGCTGCCGTCG     VKLQLPS       1    0
GTTAAGCTTTATAATGCGATT     VKLYNAI       1    0
GTTAAGCTTTATCGTAATACG     VKLYRNT       1    0
GTTAAGCTTTATCTTACTGGG     VKLYLTG       1    0
GTTAAGCTTTATTGGTCGCGT     VKLYWSR       1    0
GTTAAGCTTTCGCAGCAGATG     VKLSQQM       1    0
GTTAAGCTTTCTAATGCGATT     VKLSNAI       1    0
GTTAAGCTTTCTACGGCGACT     VKLSTAT       1    0
GTTAAGCTTTGGCGTATGAGT     VKLWRMS       1    0
GTTAAGCTTTGGCGTGATGCT     VKLWRDA       1    0
GTTAAGCTTTGTAGTGCTGGG     VKLCSAG       1    0
GTTAAGCTTTGTAGTGCTGGT     VKLCSAG       1    0
GTTAAGGAGCAGATGTAGACT     VKEQMQT       1    0
GTTAAGGAGCATGGTATTGAG     VKEHGIE       1    0
GTTAAGGAGCCTCTTCAGATG     VKEPLQM       1    0
GTTAAGGAGCTTCCTTGTCGT     VKELPCR       1    0
GTTAAGGAGTATAATTCGAAA     VKEYNSK       1    0
GTTAAGGAGTATAATTCGAAT     VKEYNSN       1    0
GTTAAGGAGTATATTATGCAT     VKEYIMH       1    0
GTTAAGGAGTGGGGTACTAAA     VKEWGTK       1    0
GTTAAGGAGTGGGGTACTAAT     VKEWGTN       1    0
GTTAAGGAGTTGGATCGTATG     VKELDRM       1    0
GTTAAGGAGTTTACGTCTTCT     VKEFTSS       1    0
GTTAAGGAGTTTCATCGTGCT     VKEFHRA       1    0
GTTAAGGATAAGAGTGGGACT     VKDKSGT       1    0
GTTAAGGATATGGGGATGTTA     VKDMGML       1    0
GTTAAGGATATGGGGATGTTT     VKDMGMF       1    0
GTTAAGGATATTTATGCGAAT     VKDIYAN       1    0
GTTAAGGATCATGTGAAGTAA     VKDHVK*       1    0
GTTAAGGATCATGTGAAGTTT     VKDHVKF       1    0
GTTAAGGATCTGATTAAGAAG     VKDLIKK       1    0
GTTAAGGATGATGTGATTACG     VKDDVIT       1    0
GTTAAGGATGTTGCGAGTGAA     VKDVASE       1    0
GTTAAGGATGTTGCGAGTGAT     VKDVASD       1    0
GTTAAGGATTAGAGTCCGAGG     VKDQSPR       1    0
GTTAAGGATTAGGAGTCTCAT     VKDQESH       1    0
GTTAAGGATTATTGGTCGGAG     VKDYWSE       1    0
GTTAAGGATTGGTCGCCTACT     VKDWSPT       1    0
GTTAAGGATTTGATTTTTCGT     VKDLIFR       1    0
GTTAAGGATTTGCAGAGTCGT     VKDLQSR       1    0
GTTAAGGATTTGGAGTCTCAT     VKDLESH       1    0
GTTAAGGCGAAAGAGCGGCAA     VKAKERQ       1    0
GTTAAGGCGAAGAGTTGGGCG     VKAKSWA       1    0
GTTAAGGCGAATGATTCTCTA     VKANDSL       1    0
GTTAAGGCGAATGATTCTCTT     VKANDSL       1    0
GTTAAGGCGAATGGTTGGCCG     VKANGWP       1    0
GTTAAGGCGACTGTTCCGTGG     VKATVPW       1    0
GTTAAGGCGCATGTGCATTAT     VKAHVHY       1    0
GTTAAGGCGCCGAGGATGAGG     VKAPRMR       1    0
GTTAAGGCGCTGTATGGGGAT     VKALYGD       1    0
GTTAAGGCGGATAAGTATTAT     VKADKYY       1    0
GTTAAGGCGGCTACTTATATG     VKAATYM       1    0
GTTAAGGCGGTGCTTAATCTG     VKAVLNL       1    0
GTTAAGGCGGTGGTTCGTAAA     VKAVVRK       1    0
GTTAAGGCGGTGGTTCGTAAT     VKAVVRN       1    0
GTTAAGGCGTATGAGCGGCAT     VKAYERH       1    0
GTTAAGGCGTGTAAGCTTGTG     VKACKLV       1    0
GTTAAGGCGTGTGAGCGTTCT     VKACERS       1    0
GTTAAGGCGTTGACGCCTCTT     VKALTPL       1    0
GTTAAGGCGTTTCATATTACG     VKAFHIT       1    0
GTTAAGGCGTTTCTGACTCCT     VKAFLTP       1    0
GTTAAGGCTAAGTATAAGCCA     VKAKYKP       1    0
GTTAAGGCTAAGTATATGCCT     VKAKYMP       1    0
GTTAAGGCTAATAATTTGATG     VKANNLM       1    0
GTTAAGGCTAATGGGCTGTAG     VKANGLQ       1    0
GTTAAGGCTACTCCTAGTGAG     VKATPSE       1    0
GTTAAGGCTACTGGGGTTGAG     VKATGVE       1    0
GTTAAGGCTCAGTGTTCGAGT     VKAQCSS       1    0
GTTAAGGCTCATAATGTGACA     VKAHNVT       1    0
GTTAAGGCTCATAATGTGACT     VKAHNVT       1    0
GTTAAGGCTCATAGGAATCTT     VKAHRNL       1    0
GTTAAGGCTCATATTACTGAG     VKAHITE       1    0
GTTAAGGCTCATGCGTGTACG     VKAHACT       1    0
GTTAAGGCTCCTTGGCTGGTG     VKAPWLV       1    0
GTTAAGGCTCCTTGGCTGGTT     VKAPWLV       1    0
GTTAAGGCTCTTGCGTGTACG     VKALACT       1    0
GTTAAGGCTCTTTCGCATTCT     VKALSHS       1    0
GTTAAGGCTGATAGTGTGTGG     VKADSVW       1    0
GTTAAGGCTGATGCGCATCTT     VKADAHL       1    0
GTTAAGGCTGCTAGTGTGTCT     VKAASVS       1    0
GTTAAGGCTGCTTTTAAGAAG     VKAAFKK       1    0
GTTAAGGCTGGGGATAAGTTT     VKAGDKF       1    0
GTTAAGGCTGGTGGTGAGGTT     VKAGGEV       1    0
GTTAAGGCTGTGACGCGTATT     VKAVTRI       1    0
GTTAAGGCTGTGCCTCGTCTT     VKAVPRL       1    0
GTTAAGGCTTAGTATCTTGTT     VKAQYLV       1    0
GTTAAGGCTTCGGCGCCGTGG     VKASAPW       1    0
GTTAAGGCTTCTTGGAGGATT     VKASWRI       1    0
GTTAAGGCTTGGTGGTCTCAG     VKAWWSQ       1    0
GTTAAGGCTTGTTCGCCTGCG     VKACSPA       1    0
GTTAAGGCTTGTTTTGAGTAT     VKACFEY       1    0
GTTAAGGCTTTTATTTATGCG     VKAFIYA       1    0
GTTAAGGCTTTTGGTACTACT     VKAFGTT       1    0
GTTAAGGGGACTACGCTGCGT     VKGTTLR       1    0
GTTAAGGGGACTATTCATACG     VKGTIHT       1    0
GTTAAGGGGATTCAGAGTCGG     VKGIQSR       1    0
GTTAAGGGGATTCAGAGTCTT     VKGIQSL       1    0
GTTAAGGGGCATAATACTGTG     VKGHNTV       1    0
GTTAAGGGGCATTAGATTACT     VKGHQIT       1    0
GTTAAGGGGCTTACTGTGCAT     VKGLTVH       1    0
GTTAAGGGGGAGCTGCCGGGA     VKGELPG       1    0
GTTAAGGGGGAGCTGCCGGGT     VKGELPG       1    0
GTTAAGGGGGTGATTGATCCG     VKGVIDP       1    0
GTTAAGGGGTATATGCTTCCG     VKGYMLP       1    0
GTTAAGGGGTCTACTCTTAAG     VKGSTLK       1    0
GTTAAGGGGTTGCAGCATTCG     VKGLQHS       1    0
GTTAAGGGTACGACGATGAAT     VKGTTMN       1    0
GTTAAGGGTACGAGGGATACT     VKGTRDT       1    0
GTTAAGGGTACTGCGTTGATT     VKGTALI       1    0
GTTAAGGGTACTTATGGTAAT     VKGTYGN       1    0
GTTAAGGGTATTCCGGTTTCT     VKGIPVS       1    0
GTTAAGGGTATTGAGCTGTTG     VKGIELL       1    0
GTTAAGGGTCATATTTATCGT     VKGHIYR       1    0
GTTAAGGGTCATCCTCATCTG     VKGHPHL       1    0
GTTAAGGGTCATGTGTGGGGT     VKGHVWG       1    0
GTTAAGGGTCATTTTCTTAAG     VKGHFLK       1    0
GTTAAGGGTCCGAGGACGCAT     VKGPRTH       1    0
GTTAAGGGTCCGCAGTGGCAT     VKGPQWH       1    0
GTTAAGGGTGATTATCCTATG     VKGDYPM       1    0
GTTAAGGGTGTGTGGGGTAAG     VKGVWGK       1    0
GTTAAGGGTTCGCCTCGGCTG     VKGSPRL       1    0
GTTAAGGGTTCGTTTCTGTAT     VKGSFLY       1    0
GTTAAGGGTTCTGTTGAGCTG     VKGSVEL       1    0
GTTAAGGGTTCTTTGAGTGGG     VKGSLSG       1    0
GTTAAGGGTTGGATGCGTCCT     VKGWMRP       1    0
GTTAAGGGTTTGTAGAGGGCT     VKGLQRA       1    0
GTTAAGGTGAATCCTTATCCT     VKVNPYP       1    0
GTTAAGGTGAATGCTAGGTAT     VKVNARY       1    0
GTTAAGGTGAATGGTCTTATT     VKVNGLI       1    0
GTTAAGGTGAGTATGCGTACG     VKVSMRT       1    0
GTTAAGGTGAGTATGGCTAGT     VKVSMAS       1    0
GTTAAGGTGCCGAAAAGACCA     VKVPKRP       1    0
GTTAAGGTGCCGACTCATAAT     VKVPTHN       1    0
GTTAAGGTGCCGTATAGTCCT     VKVPYSP       1    0
GTTAAGGTGCCTGTTAGTTTT     VKVPVSF       1    0
GTTAAGGTGGGGGTGCAGGTG     VKVGVQV       1    0
GTTAAGGTGGTGCTTACGTAT     VKVVLTY       1    0
GTTAAGGTGGTTAATTCGTTG     VKVVNSL       1    0
GTTAAGGTGTTGCCGTCGGAT     VKVLPSD       1    0
GTTAAGGTTAATCCGATTGCG     VKVNPIA       1    0
GTTAAGGTTACGCGTAAGTCT     VKVTRKS       1    0
GTTAAGGTTACGGCTGGGGAG     VKVTAGE       1    0
GTTAAGGTTACGTTGCATCAG     VKVTLHQ       1    0
GTTAAGGTTACTAATGGGGTT     VKVTNGV       1    0
GTTAAGGTTATGCTTACTGTG     VKVMLTV       1    0
GTTAAGGTTATGCTTCGGCTT     VKVMLRL       1    0
GTTAAGGTTATGTATCGGAAT     VKVMYRN       1    0
GTTAAGGTTATTCATAGGTAT     VKVIHRY       1    0
GTTAAGGTTCCGATGTTTCCG     VKVPMFP       1    0
GTTAAGGTTCCGCAGAGGATT     VKVPQRI       1    0
GTTAAGGTTGATCCGCATATG     VKVDPHM       1    0
GTTAAGGTTGATGCGACGCAT     VKVDATH       1    0
GTTAAGGTTGCGCATGCGACA     VKVAHAT       1    0
GTTAAGGTTGCGCATGCGTCT     VKVAHAS       1    0
GTTAAGGTTGCGTATGTTCAA     VKVAYVQ       1    0
GTTAAGGTTGCTTATAATCGG     VKVAYNR       1    0
GTTAAGGTTGCTTCTATTACG     VKVASIT       1    0
GTTAAGGTTGCTTCTATTACT     VKVASIT       1    0
GTTAAGGTTGGGCCTAGGCTT     VKVGPRL       1    0
GTTAAGGTTGGGTCTGCTGAG     VKVGSAE       1    0
GTTAAGGTTGTGGGGAAGATT     VKVVGKI       1    0
GTTAAGGTTGTTTAGACTCGT     VKVVQTR       1    0
GTTAAGGTTTAGGTTGCGATG     VKVQVAM       1    0
GTTAAGGTTTATCCGAATCCG     VKVYPNP       1    0
GTTAAGGTTTTTCCGGCGATG     VKVFPAM       1    0
GTTAAGTAGAATTCGCCTTAT     VKQNSPY       1    0
GTTAAGTAGATGAATGTGTTT     VKQMNVF       1    0
GTTAAGTAGATTCCGGCGGTT     VKQIPAV       1    0
GTTAAGTAGGGTCAGGATTGG     VKQGQDW       1    0
GTTAAGTATAAGAGTACGCCG     VKYKSTP       1    0
GTTAAGTATAATTATCCTAAG     VKYNYPK       1    0
GTTAAGTATAGGCTTGAGTCT     VKYRLES       1    0
GTTAAGTATAGTACGAGTCTT     VKYSTSL       1    0
GTTAAGTATAGTACGGCGCAA     VKYSTAQ       1    0
GTTAAGTATATGAATTGGCGT     VKYMNWR       1    0
GTTAAGTATATGTATTATGGT     VKYMYYG       1    0
GTTAAGTATATTCGTTTTATG     VKYIRFM       1    0
GTTAAGTATATTGAGCCTAAT     VKYIEPN       1    0
GTTAAGTATCAGCTTACGCCG     VKYQLTP       1    0
GTTAAGTATCCGGTTCCTCTG     VKYPVPL       1    0
GTTAAGTATCTGCCTCGGACT     VKYLPRT       1    0
GTTAAGTATGATATTCAGGAA     VKYDIQE       1    0
GTTAAGTATGATGTTTTTAAG     VKYDVFK       1    0
GTTAAGTATGCGAATTTGCCT     VKYANLP       1    0
GTTAAGTATGCTAAGTATAAA     VKYAKYK       1    0
GTTAAGTATGCTAAGTATAAT     VKYAKYN       1    0
GTTAAGTATGCTTATCTGCAT     VKYAYLH       1    0
GTTAAGTATGTGAGTACTTCG     VKYVSTS       1    0
GTTAAGTATGTGTGTCAGATT     VKYVCQI       1    0
GTTAAGTATGTTGATACGCGT     VKYVDTR       1    0
GTTAAGTATGTTGCTAATCAT     VKYVANH       1    0
GTTAAGTATGTTTCTTCTCAG     VKYVSSQ       1    0
GTTAAGTATTATTATCCTAAG     VKYYYPK       1    0
GTTAAGTATTCGCAGAGTCTG     VKYSQSL       1    0
GTTAAGTATTCTCTTATGGGA     VKYSLMG       1    0
GTTAAGTATTCTTTTTCTGTT     VKYSFSV       1    0
GTTAAGTATTGGGTGGGTACG     VKYWVGT       1    0
GTTAAGTATTGTAATTCTAAT     VKYCNSN       1    0
GTTAAGTATTTGATGGAGCAT     VKYLMEH       1    0
GTTAAGTATTTTCCTGATACG     VKYFPDT       1    0
GTTAAGTATTTTCGTTTTATG     VKYFRFM       1    0
GTTAAGTCGACGAATTATCAT     VKSTNYH       1    0
GTTAAGTCGAGTAATCCGGGG     VKSSNPG       1    0
GTTAAGTCGATTCCTCGTAGT     VKSIPRS       1    0
GTTAAGTCGATTGTGAAGCAG     VKSIVKQ       1    0
GTTAAGTCGCATACTATTATT     VKSHTII       1    0
GTTAAGTCGCTGAAGGTGCAG     VKSLKVQ       1    0
GTTAAGTCGGAGCTTACTCGT     VKSELTR       1    0
GTTAAGTCGGCTCTTCAGACT     VKSALQT       1    0
GTTAAGTCGGGGCTGCGTACG     VKSGLRT       1    0
GTTAAGTCGGTGCTGCGGTCG     VKSVLRS       1    0
GTTAAGTCGGTTCCGCATCGT     VKSVPHR       1    0
GTTAAGTCGTAGATGTTTATT     VKSQMFI       1    0
GTTAAGTCGTTGATTTCGGAG     VKSLISE       1    0
GTTAAGTCGTTGGATGCTCTT     VKSLDAL       1    0
GTTAAGTCGTTTACTGGTGAT     VKSFTGD       1    0
GTTAAGTCTAATATGTGGATT     VKSNMWI       1    0
GTTAAGTCTAATATTCTTCTT     VKSNILL       1    0
GTTAAGTCTACGATGTATGGG     VKSTMYG       1    0
GTTAAGTCTACGATGTATGGT     VKSTMYG       1    0
GTTAAGTCTACTATGGCGCAG     VKSTMAQ       1    0
GTTAAGTCTAGTCATGTTGTG     VKSSHVV       1    0
GTTAAGTCTAGTGTGTTAAAA     VKSSVLK       1    0
GTTAAGTCTAGTGTGTTTAAT     VKSSVFN       1    0
GTTAAGTCTATTACGAATATT     VKSITNI       1    0
GTTAAGTCTATTGCTGCTTCG     VKSIAAS       1    0
GTTAAGTCTCAGCTGCCTTTT     VKSQLPF       1    0
GTTAAGTCTCATCATCGGTTT     VKSHHRF       1    0
GTTAAGTCTCATCATGGGTCT     VKSHHGS       1    0
GTTAAGTCTCCGAGTGGTCCG     VKSPSGP       1    0
GTTAAGTCTCCGTGGGTTAAT     VKSPWVN       1    0
GTTAAGTCTCCTTATTCTAAG     VKSPYSK       1    0
GTTAAGTCTCCTTTGTATGCT     VKSPLYA       1    0
GTTAAGTCTCGTGTGCAACCA     VKSRVQP       1    0
GTTAAGTCTCGTGTGCTTCCT     VKSRVLP       1    0
GTTAAGTCTCTGATTTCTTTG     VKSLISL       1    0
GTTAAGTCTCTGGCTTTTTTG     VKSLAFL       1    0
GTTAAGTCTGAGCTGCATAGA     VKSELHR       1    0
GTTAAGTCTGAGCTGCATAGT     VKSELHS       1    0
GTTAAGTCTGATTGGGTTCAT     VKSDWVH       1    0
GTTAAGTCTGCGTATCCTACG     VKSAYPT       1    0
GTTAAGTCTGCGTGGCGGTAG     VKSAWRQ       1    0
GTTAAGTCTGCTTGGATTATT     VKSAWII       1    0
GTTAAGTCTTATGTTAATCTT     VKSYVNL       1    0
GTTAAGTCTTCAACGGAAGTG     VKSSTEV       1    0
GTTAAGTCTTCTATGGCGCAG     VKSSMAQ       1    0
GTTAAGTCTTCTCCTTTTGAT     VKSSPFD       1    0
GTTAAGTCTTGTCCGATGGTG     VKSCPMV       1    0
GTTAAGTCTTTGCCTGAGAAT     VKSLPEN       1    0
GTTAAGTCTTTTCATACGACT     VKSFHTT       1    0
GTTAAGTCTTTTCCGTATGAG     VKSFPYE       1    0
GTTAAGTCTTTTCCTAGATGT     VKSFPRC       1    0
GTTAAGTCTTTTTTTGATCCG     VKSFFDP       1    0
GTTAAGTGGAATCTTATTATT     VKWNLII       1    0
GTTAAGTGGAATGAGAGTATG     VKWNESM       1    0
GTTAAGTGGAGGAATCCGATT     VKWRNPI       1    0
GTTAAGTGGATGCGTACGACT     VKWMRTT       1    0
GTTAAGTGGATGGCGCGGATG     VKWMARM       1    0
GTTAAGTGGATTGCTCGTGTG     VKWIARV       1    0
GTTAAGTGGCATTTTACTGTT     VKWHFTV       1    0
GTTAAGTGGCCGAGTCAGATT     VKWPSQI       1    0
GTTAAGTGGCCTATGTTGGCT     VKWPMLA       1    0
GTTAAGTGGCTGCATAGTACG     VKWLHST       1    0
GTTAAGTGGGAGAATTTGCAG     VKWENLQ       1    0
GTTAAGTGGGAGATTGCGGCG     VKWEIAA       1    0
GTTAAGTGGGAGCGTCAGGAA     VKWERQE       1    0
GTTAAGTGGGAGCGTCAGGAT     VKWERQD       1    0
GTTAAGTGGGAGTATTGGGCG     VKWEYWA       1    0
GTTAAGTGGGATAGGGATGTG     VKWDRDV       1    0
GTTAAGTGGGATTTGACGACA     VKWDLTT       1    0
GTTAAGTGGGATTTGACGTCT     VKWDLTS       1    0
GTTAAGTGGGCGTCGAATATT     VKWASNI       1    0
GTTAAGTGGGCTATGATTAAT     VKWAMIN       1    0
GTTAAGTGGGTGGATTCGCGG     VKWVDSR       1    0
GTTAAGTGGGTGTTTGCTGTG     VKWVFAV       1    0
GTTAAGTGGTAGCTGCGGCAT     VKWQLRH       1    0
GTTAAGTGGTCGCCGATGAAT     VKWSPMN       1    0
GTTAAGTGGTCGTATATTATT     VKWSYII       1    0
GTTAAGTGGTCTACGTAGCTG     VKWSTQL       1    0
GTTAAGTGGTCTGGGGTTAAT     VKWSGVN       1    0
GTTAAGTGGTGGAATCCGATT     VKWWNPI       1    0
GTTAAGTGGTTTTATCAGCCG     VKWFYQP       1    0
GTTAAGTGTAAGATTACGCAG     VKCKITQ       1    0
GTTAAGTGTACGGGTATGATT     VKCTGMI       1    0
GTTAAGTGTATTATGAAGCCG     VKCIMKP       1    0
GTTAAGTGTCAGGCTAGTATG     VKCQASM       1    0
GTTAAGTGTCTTGCGGGTTGT     VKCLAGC       1    0
GTTAAGTGTGAGTCGCATAAG     VKCESHK       1    0
GTTAAGTGTGCGCATGGTCTT     VKCAHGL       1    0
GTTAAGTGTGCGCTGAGTGCG     VKCALSA       1    0
GTTAAGTGTGTAACTGAGGCG     VKCVTEA       1    0
GTTAAGTGTGTTACTGAGGCG     VKCVTEA       1    0
GTTAAGTGTTTGCATGATCCT     VKCLHDP       1    0
GTTAAGTTGAAAAAGACGGGA     VKLKKTG       1    0
GTTAAGTTGAAGTCTCATATG     VKLKSHM       1    0
GTTAAGTTGACTAGTCAGCAT     VKLTSQH       1    0
GTTAAGTTGACTATTAAGTTT     VKLTIKF       1    0
GTTAAGTTGATTAATTTTTAT     VKLINFY       1    0
GTTAAGTTGCATCTGCATTCT     VKLHLHS       1    0
GTTAAGTTGCATGCGCTTTCT     VKLHALS       1    0
GTTAAGTTGCGGACGTATCTA     VKLRTYL       1    0
GTTAAGTTGCGGACGTATCTT     VKLRTYL       1    0
GTTAAGTTGCGTGCGCTTGCT     VKLRALA       1    0
GTTAAGTTGCTGCCGCTGTTG     VKLLPLL       1    0
GTTAAGTTGCTTGTTCTGGCT     VKLLVLA       1    0
GTTAAGTTGGCGTATACTGAT     VKLAYTD       1    0
GTTAAGTTGGGTAATAAGACG     VKLGNKT       1    0
GTTAAGTTGGGTAATATGACG     VKLGNMT       1    0
GTTAAGTTGGGTTTGCCGTCT     VKLGLPS       1    0
GTTAAGTTGGTGAAGACGAAG     VKLVKTK       1    0
GTTAAGTTGGTTTATGTTCTG     VKLVYVL       1    0
GTTAAGTTGTATACGGATAAT     VKLYTDN       1    0
GTTAAGTTGTATCATGCGAGT     VKLYHAS       1    0
GTTAAGTTGTATGATTTGACT     VKLYDLT       1    0
GTTAAGTTGTCTCGTGTGCAG     VKLSRVQ       1    0
GTTAAGTTTACGACGCATGAT     VKFTTHD       1    0
GTTAAGTTTACGATGATTCGG     VKFTMIR       1    0
GTTAAGTTTACGATGATTGAT     VKFTMID       1    0
GTTAAGTTTACGCATTATAAG     VKFTHYK       1    0
GTTAAGTTTCAGATGTATGGT     VKFQMYG       1    0
GTTAAGTTTCAGGCTCGTGTA     VKFQARV       1    0
GTTAAGTTTCAGGCTCGTGTT     VKFQARV       1    0
GTTAAGTTTCATGCGATGGAT     VKFHAMD       1    0
GTTAAGTTTCTTGCGCTGATG     VKFLALM       1    0
GTTAAGTTTCTTTTGTCGAAG     VKFLLSK       1    0
GTTAAGTTTGCTTATCTGCTT     VKFAYLL       1    0
GTTAAGTTTGTGCTGGCTCCT     VKFVLAP       1    0
GTTAAGTTTTATACTCCTTGG     VKFYTPW       1    0
GTTAAGTTTTATAGTGTTCCT     VKFYSVP       1    0
GTTAAGTTTTCGACTTTGGAG     VKFSTLE       1    0
GTTAAGTTTTCGAGTGAGAGA     VKFSSER       1    0
GTTAAGTTTTCGAGTGAGAGT     VKFSSES       1    0
GTTAAGTTTTCGCTTGCGGCA     VKFSLAA       1    0
GTTAAGTTTTGGTCGAATGCT     VKFWSNA       1    0
GTTAAGTTTTGTCCTTTTAAT     VKFCPFN       1    0
GTTAAGTTTTTTCATTATATG     VKFFHYM       1    0
GTTAATAAACAAGGAAAAGAA     VNKQGKE       1    0
GTTAATAAGAAAGAGAAAGAG     VNKKEKE       1    0
GTTAATAAGAATGCTCAGCTG     VNKNAQL       1    0
GTTAATAAGACGTATCCGAGT     VNKTYPS       1    0
GTTAATAAGAGACAAGCGTAA     VNKRQA*       1    0
GTTAATAAGATGACTGAGAAT     VNKMTEN       1    0
GTTAATAAGATGTCGTTGATA     VNKMSLI       1    0
GTTAATAAGATGTCGTTGATT     VNKMSLI       1    0
GTTAATAAGATTACGAATACG     VNKITNT       1    0
GTTAATAAGATTGCGTTTGGA     VNKIAFG       1    0
GTTAATAAGATTGCGTTTGGT     VNKIAFG       1    0
GTTAATAAGCAGTATAGTCTT     VNKQYSL       1    0
GTTAATAAGCATGGGATTACT     VNKHGIT       1    0
GTTAATAAGCATGTTTCTCAG     VNKHVSQ       1    0
GTTAATAAGCCGAATCCGTCG     VNKPNPS       1    0
GTTAATAAGCCGATGACTGGT     VNKPMTG       1    0
GTTAATAAGCCGCGGGATAGT     VNKPRDS       1    0
GTTAATAAGCCGGGTTGGGAT     VNKPGWD       1    0
GTTAATAAGCCGTTGATGCCG     VNKPLMP       1    0
GTTAATAAGCTGCTTGGGGAT     VNKLLGD       1    0
GTTAATAAGCTGTCGAGGATT     VNKLSRI       1    0
GTTAATAAGCTTAGGGCTCCG     VNKLRAP       1    0
GTTAATAAGCTTGCTGATGTG     VNKLADV       1    0
GTTAATAAGCTTTATCCTGAG     VNKLYPE       1    0
GTTAATAAGGAGCATCAGCGT     VNKEHQR       1    0
GTTAATAAGGATGGGGATTAT     VNKDGDY       1    0
GTTAATAAGGCGAAGACTACT     VNKAKTT       1    0
GTTAATAAGGCGCATCTGGTT     VNKAHLV       1    0
GTTAATAAGGCGGCGGATATT     VNKAADI       1    0
GTTAATAAGGCGGCTCCTACG     VNKAAPT       1    0
GTTAATAAGGCTGTTTGGCTT     VNKAVWL       1    0
GTTAATAAGGGGTTTGAGTGG     VNKGFEW       1    0
GTTAATAAGGTGTTTATGCTT     VNKVFML       1    0
GTTAATAAGTAGACGCTGAAT     VNKQTLN       1    0
GTTAATAAGTATCTGGATAGG     VNKYLDR       1    0
GTTAATAAGTCTCATGAGTCG     VNKSHES       1    0
GTTAATAAGTGGACTAGGCCA     VNKWTRP       1    0
GTTAATAAGTGGACTAGGCCT     VNKWTRP       1    0
GTTAATAAGTGGATGTCGAAT     VNKWMSN       1    0
GTTAATAAGTGGCCTTAGAGT     VNKWPQS       1    0
GTTAATAAGTTGACGCTGAAT     VNKLTLN       1    0
GTTAATAAGTTGACTGAGAAT     VNKLTEN       1    0
GTTAATAAGTTGCCTAGGCAT     VNKLPRH       1    0
GTTAATAAGTTGTTGATGACT     VNKLLMT       1    0
GTTAATAAGTTTCTGAGGCAT     VNKFLRH       1    0
GTTAATAAGTTTGTGATTGTG     VNKFVIV       1    0
GTTAATAAGTTTGTGGTGAAT     VNKFVVN       1    0
GTTAATAATAATTCTACTTCT     VNNNSTS       1    0
GTTAATAATACGACTGTTCAA     VNNTTVQ       1    0
GTTAATAATACGACTGTTCAT     VNNTTVH       1    0
GTTAATAATACGCCGATTTAG     VNNTPIQ       1    0
GTTAATAATACGGATGGTACT     VNNTDGT       1    0
GTTAATAATACTCCTGGTACG     VNNTPGT       1    0
GTTAATAATACTGATGTGGTG     VNNTDVV       1    0
GTTAATAATAGTCTGCCACAA     VNNSLPQ       1    0
GTTAATAATAGTCTGCCTCAT     VNNSLPH       1    0
GTTAATAATAGTGCTAAGAAG     VNNSAKK       1    0
GTTAATAATAGTTGGTTTCCT     VNNSWFP       1    0
GTTAATAATATGACTTTTACG     VNNMTFT       1    0
GTTAATAATATGGAGAGGATG     VNNMERM       1    0
GTTAATAATATTAATGCGATT     VNNINAI       1    0
GTTAATAATCAGCATGAGATG     VNNQHEM       1    0
GTTAATAATCAGCCTGAGACT     VNNQPET       1    0
GTTAATAATCAGCGTACTATG     VNNQRTM       1    0
GTTAATAATCAGTCGCGGGAT     VNNQSRD       1    0
GTTAATAATCAGTCTTCGGGT     VNNQSSG       1    0
GTTAATAATCATCAGTCTTGG     VNNHQSW       1    0
GTTAATAATCCGATGCCTAAG     VNNPMPK       1    0
GTTAATAATCCGCTGCCTTCT     VNNPLPS       1    0
GTTAATAATCCGGTTTCTTCA     VNNPVSS       1    0
GTTAATAATCCGGTTTCTTCT     VNNPVSS       1    0
GTTAATAATCCGTAGATTATT     VNNPQII       1    0
GTTAATAATCCGTGTCGGCCT     VNNPCRP       1    0
GTTAATAATCGTACGACGCCT     VNNRTTP       1    0
GTTAATAATCGTTATTTTAAA     VNNRYFK       1    0
GTTAATAATCGTTATTTTATT     VNNRYFI       1    0
GTTAATAATCTGCATGAGATG     VNNLHEM       1    0
GTTAATAATCTGGAGTAGACT     VNNLEQT       1    0
GTTAATAATCTGGGGTCACCA     VNNLGSP       1    0
GTTAATAATCTGGGGTCTCCT     VNNLGSP       1    0
GTTAATAATCTTATGCCGACT     VNNLMPT       1    0
GTTAATAATGAGCATTATAAT     VNNEHYN       1    0
GTTAATAATGAGGCTATGCAT     VNNEAMH       1    0
GTTAATAATGCGAAGTGTCCG     VNNAKCP       1    0
GTTAATAATGCGTCGGGGAAT     VNNASGN       1    0
GTTAATAATGCTGCTGATGTT     VNNAADV       1    0
GTTAATAATGGGGGTGTGGGT     VNNGGVG       1    0
GTTAATAATGGTTATGGGCGA     VNNGYGR       1    0
GTTAATAATGGTTATGGGCGT     VNNGYGR       1    0
GTTAATAATGTGCAGATGGAT     VNNVQMD       1    0
GTTAATAATGTGTATAAGCGA     VNNVYKR       1    0
GTTAATAATGTGTATAAGCGT     VNNVYKR       1    0
GTTAATAATTATTCTCTTAAA     VNNYSLK       1    0
GTTAATAATTATTCTCTTATT     VNNYSLI       1    0
GTTAATAATTCGCATCATATG     VNNSHHM       1    0
GTTAATAATTCTGTTGCTGCG     VNNSVAA       1    0
GTTAATAATTCTGTTGCTGCT     VNNSVAA       1    0
GTTAATAATTGGAATCATAAG     VNNWNHK       1    0
GTTAATAATTGGAATGATTTG     VNNWNDL       1    0
GTTAATAATTGTAATACTTCT     VNNCNTS       1    0
GTTAATAATTTGACTAGTATG     VNNLTSM       1    0
GTTAATAATTTGCATGCGCTT     VNNLHAL       1    0
GTTAATAATTTGGTGTATATT     VNNLVYI       1    0
GTTAATAATTTTAAGTCTCTG     VNNFKSL       1    0
GTTAATAATTTTAGGCATAAT     VNNFRHN       1    0
GTTAATAATTTTGCGATGAAT     VNNFAMN       1    0
GTTAATAATTTTTATGTGGAT     VNNFYVD       1    0
GTTAATACGAATATGCCGTCG     VNTNMPS       1    0
GTTAATACGAATGTGAAGTCT     VNTNVKS       1    0
GTTAATACGAATGTTTGTGAG     VNTNVCE       1    0
GTTAATACGACTAGGGGGTAG     VNTTRGQ       1    0
GTTAATACGACTCCTAATCTG     VNTTPNL       1    0
GTTAATACGACTCTGCGTTCT     VNTTLRS       1    0
GTTAATACGAGGTGGAGTACA     VNTRWST       1    0
GTTAATACGAGGTGGAGTACT     VNTRWST       1    0
GTTAATACGAGTAAGTATGAT     VNTSKYD       1    0
GTTAATACGAGTCCGTGTAAT     VNTSPCN       1    0
GTTAATACGAGTCGGTTGAAA     VNTSRLK       1    0
GTTAATACGAGTGGGACTATT     VNTSGTI       1    0
GTTAATACGAGTGTGATTCCT     VNTSVIP       1    0
GTTAATACGATTAATTTGAAT     VNTINLN       1    0
GTTAATACGATTGATGTGACT     VNTIDVT       1    0
GTTAATACGCAGTTTCCTTCG     VNTQFPS       1    0
GTTAATACGCATGGTTGGGCT     VNTHGWA       1    0
GTTAATACGCCGAATCTGGAG     VNTPNLE       1    0
GTTAATACGCCGGAGAAGGAG     VNTPEKE       1    0
GTTAATACGCCTGATGAGGCT     VNTPDEA       1    0
GTTAATACGCCTTCGGGGAAG     VNTPSGK       1    0
GTTAATACGCGGGATCCGACT     VNTRDPT       1    0
GTTAATACGCGTTTGGGGTAT     VNTRLGY       1    0
GTTAATACGCTGACGAATAAT     VNTLTNN       1    0
GTTAATACGCTTATGTAAGCG     VNTLM*A       1    0
GTTAATACGCTTATGTATGCG     VNTLMYA       1    0
GTTAATACGCTTATTGCGAAT     VNTLIAN       1    0
GTTAATACGCTTCCTGTGCCT     VNTLPVP       1    0
GTTAATACGCTTCGTTTGCCT     VNTLRLP       1    0
GTTAATACGCTTGTTCTGGAG     VNTLVLE       1    0
GTTAATACGCTTTATTTGATG     VNTLYLM       1    0
GTTAATACGGAGAATCATAAT     VNTENHN       1    0
GTTAATACGGAGGCTGATTTG     VNTEADL       1    0
GTTAATACGGAGGGTTATGTT     VNTEGYV       1    0
GTTAATACGGATACGCATTAG     VNTDTHQ       1    0
GTTAATACGGCGACGTGGGTT     VNTATWV       1    0
GTTAATACGGCGCATTTTTTT     VNTAHFF       1    0
GTTAATACGGCTCGTATTTGG     VNTARIW       1    0
GTTAATACGGCTCGTTATAGG     VNTARYR       1    0
GTTAATACGGGGGATCGGCCT     VNTGDRP       1    0
GTTAATACGGGTGGTCAGCTT     VNTGGQL       1    0
GTTAATACGGGTTTGTATCTT     VNTGLYL       1    0
GTTAATACGGTGATGCCGTGG     VNTVMPW       1    0
GTTAATACGGTGCATGCGATA     VNTVHAI       1    0
GTTAATACGGTGCATGCGATT     VNTVHAI       1    0
GTTAATACGGTTACTGAGCCT     VNTVTEP       1    0
GTTAATACGGTTAGTGTGTCT     VNTVSVS       1    0
GTTAATACGGTTGGGTCGAAT     VNTVGSN       1    0
GTTAATACGTATACGCAGAAA     VNTYTQK       1    0
GTTAATACGTATACGCAGTAT     VNTYTQY       1    0
GTTAATACGTATGGGATGAAT     VNTYGMN       1    0
GTTAATACGTATTATTCGTTT     VNTYYSF       1    0
GTTAATACGTCGCGTATTGGT     VNTSRIG       1    0
GTTAATACGTCTAATGCGATG     VNTSNAM       1    0
GTTAATACGTGGTGGGCGCTG     VNTWWAL       1    0
GTTAATACGTTGATTTCTGAG     VNTLISE       1    0
GTTAATACGTTGCTGGGTCTG     VNTLLGL       1    0
GTTAATACGTTTACGAGTAAT     VNTFTSN       1    0
GTTAATACTAAGCCGAATCAT     VNTKPNH       1    0
GTTAATACTAATTTGAAACAA     VNTNLKQ       1    0
GTTAATACTACTCCTTCGATT     VNTTPSI       1    0
GTTAATACTATGCAGTCGTAT     VNTMQSY       1    0
GTTAATACTATTCCTTCGATG     VNTIPSM       1    0
GTTAATACTCATGCTCTGAGT     VNTHALS       1    0
GTTAATACTCCGAAGATGGTG     VNTPKMV       1    0
GTTAATACTCCGAAGCCTTCG     VNTPKPS       1    0
GTTAATACTCCGCGGTTGAAT     VNTPRLN       1    0
GTTAATACTCCGGGGCTGGTT     VNTPGLV       1    0
GTTAATACTCCTACGTTGCGT     VNTPTLR       1    0
GTTAATACTCCTATGTCTCCA     VNTPMSP       1    0
GTTAATACTCCTATGTCTCCT     VNTPMSP       1    0
GTTAATACTCCTCTGAATCGG     VNTPLNR       1    0
GTTAATACTCGGCTTGCTTCA     VNTRLAS       1    0
GTTAATACTCGGCTTGCTTCT     VNTRLAS       1    0
GTTAATACTCGTCATGTGGGG     VNTRHVG       1    0
GTTAATACTCGTGGTCCGTGT     VNTRGPC       1    0
GTTAATACTCTGCGTTGGCTT     VNTLRWL       1    0
GTTAATACTCTGGCGCAGATG     VNTLAQM       1    0
GTTAATACTCTTACTGCTGTT     VNTLTAV       1    0
GTTAATACTCTTTTGAAGATT     VNTLLKI       1    0
GTTAATACTGCTCGTCCGCCT     VNTARPP       1    0
GTTAATACTGCTGATACGCGT     VNTADTR       1    0
GTTAATACTGGGGGGACGAAT     VNTGGTN       1    0
GTTAATACTGGTATTAGGTTG     VNTGIRL       1    0
GTTAATACTGGTGCGACGTTG     VNTGATL       1    0
GTTAATACTGTGAGTTCTTGG     VNTVSSW       1    0
GTTAATACTGTGCAGCATGAA     VNTVQHE       1    0
GTTAATACTGTGCAGCATGAT     VNTVQHD       1    0
GTTAATACTGTTAATGTTCAA     VNTVNVQ       1    0
GTTAATACTTAGCTTCATGGT     VNTQLHG       1    0
GTTAATACTTAGGAGCAGGAT     VNTQEQD       1    0
GTTAATACTTAGGTGTTGTAG     VNTQVLQ       1    0
GTTAATACTTATATGAGTACT     VNTYMST       1    0
GTTAATACTTCGACTACGGTA     VNTSTTV       1    0
GTTAATACTTCGACTACGGTT     VNTSTTV       1    0
GTTAATACTTCTCGGGTGTCT     VNTSRVS       1    0
GTTAATACTTCTCTTGCTTCG     VNTSLAS       1    0
GTTAATACTTCTGATCAGTTT     VNTSDQF       1    0
GTTAATACTTCTTATCGTAGT     VNTSYRS       1    0
GTTAATACTTGGCTGCCTGAT     VNTWLPD       1    0
GTTAATACTTGGTTGAATATT     VNTWLNI       1    0
GTTAATACTTGTAAGAAAACG     VNTCKKT       1    0
GTTAATACTTGTAAGAATACT     VNTCKNT       1    0
GTTAATACTTTTAATTGGAAG     VNTFNWK       1    0
GTTAATAGGAATACTCCTTAA     VNRNTP*       1    0
GTTAATAGGAATACTCCTTAT     VNRNTPY       1    0
GTTAATAGGACGATGTATATG     VNRTMYM       1    0
GTTAATAGGACTGGGTCGCGT     VNRTGSR       1    0
GTTAATAGGATGACTGATTTG     VNRMTDL       1    0
GTTAATAGGATTGATCAGCGT     VNRIDQR       1    0
GTTAATAGGCAGTCGCATAAT     VNRQSHN       1    0
GTTAATAGGCATACTGCGGAT     VNRHTAD       1    0
GTTAATAGGCCGACTCATCGG     VNRPTHR       1    0
GTTAATAGGCTGATTCCGGCG     VNRLIPA       1    0
GTTAATAGGCTGTCTACTTCT     VNRLSTS       1    0
GTTAATAGGCTTACTGCGGAT     VNRLTAD       1    0
GTTAATAGGCTTGAGCAGTCT     VNRLEQS       1    0
GTTAATAGGCTTGTTGGGTGG     VNRLVGW       1    0
GTTAATAGGGAGCATATTTAG     VNREHIQ       1    0
GTTAATAGGGATACTATGGCG     VNRDTMA       1    0
GTTAATAGGGCTCAGCCTAAG     VNRAQPK       1    0
GTTAATAGGGGGCTTAATGAA     VNRGLNE       1    0
GTTAATAGGGGGCTTAATGAT     VNRGLND       1    0
GTTAATAGGGGTTCGAGTTTT     VNRGSSF       1    0
GTTAATAGGTATACGCTTGAT     VNRYTLD       1    0
GTTAATAGGTCTACGCGTCTT     VNRSTRL       1    0
GTTAATAGGTCTCCGCAGTTT     VNRSPQF       1    0
GTTAATAGGTGGCTGCTTATG     VNRWLLM       1    0
GTTAATAGGTTTTTTCCTAAG     VNRFFPK       1    0
GTTAATAGTAATATGTAGAAG     VNSNMQK       1    0
GTTAATAGTAATTCGGTGGCG     VNSNSVA       1    0
GTTAATAGTACGGAGTAGGGG     VNSTEQG       1    0
GTTAATAGTACTGTTCCGCCG     VNSTVPP       1    0
GTTAATAGTACTTCGCAGTCT     VNSTSQS       1    0
GTTAATAGTATGTCGTCTCCG     VNSMSSP       1    0
GTTAATAGTATGTCTATTCAG     VNSMSIQ       1    0
GTTAATAGTCAGTATCCGGAA     VNSQYPE       1    0
GTTAATAGTCAGTATCCGGAT     VNSQYPD       1    0
GTTAATAGTCATCGGACTCCG     VNSHRTP       1    0
GTTAATAGTCCGATGCATAGT     VNSPMHS       1    0
GTTAATAGTCCTACGGCGCAA     VNSPTAQ       1    0
GTTAATAGTCCTACGGCGCAT     VNSPTAH       1    0
GTTAATAGTCCTTCTCCTGAT     VNSPSPD       1    0
GTTAATAGTCGGACGGATAAT     VNSRTDN       1    0
GTTAATAGTCGTCCTACTTCT     VNSRPTS       1    0
GTTAATAGTCTGGTTCGGGCT     VNSLVRA       1    0
GTTAATAGTCTTTCGTATCTT     VNSLSYL       1    0
GTTAATAGTGAGCGGCAGGCT     VNSERQA       1    0
GTTAATAGTGATGCTAATTCT     VNSDANS       1    0
GTTAATAGTGCTAAGCGTACG     VNSAKRT       1    0
GTTAATAGTGCTACTCCGGCT     VNSATPA       1    0
GTTAATAGTGCTCTTGTGATT     VNSALVI       1    0
GTTAATAGTGTGCCTACGCGT     VNSVPTR       1    0
GTTAATAGTGTTCCGTTTAAT     VNSVPFN       1    0
GTTAATAGTGTTCTGCATCAA     VNSVLHQ       1    0
GTTAATAGTGTTCTGCATCAT     VNSVLHH       1    0
GTTAATAGTTAGAGGGCGGTG     VNSQRAV       1    0
GTTAATAGTTATGATGTGATT     VNSYDVI       1    0
GTTAATAGTTCGGCGACTCAG     VNSSATQ       1    0
GTTAATAGTTCGTGGGGTTTG     VNSSWGL       1    0
GTTAATAGTTGTAGGAATTGG     VNSCRNW       1    0
GTTAATAGTTTGCCTGTTTTA     VNSLPVL       1    0
GTTAATAGTTTGCCTGTTTTT     VNSLPVF       1    0
GTTAATAGTTTGGCGCAGACT     VNSLAQT       1    0
GTTAATAGTTTGTGTTCGTCG     VNSLCSS       1    0
GTTAATATGAATCCGGCTTGG     VNMNPAW       1    0
GTTAATATGAATGTATAGGTT     VNMNVQV       1    0
GTTAATATGAATGTTTAGGTT     VNMNVQV       1    0
GTTAATATGACGCGTGTTCCG     VNMTRVP       1    0
GTTAATATGACGGAGGCTTGG     VNMTEAW       1    0
GTTAATATGACTAGTCTTCAT     VNMTSLH       1    0
GTTAATATGACTGAGACGGAG     VNMTETE       1    0
GTTAATATGACTGCTGGGTAG     VNMTAGQ       1    0
GTTAATATGACTGTGGATCAT     VNMTVDH       1    0
GTTAATATGACTTCTCCGAGG     VNMTSPR       1    0
GTTAATATGAGGACGCAGTGG     VNMRTQW       1    0
GTTAATATGAGGACTCGTCTG     VNMRTRL       1    0
GTTAATATGAGTCATGCGATT     VNMSHAI       1    0
GTTAATATGAGTCATGCGTTA     VNMSHAL       1    0
GTTAATATGAGTGATTATCGT     VNMSDYR       1    0
GTTAATATGATGCTGGCGCCT     VNMMLAP       1    0
GTTAATATGATGGTTGAGACT     VNMMVET       1    0
GTTAATATGCATCCTAAGTCT     VNMHPKS       1    0
GTTAATATGCCGATGAGTTTG     VNMPMSL       1    0
GTTAATATGCCGATTCAGCGA     VNMPIQR       1    0
GTTAATATGCCGATTCAGCGT     VNMPIQR       1    0
GTTAATATGCCGCATCCGTCG     VNMPHPS       1    0
GTTAATATGCCTAAGCGTCCG     VNMPKRP       1    0
GTTAATATGCGTACGGATCAT     VNMRTDH       1    0
GTTAATATGCTGGCGACTGTT     VNMLATV       1    0
GTTAATATGCTTATGTATGGT     VNMLMYG       1    0
GTTAATATGGAGTGGAGGTAG     VNMEWRQ       1    0
GTTAATATGGAGTGGGTGCTG     VNMEWVL       1    0
GTTAATATGGATGGTGTGAAT     VNMDGVN       1    0
GTTAATATGGATTTTTCGCCG     VNMDFSP       1    0
GTTAATATGGCGCAGATTCAG     VNMAQIQ       1    0
GTTAATATGGCTCATATTGCG     VNMAHIA       1    0
GTTAATATGGGGGCGTATGCT     VNMGAYA       1    0
GTTAATATGGGTAAGAGTCGT     VNMGKSR       1    0
GTTAATATGGGTCAGAGTTGG     VNMGQSW       1    0
GTTAATATGGGTCAGAGTTGT     VNMGQSC       1    0
GTTAATATGGTGAAGTGGCGT     VNMVKWR       1    0
GTTAATATGGTGAAGTTGCGA     VNMVKLR       1    0
GTTAATATGGTGATGGAGTTG     VNMVMEL       1    0
GTTAATATGGTTAAGTCTAGT     VNMVKSS       1    0
GTTAATATGGTTTATGCAAAT     VNMVYAN       1    0
GTTAATATGGTTTATGCTAAG     VNMVYAK       1    0
GTTAATATGTAGGCTCATTAA     VNMQAH*       1    0
GTTAATATGTAGGCTCATTAT     VNMQAHY       1    0
GTTAATATGTATGCTTCTAAT     VNMYASN       1    0
GTTAATATGTCGTATCCTCAG     VNMSYPQ       1    0
GTTAATATGTCTCAGCATCTT     VNMSQHL       1    0
GTTAATATGTCTCGTATGACG     VNMSRMT       1    0
GTTAATATGTCTTTGCGTACA     VNMSLRT       1    0
GTTAATATGTCTTTGCGTACT     VNMSLRT       1    0
GTTAATATGTGTCATGCGTTT     VNMCHAF       1    0
GTTAATATGTTGAGGACTGCG     VNMLRTA       1    0
GTTAATATGTTGGGGCATCGG     VNMLGHR       1    0
GTTAATATTAATACTCGGAGT     VNINTRS       1    0
GTTAATATTACGAATTATAAT     VNITNYN       1    0
GTTAATATTACGATGCTGATG     VNITMLM       1    0
GTTAATATTACGCATCTTAAG     VNITHLK       1    0
GTTAATATTACGGCTGAGAGG     VNITAER       1    0
GTTAATATTACGTGGAAGGAT     VNITWKD       1    0
GTTAATATTACGTTGACGAAT     VNITLTN       1    0
GTTAATATTACTGAGACGGCG     VNITETA       1    0
GTTAATATTACTGCGGGGTTT     VNITAGF       1    0
GTTAATATTAGGACGCTGACG     VNIRTLT       1    0
GTTAATATTAGTGGTTCGCGT     VNISGSR       1    0
GTTAATATTATTGATCATAAG     VNIIDHK       1    0
GTTAATATTCAGTCTAGGCCT     VNIQSRP       1    0
GTTAATATTCATCCGGCTAAG     VNIHPAK       1    0
GTTAATATTCATCCGGCTAAT     VNIHPAN       1    0
GTTAATATTCATGGTAATGTT     VNIHGNV       1    0
GTTAATATTCATTCGCCAACA     VNIHSPT       1    0
GTTAATATTCATTCGCCTACT     VNIHSPT       1    0
GTTAATATTCATTCTGATAAG     VNIHSDK       1    0
GTTAATATTCCTAATCTTATG     VNIPNLM       1    0
GTTAATATTCGTACTCCGGCG     VNIRTPA       1    0
GTTAATATTCTGAATTTTAGG     VNILNFR       1    0
GTTAATATTCTGGCGCTGGGT     VNILALG       1    0
GTTAATATTGAGACTGTTATG     VNIETVM       1    0
GTTAATATTGATTGGCTGATG     VNIDWLM       1    0
GTTAATATTGCGCAGATGCTT     VNIAQML       1    0
GTTAATATTGCGTGGAAGCAG     VNIAWKQ       1    0
GTTAATATTGCGTGGATGCAG     VNIAWMQ       1    0
GTTAATATTGCTGCGATTTAT     VNIAAIY       1    0
GTTAATATTGGGGATTATATT     VNIGDYI       1    0
GTTAATATTGGGGGTCCGCCT     VNIGGPP       1    0
GTTAATATTGGTCGTTTTGCT     VNIGRFA       1    0
GTTAATATTGGTTTTCCTATG     VNIGFPM       1    0
GTTAATATTGTTAATCGGAGT     VNIVNRS       1    0
GTTAATATTGTTTTGCATCAG     VNIVLHQ       1    0
GTTAATATTTAGAATACTCAA     VNIQNTQ       1    0
GTTAATATTTAGAATACTCAT     VNIQNTH       1    0
GTTAATATTTGGAAGAAGTAT     VNIWKKY       1    0
GTTAATATTTGGAGTTGGCCT     VNIWSWP       1    0
GTTAATATTTTTCGTATTTGG     VNIFRIW       1    0
GTTAATCAGAAGACTCATCTG     VNQKTHL       1    0
GTTAATCAGAAGACTCCGTGT     VNQKTPC       1    0
GTTAATCAGAATATGGTGCGT     VNQNMVR       1    0
GTTAATCAGAATGTTTGGAAT     VNQNVWN       1    0
GTTAATCAGACGAAGCCGAAA     VNQTKPK       1    0
GTTAATCAGACGCAAGCGAAG     VNQTQAK       1    0
GTTAATCAGACGGCGATTCGT     VNQTAIR       1    0
GTTAATCAGACTAGTCGGCAG     VNQTSRQ       1    0
GTTAATCAGACTCAGACGGCT     VNQTQTA       1    0
GTTAATCAGACTCAGACTTAT     VNQTQTY       1    0
GTTAATCAGAGTGGGATTTCT     VNQSGIS       1    0
GTTAATCAGAGTTGGGATCTA     VNQSWDL       1    0
GTTAATCAGATTCCTGATAGT     VNQIPDS       1    0
GTTAATCAGCAGAGTCCTGAG     VNQQSPE       1    0
GTTAATCAGCATGCTTATTAT     VNQHAYY       1    0
GTTAATCAGCATGTTTTTCGG     VNQHVFR       1    0
GTTAATCAGCCGATGATTTAT     VNQPMIY       1    0
GTTAATCAGCCTTTGCTGCAG     VNQPLLQ       1    0
GTTAATCAGCGGTGGGTTGCT     VNQRWVA       1    0
GTTAATCAGCGTACGGAGTGG     VNQRTEW       1    0
GTTAATCAGCGTATTGCGAGT     VNQRIAS       1    0
GTTAATCAGCGTCATAAGGTT     VNQRHKV       1    0
GTTAATCAGCTGTTTCAGAAT     VNQLFQN       1    0
GTTAATCAGGAGTCGCTGCTT     VNQESLL       1    0
GTTAATCAGGATATTTGTCGG     VNQDICR       1    0
GTTAATCAGGATCTGACGATG     VNQDLTM       1    0
GTTAATCAGGATTGTACTTCA     VNQDCTS       1    0
GTTAATCAGGATTGTACTTCT     VNQDCTS       1    0
GTTAATCAGGGGCAGGGGTAT     VNQGQGY       1    0
GTTAATCAGGGGCCGTAGAGA     VNQGPQR       1    0
GTTAATCAGGTGCTTTCTGGG     VNQVLSG       1    0
GTTAATCAGGTGTCGCGTGAG     VNQVSRE       1    0
GTTAATCAGGTGTCTAATAGG     VNQVSNR       1    0
GTTAATCAGGTTTGGACTTTT     VNQVWTF       1    0
GTTAATCAGTAGGGTGCGACG     VNQQGAT       1    0
GTTAATCAGTAGGGTGCGACT     VNQQGAT       1    0
GTTAATCAGTAGGTGTTGGGG     VNQQVLG       1    0
GTTAATCAGTATTGTCCTGGG     VNQYCPG       1    0
GTTAATCAGTCGAAGATTTAG     VNQSKIQ       1    0
GTTAATCAGTCGCAGCGTCCT     VNQSQRP       1    0
GTTAATCAGTCGGATACGCCG     VNQSDTP       1    0
GTTAATCAGTGGGATAATGCT     VNQWDNA       1    0
GTTAATCAGTGGGGTGCTAAA     VNQWGAK       1    0
GTTAATCAGTTGGGTGTTCTG     VNQLGVL       1    0
GTTAATCAGTTTAGGAATAAG     VNQFRNK       1    0
GTTAATCAGTTTCCTGATAGG     VNQFPDR       1    0
GTTAATCATAAGACGTCTTAG     VNHKTSQ       1    0
GTTAATCATAAGCAGGTTATT     VNHKQVI       1    0
GTTAATCATAAGCCTCAAGCG     VNHKPQA       1    0
GTTAATCATAAGCCTCATGCG     VNHKPHA       1    0
GTTAATCATAAGTTTACGGGT     VNHKFTG       1    0
GTTAATCATAATGAGCTGCGG     VNHNELR       1    0
GTTAATCATAATGCTGTGAGT     VNHNAVS       1    0
GTTAATCATAATTCTTATTTG     VNHNSYL       1    0
GTTAATCATACTCATGCTTCG     VNHTHAS       1    0
GTTAATCATACTCATGCTTCT     VNHTHAS       1    0
GTTAATCATACTCGTGTGATG     VNHTRVM       1    0
GTTAATCATACTGTGACAAAA     VNHTVTK       1    0
GTTAATCATACTGTGACTTTA     VNHTVTL       1    0
GTTAATCATAGTACGCGGACT     VNHSTRT       1    0
GTTAATCATAGTTTGACGAGG     VNHSLTR       1    0
GTTAATCATATGACGCTTTAT     VNHMTLY       1    0
GTTAATCATATGACTCCGCTG     VNHMTPL       1    0
GTTAATCATATGGCTAATTAT     VNHMANY       1    0
GTTAATCATATTACTCCTGAT     VNHITPD       1    0
GTTAATCATCAGTATAATGAG     VNHQYNE       1    0
GTTAATCATCATCATAATATG     VNHHHNM       1    0
GTTAATCATCCGATGCATACG     VNHPMHT       1    0
GTTAATCATCCGATGCTGCAT     VNHPMLH       1    0
GTTAATCATCCTCGTCCGACT     VNHPRPT       1    0
GTTAATCATCTGATTGATGGT     VNHLIDG       1    0
GTTAATCATGATGTTAAGCAT     VNHDVKH       1    0
GTTAATCATGATTGTTCTGAG     VNHDCSE       1    0
GTTAATCATGCGCTGAAGCCG     VNHALKP       1    0
GTTAATCATGCGGTGCATAGG     VNHAVHR       1    0
GTTAATCATGCTAATTCGCCG     VNHANSP       1    0
GTTAATCATGCTCATGCTAGT     VNHAHAS       1    0
GTTAATCATGGGCGGTAGATG     VNHGRQM       1    0
GTTAATCATGGGCTTGGGCAA     VNHGLGQ       1    0
GTTAATCATGGGCTTGGGCAT     VNHGLGH       1    0
GTTAATCATGGTATGCAGGCT     VNHGMQA       1    0
GTTAATCATGGTCTGCTGACT     VNHGLLT       1    0
GTTAATCATGGTCTTGAGTCT     VNHGLES       1    0
GTTAATCATGGTGTGACGTCG     VNHGVTS       1    0
GTTAATCATGGTTCTAATAAG     VNHGSNK       1    0
GTTAATCATGTGCATCAGACT     VNHVHQT       1    0
GTTAATCATGTGCCGGTGAGT     VNHVPVS       1    0
GTTAATCATTAGAAGGCGTTG     VNHQKAL       1    0
GTTAATCATTAGACGTCTTAG     VNHQTSQ       1    0
GTTAATCATTAGCAGGTTATT     VNHQQVI       1    0
GTTAATCATTATGATAGTTCG     VNHYDSS       1    0
GTTAATCATTATGCGAAGAAG     VNHYAKK       1    0
GTTAATCATTATGCGAAGATG     VNHYAKM       1    0
GTTAATCATTCGCTGAGTAGG     VNHSLSR       1    0
GTTAATCATTCTGTTCTGACG     VNHSVLT       1    0
GTTAATCATTCTGTTCTGACT     VNHSVLT       1    0
GTTAATCATTGTTGTGGGAAG     VNHCCGK       1    0
GTTAATCATTTGAGGCTGCTG     VNHLRLL       1    0
GTTAATCATTTGTCGCTTCCG     VNHLSLP       1    0
GTTAATCCAATGGTTCATAAT     VNPMVHN       1    0
GTTAATCCGAAGAGTCCTCGT     VNPKSPR       1    0
GTTAATCCGAATAAGTCGGAT     VNPNKSD       1    0
GTTAATCCGAATGTGCATTAT     VNPNVHY       1    0
GTTAATCCGAATTCGTGGATG     VNPNSWM       1    0
GTTAATCCGACGGCGATGGAT     VNPTAMD       1    0
GTTAATCCGACTCAGTGGAAT     VNPTQWN       1    0
GTTAATCCGAGGCATGCTGAT     VNPRHAD       1    0
GTTAATCCGAGGGCGACTGTT     VNPRATV       1    0
GTTAATCCGAGGTATCCTGGG     VNPRYPG       1    0
GTTAATCCGAGGTATCCTGGT     VNPRYPG       1    0
GTTAATCCGAGTACTCTTACG     VNPSTLT       1    0
GTTAATCCGAGTACTCTTACT     VNPSTLT       1    0
GTTAATCCGAGTGGGAAGCCT     VNPSGKP       1    0
GTTAATCCGAGTGTGCGTTCT     VNPSVRS       1    0
GTTAATCCGCATCTGGATTCG     VNPHLDS       1    0
GTTAATCCGCATGAGTAGGCT     VNPHEQA       1    0
GTTAATCCGCATGCTTAGGCT     VNPHAQA       1    0
GTTAATCCGCCTAATAATGGT     VNPPNNG       1    0
GTTAATCCGCCTATGTCTAAG     VNPPMSK       1    0
GTTAATCCGCGGGTTATTGTT     VNPRVIV       1    0
GTTAATCCGCGTAATTCGGCG     VNPRNSA       1    0
GTTAATCCGCGTACGACGTGG     VNPRTTW       1    0
GTTAATCCGCTGAGTTCTCAT     VNPLSSH       1    0
GTTAATCCGCTTGTGACGCAT     VNPLVTH       1    0
GTTAATCCGGAGACGCCTTTT     VNPETPF       1    0
GTTAATCCGGAGCCTTTTCAA     VNPEPFQ       1    0
GTTAATCCGGGTACGGGTACT     VNPGTGT       1    0
GTTAATCCGGGTGTGCCGATT     VNPGVPI       1    0
GTTAATCCGGTGAAGTCTCAG     VNPVKSQ       1    0
GTTAATCCGGTTGCTTTGGTA     VNPVALV       1    0
GTTAATCCGGTTGCTTTGGTT     VNPVALV       1    0
GTTAATCCGTAGAATTATCCT     VNPQNYP       1    0
GTTAATCCGTATAATCATAAT     VNPYNHN       1    0
GTTAATCCGTATCCTGTTGAT     VNPYPVD       1    0
GTTAATCCGTATCGGCTGGCG     VNPYRLA       1    0
GTTAATCCGTCGAATTATCTT     VNPSNYL       1    0
GTTAATCCGTCGATGTCGAGT     VNPSMSS       1    0
GTTAATCCGTCGTCGAGTAGT     VNPSSSS       1    0
GTTAATCCGTCGTTTCGTGGT     VNPSFRG       1    0
GTTAATCCGTCTAATTAGAAG     VNPSNQK       1    0
GTTAATCCGTCTAATTTGATG     VNPSNLM       1    0
GTTAATCCGTGGACGCATGAT     VNPWTHD       1    0
GTTAATCCGTGGCATCTGAAT     VNPWHLN       1    0
GTTAATCCGTGGGTGATGGAG     VNPWVME       1    0
GTTAATCCGTGTCGTATTGCT     VNPCRIA       1    0
GTTAATCCGTTTAATCATAAT     VNPFNHN       1    0
GTTAATCCGTTTAGTCTTGTG     VNPFSLV       1    0
GTTAATCCTAAGAATACGACG     VNPKNTT       1    0
GTTAATCCTAAGCATAATAGT     VNPKHNS       1    0
GTTAATCCTAATCATGTGCAT     VNPNHVH       1    0
GTTAATCCTAATTATTGGTGG     VNPNYWW       1    0
GTTAATCCTACGACTAAGACG     VNPTTKT       1    0
GTTAATCCTACGACTGTTAAT     VNPTTVN       1    0
GTTAATCCTAGGACTCTGGGT     VNPRTLG       1    0
GTTAATCCTAGGATTGATACT     VNPRIDT       1    0
GTTAATCCTATGAATGTGCTT     VNPMNVL       1    0
GTTAATCCTATGTCGCCGAAG     VNPMSPK       1    0
GTTAATCCTATTAGGCCGCAT     VNPIRPH       1    0
GTTAATCCTCAGAAGACGGCA     VNPQKTA       1    0
GTTAATCCTCAGAAGACGGCT     VNPQKTA       1    0
GTTAATCCTCATATGACTTCT     VNPHMTS       1    0
GTTAATCCTCATCTGCATAAG     VNPHLHK       1    0
GTTAATCCTCCGTAGCTTGTG     VNPPQLV       1    0
GTTAATCCTCCTTGTCGTCAG     VNPPCRQ       1    0
GTTAATCCTCTGACGAATACT     VNPLTNT       1    0
GTTAATCCTCTGCCTGGTCCT     VNPLPGP       1    0
GTTAATCCTGAGAGGAATTTT     VNPERNF       1    0
GTTAATCCTGAGGGTAGGGAT     VNPEGRD       1    0
GTTAATCCTGAGGTGGATCAA     VNPEVDQ       1    0
GTTAATCCTGAGGTGGATCAT     VNPEVDH       1    0
GTTAATCCTGATACTTCGCGG     VNPDTSR       1    0
GTTAATCCTGCTAAGTTTGCT     VNPAKFA       1    0
GTTAATCCTGCTAGTCAGCCG     VNPASQP       1    0
GTTAATCCTGTGACGCCTAAG     VNPVTPK       1    0
GTTAATCCTTCGGTTGCTCTG     VNPSVAL       1    0
GTTAATCCTTCTAATATGTGG     VNPSNMW       1    0
GTTAATCCTTCTATTCCTATT     VNPSIPI       1    0
GTTAATCCTTTGAATAATGGT     VNPLNNG       1    0
GTTAATCCTTTGAGTAAGCCG     VNPLSKP       1    0
GTTAATCCTTTGCTTTGTGTT     VNPLLCV       1    0
GTTAATCCTTTTCGTACGCGG     VNPFRTR       1    0
GTTAATCGAAAACCACAGCAA     VNRKPQQ       1    0
GTTAATCGGAATAGTCCTGCG     VNRNSPA       1    0
GTTAATCGGAATCATGTGACG     VNRNHVT       1    0
GTTAATCGGACGCTTAAGAGT     VNRTLKS       1    0
GTTAATCGGACTCCGCCGCCT     VNRTPPP       1    0
GTTAATCGGACTCCTGTGACT     VNRTPVT       1    0
GTTAATCGGATTATTTCTCTG     VNRIISL       1    0
GTTAATCGGATTGTTGTGGTG     VNRIVVV       1    0
GTTAATCGGCAGAATACTTTG     VNRQNTL       1    0
GTTAATCGGCATTTGCCTCCA     VNRHLPP       1    0
GTTAATCGGCCTGAGTTGGGG     VNRPELG       1    0
GTTAATCGGCTTAATTTTATT     VNRLNFI       1    0
GTTAATCGGCTTACTCGGCAT     VNRLTRH       1    0
GTTAATCGGCTTGGGTCGAAT     VNRLGSN       1    0
GTTAATCGGGAGGATACGGAT     VNREDTD       1    0
GTTAATCGGGATATGATTACG     VNRDMIT       1    0
GTTAATCGGGCTGATGTTAGG     VNRADVR       1    0
GTTAATCGGGGGATTGGGATT     VNRGIGI       1    0
GTTAATCGGGTGAATAATTCG     VNRVNNS       1    0
GTTAATCGGGTGAATAATTCT     VNRVNNS       1    0
GTTAATCGGGTTACTCCGATA     VNRVTPI       1    0
GTTAATCGGGTTACTCCGATT     VNRVTPI       1    0
GTTAATCGGTATGTTTTGAGG     VNRYVLR       1    0
GTTAATCGGTCTGGTGCTTTT     VNRSGAF       1    0
GTTAATCGGTTTGTTGTGGTG     VNRFVVV       1    0
GTTAATCGTAATATGAAGGAG     VNRNMKE       1    0
GTTAATCGTAATCCTTATACG     VNRNPYT       1    0
GTTAATCGTACGAGTAATTAT     VNRTSNY       1    0
GTTAATCGTACGAGTAATTTG     VNRTSNL       1    0
GTTAATCGTACGCCGACGATT     VNRTPTI       1    0
GTTAATCGTAGTCATGTGGCG     VNRSHVA       1    0
GTTAATCGTATCATGGGGTAT     VNRIMGY       1    0
GTTAATCGTATGCTTTCGAAT     VNRMLSN       1    0
GTTAATCGTATTCCTCCTCCT     VNRIPPP       1    0
GTTAATCGTATTCCTCTGCAA     VNRIPLQ       1    0
GTTAATCGTCAGATGTTTCTG     VNRQMFL       1    0
GTTAATCGTCCGCTGGAGTCG     VNRPLES       1    0
GTTAATCGTGAGCGGGAGCCG     VNREREP       1    0
GTTAATCGTGATAGTCGTTCG     VNRDSRS       1    0
GTTAATCGTGGGAATGATCGG     VNRGNDR       1    0
GTTAATCGTGGGCATTCTGCT     VNRGHSA       1    0
GTTAATCGTGGGTCTCATAGT     VNRGSHS       1    0
GTTAATCGTGGTAAGTGGGAG     VNRGKWE       1    0
GTTAATCGTGGTCTGCCTGTG     VNRGLPV       1    0
GTTAATCGTGTGGCGCTGCTG     VNRVALL       1    0
GTTAATCGTGTGTTTAGTGAT     VNRVFSD       1    0
GTTAATCGTGTTGCGTGGAAG     VNRVAWK       1    0
GTTAATCGTTATAATTCTCCG     VNRYNSP       1    0
GTTAATCGTTCGGATATGAGA     VNRSDMR       1    0
GTTAATCGTTCGGATATGAGT     VNRSDMS       1    0
GTTAATCGTTTTATGGGGTAT     VNRFMGY       1    0
GTTAATCTGAAGACGAATAAA     VNLKTNK       1    0
GTTAATCTGAAGACGAATAAT     VNLKTNN       1    0
GTTAATCTGAAGCATCAGCGT     VNLKHQR       1    0
GTTAATCTGAAGCGTATTACT     VNLKRIT       1    0
GTTAATCTGACGCATGCGAAG     VNLTHAK       1    0
GTTAATCTGACGGTGTGGTGG     VNLTVWW       1    0
GTTAATCTGAGGTAGCTGCTG     VNLRQLL       1    0
GTTAATCTGAGTGGGGTTAAG     VNLSGVK       1    0
GTTAATCTGATGAGTTTGTTT     VNLMSLF       1    0
GTTAATCTGATTCGGCTTGAT     VNLIRLD       1    0
GTTAATCTGCATCTTCAGTCT     VNLHLQS       1    0
GTTAATCTGCATTCTTCTACT     VNLHSST       1    0
GTTAATCTGCCGGGTCTTTAT     VNLPGLY       1    0
GTTAATCTGCCGTTGAAGAAG     VNLPLKK       1    0
GTTAATCTGCGGCTGTGGTGG     VNLRLWW       1    0
GTTAATCTGCGTTGGAAGTGG     VNLRWKW       1    0
GTTAATCTGGATACTAAGTTG     VNLDTKL       1    0
GTTAATCTGGATGTGCGTAAG     VNLDVRK       1    0
GTTAATCTGGGGATTAGTTGT     VNLGISC       1    0
GTTAATCTGGTGACTGTTTAT     VNLVTVY       1    0
GTTAATCTGTATATGACTTGG     VNLYMTW       1    0
GTTAATCTGTGTATGACTTGG     VNLCMTW       1    0
GTTAATCTGTGTGGGACTCAA     VNLCGTQ       1    0
GTTAATCTGTGTGGGACTCAT     VNLCGTH       1    0
GTTAATCTTAAGTATGGGCCT     VNLKYGP       1    0
GTTAATCTTAAGTCTGGTCCT     VNLKSGP       1    0
GTTAATCTTAAGTGGCGTCGG     VNLKWRR       1    0
GTTAATCTTAATTGGGCGGAT     VNLNWAD       1    0
GTTAATCTTACTAATCGGAAT     VNLTNRN       1    0
GTTAATCTTACTACGAGTCCG     VNLTTSP       1    0
GTTAATCTTACTACGATTCAG     VNLTTIQ       1    0
GTTAATCTTACTGTGCAGTTG     VNLTVQL       1    0
GTTAATCTTAGTACTAGTGTG     VNLSTSV       1    0
GTTAATCTTAGTTCTACGTTT     VNLSSTF       1    0
GTTAATCTTATTTTTACGAGT     VNLIFTS       1    0
GTTAATCTTCATCGTAGTCAT     VNLHRSH       1    0
GTTAATCTTCATTTTATGTCG     VNLHFMS       1    0
GTTAATCTTCTGGAGGGGCAT     VNLLEGH       1    0
GTTAATCTTCTTCGGCATGTT     VNLLRHV       1    0
GTTAATCTTGAGAAGCCTTTT     VNLEKPF       1    0
GTTAATCTTGATTCTACGACG     VNLDSTT       1    0
GTTAATCTTGCTATTACTACG     VNLAITT       1    0
GTTAATCTTGGTTATCAGATG     VNLGYQM       1    0
GTTAATCTTGTTGGTGGTAGT     VNLVGGS       1    0
GTTAATCTTTAGCCGTCGTAT     VNLQPSY       1    0
GTTAATCTTTATAGGAATGCG     VNLYRNA       1    0
GTTAATCTTTCGTGGCCTCGG     VNLSWPR       1    0
GTTAATCTTTCGTTGTTTGCT     VNLSLFA       1    0
GTTAATCTTTGGACGCCTCAG     VNLWTPQ       1    0
GTTAATCTTTGGTATCATTTG     VNLWYHL       1    0
GTTAATCTTTTTCTTTCTAGT     VNLFLSS       1    0
GTTAATGAACAAAAACGAAAG     VNEQKRK       1    0
GTTAATGAGAAGCGTCAGTTT     VNEKRQF       1    0
GTTAATGAGAAGGGGACTCAA     VNEKGTQ       1    0
GTTAATGAGAAGGGGACTCAT     VNEKGTH       1    0
GTTAATGAGAAGTGTACGCGT     VNEKCTR       1    0
GTTAATGAGACTACGGTTTAG     VNETTVQ       1    0
GTTAATGAGACTATTAATGGT     VNETING       1    0
GTTAATGAGACTCTGAATGAT     VNETLND       1    0
GTTAATGAGCGGCTGCATTCG     VNERLHS       1    0
GTTAATGAGCTTACGCTGAAT     VNELTLN       1    0
GTTAATGAGCTTCTGTTGCAG     VNELLLQ       1    0
GTTAATGAGGCTCGTAAGCTT     VNEARKL       1    0
GTTAATGAGGGTGCGGTGCTG     VNEGAVL       1    0
GTTAATGAGGTTAGGATGCGG     VNEVRMR       1    0
GTTAATGAGGTTGATCTGACT     VNEVDLT       1    0
GTTAATGAGTATCGTTCGCTG     VNEYRSL       1    0
GTTAATGAGTCTACGTATCAT     VNESTYH       1    0
GTTAATGAGTCTCATACGGCT     VNESHTA       1    0
GTTAATGAGTGGCTGACTAGT     VNEWLTS       1    0
GTTAATGAGTTGGCTCAAGGT     VNELAQG       1    0
GTTAATGATAAGAAGTATACT     VNDKKYT       1    0
GTTAATGATACGAGGGATGAG     VNDTRDE       1    0
GTTAATGATACTTTTAGGATG     VNDTFRM       1    0
GTTAATGATAGGACGTATAGT     VNDRTYS       1    0
GTTAATGATAGTAGTAATGAT     VNDSSND       1    0
GTTAATGATATGGCTCAGTAT     VNDMAQY       1    0
GTTAATGATATGGTTTTGGGG     VNDMVLG       1    0
GTTAATGATCAGACTGGTGAT     VNDQTGD       1    0
GTTAATGATCATGGGACTAAT     VNDHGTN       1    0
GTTAATGATCCGCTTAATCGT     VNDPLNR       1    0
GTTAATGATCCTTATAGTCAG     VNDPYSQ       1    0
GTTAATGATCCTTCTCGTGGG     VNDPSRG       1    0
GTTAATGATCTGATTGTTGGA     VNDLIVG       1    0
GTTAATGATCTTAAGCAAAGA     VNDLKQR       1    0
GTTAATGATCTTAAGCTTTGT     VNDLKLC       1    0
GTTAATGATGAGAGGGCGAGG     VNDERAR       1    0
GTTAATGATGAGAGGGCGAGT     VNDERAS       1    0
GTTAATGATGATTCTTTTCGG     VNDDSFR       1    0
GTTAATGATGATTTTTATGTG     VNDDFYV       1    0
GTTAATGATGGTCGGTGGATT     VNDGRWI       1    0
GTTAATGATGTGACGAGTAAA     VNDVTSK       1    0
GTTAATGATGTGACGAGTAAT     VNDVTSN       1    0
GTTAATGATGTGACTCTTACT     VNDVTLT       1    0
GTTAATGATGTTCATCTTTGT     VNDVHLC       1    0
GTTAATGATTCGCTGTCTCAG     VNDSLSQ       1    0
GTTAATGATTCGCTTACTAGT     VNDSLTS       1    0
GTTAATGATTCGTTGTGGTCG     VNDSLWS       1    0
GTTAATGATTGTGCGAGTTCT     VNDCASS       1    0
GTTAATGATTTGCGTGCTTAT     VNDLRAY       1    0
GTTAATGATTTTCAGGATATT     VNDFQDI       1    0
GTTAATGATTTTCGTGTGGCG     VNDFRVA       1    0
GTTAATGCGAATCGGAATCAG     VNANRNQ       1    0
GTTAATGCGACGAGGACGCAG     VNATRTQ       1    0
GTTAATGCGACGGTGCTGTTG     VNATVLL       1    0
GTTAATGCGACTGATGCGTTT     VNATDAF       1    0
GTTAATGCGACTTGGGCGTGG     VNATWAW       1    0
GTTAATGCGAGGACGTTTGAG     VNARTFE       1    0
GTTAATGCGAGGCATCTGTCT     VNARHLS       1    0
GTTAATGCGAGTAGGGATGCG     VNASRDA       1    0
GTTAATGCGAGTCATCTTCAA     VNASHLQ       1    0
GTTAATGCGAGTCGTTCGGAT     VNASRSD       1    0
GTTAATGCGAGTTATTCTTTA     VNASYSL       1    0
GTTAATGCGAGTTATTCTTTT     VNASYSF       1    0
GTTAATGCGATGCTTCAGGTG     VNAMLQV       1    0
GTTAATGCGATGTCGCAGTCG     VNAMSQS       1    0
GTTAATGCGATTAATGAGACG     VNAINET       1    0
GTTAATGCGATTAATGAGACT     VNAINET       1    0
GTTAATGCGATTACTACACCT     VNAITTP       1    0
GTTAATGCGCAGGTTAGTAAT     VNAQVSN       1    0
GTTAATGCGCATCTGGTTCCT     VNAHLVP       1    0
GTTAATGCGCATTCTGTTAGT     VNAHSVS       1    0
GTTAATGCGCATTGGTCTACG     VNAHWST       1    0
GTTAATGCGCCGTCTATTGTG     VNAPSIV       1    0
GTTAATGCGCCTACGAATTAG     VNAPTNQ       1    0
GTTAATGCGCGGACTTGGCCT     VNARTWP       1    0
GTTAATGCGCTGTGGCGGTCT     VNALWRS       1    0
GTTAATGCGCTTACTTATACG     VNALTYT       1    0
GTTAATGCGCTTAGTGTGCAT     VNALSVH       1    0
GTTAATGCGCTTGATAAGTGG     VNALDKW       1    0
GTTAATGCGGAGCCTATGGCT     VNAEPMA       1    0
GTTAATGCGGCGAATCGGTTG     VNAANRL       1    0
GTTAATGCGGCTCGGTGTATG     VNAARCM       1    0
GTTAATGCGGCTGTGTCTGGG     VNAAVSG       1    0
GTTAATGCGGCTGTTCGGGTG     VNAAVRV       1    0
GTTAATGCGGCTTAGGCTTAA     VNAAQA*       1    0
GTTAATGCGGCTTAGGCTTTT     VNAAQAF       1    0
GTTAATGCGGGTTGTACTACT     VNAGCTT       1    0
GTTAATGCGGTGAAGCAGTTG     VNAVKQL       1    0
GTTAATGCGGTGAATCATATG     VNAVNHM       1    0
GTTAATGCGGTTAATTTGTTT     VNAVNLF       1    0
GTTAATGCGGTTATGCGTCAG     VNAVMRQ       1    0
GTTAATGCGGTTCAGGATGCA     VNAVQDA       1    0
GTTAATGCGGTTCAGGATGCT     VNAVQDA       1    0
GTTAATGCGTATGCGATGTGG     VNAYAMW       1    0
GTTAATGCGTATTGTTCTACT     VNAYCST       1    0
GTTAATGCGTTGAGTAAGAGG     VNALSKR       1    0
GTTAATGCGTTGCGTTATTCG     VNALRYS       1    0
GTTAATGCGTTGTTTTTTCCG     VNALFFP       1    0
GTTAATGCGTTTAGTCGTATG     VNAFSRM       1    0
GTTAATGCGTTTTATAAGAGG     VNAFYKR       1    0
GTTAATGCTAAGAGGGTGATG     VNAKRVM       1    0
GTTAATGCTAAGCATGGTACT     VNAKHGT       1    0
GTTAATGCTAAGCGGGAGTCG     VNAKRES       1    0
GTTAATGCTAAGGCTACTATT     VNAKATI       1    0
GTTAATGCTAATCGGTGGAGA     VNANRWR       1    0
GTTAATGCTAATCGGTGGAGT     VNANRWS       1    0
GTTAATGCTACTAGTCGTCCG     VNATSRP       1    0
GTTAATGCTACTCCTAATTAT     VNATPNY       1    0
GTTAATGCTACTGGGCAGTAT     VNATGQY       1    0
GTTAATGCTATGAGTCCGATT     VNAMSPI       1    0
GTTAATGCTATGCCGCAGTCT     VNAMPQS       1    0
GTTAATGCTATGCGGACGCTT     VNAMRTL       1    0
GTTAATGCTATGTCTGGGCGG     VNAMSGR       1    0
GTTAATGCTATTCCGCGTGGG     VNAIPRG       1    0
GTTAATGCTATTTCGACTGCT     VNAISTA       1    0
GTTAATGCTCAGAATGGTATT     VNAQNGI       1    0
GTTAATGCTCATCTTCGTGCT     VNAHLRA       1    0
GTTAATGCTCGTGTTTAGACT     VNARVQT       1    0
GTTAATGCTCTGACGACGAGG     VNALTTR       1    0
GTTAATGCTGATCGGAAGGAG     VNADRKE       1    0
GTTAATGCTGCGATTTAGAAT     VNAAIQN       1    0
GTTAATGCTGCGTGTCGTACG     VNAACRT       1    0
GTTAATGCTGGGAGGTATACA     VNAGRYT       1    0
GTTAATGCTGGGAGGTATACT     VNAGRYT       1    0
GTTAATGCTGGGCTTATGGAT     VNAGLMD       1    0
GTTAATGCTGTGAATGAGATG     VNAVNEM       1    0
GTTAATGCTGTGGGTATGGTT     VNAVGMV       1    0
GTTAATGCTGTTCGGGCGATT     VNAVRAI       1    0
GTTAATGCTGTTTTTGCGCCG     VNAVFAP       1    0
GTTAATGCTTAGAGTTCGTCA     VNAQSSS       1    0
GTTAATGCTTAGGTTGCTCCT     VNAQVAP       1    0
GTTAATGCTTATACTGGGTAG     VNAYTGQ       1    0
GTTAATGCTTATGAGAATCTT     VNAYENL       1    0
GTTAATGCTTATGCGTGTTGA     VNAYAC*       1    0
GTTAATGCTTATGCGTGTTGT     VNAYACC       1    0
GTTAATGCTTATGGTTTGTGT     VNAYGLC       1    0
GTTAATGCTTCGCGGCTGTGG     VNASRLW       1    0
GTTAATGCTTCGGCGGTTCTT     VNASAVL       1    0
GTTAATGCTTGTGATGTGTCG     VNACDVS       1    0
GTTAATGCTTTGAGTTCGTCT     VNALSSS       1    0
GTTAATGCTTTGTCTGGGCGG     VNALSGR       1    0
GTTAATGCTTTTTCTAGGTGT     VNAFSRC       1    0
GTTAATGGAAGGAAGACAGAA     VNGRKTE       1    0
GTTAATGGGAAGTTTCGTAAT     VNGKFRN       1    0
GTTAATGGGAATAATTTGCGG     VNGNNLR       1    0
GTTAATGGGAATACGTCTGCT     VNGNTSA       1    0
GTTAATGGGAATATTAAGTAT     VNGNIKY       1    0
GTTAATGGGAATCCGCAGATA     VNGNPQI       1    0
GTTAATGGGAATCCGCAGATT     VNGNPQI       1    0
GTTAATGGGACGAATGTTGCT     VNGTNVA       1    0
GTTAATGGGACGCGTGATCCT     VNGTRDP       1    0
GTTAATGGGACTAATCTTCTT     VNGTNLL       1    0
GTTAATGGGATTCTGTCTGCG     VNGILSA       1    0
GTTAATGGGATTGCTAATTCA     VNGIANS       1    0
GTTAATGGGATTGCTAATTCT     VNGIANS       1    0
GTTAATGGGCAGGCGAAGCTT     VNGQAKL       1    0
GTTAATGGGCATAGTGCTCTG     VNGHSAL       1    0
GTTAATGGGCCTGGGTTTACT     VNGPGFT       1    0
GTTAATGGGCGTATGCTTTTT     VNGRMLF       1    0
GTTAATGGGCGTCAGGTGTTT     VNGRQVF       1    0
GTTAATGGGCTGATTTTTCCT     VNGLIFP       1    0
GTTAATGGGCTGCATTTTGTT     VNGLHFV       1    0
GTTAATGGGCTGTATAGTCCT     VNGLYSP       1    0
GTTAATGGGCTTATGACGATT     VNGLMTI       1    0
GTTAATGGGGAGCGTATGTGG     VNGERMW       1    0
GTTAATGGGGATATGCGTTAT     VNGDMRY       1    0
GTTAATGGGGATATTCGTAAG     VNGDIRK       1    0
GTTAATGGGGATCGTATTACT     VNGDRIT       1    0
GTTAATGGGGCGAGTCAGCCG     VNGASQP       1    0
GTTAATGGGGGTAATTATCAG     VNGGNYQ       1    0
GTTAATGGGGTTCGTAGGGCG     VNGVRRA       1    0
GTTAATGGGTAGAAGCTTTCT     VNGQKLS       1    0
GTTAATGGGTATGGGCGGTAG     VNGYGRQ       1    0
GTTAATGGGTCGTCGACGGCG     VNGSSTA       1    0
GTTAATGGGTCTATGCAGAAA     VNGSMQK       1    0
GTTAATGGGTCTATGCTGAAT     VNGSMLN       1    0
GTTAATGGGTCTCTTTCTGAT     VNGSLSD       1    0
GTTAATGGGTTACCACAAAAA     VNGLPQK       1    0
GTTAATGGGTTGTTGTTGGCG     VNGLLLA       1    0
GTTAATGGGTTTCCTCTTATT     VNGFPLI       1    0
GTTAATGGGTTTGCTTTGTCT     VNGFALS       1    0
GTTAATGGTAATAATTATCTG     VNGNNYL       1    0
GTTAATGGTACTGCTAGTAAT     VNGTASN       1    0
GTTAATGGTAGTCCGGTTCTG     VNGSPVL       1    0
GTTAATGGTAGTGTGAATAAT     VNGSVNN       1    0
GTTAATGGTAGTGTTCAGGCT     VNGSVQA       1    0
GTTAATGGTATTACTGAGAAG     VNGITEK       1    0
GTTAATGGTATTGATATTGTG     VNGIDIV       1    0
GTTAATGGTATTGATATTGTT     VNGIDIV       1    0
GTTAATGGTATTTGGGCGAAG     VNGIWAK       1    0
GTTAATGGTCAGATGATGAGT     VNGQMMS       1    0
GTTAATGGTCATCGGTAGGAG     VNGHRQE       1    0
GTTAATGGTCCGTTTGTTGAT     VNGPFVD       1    0
GTTAATGGTCCGTTTTGGCCT     VNGPFWP       1    0
GTTAATGGTCGGGTGTTTGCT     VNGRVFA       1    0
GTTAATGGTCTGTGGCGGGAG     VNGLWRE       1    0
GTTAATGGTGAGTCGTGGACT     VNGESWT       1    0
GTTAATGGTGATCATATGCAT     VNGDHMH       1    0
GTTAATGGTGATTGTCCGGCT     VNGDCPA       1    0
GTTAATGGTGCTAATCATGCT     VNGANHA       1    0
GTTAATGGTGCTCAGAATTTG     VNGAQNL       1    0
GTTAATGGTGGGAGGCTGGTG     VNGGRLV       1    0
GTTAATGGTGTAACTATGATT     VNGVTMI       1    0
GTTAATGGTGTTACTATGATT     VNGVTMI       1    0
GTTAATGGTGTTCTGAATGTG     VNGVLNV       1    0
GTTAATGGTTATAAGCATCAT     VNGYKHH       1    0
GTTAATGGTTATACTCATTGG     VNGYTHW       1    0
GTTAATGGTTATCATACTTCG     VNGYHTS       1    0
GTTAATGGTTATCATACTTCT     VNGYHTS       1    0
GTTAATGGTTCTAATCTGTTG     VNGSNLL       1    0
GTTAATGGTTCTTCGGTGTGG     VNGSSVW       1    0
GTTAATGGTTGGTTGTCTGTT     VNGWLSV       1    0
GTTAATGGTTGTAATGATGAG     VNGCNDE       1    0
GTTAATGGTTGTGTGAATAAT     VNGCVNN       1    0
GTTAATGTGAATAAGGCTTGT     VNVNKAC       1    0
GTTAATGTGACGGATTCTCTG     VNVTDSL       1    0
GTTAATGTGACGTAGACTATT     VNVTQTI       1    0
GTTAATGTGACTATTACGACA     VNVTITT       1    0
GTTAATGTGACTGGTCCTTAT     VNVTGPY       1    0
GTTAATGTGAGGAGTAGTAGT     VNVRSSS       1    0
GTTAATGTGAGTTATCCAGAA     VNVSYPE       1    0
GTTAATGTGAGTTATCCTGAT     VNVSYPD       1    0
GTTAATGTGCAGATTAGTCCA     VNVQISP       1    0
GTTAATGTGCAGATTAGTCCT     VNVQISP       1    0
GTTAATGTGCAGGCTCGGTAA     VNVQAR*       1    0
GTTAATGTGCAGGCTCGGTAT     VNVQARY       1    0
GTTAATGTGCATATTAAGCGT     VNVHIKR       1    0
GTTAATGTGCATCGTTGGCGG     VNVHRWR       1    0
GTTAATGTGCATTATTGGCTG     VNVHYWL       1    0
GTTAATGTGCGGTTTCAGCCT     VNVRFQP       1    0
GTTAATGTGCGTCCGCATCCG     VNVRPHP       1    0
GTTAATGTGCGTTTGGCAGGA     VNVRLAG       1    0
GTTAATGTGCGTTTGGCTGGT     VNVRLAG       1    0
GTTAATGTGCTTTATATGCAT     VNVLYMH       1    0
GTTAATGTGCTTTTGTGGCTG     VNVLLWL       1    0
GTTAATGTGGATATGTTTAAT     VNVDMFN       1    0
GTTAATGTGGCGGTTAATACG     VNVAVNT       1    0
GTTAATGTGGGGTCTAATGCG     VNVGSNA       1    0
GTTAATGTGGTGTCGAATAAT     VNVVSNN       1    0
GTTAATGTGGTTAATGCGTCT     VNVVNAS       1    0
GTTAATGTGGTTACGAATACG     VNVVTNT       1    0
GTTAATGTGGTTATTACGGAG     VNVVITE       1    0
GTTAATGTGGTTTCTAGGAAT     VNVVSRN       1    0
GTTAATGTGTCTAATATTAAG     VNVSNIK       1    0
GTTAATGTGTCTGTTGAGCGG     VNVSVER       1    0
GTTAATGTGTGGATTACGAAT     VNVWITN       1    0
GTTAATGTGTGGGAGGTGGAG     VNVWEVE       1    0
GTTAATGTGTTGTTTCCGAAT     VNVLFPN       1    0
GTTAATGTGTTTAAGATGTGT     VNVFKMC       1    0
GTTAATGTGTTTTCGAATAAA     VNVFSNK       1    0
GTTAATGTGTTTTCGAATAAT     VNVFSNN       1    0
GTTAATGTGTTTTCGGGGCCG     VNVFSGP       1    0
GTTAATGTTAAGCATGTTGGT     VNVKHVG       1    0
GTTAATGTTAAGGCTTCGGTG     VNVKASV       1    0
GTTAATGTTAATGTGCCGACA     VNVNVPT       1    0
GTTAATGTTAATGTGCCGTCT     VNVNVPS       1    0
GTTAATGTTACGCGGTTGGGA     VNVTRLG       1    0
GTTAATGTTACGCGGTTGGGT     VNVTRLG       1    0
GTTAATGTTACGCTGACTAAT     VNVTLTN       1    0
GTTAATGTTACGGAGATTTCG     VNVTEIS       1    0
GTTAATGTTACTGCGCTTCGT     VNVTALR       1    0
GTTAATGTTCAGCTGCGTGGG     VNVQLRG       1    0
GTTAATGTTCAGCTTATGGAT     VNVQLMD       1    0
GTTAATGTTCATTTTCGTATG     VNVHFRM       1    0
GTTAATGTTCCTAAGATGCTG     VNVPKML       1    0
GTTAATGTTCCTACGCTTTAA     VNVPTL*       1    0
GTTAATGTTCCTACGCTTTTA     VNVPTLL       1    0
GTTAATGTTCCTTGGACTATT     VNVPWTI       1    0
GTTAATGTTCGTAAGCCGCTG     VNVRKPL       1    0
GTTAATGTTCGTTCTGCGTGT     VNVRSAC       1    0
GTTAATGTTCTGCCTCATACT     VNVLPHT       1    0
GTTAATGTTCTTCGGAGGGAG     VNVLRRE       1    0
GTTAATGTTGAGGGTCAGACG     VNVEGQT       1    0
GTTAATGTTGATCAGAGTTTG     VNVDQSL       1    0
GTTAATGTTGCGAAGTCAAAA     VNVAKSK       1    0
GTTAATGTTGCGAAGTCTAAT     VNVAKSN       1    0
GTTAATGTTGCGGGGTCTCCT     VNVAGSP       1    0
GTTAATGTTGCTAAGGAGAGT     VNVAKES       1    0
GTTAATGTTGCTGGGCAGAAT     VNVAGQN       1    0
GTTAATGTTGCTTTGGAGTAT     VNVALEY       1    0
GTTAATGTTGTGCATCCTAAT     VNVVHPN       1    0
GTTAATGTTGTGCATCCTTAG     VNVVHPQ       1    0
GTTAATGTTTATACGTGGACA     VNVYTWT       1    0
GTTAATGTTTATACGTGGACT     VNVYTWT       1    0
GTTAATGTTTATCTTCGTCCG     VNVYLRP       1    0
GTTAATGTTTCGGAGTTGCCA     VNVSELP       1    0
GTTAATGTTTCGGAGTTGCCT     VNVSELP       1    0
GTTAATGTTTCGTATATGTTT     VNVSYMF       1    0
GTTAATGTTTCGTCGGTTACT     VNVSSVT       1    0
GTTAATGTTTTGATTAGTCCT     VNVLISP       1    0
GTTAATGTTTTTAGTTTTTAT     VNVFSFY       1    0
GTTAATTAGAAGCCTCGTTTA     VNQKPRL       1    0
GTTAATTAGAAGCCTCGTTTT     VNQKPRF       1    0
GTTAATTAGCTGACGAAGTTT     VNQLTKF       1    0
GTTAATTAGCTGACTTCGAAG     VNQLTSK       1    0
GTTAATTAGCTGCTTTGGAAT     VNQLLWN       1    0
GTTAATTAGCTGGTTATGCGA     VNQLVMR       1    0
GTTAATTAGCTGGTTATGCGT     VNQLVMR       1    0
GTTAATTAGGGGTGTAAGCAA     VNQGCKQ       1    0
GTTAATTAGGGGTGTAAGCAT     VNQGCKH       1    0
GTTAATTAGGGGTGTATTCTT     VNQGCIL       1    0
GTTAATTAGGTTTATCGTCCT     VNQVYRP       1    0
GTTAATTATAAGCCGAATCAT     VNYKPNH       1    0
GTTAATTATAAGCGGTCGCCT     VNYKRSP       1    0
GTTAATTATAATCGTCTGAGT     VNYNRLS       1    0
GTTAATTATACGCCGCTGCAT     VNYTPLH       1    0
GTTAATTATACGCTGGTGACG     VNYTLVT       1    0
GTTAATTATACGTTTGTGTCG     VNYTFVS       1    0
GTTAATTATAGGCAGATTAAG     VNYRQIK       1    0
GTTAATTATATGGGTAATAGG     VNYMGNR       1    0
GTTAATTATATTTCGGATCAT     VNYISDH       1    0
GTTAATTATCAGCGGTTGATT     VNYQRLI       1    0
GTTAATTATCAGGCTCAGACT     VNYQAQT       1    0
GTTAATTATCATCTGGATGCT     VNYHLDA       1    0
GTTAATTATCATGTGCAGCCG     VNYHVQP       1    0
GTTAATTATCCGGATTTGATT     VNYPDLI       1    0
GTTAATTATCCTGCGTTTAAT     VNYPAFN       1    0
GTTAATTATCGTAAGGATATT     VNYRKDI       1    0
GTTAATTATCGTCTGCGTTTT     VNYRLRF       1    0
GTTAATTATGAGCGGCATTTT     VNYERHF       1    0
GTTAATTATGATCCGCGGGTG     VNYDPRV       1    0
GTTAATTATGCTAATCTGCGG     VNYANLR       1    0
GTTAATTATGGGACGGCGCCG     VNYGTAP       1    0
GTTAATTATGGGCTGCGTGCG     VNYGLRA       1    0
GTTAATTATGGGTTTCTTTGG     VNYGFLW       1    0
GTTAATTATGTGGGTTTTGAT     VNYVGFD       1    0
GTTAATTATTCGTGGCAAGCA     VNYSWQA       1    0
GTTAATTATTCGTGGCATGCT     VNYSWHA       1    0
GTTAATTATTCTAAGCATGAA     VNYSKHE       1    0
GTTAATTATTCTAAGCATGAT     VNYSKHD       1    0
GTTAATTATTGGGATCATCTG     VNYWDHL       1    0
GTTAATTATTTTCGTATGCCT     VNYFRMP       1    0
GTTAATTCGAAGCTTGGGGTG     VNSKLGV       1    0
GTTAATTCGACGCTTATTGAG     VNSTLIE       1    0
GTTAATTCGACGCTTCCTGGG     VNSTLPG       1    0
GTTAATTCGACGTATTATCAA     VNSTYYQ       1    0
GTTAATTCGACGTATTATCAT     VNSTYYH       1    0
GTTAATTCGACTCAGAAGATG     VNSTQKM       1    0
GTTAATTCGACTCCAGGGGGT     VNSTPGG       1    0
GTTAATTCGAGGCCTGAGTGG     VNSRPEW       1    0
GTTAATTCGAGTTGGCATCCT     VNSSWHP       1    0
GTTAATTCGATGAATCATGAT     VNSMNHD       1    0
GTTAATTCGATTCGGAATACG     VNSIRNT       1    0
GTTAATTCGCAGAGGAGTGTG     VNSQRSV       1    0
GTTAATTCGCAGAGGAGTGTT     VNSQRSV       1    0
GTTAATTCGCAGTATGGGATT     VNSQYGI       1    0
GTTAATTCGCATATTACGTAT     VNSHITY       1    0
GTTAATTCGCCGCAGCTGAGT     VNSPQLS       1    0
GTTAATTCGCCGCTGCGTGAT     VNSPLRD       1    0
GTTAATTCGCGGACGGCTTAT     VNSRTAY       1    0
GTTAATTCGCTGAGGATGCAT     VNSLRMH       1    0
GTTAATTCGCTGGGTAAGATG     VNSLGKM       1    0
GTTAATTCGCTGTAGACTGAG     VNSLQTE       1    0
GTTAATTCGGCGTATTGGGTG     VNSAYWV       1    0
GTTAATTCGGCTCAGTTGCCG     VNSAQLP       1    0
GTTAATTCGGCTGTGCAGAGT     VNSAVQS       1    0
GTTAATTCGGCTTCGGGGTGT     VNSASGC       1    0
GTTAATTCGGGGTAGATGTAT     VNSGQMY       1    0
GTTAATTCGGGTAAGTTGCAT     VNSGKLH       1    0
GTTAATTCGGGTAAGTTGGAT     VNSGKLD       1    0
GTTAATTCGGGTACGGTGACG     VNSGTVT       1    0
GTTAATTCGTATGCTGATCCG     VNSYADP       1    0
GTTAATTCGTATGCTGATCCT     VNSYADP       1    0
GTTAATTCGTATGTTACTGGG     VNSYVTG       1    0
GTTAATTCGTATGTTCTGTAT     VNSYVLY       1    0
GTTAATTCGTCGGAGCGTGGA     VNSSERG       1    0
GTTAATTCGTCGGAGCGTGGT     VNSSERG       1    0
GTTAATTCGTCTGTAAAGAAA     VNSSVKK       1    0
GTTAATTCGTGTTGTACGAGG     VNSCCTR       1    0
GTTAATTCGTGTTGTACGAGT     VNSCCTS       1    0
GTTAATTCGTTGAAGAATGTT     VNSLKNV       1    0
GTTAATTCGTTGATGACTGGT     VNSLMTG       1    0
GTTAATTCTACGAGGGCTGAG     VNSTRAE       1    0
GTTAATTCTACGTCTTTGGCG     VNSTSLA       1    0
GTTAATTCTAGTAGTTCGGAT     VNSSSSD       1    0
GTTAATTCTAGTCAGATTCAT     VNSSQIH       1    0
GTTAATTCTAGTCAGGCTTTT     VNSSQAF       1    0
GTTAATTCTAGTGCGCGTGTT     VNSSARV       1    0
GTTAATTCTATGGTGACGTTT     VNSMVTF       1    0
GTTAATTCTCCGTCGTTTGTT     VNSPSFV       1    0
GTTAATTCTCCTTGGTTGATG     VNSPWLM       1    0
GTTAATTCTCGTGGGCGGGAT     VNSRGRD       1    0
GTTAATTCTCTGCCTGTTGGG     VNSLPVG       1    0
GTTAATTCTCTGCTTGCGAGG     VNSLLAR       1    0
GTTAATTCTCTGTATTTTAGT     VNSLYFS       1    0
GTTAATTCTCTGTTGCGGGAT     VNSLLRD       1    0
GTTAATTCTCTTGCGTTGGAT     VNSLALD       1    0
GTTAATTCTGAGTCGCCTTCG     VNSESPS       1    0
GTTAATTCTGATAGTCAGTAT     VNSDSQY       1    0
GTTAATTCTGATCATGAGATT     VNSDHEI       1    0
GTTAATTCTGCGATGGCTTGG     VNSAMAW       1    0
GTTAATTCTGGTAGTATTTGG     VNSGSIW       1    0
GTTAATTCTTATACTGTTTAT     VNSYTVY       1    0
GTTAATTCTTCTATTTCTTGG     VNSSISW       1    0
GTTAATTCTTCTCCTCTTACG     VNSSPLT       1    0
GTTAATTCTTCTCCTCTTTCG     VNSSPLS       1    0
GTTAATTCTTTTTGGACTGAT     VNSFWTD       1    0
GTTAATTGGAAGGAGATGCGG     VNWKEMR       1    0
GTTAATTGGAAGGAGATTCTT     VNWKEIL       1    0
GTTAATTGGAATATTTATAAT     VNWNIYN       1    0
GTTAATTGGACTTGGGATGTA     VNWTWDV       1    0
GTTAATTGGACTTGGGATGTT     VNWTWDV       1    0
GTTAATTGGAGGCCTCAGTGG     VNWRPQW       1    0
GTTAATTGGAGTAGTTATTTC     VNWSSYF       1    0
GTTAATTGGAGTGTGTGGTAT     VNWSVWY       1    0
GTTAATTGGATGTCGTTGCCA     VNWMSLP       1    0
GTTAATTGGATGTCGTTGCCT     VNWMSLP       1    0
GTTAATTGGATTTCTGCGAGT     VNWISAS       1    0
GTTAATTGGCATCTGTTTTCT     VNWHLFS       1    0
GTTAATTGGCCGAAGTGTATG     VNWPKCM       1    0
GTTAATTGGCCTACTAATCTT     VNWPTNL       1    0
GTTAATTGGCCTCGGTTTACG     VNWPRFT       1    0
GTTAATTGGCGGGCGATGATT     VNWRAMI       1    0
GTTAATTGGCGTATGCCTAAT     VNWRMPN       1    0
GTTAATTGGCTGAAGGCTGGG     VNWLKAG       1    0
GTTAATTGGCTGGCGATTCCG     VNWLAIP       1    0
GTTAATTGGGAGGCTATGTAT     VNWEAMY       1    0
GTTAATTGGGAGTTTGTTGTG     VNWEFVV       1    0
GTTAATTGGGATGATAGTCAG     VNWDDSQ       1    0
GTTAATTGGGCGTATACTGGA     VNWAYTG       1    0
GTTAATTGGGCTCATAATATG     VNWAHNM       1    0
GTTAATTGGGGGTATGGGACG     VNWGYGT       1    0
GTTAATTGGGTGACTATTCAT     VNWVTIH       1    0
GTTAATTGGTATGTTAAGATT     VNWYVKI       1    0
GTTAATTGGTCTTTTTTGTTT     VNWSFLF       1    0
GTTAATTGGTTGAGTTCGAGT     VNWLSSS       1    0
GTTAATTGGTTGCCGAATTTG     VNWLPNL       1    0
GTTAATTGGTTTCAGGTTCTG     VNWFQVL       1    0
GTTAATTGGTTTCCTTAGATT     VNWFPQI       1    0
GTTAATTGGTTTGTTAATGGG     VNWFVNG       1    0
GTTAATTGTAATGGGGCGAAT     VNCNGAN       1    0
GTTAATTGTACGTATCCGTTA     VNCTYPL       1    0
GTTAATTGTACGTATCCGTTT     VNCTYPF       1    0
GTTAATTGTATGCATCGGATG     VNCMHRM       1    0
GTTAATTGTCCTTTGCATATT     VNCPLHI       1    0
GTTAATTGTCGGAGTTATATG     VNCRSYM       1    0
GTTAATTGTCGTCAGTGTTCT     VNCRQCS       1    0
GTTAATTGTGCGTATATGAGG     VNCAYMR       1    0
GTTAATTGTGCTCCTACTAGG     VNCAPTR       1    0
GTTAATTGTGTGGCTTCGAAG     VNCVASK       1    0
GTTAATTGTTGTACGAGGCTG     VNCCTRL       1    0
GTTAATTGTTGTGTTGGTGCT     VNCCVGA       1    0
GTTAATTGTTTGAGGGTGAAT     VNCLRVN       1    0
GTTAATTTGAAGCCGGGGCTG     VNLKPGL       1    0
GTTAATTTGAAGTAGATTAAT     VNLKQIN       1    0
GTTAATTTGAAGTAGATTATG     VNLKQIM       1    0
GTTAATTTGAATGCTTCGCCG     VNLNASP       1    0
GTTAATTTGAATTCTATTAAT     VNLNSIN       1    0
GTTAATTTGACTAAGTGGATT     VNLTKWI       1    0
GTTAATTTGCAGCCGTCTGTT     VNLQPSV       1    0
GTTAATTTGCAGTTGCAAAAA     VNLQLQK       1    0
GTTAATTTGCATACGGCTAAT     VNLHTAN       1    0
GTTAATTTGCATTATGCTGGT     VNLHYAG       1    0
GTTAATTTGCATTCTGATTGG     VNLHSDW       1    0
GTTAATTTGCCTGATCATTTG     VNLPDHL       1    0
GTTAATTTGCCTGATCATTTT     VNLPDHF       1    0
GTTAATTTGCGTTCGAAGGAG     VNLRSKE       1    0
GTTAATTTGCTGAGGCTTGGT     VNLLRLG       1    0
GTTAATTTGCTGCCGTATTTT     VNLLPYF       1    0
GTTAATTTGGCGGCGCCTTAT     VNLAAPY       1    0
GTTAATTTGGTGAATCCTCGG     VNLVNPR       1    0
GTTAATTTGTAGATGGCTACG     VNLQMAT       1    0
GTTAATTTGTCGGGTACGAAG     VNLSGTK       1    0
GTTAATTTGTGGAGGCAGACG     VNLWRQT       1    0
GTTAATTTGTGGAGGCAGACT     VNLWRQT       1    0
GTTAATTTGTGGCCTTATTTG     VNLWPYL       1    0
GTTAATTTGTTGCCTATGTTT     VNLLPMF       1    0
GTTAATTTGTTGTGTCATCGT     VNLLCHR       1    0
GTTAATTTGTTTAGGGGTAGG     VNLFRGR       1    0
GTTAATTTGTTTCTTTCTATG     VNLFLSM       1    0
GTTAATTTTAATAAGGGGTAG     VNFNKGQ       1    0
GTTAATTTTACGAGTCCGGCT     VNFTSPA       1    0
GTTAATTTTACGCATGTTCAT     VNFTHVH       1    0
GTTAATTTTATGCATCGGAAT     VNFMHRN       1    0
GTTAATTTTCAGATGTCTTCG     VNFQMSS       1    0
GTTAATTTTCAGATGTCTTCT     VNFQMSS       1    0
GTTAATTTTCAGGTGCGGGAG     VNFQVRE       1    0
GTTAATTTTCATGCTATGTCT     VNFHAMS       1    0
GTTAATTTTCCGTCTAGTCGT     VNFPSSR       1    0
GTTAATTTTGAGCCTGCGCAA     VNFEPAQ       1    0
GTTAATTTTGAGCCTGCGCAT     VNFEPAH       1    0
GTTAATTTTGCGAAGGATGAT     VNFAKDD       1    0
GTTAATTTTGCGCAGACTTAT     VNFAQTY       1    0
GTTAATTTTGCGCGTGTTGAT     VNFARVD       1    0
GTTAATTTTGCTAATACGAAA     VNFANTK       1    0
GTTAATTTTGCTAATACGATT     VNFANTI       1    0
GTTAATTTTGCTCTTAGTCTT     VNFALSL       1    0
GTTAATTTTTATTCGCTGGCG     VNFYSLA       1    0
GTTAATTTTTCTAGTAATGAG     VNFSSNE       1    0
GTTAATTTTTGTCATATGAAT     VNFCHMN       1    0
GTTACAAGTAATATTGGTACT     VTSNIGT       1    0
GTTACACGTGTTGATTCGTGG     VTRVDSW       1    0
GTTACGAAGAAGATTGAGGTG     VTKKIEV       1    0
GTTACGAAGAAGATTGAGGTT     VTKKIEV       1    0
GTTACGAAGAAGTAGGCGCAT     VTKKQAH       1    0
GTTACGAAGAATACGTTGACT     VTKNTLT       1    0
GTTACGAAGAATCTGGGGAAT     VTKNLGN       1    0
GTTACGAAGACTTATAGGGTT     VTKTYRV       1    0
GTTACGAAGAGTACGTGTGAG     VTKSTCE       1    0
GTTACGAAGATGGTGGCGCGG     VTKMVAR       1    0
GTTACGAAGCAGAATCTTCTT     VTKQNLL       1    0
GTTACGAAGCATAGTTATTGG     VTKHSYW       1    0
GTTACGAAGCATGAGCAGACT     VTKHEQT       1    0
GTTACGAAGCATGAGCAGGCT     VTKHEQA       1    0
GTTACGAAGCCGGATGATAAT     VTKPDDN       1    0
GTTACGAAGCCTATTGCGGAA     VTKPIAE       1    0
GTTACGAAGCCTATTGCGGTT     VTKPIAV       1    0
GTTACGAAGCTGACTTGTAGT     VTKLTCS       1    0
GTTACGAAGCTGAGTCCGATT     VTKLSPI       1    0
GTTACGAAGCTGATGGAGACT     VTKLMET       1    0
GTTACGAAGCTGCTGGTGCTG     VTKLLVL       1    0
GTTACGAAGCTTAAGACGAAG     VTKLKTK       1    0
GTTACGAAGCTTATGCAGCCG     VTKLMQP       1    0
GTTACGAAGGAGAATCCGAAA     VTKENPK       1    0
GTTACGAAGGAGTGGCCGGTG     VTKEWPV       1    0
GTTACGAAGGATGAGAAGACG     VTKDEKT       1    0
GTTACGAAGGATTCTTTTCTT     VTKDSFL       1    0
GTTACGAAGGCGAAGGGTGGT     VTKAKGG       1    0
GTTACGAAGGCGAAGTATAGA     VTKAKYR       1    0
GTTACGAAGGCTCAGTCGTCG     VTKAQSS       1    0
GTTACGAAGGCTCAGTCGTCT     VTKAQSS       1    0
GTTACGAAGGCTTGTCCGGAT     VTKACPD       1    0
GTTACGAAGGGTCATTAGAAT     VTKGHQN       1    0
GTTACGAAGGTGACGGATGTT     VTKVTDV       1    0
GTTACGAAGGTGCATATGGCG     VTKVHMA       1    0
GTTACGAAGGTGGGTAGTTTT     VTKVGSF       1    0
GTTACGAAGGTTACTTATATG     VTKVTYM       1    0
GTTACGAAGTATATTTTTATT     VTKYIFI       1    0
GTTACGAAGTATGAGAAAACA     VTKYEKT       1    0
GTTACGAAGTATGAGATTACT     VTKYEIT       1    0
GTTACGAAGTCGATTGTTTTG     VTKSIVL       1    0
GTTACGAAGTCGGAGGCGATT     VTKSEAI       1    0
GTTACGAAGTCGTTGTTTACG     VTKSLFT       1    0
GTTACGAAGTCTGTTGCTCTG     VTKSVAL       1    0
GTTACGAAGTGGCTGTGGAGT     VTKWLWS       1    0
GTTACGAAGTGTAATCCTAAG     VTKCNPK       1    0
GTTACGAAGTGTCGGGAGCCT     VTKCREP       1    0
GTTACGAATAAGACGTATGGT     VTNKTYG       1    0
GTTACGAATAAGCCTACGGAT     VTNKPTD       1    0
GTTACGAATAATAGGTTTATG     VTNNRFM       1    0
GTTACGAATAATCCGGATTCT     VTNNPDS       1    0
GTTACGAATAATGGTTTTCAA     VTNNGFQ       1    0
GTTACGAATAATGGTTTTCTT     VTNNGFL       1    0
GTTACGAATACGCTTGCTCGT     VTNTLAR       1    0
GTTACGAATACGGATTAGATT     VTNTDQI       1    0
GTTACGAATACTAATCGTAAT     VTNTNRN       1    0
GTTACGAATACTAGTAATAAA     VTNTSNK       1    0
GTTACGAATACTAGTAGTTCG     VTNTSSS       1    0
GTTACGAATAGTGCTCGTCAG     VTNSARQ       1    0
GTTACGAATATGACGCAGCCG     VTNMTQP       1    0
GTTACGAATATGCAGCTGGCT     VTNMQLA       1    0
GTTACGAATATGTTGAATGTG     VTNMLNV       1    0
GTTACGAATCAGACGCCTTAG     VTNQTPQ       1    0
GTTACGAATCAGCGTATGGTT     VTNQRMV       1    0
GTTACGAATCAGGTTATGGCG     VTNQVMA       1    0
GTTACGAATCATGATAGTAGG     VTNHDSR       1    0
GTTACGAATCATGATAGTAGT     VTNHDSS       1    0
GTTACGAATCCGACGCAGCCT     VTNPTQP       1    0
GTTACGAATCCGAGTTCTGAT     VTNPSSD       1    0
GTTACGAATCCGTCGAATGCG     VTNPSNA       1    0
GTTACGAATCCGTTTACGGGG     VTNPFTG       1    0
GTTACGAATCCTAAGGGTATT     VTNPKGI       1    0
GTTACGAATCCTACGGATCAT     VTNPTDH       1    0
GTTACGAATCCTTCGCATTCT     VTNPSHS       1    0
GTTACGAATCGTACTCATGCT     VTNRTHA       1    0
GTTACGAATCGTGTGGCTCAG     VTNRVAQ       1    0
GTTACGAATCGTTGGAGTCGT     VTNRWSR       1    0
GTTACGAATCGTTTTGTTCCG     VTNRFVP       1    0
GTTACGAATCTGAATTGTGGT     VTNLNCG       1    0
GTTACGAATCTGACGCCTTAG     VTNLTPQ       1    0
GTTACGAATCTGCGTCATCGT     VTNLRHR       1    0
GTTACGAATCTGCTTCTTGTT     VTNLLLV       1    0
GTTACGAATGATCATTTGACT     VTNDHLT       1    0
GTTACGAATGATGGGTTGGTG     VTNDGLV       1    0
GTTACGAATGCTAATGCTGGG     VTNANAG       1    0
GTTACGAATGCTACGAAGGCG     VTNATKA       1    0
GTTACGAATGCTCGGCGGGTG     VTNARRV       1    0
GTTACGAATGCTGTTAAGATA     VTNAVKI       1    0
GTTACGAATGCTGTTAAGATT     VTNAVKI       1    0
GTTACGAATGCTTCGGAGAAG     VTNASEK       1    0
GTTACGAATGCTTCTGGTGTG     VTNASGV       1    0
GTTACGAATGGAGTTAAAGAA     VTNGVKE       1    0
GTTACGAATGGTATGATTCAA     VTNGMIQ       1    0
GTTACGAATGGTATGATTCAT     VTNGMIH       1    0
GTTACGAATGGTGTTAAAGAA     VTNGVKE       1    0
GTTACGAATGTTAGTAAGCTT     VTNVSKL       1    0
GTTACGAATGTTATGCATTAG     VTNVMHQ       1    0
GTTACGAATGTTGTGAAAAAA     VTNVVKK       1    0
GTTACGAATTAGATGCATGAT     VTNQMHD       1    0
GTTACGAATTATGCGCCGAAT     VTNYAPN       1    0
GTTACGAATTCGCTTACTAGG     VTNSLTR       1    0
GTTACGAATTCTACGATAAAA     VTNSTIK       1    0
GTTACGAATTCTACGTTTTAT     VTNSTFY       1    0
GTTACGAATTCTAGTAATAAT     VTNSSNN       1    0
GTTACGAATTCTATGCGTGGT     VTNSMRG       1    0
GTTACGAATTCTGCTCAGGAG     VTNSAQE       1    0
GTTACGAATTCTTATGCTGGT     VTNSYAG       1    0
GTTACGAATTGGCAGGAGAAA     VTNWQEK       1    0
GTTACGAATTGGCAGGTGTAT     VTNWQVY       1    0
GTTACGAATTTGACGCTGCCT     VTNLTLP       1    0
GTTACGAATTTGATTGCTGTG     VTNLIAV       1    0
GTTACGAATTTTGGTCATCCT     VTNFGHP       1    0
GTTACGAATTTTGTGGATCCT     VTNFVDP       1    0
GTTACGAATTTTTTTCATCAG     VTNFFHQ       1    0
GTTACGACGAAGGCGACGCAG     VTTKATQ       1    0
GTTACGACGAATTTTTCTTAT     VTTNFSY       1    0
GTTACGACGACGCTGCAGCGG     VTTTLQR       1    0
GTTACGACGACGCTGCGTACT     VTTTLRT       1    0
GTTACGACGACGCTTATTAAT     VTTTLIN       1    0
GTTACGACGAGGAATTTTACG     VTTRNFT       1    0
GTTACGACGAGTAATATTATT     VTTSNII       1    0
GTTACGACGAGTCCGACGTCT     VTTSPTS       1    0
GTTACGACGAGTCTGGCTCGA     VTTSLAR       1    0
GTTACGACGAGTCTGGCTCGT     VTTSLAR       1    0
GTTACGACGATTGGTCGGATG     VTTIGRM       1    0
GTTACGACGATTTATTGGACG     VTTIYWT       1    0
GTTACGACGATTTTTAATTTG     VTTIFNL       1    0
GTTACGACGCAGACTATTCAT     VTTQTIH       1    0
GTTACGACGCATCAACAGGCG     VTTHQQA       1    0
GTTACGACGCATCATCAGGCG     VTTHHQA       1    0
GTTACGACGCCGCTGCTTTTT     VTTPLLF       1    0
GTTACGACGCGTAATGATGTG     VTTRNDV       1    0
GTTACGACGCGTGTTTATCAT     VTTRVYH       1    0
GTTACGACGCTGAATCATGAG     VTTLNHE       1    0
GTTACGACGCTGAATCATGAT     VTTLNHD       1    0
GTTACGACGCTGATTAGGCAG     VTTLIRQ       1    0
GTTACGACGGATCTTAATATG     VTTDLNM       1    0
GTTACGACGGATGAGTCTCGT     VTTDESR       1    0
GTTACGACGGCGAGTATTTAT     VTTASIY       1    0
GTTACGACGGCGTCTGTTAGG     VTTASVR       1    0
GTTACGACGGCTCATGGTGGG     VTTAHGG       1    0
GTTACGACGGCTTCTGATAGT     VTTASDS       1    0
GTTACGACGGGGATTCGGACT     VTTGIRT       1    0
GTTACGACGGGGTCTACTAGG     VTTGSTR       1    0
GTTACGACGGGTCAGATTGAG     VTTGQIE       1    0
GTTACGACGGGTCCTTGTCCT     VTTGPCP       1    0
GTTACGACGGTTATGTTGTTA     VTTVMLL       1    0
GTTACGACGGTTATGTTGTTT     VTTVMLF       1    0
GTTACGACGTATACGCCGTCG     VTTYTPS       1    0
GTTACGACGTATGCGAAGTGT     VTTYAKC       1    0
GTTACGACGTCTGGTCAGGTG     VTTSGQV       1    0
GTTACGACGTGGAGGGCTAGT     VTTWRAS       1    0
GTTACGACGTGGGTGCAGGAG     VTTWVQE       1    0
GTTACGACGTTGAATACGGTT     VTTLNTV       1    0
GTTACGACGTTGCCGACGTAT     VTTLPTY       1    0
GTTACGACGTTGTCGAAGGCG     VTTLSKA       1    0
GTTACGACGTTTCCTTTTGAG     VTTFPFE       1    0
GTTACGACTAAGACTGGTATT     VTTKTGI       1    0
GTTACGACTAATTATAATTTG     VTTNYNL       1    0
GTTACGACTAATTTGCTGCTT     VTTNLLL       1    0
GTTACGACTACGTATCCGCTT     VTTTYPL       1    0
GTTACGACTACTGCGCTTACT     VTTTALT       1    0
GTTACGACTACTTTGGGGGTT     VTTTLGV       1    0
GTTACGACTATGTCTCTTAGT     VTTMSLS       1    0
GTTACGACTATTCCGTCTACT     VTTIPST       1    0
GTTACGACTATTTTTGAGACG     VTTIFET       1    0
GTTACGACTCAGGTTAGTGGT     VTTQVSG       1    0
GTTACGACTCATACTAATAAT     VTTHTNN       1    0
GTTACGACTCATGTTTATATT     VTTHVYI       1    0
GTTACGACTCCGCAGACTTAT     VTTPQTY       1    0
GTTACGACTCGTACTGGTGCG     VTTRTGA       1    0
GTTACGACTCTGCGGGCTTTA     VTTLRAL       1    0
GTTACGACTCTGCTTAAGGCT     VTTLLKA       1    0
GTTACGACTCTTAATAATAGA     VTTLNNR       1    0
GTTACGACTCTTAATAATAGT     VTTLNNS       1    0
GTTACGACTCTTACTAATAAT     VTTLTNN       1    0
GTTACGACTGATAAGCCTTAG     VTTDKPQ       1    0
GTTACGACTGATATGGGGCAT     VTTDMGH       1    0
GTTACGACTGCTGCGTATGAA     VTTAAYE       1    0
GTTACGACTGCTGCGTATGAT     VTTAAYD       1    0
GTTACGACTGTGCATACGAAG     VTTVHTK       1    0
GTTACGACTGTGCATACGTAG     VTTVHTQ       1    0
GTTACGACTGTGGATAATATA     VTTVDNI       1    0
GTTACGACTGTGTCTGATGAG     VTTVSDE       1    0
GTTACGACTTAGAAGCTTCGT     VTTQKLR       1    0
GTTACGACTTATACGGCTCCT     VTTYTAP       1    0
GTTACGACTTATTTGCTGCTT     VTTYLLL       1    0
GTTACGACTTCGAATACTACG     VTTSNTT       1    0
GTTACGACTTCGGATCTTTAT     VTTSDLY       1    0
GTTACGACTTCTAATAATTTG     VTTSNNL       1    0
GTTACGACTTGGCATTATAAT     VTTWHYN       1    0
GTTACGACTTGGCTTGATCGT     VTTWLDR       1    0
GTTACGACTTGGTATCCGCCT     VTTWYPP       1    0
GTTACGACTTTGCTTCCTCCG     VTTLLPP       1    0
GTTACGACTTTGTTGCGGGCT     VTTLLRA       1    0
GTTACGACTTTTATGGATCGG     VTTFMDR       1    0
GTTACGACTTTTGTTAATAAG     VTTFVNK       1    0
GTTACGAGGAATCATATTTAT     VTRNHIY       1    0
GTTACGAGGAATTATTTTGAA     VTRNYFE       1    0
GTTACGAGGAATTATTTTGAT     VTRNYFD       1    0
GTTACGAGGACTCCTTCGAGT     VTRTPSS       1    0
GTTACGAGGACTGCGGTGATT     VTRTAVI       1    0
GTTACGAGGACTGTGGCGCTT     VTRTVAL       1    0
GTTACGAGGAGTATTCCTAGG     VTRSIPR       1    0
GTTACGAGGCAGCGTTTGACG     VTRQRLT       1    0
GTTACGAGGCATGCGCCTATT     VTRHAPI       1    0
GTTACGAGGCATTATGATGCT     VTRHYDA       1    0
GTTACGAGGCCGACGTCGCAG     VTRPTSQ       1    0
GTTACGAGGCCGGATGGTACG     VTRPDGT       1    0
GTTACGAGGCTTAGTACGGCA     VTRLSTA       1    0
GTTACGAGGCTTAGTACGGCT     VTRLSTA       1    0
GTTACGAGGCTTTATAAGCGT     VTRLYKR       1    0
GTTACGAGGCTTTGTTATCCG     VTRLCYP       1    0
GTTACGAGGGAGCCTTTTCAG     VTREPFQ       1    0
GTTACGAGGGATAATCGGCAT     VTRDNRH       1    0
GTTACGAGGGATACGATGTAT     VTRDTMY       1    0
GTTACGAGGGATCCGTCTCTT     VTRDPSL       1    0
GTTACGAGGGATCGTTCGCTG     VTRDRSL       1    0
GTTACGAGGGCTTCTATTGAG     VTRASIE       1    0
GTTACGAGGGGGGCTCAGGCT     VTRGAQA       1    0
GTTACGAGGGGTCCGCAGAAG     VTRGPQK       1    0
GTTACGAGGGTTACGATGTAT     VTRVTMY       1    0
GTTACGAGGGTTGCTTGGAAT     VTRVAWN       1    0
GTTACGAGGGTTGGGTTGGAG     VTRVGLE       1    0
GTTACGAGGTGGAGGCTTCAG     VTRWRLQ       1    0
GTTACGAGGTGGATGTATCCG     VTRWMYP       1    0
GTTACGAGGTTTTGGATTGCT     VTRFWIA       1    0
GTTACGAGTAAGAATTTGACG     VTSKNLT       1    0
GTTACGAGTAAGCCGGTGTAG     VTSKPVQ       1    0
GTTACGAGTAATAATTCTGCT     VTSNNSA       1    0
GTTACGAGTAATACTCGGTTG     VTSNTRL       1    0
GTTACGAGTAATTTGGATAAA     VTSNLDK       1    0
GTTACGAGTAATTTGGATAAT     VTSNLDN       1    0
GTTACGAGTACTCGTTATACT     VTSTRYT       1    0
GTTACGAGTATGACTGGTTCT     VTSMTGS       1    0
GTTACGAGTATGCCGTTGGAG     VTSMPLE       1    0
GTTACGAGTATGCCTAGGGTG     VTSMPRV       1    0
GTTACGAGTATTCAGGTGTTT     VTSIQVF       1    0
GTTACGAGTATTTATAAGGAT     VTSIYKD       1    0
GTTACGAGTATTTCTAGGCAT     VTSISRH       1    0
GTTACGAGTCAGCGGGCTACT     VTSQRAT       1    0
GTTACGAGTCAGCGTATGCGT     VTSQRMR       1    0
GTTACGAGTCAGCTTCAGGGT     VTSQLQG       1    0
GTTACGAGTCATAAGCTTACG     VTSHKLT       1    0
GTTACGAGTCCGCTTAAGCTA     VTSPLKL       1    0
GTTACGAGTCCGCTTAAGCTT     VTSPLKL       1    0
GTTACGAGTCCTCCTTGGCGT     VTSPPWR       1    0
GTTACGAGTCCTTTTGGTTTG     VTSPFGL       1    0
GTTACGAGTCGTGTGTGGAGG     VTSRVWR       1    0
GTTACGAGTCTAGAGAAGACT     VTSLEKT       1    0
GTTACGAGTCTGAAGAAGGTG     VTSLKKV       1    0
GTTACGAGTCTTGAGAAGACG     VTSLEKT       1    0
GTTACGAGTCTTTTGGGTTAG     VTSLLGQ       1    0
GTTACGAGTGATGATAGGCCT     VTSDDRP       1    0
GTTACGAGTGCGTCGAGGAAT     VTSASRN       1    0
GTTACGAGTGCGTTGAGTCTA     VTSALSL       1    0
GTTACGAGTGCGTTGAGTCTT     VTSALSL       1    0
GTTACGAGTGCTCCTAGTGTG     VTSAPSV       1    0
GTTACGAGTGCTGCGGTGAAG     VTSAAVK       1    0
GTTACGAGTGGGCCGACTTTT     VTSGPTF       1    0
GTTACGAGTTATCCTCCTCCG     VTSYPPP       1    0
GTTACGAGTTATCCTCCTCCT     VTSYPPP       1    0
GTTACGAGTTCGACGCCTCTT     VTSSTPL       1    0
GTTACGAGTTCTGAGCTTTAA     VTSSEL*       1    0
GTTACGAGTTCTGAGCTTTAT     VTSSELY       1    0
GTTACGAGTTTGTGGTATATG     VTSLWYM       1    0
GTTACGAGTTTGTGGTATATT     VTSLWYI       1    0
GTTACGAGTTTTCGTCAAGCG     VTSFRQA       1    0
GTTACGAGTTTTCGTCATGCG     VTSFRHA       1    0
GTTACGAGTTTTGCGTCGCTG     VTSFASL       1    0
GTTACGAGTTTTGGGCCGCCT     VTSFGPP       1    0
GTTACGAGTTTTGTTCTTAAG     VTSFVLK       1    0
GTTACGATGAAGGTTGCTCCG     VTMKVAP       1    0
GTTACGATGAATCATAAGATT     VTMNHKI       1    0
GTTACGATGAATGCTTAGAGT     VTMNAQS       1    0
GTTACGATGACAGCGGAGATA     VTMTAEI       1    0
GTTACGATGACGCGTCCGGGA     VTMTRPG       1    0
GTTACGATGACGCGTCCGGGT     VTMTRPG       1    0
GTTACGATGACGTCTTGGGTT     VTMTSWV       1    0
GTTACGATGAGTGTTTTGTTG     VTMSVLL       1    0
GTTACGATGATGCTTCATTAG     VTMMLHQ       1    0
GTTACGATGCAGAAGATGTAG     VTMQKMQ       1    0
GTTACGATGCAGAATTCTAGT     VTMQNSS       1    0
GTTACGATGCAGACGATGCGT     VTMQTMR       1    0
GTTACGATGCAGTCTGAGTCG     VTMQSES       1    0
GTTACGATGCAGTCTGAGTCT     VTMQSES       1    0
GTTACGATGCATATTTCTCAT     VTMHISH       1    0
GTTACGATGCATGCGCGTTTG     VTMHARL       1    0
GTTACGATGCCGCAGTTTCGG     VTMPQFR       1    0
GTTACGATGGAGGCGAATTTT     VTMEANF       1    0
GTTACGATGGATTAGATTTTG     VTMDQIL       1    0
GTTACGATGGCGAGTATTTCG     VTMASIS       1    0
GTTACGATGGCGTGGGAGCCG     VTMAWEP       1    0
GTTACGATGGGGTGGAGTAGT     VTMGWSS       1    0
GTTACGATGGGTCTGAGTCCT     VTMGLSP       1    0
GTTACGATGGTGAATACGCAT     VTMVNTH       1    0
GTTACGATGGTGTTGCCTGAT     VTMVLPD       1    0
GTTACGATGTAGGGGATGATT     VTMQGMI       1    0
GTTACGATGTAGGGTCCTGTG     VTMQGPV       1    0
GTTACGATGTATCGTGGGTCT     VTMYRGS       1    0
GTTACGATGTCGACGTTGATT     VTMSTLI       1    0
GTTACGATGTCGATTCAGACG     VTMSIQT       1    0
GTTACGATGTCGTATTAGATG     VTMSYQM       1    0
GTTACGATGTGTGTTTTGTTG     VTMCVLL       1    0
GTTACGATGTTGATGGGTCAT     VTMLMGH       1    0
GTTACGATGTTGCTTCATTAG     VTMLLHQ       1    0
GTTACGATGTTTCCTCCTAAT     VTMFPPN       1    0
GTTACGATTAATCGTACTCCG     VTINRTP       1    0
GTTACGATTAATTTTGGACAG     VTINFGQ       1    0
GTTACGATTAATTTTGGTCTG     VTINFGL       1    0
GTTACGATTACGGAGACGCAT     VTITETH       1    0
GTTACGATTACTAATATGGTT     VTITNMV       1    0
GTTACGATTACTGGTTTTCGG     VTITGFR       1    0
GTTACGATTAGGGTTTCGGCT     VTIRVSA       1    0
GTTACGATTATGAGTTCGCCT     VTIMSSP       1    0
GTTACGATTATGCCTATTTAG     VTIMPIQ       1    0
GTTACGATTATTAAGACTCAT     VTIIKTH       1    0
GTTACGATTATTAGTGTTAAG     VTIISVK       1    0
GTTACGATTATTCCGGTGACT     VTIIPVT       1    0
GTTACGATTCAGCTTGCTGGT     VTIQLAG       1    0
GTTACGATTCAGGAGAAGTAT     VTIQEKY       1    0
GTTACGATTCATCTTGCTACT     VTIHLAT       1    0
GTTACGATTCATGGGCGTAAT     VTIHGRN       1    0
GTTACGATTCCTATGTAGGTT     VTIPMQV       1    0
GTTACGATTCCTTCGCGTAGT     VTIPSRS       1    0
GTTACGATTGAGTATCCGTAT     VTIEYPY       1    0
GTTACGATTGATAATTATGCG     VTIDNYA       1    0
GTTACGATTGCGCTTTCTGCT     VTIALSA       1    0
GTTACGATTGCGGTGGTTCAT     VTIAVVH       1    0
GTTACGATTGCTACTTCGTCT     VTIATSS       1    0
GTTACGATTGCTCGTACGAGT     VTIARTS       1    0
GTTACGATTGCTGTGTCGATG     VTIAVSM       1    0
GTTACGATTGGGAGACCAAGA     VTIGRPR       1    0
GTTACGATTGGGGGGACGTAG     VTIGGTQ       1    0
GTTACGATTGGGTGTCCTTGT     VTIGCPC       1    0
GTTACGATTGTTAATCCTATT     VTIVNPI       1    0
GTTACGATTGTTATGGATCGG     VTIVMDR       1    0
GTTACGATTTCGATGGTTCGT     VTISMVR       1    0
GTTACGATTTCGTAGGCTGAT     VTISQAD       1    0
GTTACGATTTTTCATGCGATG     VTIFHAM       1    0
GTTACGCAACCAGAAACGGGG     VTQPETG       1    0
GTTACGCAACCAGCGCAGCAA     VTQPAQQ       1    0
GTTACGCAAGAGGCACCAACA     VTQEAPT       1    0
GTTACGCAGAAGCGTTTGGAT     VTQKRLD       1    0
GTTACGCAGAAGGTTTCTCTT     VTQKVSL       1    0
GTTACGCAGAATGGTCCGATT     VTQNGPI       1    0
GTTACGCAGACGAATACTCAG     VTQTNTQ       1    0
GTTACGCAGACGCCGTATCTG     VTQTPYL       1    0
GTTACGCAGACGCCGTATTTT     VTQTPYF       1    0
GTTACGCAGACTGATGATGAG     VTQTDDE       1    0
GTTACGCAGAGGATGTGGTAG     VTQRMWQ       1    0
GTTACGCAGAGTGATGAGCAA     VTQSDEQ       1    0
GTTACGCAGAGTGATGAGCAT     VTQSDEH       1    0
GTTACGCAGATGTAGACTCGT     VTQMQTR       1    0
GTTACGCAGATGTAGCCTCGT     VTQMQPR       1    0
GTTACGCAGATTCAGCCTTAG     VTQIQPQ       1    0
GTTACGCAGCAGACTGTGCGT     VTQQTVR       1    0
GTTACGCAGCAGCCTGCGCAG     VTQQPAQ       1    0
GTTACGCAGCAGTATAGGAGT     VTQQYRS       1    0
GTTACGCAGCATACGTATTAT     VTQHTYY       1    0
GTTACGCAGCATTAGCCGCTG     VTQHQPL       1    0
GTTACGCAGCCGGGGTTGGTT     VTQPGLV       1    0
GTTACGCAGCCTCATGGTTGG     VTQPHGW       1    0
GTTACGCAGCCTCGTCAGTCG     VTQPRQS       1    0
GTTACGCAGCGTACGACTGCG     VTQRTTA       1    0
GTTACGCAGCGTCGTATTCTG     VTQRRIL       1    0
GTTACGCAGCTGATTTCGGAG     VTQLISE       1    0
GTTACGCAGCTTCGTTATGTG     VTQLRYV       1    0
GTTACGCAGCTTCGTTCGGGT     VTQLRSG       1    0
GTTACGCAGCTTCGTTCGTGA     VTQLRS*       1    0
GTTACGCAGCTTCTGACTCCT     VTQLLTP       1    0
GTTACGCAGCTTTAGCCGCTG     VTQLQPL       1    0
GTTACGCAGGAGCATTGGTCG     VTQEHWS       1    0
GTTACGCAGGAGGTTGAGCGT     VTQEVER       1    0
GTTACGCAGGATCCTAGGGAT     VTQDPRD       1    0
GTTACGCAGGCGGGGCCGTGG     VTQAGPW       1    0
GTTACGCAGGCGGTTGATTAT     VTQAVDY       1    0
GTTACGCAGGCTAAGACGGTG     VTQAKTV       1    0
GTTACGCAGGCTCCTACGCAG     VTQAPTQ       1    0
GTTACGCAGGGTCTTCAGCCT     VTQGLQP       1    0
GTTACGCAGGGTGCTGCGAGT     VTQGAAS       1    0
GTTACGCAGGGTTTGCCGAGG     VTQGLPR       1    0
GTTACGCAGGTGATGTAAAAA     VTQVM*K       1    0
GTTACGCAGGTGATGTATTTT     VTQVMYF       1    0
GTTACGCAGGTGCGTCCTCGT     VTQVRPR       1    0
GTTACGCAGGTTGCGTCGCCT     VTQVASP       1    0
GTTACGCAGTATCCTGATCTG     VTQYPDL       1    0
GTTACGCAGTCGAGGTGTCCG     VTQSRCP       1    0
GTTACGCAGTCTTTGTCGACT     VTQSLST       1    0
GTTACGCAGTGGAAGTAGAGG     VTQWKQR       1    0
GTTACGCAGTGGCTGCCTAAG     VTQWLPK       1    0
GTTACGCAGTTGAAGATGATG     VTQLKMM       1    0
GTTACGCAGTTGATTAGTGAG     VTQLISE       1    0
GTTACGCAGTTGCGGGAGAGG     VTQLRER       1    0
GTTACGCAGTTGTTGTTGGCG     VTQLLLA       1    0
GTTACGCATAAGAGTACTCGT     VTHKSTR       1    0
GTTACGCATAAGGTTTGGCCA     VTHKVWP       1    0
GTTACGCATAAGGTTTGGCCT     VTHKVWP       1    0
GTTACGCATAAGTATCGTTAT     VTHKYRY       1    0
GTTACGCATAAGTCGTCGGCT     VTHKSSA       1    0
GTTACGCATAATAAGAGGGAT     VTHNKRD       1    0
GTTACGCATAATGCGCAGAGT     VTHNAQS       1    0
GTTACGCATAATTCTGAGCAG     VTHNSEQ       1    0
GTTACGCATACGAAGGCTTTT     VTHTKAF       1    0
GTTACGCATACGGGGAGTATG     VTHTGSM       1    0
GTTACGCATACGGGGAGTATT     VTHTGSI       1    0
GTTACGCATAGGATTCATGCG     VTHRIHA       1    0
GTTACGCATAGTAAGCTGACA     VTHSKLT       1    0
GTTACGCATAGTAAGCTGACT     VTHSKLT       1    0
GTTACGCATAGTAGTAATCTG     VTHSSNL       1    0
GTTACGCATAGTAGTAATCTT     VTHSSNL       1    0
GTTACGCATAGTTATGTTAAT     VTHSYVN       1    0
GTTACGCATATGAATCGGTAT     VTHMNRY       1    0
GTTACGCATATTATTACGAAG     VTHIITK       1    0
GTTACGCATATTATTACGAAT     VTHIITN       1    0
GTTACGCATATTCCTGTTAAG     VTHIPVK       1    0
GTTACGCATATTCCTGTTAAT     VTHIPVN       1    0
GTTACGCATATTGCTGATCCT     VTHIADP       1    0
GTTACGCATCAGCGGGTGAGT     VTHQRVS       1    0
GTTACGCATCCTACGTTTGCG     VTHPTFA       1    0
GTTACGCATCTGCATCCGCGT     VTHLHPR       1    0
GTTACGCATCTGCCTTTGCGG     VTHLPLR       1    0
GTTACGCATCTGCTGAATTAT     VTHLLNY       1    0
GTTACGCATCTGTCGTGGCTG     VTHLSWL       1    0
GTTACGCATCTGTCTACTCCT     VTHLSTP       1    0
GTTACGCATCTTGCGGCTACT     VTHLAAT       1    0
GTTACGCATGAGAGGCTGGCG     VTHERLA       1    0
GTTACGCATGAGGCGGTTTAT     VTHEAVY       1    0
GTTACGCATGAGGCTCCTACT     VTHEAPT       1    0
GTTACGCATGATACTTCGCAG     VTHDTSQ       1    0
GTTACGCATGATGATAATGTT     VTHDDNV       1    0
GTTACGCATGATGATATTGTT     VTHDDIV       1    0
GTTACGCATGATTGTGGTTGT     VTHDCGC       1    0
GTTACGCATGCGTTTAATCCT     VTHAFNP       1    0
GTTACGCATGCTAGTACTTGT     VTHASTC       1    0
GTTACGCATGCTGCGGGGGGT     VTHAAGG       1    0
GTTACGCATGCTGTGGTTAAA     VTHAVVK       1    0
GTTACGCATGCTGTGGTTAAT     VTHAVVN       1    0
GTTACGCATGCTTTGGATTTG     VTHALDL       1    0
GTTACGCATGGTCTTAAAAAG     VTHGLKK       1    0
GTTACGCATGGTCTTAATAAG     VTHGLNK       1    0
GTTACGCATGTGAGTTATCCG     VTHVSYP       1    0
GTTACGCATTAGAATGTTGAT     VTHQNVD       1    0
GTTACGCATTAGATGTCTAAG     VTHQMSK       1    0
GTTACGCATTCGATGTTGGCT     VTHSMLA       1    0
GTTACGCATTCGGATATTCAT     VTHSDIH       1    0
GTTACGCATTCGTAGCTGAAT     VTHSQLN       1    0
GTTACGCATTCGTCGATTGTG     VTHSSIV       1    0
GTTACGCATTCTACGCCGTGG     VTHSTPW       1    0
GTTACGCATTCTACTATGCTT     VTHSTML       1    0
GTTACGCATTCTCAGGCTTTT     VTHSQAF       1    0
GTTACGCATTCTCGGCCTAGT     VTHSRPS       1    0
GTTACGCATTGGCTGGGGCCT     VTHWLGP       1    0
GTTACGCATTGGCTTGCGGAT     VTHWLAD       1    0
GTTACGCATTGTGCTGCGACG     VTHCAAT       1    0
GTTACGCATTGTGGGATTACG     VTHCGIT       1    0
GTTACGCATTGTTAGGTAGAG     VTHCQVE       1    0
GTTACGCATTGTTAGGTTGAG     VTHCQVE       1    0
GTTACGCATTTGACTGTGGCT     VTHLTVA       1    0
GTTACGCATTTTAGTAATCGT     VTHFSNR       1    0
GTTACGCATTTTTATGCGCGT     VTHFYAR       1    0
GTTACGCCGAAGGATCTTCGG     VTPKDLR       1    0
GTTACGCCGAATAATCATCTT     VTPNNHL       1    0
GTTACGCCGAATCCTGTGATT     VTPNPVI       1    0
GTTACGCCGACGCAGGTGGAA     VTPTQVE       1    0
GTTACGCCGACGCAGGTGGAT     VTPTQVD       1    0
GTTACGCCGACGTATAGGGTT     VTPTYRV       1    0
GTTACGCCGACTCCGGATGAG     VTPTPDE       1    0
GTTACGCCGAGGCCGGAGTTG     VTPRPEL       1    0
GTTACGCCGAGTGTGGGTAGT     VTPSVGS       1    0
GTTACGCCGATGAAGCCTAGT     VTPMKPS       1    0
GTTACGCCGATGCATGTTTCT     VTPMHVS       1    0
GTTACGCCGATTACTAATATG     VTPITNM       1    0
GTTACGCCGATTCATTAGAAG     VTPIHQK       1    0
GTTACGCCGCAGATTTATCTA     VTPQIYL       1    0
GTTACGCCGCAGATTTATCTT     VTPQIYL       1    0
GTTACGCCGCAGTGGAAGCGT     VTPQWKR       1    0
GTTACGCCGCATAATCCTACT     VTPHNPT       1    0
GTTACGCCGCATACGGGTCCT     VTPHTGP       1    0
GTTACGCCGCATCAGCAGATG     VTPHQQM       1    0
GTTACGCCGCATTCGGGGGTA     VTPHSGV       1    0
GTTACGCCGCATTCGGGGGTT     VTPHSGV       1    0
GTTACGCCGCCGATTTGGACT     VTPPIWT       1    0
GTTACGCCGCCTAGTCATAAG     VTPPSHK       1    0
GTTACGCCGCGGACGGTGAAA     VTPRTVK       1    0
GTTACGCCGCGGACGGTGAAT     VTPRTVN       1    0
GTTACGCCGCGTTATCAGCCT     VTPRYQP       1    0
GTTACGCCGGATCCGCCTTAT     VTPDPPY       1    0
GTTACGCCGGATCTGTAGACG     VTPDLQT       1    0
GTTACGCCGGCGACGCCTACG     VTPATPT       1    0
GTTACGCCGGCGCGTCTTACT     VTPARLT       1    0
GTTACGCCGGGGAATGTTGAG     VTPGNVE       1    0
GTTACGCCGGGGAATTTGACG     VTPGNLT       1    0
GTTACGCCGGGTATTCCTGCA     VTPGIPA       1    0
GTTACGCCGGGTGTGAAGAAG     VTPGVKK       1    0
GTTACGCCGGGTTTTTCGTTT     VTPGFSF       1    0
GTTACGCCGGTGCGTTATTCG     VTPVRYS       1    0
GTTACGCCGGTTCTGATTCCA     VTPVLIP       1    0
GTTACGCCGGTTCTGATTCCT     VTPVLIP       1    0
GTTACGCCGGTTGCGCATACG     VTPVAHT       1    0
GTTACGCCGTAGATGCCGGGT     VTPQMPG       1    0
GTTACGCCGTATCCTGTGATT     VTPYPVI       1    0
GTTACGCCGTCGCTTGATCTG     VTPSLDL       1    0
GTTACGCCGTCTAATCTGATG     VTPSNLM       1    0
GTTACGCCGTCTGGTACTCTT     VTPSGTL       1    0
GTTACGCCGTGGATGAATCGT     VTPWMNR       1    0
GTTACGCCGTGGATGAATCTA     VTPWMNL       1    0
GTTACGCCGTGGCGGGGTACA     VTPWRGT       1    0
GTTACGCCGTGGTTTAGTCGT     VTPWFSR       1    0
GTTACGCCGTTGTTTGCTCTT     VTPLFAL       1    0
GTTACGCCGTTTAATATTTAT     VTPFNIY       1    0
GTTACGCCGTTTCTGACTCAT     VTPFLTH       1    0
GTTACGCCGTTTGCTTTGCAG     VTPFALQ       1    0
GTTACGCCTAAGTGGCCTTAA     VTPKWP*       1    0
GTTACGCCTAAGTGGCCTTAT     VTPKWPY       1    0
GTTACGCCTAATAAGCTGACT     VTPNKLT       1    0
GTTACGCCTAATGAGTCTAAT     VTPNESN       1    0
GTTACGCCTAATGGTACGCAT     VTPNGTH       1    0
GTTACGCCTACTGGGACTCTG     VTPTGTL       1    0
GTTACGCCTATGAATCCTAGT     VTPMNPS       1    0
GTTACGCCTATGATTACGCGT     VTPMITR       1    0
GTTACGCCTATGCTTAAGGAT     VTPMLKD       1    0
GTTACGCCTATTCAGACTCCT     VTPIQTP       1    0
GTTACGCCTATTGGTTTTCCT     VTPIGFP       1    0
GTTACGCCTCATGCGATTCAT     VTPHAIH       1    0
GTTACGCCTCGGTCGTATATA     VTPRSYI       1    0
GTTACGCCTCGGTCGTATATT     VTPRSYI       1    0
GTTACGCCTCGTTTTCCGCCT     VTPRFPP       1    0
GTTACGCCTGAGTATCGTTGG     VTPEYRW       1    0
GTTACGCCTGATGATTAGAGG     VTPDDQR       1    0
GTTACGCCTGGGAAGCATTTG     VTPGKHL       1    0
GTTACGCCTGGTCATCTTTCT     VTPGHLS       1    0
GTTACGCCTGTGCAGTATGAT     VTPVQYD       1    0
GTTACGCCTGTTATGAAAAGA     VTPVMKR       1    0
GTTACGCCTGTTATGAATAGA     VTPVMNR       1    0
GTTACGCCTGTTCAGACGAAG     VTPVQTK       1    0
GTTACGCCTGTTCTTCCTATG     VTPVLPM       1    0
GTTACGCCTGTTGATACTCCT     VTPVDTP       1    0
GTTACGCCTTAGGTTGATACT     VTPQVDT       1    0
GTTACGCCTTATATTTTTAAA     VTPYIFK       1    0
GTTACGCCTTATATTTTTAAT     VTPYIFN       1    0
GTTACGCCTTATCGGCATAGG     VTPYRHR       1    0
GTTACGCCTTATGTTACTCCG     VTPYVTP       1    0
GTTACGCCTTATTAGATTATG     VTPYQIM       1    0
GTTACGCCTTATTCTGCTCTG     VTPYSAL       1    0
GTTACGCCTTCGGTGAATATT     VTPSVNI       1    0
GTTACGCCTTCGTCTCGTAGT     VTPSSRS       1    0
GTTACGCCTTCTGAGTGGAAG     VTPSEWK       1    0
GTTACGCCTTCTTTGTAGAAG     VTPSLQK       1    0
GTTACGCCTTGTAGTAGTTGT     VTPCSSC       1    0
GTTACGCCTTGTCATAGGTTG     VTPCHRL       1    0
GTTACGCCTTGTCATAGGTTT     VTPCHRF       1    0
GTTACGCCTTTGATTACGCGT     VTPLITR       1    0
GTTACGCCTTTGCTTAAGGAT     VTPLLKD       1    0
GTTACGCCTTTTCAGACTATT     VTPFQTI       1    0
GTTACGCCTTTTGTGACTCGT     VTPFVTR       1    0
GTTACGCCTTTTTTTCCTAGT     VTPFFPS       1    0
GTTACGCGGAATATTTCTGAT     VTRNISD       1    0
GTTACGCGGAATGAGGAGGTT     VTRNEEV       1    0
GTTACGCGGACGTTGGCGGAT     VTRTLAD       1    0
GTTACGCGGACTACTGATGAG     VTRTTDE       1    0
GTTACGCGGACTGATTGTAAG     VTRTDCK       1    0
GTTACGCGGAGTCATTATGTT     VTRSHYV       1    0
GTTACGCGGATTATGGTGCTG     VTRIMVL       1    0
GTTACGCGGATTGATGGTCGT     VTRIDGR       1    0
GTTACGCGGCATCCGTGGACT     VTRHPWT       1    0
GTTACGCGGCCTTTTGATATT     VTRPFDI       1    0
GTTACGCGGCGGTTGCATATT     VTRRLHI       1    0
GTTACGCGGCTGCTTCGGATT     VTRLLRI       1    0
GTTACGCGGGATCTTACGGGT     VTRDLTG       1    0
GTTACGCGGGATTGTCGTGAT     VTRDCRD       1    0
GTTACGCGGGCGTGTGAGAAG     VTRACEK       1    0
GTTACGCGGGCTAATGAGGGT     VTRANEG       1    0
GTTACGCGGGCTCATTCGGCT     VTRAHSA       1    0
GTTACGCGGGCTGGGCATTAT     VTRAGHY       1    0
GTTACGCGGGGGAGTATTATT     VTRGSII       1    0
GTTACGCGGGGTAGGCTTTCG     VTRGRLS       1    0
GTTACGCGGGGTGCTAATCAT     VTRGANH       1    0
GTTACGCGGGTGACGCTGTTT     VTRVTLF       1    0
GTTACGCGGGTGGATTATGCT     VTRVDYA       1    0
GTTACGCGGGTTTATCCTACT     VTRVYPT       1    0
GTTACGCGGTATAATCCGGGG     VTRYNPG       1    0
GTTACGCGGTATGTGGATAGT     VTRYVDS       1    0
GTTACGCGGTCTGATTGTAAG     VTRSDCK       1    0
GTTACGCGGTGGTTGCCGATT     VTRWLPI       1    0
GTTACGCGGTGTCCTTCGACG     VTRCPST       1    0
GTTACGCGGTTTTTTCCTGAG     VTRFFPE       1    0
GTTACGCGTAATAATGCGCAT     VTRNNAH       1    0
GTTACGCGTAATTTTATTACA     VTRNFIT       1    0
GTTACGCGTACGGATCTGCTT     VTRTDLL       1    0
GTTACGCGTACGGGTCCTATG     VTRTGPM       1    0
GTTACGCGTATGATGCCTACG     VTRMMPT       1    0
GTTACGCGTATGCCTTTGGAA     VTRMPLE       1    0
GTTACGCGTCAGCATAGTGCG     VTRQHSA       1    0
GTTACGCGTCATAGTGCGTTG     VTRHSAL       1    0
GTTACGCGTCATCTTGAGGCG     VTRHLEA       1    0
GTTACGCGTCCGTTTTCGAAG     VTRPFSK       1    0
GTTACGCGTCCTATTCCGACG     VTRPIPT       1    0
GTTACGCGTCCTCCGGTTGAG     VTRPPVE       1    0
GTTACGCGTCGTTCTGAGTTG     VTRRSEL       1    0
GTTACGCGTCTGCCGTGGTCT     VTRLPWS       1    0
GTTACGCGTCTTGCGGGGGAG     VTRLAGE       1    0
GTTACGCGTCTTTAGAATACG     VTRLQNT       1    0
GTTACGCGTGAGCTTCCTGAA     VTRELPE       1    0
GTTACGCGTGAGCTTCCTGAT     VTRELPD       1    0
GTTACGCGTGATGTTTTTTCA     VTRDVFS       1    0
GTTACGCGTGATGTTTTTTCT     VTRDVFS       1    0
GTTACGCGTGCTATTCATCTG     VTRAIHL       1    0
GTTACGCGTGGGTTTCATGCG     VTRGFHA       1    0
GTTACGCGTGGTATTTATATG     VTRGIYM       1    0
GTTACGCGTGTGAGTCTTCAG     VTRVSLQ       1    0
GTTACGCGTGTTCCTCTGTGG     VTRVPLW       1    0
GTTACGCGTTCGGATATGCGT     VTRSDMR       1    0
GTTACGCGTTGTCAGTCGATG     VTRCQSM       1    0
GTTACGCGTTTTAATCGTATG     VTRFNRM       1    0
GTTACGCGTTTTACTCATCTT     VTRFTHL       1    0
GTTACGCGTTTTCCGTATCTG     VTRFPYL       1    0
GTTACGCTGAAGCATCAGACG     VTLKHQT       1    0
GTTACGCTGAAGGATAAGCAG     VTLKDKQ       1    0
GTTACGCTGAAGTTTATGGGG     VTLKFMG       1    0
GTTACGCTGAATCAGTATCGT     VTLNQYR       1    0
GTTACGCTGAATCATCAGACT     VTLNHQT       1    0
GTTACGCTGAATGCTATTCAT     VTLNAIH       1    0
GTTACGCTGAATGTTTCTATG     VTLNVSM       1    0
GTTACGCTGACGCTGCGGACT     VTLTLRT       1    0
GTTACGCTGAGGACTACTGAT     VTLRTTD       1    0
GTTACGCTGAGGCATGATATT     VTLRHDI       1    0
GTTACGCTGAGTACGCTGCTT     VTLSTLL       1    0
GTTACGCTGAGTACTCGTCGT     VTLSTRR       1    0
GTTACGCTGAGTTCGCAGAGG     VTLSSQR       1    0
GTTACGCTGAGTTCTCGGAAG     VTLSSRK       1    0
GTTACGCTGATTACGACGTCT     VTLITTS       1    0
GTTACGCTGCAGAATATGCCA     VTLQNMP       1    0
GTTACGCTGCAGAATATGCCT     VTLQNMP       1    0
GTTACGCTGCATAATCTTCTT     VTLHNLL       1    0
GTTACGCTGCATCCGGCTCGT     VTLHPAR       1    0
GTTACGCTGCGGACGACGGCG     VTLRTTA       1    0
GTTACGCTGCGTTATCAGCAT     VTLRYQH       1    0
GTTACGCTGCTGACTGATTTT     VTLLTDF       1    0
GTTACGCTGCTGCGGAGTCAG     VTLLRSQ       1    0
GTTACGCTGCTGCGTCTGAGA     VTLLRLR       1    0
GTTACGCTGCTGCGTCTGAGT     VTLLRLS       1    0
GTTACGCTGCTGGATCATCAT     VTLLDHH       1    0
GTTACGCTGCTTAAGAAGTCG     VTLLKKS       1    0
GTTACGCTGCTTAATCTTACA     VTLLNLT       1    0
GTTACGCTGCTTAATCTTACT     VTLLNLT       1    0
GTTACGCTGCTTACTCATCAT     VTLLTHH       1    0
GTTACGCTGGCGAAGCATCAT     VTLAKHH       1    0
GTTACGCTGGCGGCGTCTACT     VTLAAST       1    0
GTTACGCTGGGGCCTCAGTAG     VTLGPQQ       1    0
GTTACGCTGGGTGGTATTGAT     VTLGGID       1    0
GTTACGCTGGTGGCGGGTGAT     VTLVAGD       1    0
GTTACGCTGGTGTCTTAGAGA     VTLVSQR       1    0
GTTACGCTGGTGTCTTAGAGT     VTLVSQS       1    0
GTTACGCTGTATGCTATTCAT     VTLYAIH       1    0
GTTACGCTGTATTCGACTAAT     VTLYSTN       1    0
GTTACGCTGTCTTGGCGGTGG     VTLSWRW       1    0
GTTACGCTGTGGACTTTTATT     VTLWTFI       1    0
GTTACGCTGTGTCATGAGGAG     VTLCHEE       1    0
GTTACGCTGTTGAGTGAGGTG     VTLLSEV       1    0
GTTACGCTGTTGATTAGTGAG     VTLLISE       1    0
GTTACGCTGTTTCATCCGAAT     VTLFHPN       1    0
GTTACGCTTAAGCAGCAGGGT     VTLKQQG       1    0
GTTACGCTTAATATGCATACG     VTLNMHT       1    0
GTTACGCTTAATGGTCAGCAT     VTLNGQH       1    0
GTTACGCTTAATTTTCTGGTT     VTLNFLV       1    0
GTTACGCTTACTATGATGGCT     VTLTMMA       1    0
GTTACGCTTACTGAGCAGATG     VTLTEQM       1    0
GTTACGCTTAGTACTTTTGTG     VTLSTFV       1    0
GTTACGCTTAGTTTTCTTGAG     VTLSFLE       1    0
GTTACGCTTATTACGTCGCAG     VTLITSQ       1    0
GTTACGCTTCAGAGGATGCCT     VTLQRMP       1    0
GTTACGCTTCAGGAGTTTGAT     VTLQEFD       1    0
GTTACGCTTCCGTATCGGATG     VTLPYRM       1    0
GTTACGCTTCCTGTTACGGGG     VTLPVTG       1    0
GTTACGCTTCCTTCGTCTTAG     VTLPSSQ       1    0
GTTACGCTTCGGGATTATCGG     VTLRDYR       1    0
GTTACGCTTCGGTTTCCTAAG     VTLRFPK       1    0
GTTACGCTTCGTCTTAATTCT     VTLRLNS       1    0
GTTACGCTTCTGCAGGTGCAT     VTLLQVH       1    0
GTTACGCTTGATGCGCGTCTG     VTLDARL       1    0
GTTACGCTTGGGGTTCCGACT     VTLGVPT       1    0
GTTACGCTTGGTGGGCTTTGG     VTLGGLW       1    0
GTTACGCTTGGTTTTGTGGCG     VTLGFVA       1    0
GTTACGCTTGTTAATATGTAG     VTLVNMQ       1    0
GTTACGCTTTATGTGCTGGGT     VTLYVLG       1    0
GTTACGCTTTCGACTCATTGG     VTLSTHW       1    0
GTTACGCTTTCGAGGAAGACG     VTLSRKT       1    0
GTTACGCTTTCGAGTGATTCG     VTLSSDS       1    0
GTTACGCTTTCGCGTTGGACT     VTLSRWT       1    0
GTTACGCTTTCTATGATGGCT     VTLSMMA       1    0
GTTACGCTTTGGCCTTCGTGG     VTLWPSW       1    0
GTTACGCTTTGGGCTAGTTTG     VTLWASL       1    0
GTTACGCTTTTGGAGACTAGG     VTLLETR       1    0
GTTACGCTTTTGTTTCAGATG     VTLLFQM       1    0
GTTACGCTTTTTTCGCGGCAT     VTLFSRH       1    0
GTTACGGAGAAAGAAAAGGAA     VTEKEKE       1    0
GTTACGGAGAAGCATGTTCAT     VTEKHVH       1    0
GTTACGGAGAATATTAGTTTG     VTENISL       1    0
GTTACGGAGACGCTGCTGAGG     VTETLLR       1    0
GTTACGGAGACGGGTGATACA     VTETGDT       1    0
GTTACGGAGACGGGTGATACT     VTETGDT       1    0
GTTACGGAGACGGTGAATGGG     VTETVNG       1    0
GTTACGGAGACGGTGAATGGT     VTETVNG       1    0
GTTACGGAGACTAATGGGCTT     VTETNGL       1    0
GTTACGGAGACTTCGCATACG     VTETSHT       1    0
GTTACGGAGAGGACGTTTTAG     VTERTFQ       1    0
GTTACGGAGAGTCCTAGAGAG     VTESPRE       1    0
GTTACGGAGAGTCCTAGTGTT     VTESPSV       1    0
GTTACGGAGATGAATCAGGGA     VTEMNQG       1    0
GTTACGGAGATGCCTTCGAGG     VTEMPSR       1    0
GTTACGGAGATGTCTGTGACG     VTEMSVT       1    0
GTTACGGAGATTGTTTAGGTT     VTEIVQV       1    0
GTTACGGAGCAGAAGTATAGT     VTEQKYS       1    0
GTTACGGAGCAGAGGCAGTCG     VTEQRQS       1    0
GTTACGGAGCAGCTGCTTCCT     VTEQLLP       1    0
GTTACGGAGCATGATCATACG     VTEHDHT       1    0
GTTACGGAGCATTTGAGGTAT     VTEHLRY       1    0
GTTACGGAGCCGCTGAAGAAA     VTEPLKK       1    0
GTTACGGAGCCGCTGAAGAAT     VTEPLKN       1    0
GTTACGGAGCCTAATTCTACG     VTEPNST       1    0
GTTACGGAGCCTACTAATACA     VTEPTNT       1    0
GTTACGGAGCCTACTAATACT     VTEPTNT       1    0
GTTACGGAGCCTTAGGTGAGG     VTEPQVR       1    0
GTTACGGAGCCTTGGGGTACT     VTEPWGT       1    0
GTTACGGAGCGTATGGTGATT     VTERMVI       1    0
GTTACGGAGCTGCATATGCGT     VTELHMR       1    0
GTTACGGAGCTTTTGAGGTAT     VTELLRY       1    0
GTTACGGAGGAGATTTATACG     VTEEIYT       1    0
GTTACGGAGGAGGGGATTGGT     VTEEGIG       1    0
GTTACGGAGGCGGTTGAGGCT     VTEAVEA       1    0
GTTACGGAGGCTAATACGATT     VTEANTI       1    0
GTTACGGAGGTGACTCATATT     VTEVTHI       1    0
GTTACGGAGGTTCCTGGAAAG     VTEVPGK       1    0
GTTACGGAGGTTCGTACGGAT     VTEVRTD       1    0
GTTACGGAGTAGAGGTGTCGT     VTEQRCR       1    0
GTTACGGAGTCGCTTCTTCGG     VTESLLR       1    0
GTTACGGAGTCGCTTCTTCGT     VTESLLR       1    0
GTTACGGAGTCTGCGAAGTCT     VTESAKS       1    0
GTTACGGAGTGGGTTAATGCT     VTEWVNA       1    0
GTTACGGAGTGGTATCGGTCT     VTEWYRS       1    0
GTTACGGAGTTGAATCAGGGT     VTELNQG       1    0
GTTACGGAGTTGACTTCTGTG     VTELTSV       1    0
GTTACGGAGTTGTTGAGGGCT     VTELLRA       1    0
GTTACGGATAAGCGGTATCAG     VTDKRYQ       1    0
GTTACGGATAATACTTTTTAG     VTDNTFQ       1    0
GTTACGGATAATTAGACTAGT     VTDNQTS       1    0
GTTACGGATACGATTAATAAT     VTDTINN       1    0
GTTACGGATACGCATTTTAAA     VTDTHFK       1    0
GTTACGGATACGCATTTTTAT     VTDTHFY       1    0
GTTACGGATACGCTTACTATG     VTDTLTM       1    0
GTTACGGATACGGGTTGGGAT     VTDTGWD       1    0
GTTACGGATACTCCTACTATT     VTDTPTI       1    0
GTTACGGATAGGAATCTGAAG     VTDRNLK       1    0
GTTACGGATAGGACTGCAAAT     VTDRTAN       1    0
GTTACGGATAGGACTGCTAAG     VTDRTAK       1    0
GTTACGGATCAGAATTCGATT     VTDQNSI       1    0
GTTACGGATCATAAGCCGTTA     VTDHKPL       1    0
GTTACGGATCATAAGCCGTTT     VTDHKPF       1    0
GTTACGGATCATGGGCATTAG     VTDHGHQ       1    0
GTTACGGATCCGACTAGTAGT     VTDPTSS       1    0
GTTACGGATCCGCGGTAGACT     VTDPRQT       1    0
GTTACGGATCCGTATTTTATG     VTDPYFM       1    0
GTTACGGATCCTAATTCGTGT     VTDPNSC       1    0
GTTACGGATCCTGAGCATTTT     VTDPEHF       1    0
GTTACGGATCGGTGTCCTGAG     VTDRCPE       1    0
GTTACGGATCGTACGTTTCGT     VTDRTFR       1    0
GTTACGGATCGTCATGAGTCG     VTDRHES       1    0
GTTACGGATCGTCATGAGTCT     VTDRHES       1    0
GTTACGGATCTGAAGGATAAG     VTDLKDK       1    0
GTTACGGATCTGGTTTCTTTA     VTDLVSL       1    0
GTTACGGATCTGGTTTCTTTT     VTDLVSF       1    0
GTTACGGATCTTCAGATGCAG     VTDLQMQ       1    0
GTTACGGATGAGCCGTATTTG     VTDEPYL       1    0
GTTACGGATGATAGGGGTCGG     VTDDRGR       1    0
GTTACGGATGATCAGCATGAG     VTDDQHE       1    0
GTTACGGATGCGCCGTATTTG     VTDAPYL       1    0
GTTACGGATGCGGTTACTACG     VTDAVTT       1    0
GTTACGGATGCGTATACTCAT     VTDAYTH       1    0
GTTACGGATGCGTTGAGTAAT     VTDALSN       1    0
GTTACGGATGCTAGGACGTCA     VTDARTS       1    0
GTTACGGATGCTAGGACGTCT     VTDARTS       1    0
GTTACGGATGCTAGGTTTCCG     VTDARFP       1    0
GTTACGGATGCTTCGCTTAAG     VTDASLK       1    0
GTTACGGATGGGTGGCATTGG     VTDGWHW       1    0
GTTACGGATGGTTGGCTGCGA     VTDGWLR       1    0
GTTACGGATGGTTGGCTGCGT     VTDGWLR       1    0
GTTACGGATGTGCGTCCTGAT     VTDVRPD       1    0
GTTACGGATGTTAGGCATTTT     VTDVRHF       1    0
GTTACGGATTAGGTTATGGTT     VTDQVMV       1    0
GTTACGGATTATAGTGCGGAT     VTDYSAD       1    0
GTTACGGATTATCCGGAGCCG     VTDYPEP       1    0
GTTACGGATTATGAGCTTTTG     VTDYELL       1    0
GTTACGGATTATGTGAAGGCT     VTDYVKA       1    0
GTTACGGATTCTGGGAATGAT     VTDSGND       1    0
GTTACGGATTGGCTTACTTTT     VTDWLTF       1    0
GTTACGGATTGGGCTGGTAAT     VTDWAGN       1    0
GTTACGGATTGTGGTGCTTTG     VTDCGAL       1    0
GTTACGGATTGTTATACGGAA     VTDCYTE       1    0
GTTACGGATTGTTATACGGAT     VTDCYTD       1    0
GTTACGGATTTTATGCTTTCT     VTDFMLS       1    0
GTTACGGATTTTTAGACTAGG     VTDFQTR       1    0
GTTACGGCGAATTTTTTTCTG     VTANFFL       1    0
GTTACGGCGACGCTGAGGACG     VTATLRT       1    0
GTTACGGCGACGCTTCATACT     VTATLHT       1    0
GTTACGGCGACTTCGCGACAT     VTATSRH       1    0
GTTACGGCGACTTCGCGTCTG     VTATSRL       1    0
GTTACGGCGATTGGGTCTTTG     VTAIGSL       1    0
GTTACGGCGCATATTTCGGCG     VTAHISA       1    0
GTTACGGCGCATCATATTTCG     VTAHHIS       1    0
GTTACGGCGCATGTGTCGCGG     VTAHVSR       1    0
GTTACGGCGCCTACGTGGAGG     VTAPTWR       1    0
GTTACGGCGCGTCAGCCTCCT     VTARQPP       1    0
GTTACGGCGCGTGGTGGGTTG     VTARGGL       1    0
GTTACGGCGCTGAGGTCGTCG     VTALRSS       1    0
GTTACGGCGCTTCATGTGTTG     VTALHVL       1    0
GTTACGGCGGAGTCTCCGGGT     VTAESPG       1    0
GTTACGGCGGATTATTTGACG     VTADYLT       1    0
GTTACGGCGGCGAAGAAGCCT     VTAAKKP       1    0
GTTACGGCGGCGGTGGTTTAT     VTAAVVY       1    0
GTTACGGCGGCTCAGCGTACG     VTAAQRT       1    0
GTTACGGCGGGGGAGAATCGG     VTAGENR       1    0
GTTACGGCGGGTTTTACTTAG     VTAGFTQ       1    0
GTTACGGCGGTGAAGACGGGA     VTAVKTG       1    0
GTTACGGCGGTGATTACTCCT     VTAVITP       1    0
GTTACGGCGTATTTGCCTCAG     VTAYLPQ       1    0
GTTACGGCGTCGATGACTTCG     VTASMTS       1    0
GTTACGGCGTCTACTATTTAT     VTASTIY       1    0
GTTACGGCGTGTCCGTTGATG     VTACPLM       1    0
GTTACGGCGTGTGCTAGTGAT     VTACASD       1    0
GTTACGGCTAAGCCGGTTAAG     VTAKPVK       1    0
GTTACGGCTAAGCCGGTTAAT     VTAKPVN       1    0
GTTACGGCTAATAATGAGCAT     VTANNEH       1    0
GTTACGGCTAATAATGAGCTG     VTANNEL       1    0
GTTACGGCTACTATGAGAAAG     VTATMRK       1    0
GTTACGGCTACTTTTCGTGTT     VTATFRV       1    0
GTTACGGCTAGTCATCAGCCG     VTASHQP       1    0
GTTACGGCTATGCAGGATGAG     VTAMQDE       1    0
GTTACGGCTCAGGATCCGACG     VTAQDPT       1    0
GTTACGGCTCCGAAGTCGTTG     VTAPKSL       1    0
GTTACGGCTCCGACGCAGCAT     VTAPTQH       1    0
GTTACGGCTCCGGCTTTTACT     VTAPAFT       1    0
GTTACGGCTCCTTGGCCTGGG     VTAPWPG       1    0
GTTACGGCTCGGCAGAGTCTT     VTARQSL       1    0
GTTACGGCTCTGACTACTCAG     VTALTTQ       1    0
GTTACGGCTCTGGAGACTAGT     VTALETS       1    0
GTTACGGCTCTGGCGGGTAAT     VTALAGN       1    0
GTTACGGCTGAGTCGCAGCGT     VTAESQR       1    0
GTTACGGCTGATCCTAGTATG     VTADPSM       1    0
GTTACGGCTGCGACTCAGATA     VTAATQI       1    0
GTTACGGCTGCTGGTCTGCGG     VTAAGLR       1    0
GTTACGGCTGGTCCGGCTTTT     VTAGPAF       1    0
GTTACGGCTGGTCCGTGGAGT     VTAGPWS       1    0
GTTACGGCTGGTCTTGTTCTT     VTAGLVL       1    0
GTTACGGCTGTGAGGACTCAT     VTAVRTH       1    0
GTTACGGCTGTGTCTGTTTGG     VTAVSVW       1    0
GTTACGGCTGTTAATGATAAT     VTAVNDN       1    0
GTTACGGCTTAGAGGCTGGCT     VTAQRLA       1    0
GTTACGGCTTAGGTGCCTGAT     VTAQVPD       1    0
GTTACGGCTTATGCTCTTTTG     VTAYALL       1    0
GTTACGGCTTATGCTTTGTAT     VTAYALY       1    0
GTTACGGCTTATTTTCAGTCG     VTAYFQS       1    0
GTTACGGCTTCGAATAATGCG     VTASNNA       1    0
GTTACGGCTTGGAGTATTGAG     VTAWSIE       1    0
GTTACGGCTTGTGATCGTTTT     VTACDRF       1    0
GTTACGGCTTTGGATACTCAT     VTALDTH       1    0
GTTACGGCTTTGTTGGAGAAT     VTALLEN       1    0
GTTACGGCTTTTATGTTTCAT     VTAFMFH       1    0
GTTACGGGGAATTCTTCAAAG     VTGNSSK       1    0
GTTACGGGGAATTCTTCTTTG     VTGNSSL       1    0
GTTACGGGGACTACTGATCCA     VTGTTDP       1    0
GTTACGGGGACTACTGATCCT     VTGTTDP       1    0
GTTACGGGGATGCATATGTTT     VTGMHMF       1    0
GTTACGGGGATGCCAACGACA     VTGMPTT       1    0
GTTACGGGGATTAAGTCTCCT     VTGIKSP       1    0
GTTACGGGGATTAATGTTCGG     VTGINVR       1    0
GTTACGGGGATTCATCAGTGG     VTGIHQW       1    0
GTTACGGGGCAGCCTAATACT     VTGQPNT       1    0
GTTACGGGGCGTACGCCTGTG     VTGRTPV       1    0
GTTACGGGGCGTGAGCGTGGT     VTGRERG       1    0
GTTACGGGGCGTGCGCGTCTT     VTGRARL       1    0
GTTACGGGGCTGCGTTCTGCA     VTGLRSA       1    0
GTTACGGGGCTGCGTTCTGCT     VTGLRSA       1    0
GTTACGGGGCTGGGTCTTTTG     VTGLGLL       1    0
GTTACGGGGGTTTATTATCTG     VTGVYYL       1    0
GTTACGGGGTAGCCGCATTCT     VTGQPHS       1    0
GTTACGGGGTATGTGCGGGTG     VTGYVRV       1    0
GTTACGGGGTCGGCTATGATT     VTGSAMI       1    0
GTTACGGGGTTTCATCATAGG     VTGFHHR       1    0
GTTACGGGGTTTCATCATAGT     VTGFHHS       1    0
GTTACGGGGTTTCCGACTCAT     VTGFPTH       1    0
GTTACGGGGTTTTCTTTGATG     VTGFSLM       1    0
GTTACGGGTAAGGTGTGGACG     VTGKVWT       1    0
GTTACGGGTAATAGTGTTCAT     VTGNSVH       1    0
GTTACGGGTACTAAGGTTTCT     VTGTKVS       1    0
GTTACGGGTACTAATTTTAGG     VTGTNFR       1    0
GTTACGGGTACTAATTTTAGT     VTGTNFS       1    0
GTTACGGGTAGAAAGACGGAA     VTGRKTE       1    0
GTTACGGGTAGTATGACGGAT     VTGSMTD       1    0
GTTACGGGTCCTCGTAGGACT     VTGPRRT       1    0
GTTACGGGTCCTTGTTGTCTG     VTGPCCL       1    0
GTTACGGGTCGGACGTCTTAG     VTGRTSQ       1    0
GTTACGGGTCGGAGAAGGGGA     VTGRRRG       1    0
GTTACGGGTCGTCATCATGAT     VTGRHHD       1    0
GTTACGGGTCGTGTGGTGAGG     VTGRVVR       1    0
GTTACGGGTCGTTGGCAGTTT     VTGRWQF       1    0
GTTACGGGTCTGTTGCATGTT     VTGLLHV       1    0
GTTACGGGTCTTACGGCGTTG     VTGLTAL       1    0
GTTACGGGTGAGACTCCGTTG     VTGETPL       1    0
GTTACGGGTGCGTTTCCTCTG     VTGAFPL       1    0
GTTACGGGTGCTCATGAGGAG     VTGAHEE       1    0
GTTACGGGTGCTGATCGTGAT     VTGADRD       1    0
GTTACGGGTGTGACTGGTTCT     VTGVTGS       1    0
GTTACGGGTTATACTGATCCT     VTGYTDP       1    0
GTTACGGGTTATTCGGTGTTT     VTGYSVF       1    0
GTTACGGGTTGGCAGTTTCGT     VTGWQFR       1    0
GTTACGGGTTGGGAGCGTGCT     VTGWERA       1    0
GTTACGGGTTTGACTGTTCAT     VTGLTVH       1    0
GTTACGGTGAAGACTACTATG     VTVKTTM       1    0
GTTACGGTGAAGGCTCAGGGT     VTVKAQG       1    0
GTTACGGTGACGATTCAGAAT     VTVTIQN       1    0
GTTACGGTGACGCAGTTGAGG     VTVTQLR       1    0
GTTACGGTGACGCTGTGGTGG     VTVTLWW       1    0
GTTACGGTGACTCAGGTTGTG     VTVTQVV       1    0
GTTACGGTGAGGAATAATATA     VTVRNNI       1    0
GTTACGGTGAGGAATAATATT     VTVRNNI       1    0
GTTACGGTGAGTCCGTCTGAG     VTVSPSE       1    0
GTTACGGTGATTCAGTTTATT     VTVIQFI       1    0
GTTACGGTGCATATGTCGCTG     VTVHMSL       1    0
GTTACGGTGCATGGTTCTTAT     VTVHGSY       1    0
GTTACGGTGCATTTTAAGCAG     VTVHFKQ       1    0
GTTACGGTGCCGGGTGTGTCG     VTVPGVS       1    0
GTTACGGTGCCGGTTGTGCAT     VTVPVVH       1    0
GTTACGGTGCGGACGGATCCT     VTVRTDP       1    0
GTTACGGTGCGGAGTCTGCAT     VTVRSLH       1    0
GTTACGGTGCTGAATTTTCAG     VTVLNFQ       1    0
GTTACGGTGGAGAATTATCAG     VTVENYQ       1    0
GTTACGGTGGATATTCCTCGT     VTVDIPR       1    0
GTTACGGTGGCGCTGGTGTCT     VTVALVS       1    0
GTTACGGTGGCGGCTAGGAAG     VTVAARK       1    0
GTTACGGTGGCGGCTAGGTAG     VTVAARQ       1    0
GTTACGGTGGCGTATGTTCCA     VTVAYVP       1    0
GTTACGGTGGCTAATTATATT     VTVANYI       1    0
GTTACGGTGGTGGCGTCGGGG     VTVVASG       1    0
GTTACGGTGGTGGTGGGTGGT     VTVVVGG       1    0
GTTACGGTGGTTGGTATGACG     VTVVGMT       1    0
GTTACGGTGTCTCATAGTATT     VTVSHSI       1    0
GTTACGGTGTGTTGTGTTACT     VTVCCVT       1    0
GTTACGGTGTTGAAGTGGCCG     VTVLKWP       1    0
GTTACGGTGTTTCATTGGCCT     VTVFHWP       1    0
GTTACGGTGTTTCTGTATACT     VTVFLYT       1    0
GTTACGGTGTTTGTGACTTAG     VTVFVTQ       1    0
GTTACGGTTAAGCAGTAGATG     VTVKQQM       1    0
GTTACGGTTAATACTGAGAAA     VTVNTEK       1    0
GTTACGGTTAATACTGAGAAT     VTVNTEN       1    0
GTTACGGTTAGGCATTAGACT     VTVRHQT       1    0
GTTACGGTTATGCTGACTCCG     VTVMLTP       1    0
GTTACGGTTCATTGGCAGACT     VTVHWQT       1    0
GTTACGGTTCCGGGGTATACT     VTVPGYT       1    0
GTTACGGTTCCTGATTCGAAT     VTVPDSN       1    0
GTTACGGTTCGTAATTGTTGT     VTVRNCC       1    0
GTTACGGTTCTTTGGAGTACT     VTVLWST       1    0
GTTACGGTTGAGTCGAAGGGT     VTVESKG       1    0
GTTACGGTTGCGCAGTGGTTG     VTVAQWL       1    0
GTTACGGTTGCGCCTCAGCCG     VTVAPQP       1    0
GTTACGGTTGCGCCTCTGCAG     VTVAPLQ       1    0
GTTACGGTTGCGGATATGGCG     VTVADMA       1    0
GTTACGGTTGGGACTTAGGAG     VTVGTQE       1    0
GTTACGGTTGGGTGGCATTGT     VTVGWHC       1    0
GTTACGGTTGGTGGGCGTAAT     VTVGGRN       1    0
GTTACGGTTGGTGTGGCTACT     VTVGVAT       1    0
GTTACGGTTTAGAGTCGTAAT     VTVQSRN       1    0
GTTACGGTTTATAAGGATCAT     VTVYKDH       1    0
GTTACGGTTTATATTGCTTCT     VTVYIAS       1    0
GTTACGGTTTATCATTAGGAG     VTVYHQE       1    0
GTTACGGTTTCTAAGCCTTCG     VTVSKPS       1    0
GTTACGGTTTCTAATCTTGAT     VTVSNLD       1    0
GTTACGGTTTCTGTTATTATA     VTVSVII       1    0
GTTACGGTTTCTGTTATTATT     VTVSVII       1    0
GTTACGGTTTGGAGGGTTGTG     VTVWRVV       1    0
GTTACGGTTTGGCCTGCTGGG     VTVWPAG       1    0
GTTACGGTTTGGCCTGCTGGT     VTVWPAG       1    0
GTTACGGTTTGTAAGTTGCAG     VTVCKLQ       1    0
GTTACGGTTTTTAGGTTGATG     VTVFRLM       1    0
GTTACGGTTTTTTAGAAGGGG     VTVFQKG       1    0
GTTACGTAGACGTCTGATGCT     VTQTSDA       1    0
GTTACGTAGACTAAGCAGGAG     VTQTKQE       1    0
GTTACGTAGACTAATCATAAG     VTQTNHK       1    0
GTTACGTAGACTAGTGGGATT     VTQTSGI       1    0
GTTACGTAGAGTTCTATGTCG     VTQSSMS       1    0
GTTACGTAGATGGCGCTGGTG     VTQMALV       1    0
GTTACGTAGATGTGGGATACT     VTQMWDT       1    0
GTTACGTAGATTACTCGGGGT     VTQITRG       1    0
GTTACGTAGCTGGCGATGCCT     VTQLAMP       1    0
GTTACGTAGGAGCCAACGAAA     VTQEPTK       1    0
GTTACGTAGGAGCGGTTTCAG     VTQERFQ       1    0
GTTACGTAGGATGCGTGTATT     VTQDACI       1    0
GTTACGTAGGCTCGGACGTGG     VTQARTW       1    0
GTTACGTAGGGTAATCATACT     VTQGNHT       1    0
GTTACGTAGGTGGCTTCTTTT     VTQVASF       1    0
GTTACGTAGGTGTCGGTGAGT     VTQVSVS       1    0
GTTACGTAGGTTGGGAAGTAT     VTQVGKY       1    0
GTTACGTAGTCTGCTTTGATT     VTQSALI       1    0
GTTACGTATAAGAGGTGGAAA     VTYKRWK       1    0
GTTACGTATAAGAGGTGGAAT     VTYKRWN       1    0
GTTACGTATAAGTGGGGTAAG     VTYKWGK       1    0
GTTACGTATAATAATTTGCGT     VTYNNLR       1    0
GTTACGTATAATCGGACTAAG     VTYNRTK       1    0
GTTACGTATAATGGTACTGTT     VTYNGTV       1    0
GTTACGTATACGAATCGGCTT     VTYTNRL       1    0
GTTACGTATACGAATTTGCCG     VTYTNLP       1    0
GTTACGTATACGTCGGATTAT     VTYTSDY       1    0
GTTACGTATACTATTTTTACG     VTYTIFT       1    0
GTTACGTATAGGACTATGTAA     VTYRTM*       1    0
GTTACGTATAGGACTATGTTT     VTYRTMF       1    0
GTTACGTATAGGATTGCTCCT     VTYRIAP       1    0
GTTACGTATAGGCTTATTGAT     VTYRLID       1    0
GTTACGTATAGGTCTGAGTCG     VTYRSES       1    0
GTTACGTATAGTTGTACTGGT     VTYSCTG       1    0
GTTACGTATATGCAGTCTTTG     VTYMQSL       1    0
GTTACGTATATTCGTTTTAGT     VTYIRFS       1    0
GTTACGTATCAGGATGGGAAA     VTYQDGK       1    0
GTTACGTATCAGGATGGGATT     VTYQDGI       1    0
GTTACGTATCATACTCCTTAT     VTYHTPY       1    0
GTTACGTATCATTATCCTAAG     VTYHYPK       1    0
GTTACGTATCCGATTGCTATA     VTYPIAI       1    0
GTTACGTATCCTATGACTATA     VTYPMTI       1    0
GTTACGTATCCTATGACTATT     VTYPMTI       1    0
GTTACGTATCCTCTTCTTGTT     VTYPLLV       1    0
GTTACGTATCGGACGCCGTAT     VTYRTPY       1    0
GTTACGTATCGTAGTCCGATG     VTYRSPM       1    0
GTTACGTATCTGGCGGGTGAG     VTYLAGE       1    0
GTTACGTATCTTAAGATGCCG     VTYLKMP       1    0
GTTACGTATCTTACTATGCGG     VTYLTMR       1    0
GTTACGTATGAGCAGATGGGG     VTYEQMG       1    0
GTTACGTATGATACGCATGCG     VTYDTHA       1    0
GTTACGTATGATACGGAGAGG     VTYDTER       1    0
GTTACGTATGATCAGTCTCTG     VTYDQSL       1    0
GTTACGTATGATGAGCCTGAT     VTYDEPD       1    0
GTTACGTATGCGAAGGCTGGT     VTYAKAG       1    0
GTTACGTATGCGTATTTTCCT     VTYAYFP       1    0
GTTACGTATGCTAAGTCTGAG     VTYAKSE       1    0
GTTACGTATGCTCGGAGGTCT     VTYARRS       1    0
GTTACGTATGGTAGGTAGATG     VTYGRQM       1    0
GTTACGTATGGTTATCTTCCG     VTYGYLP       1    0
GTTACGTATGTGCGTGAGATG     VTYVREM       1    0
GTTACGTATGTGTATTCGCTG     VTYVYSL       1    0
GTTACGTATTAGATGGTTGCT     VTYQMVA       1    0
GTTACGTATTATACGTCTTAT     VTYYTSY       1    0
GTTACGTATTATGCTCAGCAT     VTYYAQH       1    0
GTTACGTATTCGAATCGGCTT     VTYSNRL       1    0
GTTACGTATTCGAGTTCTACT     VTYSSST       1    0
GTTACGTATTCGTCGGATTAT     VTYSSDY       1    0
GTTACGTATTCTGGTCCTTAT     VTYSGPY       1    0
GTTACGTATTTGTGGCGGGAG     VTYLWRE       1    0
GTTACGTCGAATACTATTGAT     VTSNTID       1    0
GTTACGTCGAATCATGCTGCT     VTSNHAA       1    0
GTTACGTCGACGAAGTTTCAG     VTSTKFQ       1    0
GTTACGTCGACTTGTCGTTGT     VTSTCRC       1    0
GTTACGTCGAGGTATTCGAGT     VTSRYSS       1    0
GTTACGTCGAGTTCGTATATT     VTSSSYI       1    0
GTTACGTCGATTTTTAGTGAA     VTSIFSE       1    0
GTTACGTCGATTTTTAGTGAT     VTSIFSD       1    0
GTTACGTCGCATAATATTAGG     VTSHNIR       1    0
GTTACGTCGCATGTTGTTTCG     VTSHVVS       1    0
GTTACGTCGCATTCTGTTTTT     VTSHSVF       1    0
GTTACGTCGCCTACGAGTCAT     VTSPTSH       1    0
GTTACGTCGCCTCCTGGTTAG     VTSPPGQ       1    0
GTTACGTCGCGTAATCCTAAT     VTSRNPN       1    0
GTTACGTCGCTGATGCCTCCT     VTSLMPP       1    0
GTTACGTCGCTTATGAGGCAT     VTSLMRH       1    0
GTTACGTCGCTTCATTCTATG     VTSLHSM       1    0
GTTACGTCGCTTGTGAAGTAG     VTSLVKQ       1    0
GTTACGTCGGATCCTGAGATT     VTSDPEI       1    0
GTTACGTCGGCGCATGATCTG     VTSAHDL       1    0
GTTACGTCGGCGCTGCATGGT     VTSALHG       1    0
GTTACGTCGGGGAGTGAGTCG     VTSGSES       1    0
GTTACGTCGGGGTCTTTGCCG     VTSGSLP       1    0
GTTACGTCGGTGAATAATGCA     VTSVNNA       1    0
GTTACGTCGGTGAATAATGCT     VTSVNNA       1    0
GTTACGTCGGTGAGTGATAGG     VTSVSDR       1    0
GTTACGTCGGTGGATATTACG     VTSVDIT       1    0
GTTACGTCGGTTTAGAAGATT     VTSVQKI       1    0
GTTACGTCGTATAGTTTTGGT     VTSYSFG       1    0
GTTACGTCGTGGATGCATACT     VTSWMHT       1    0
GTTACGTCGTTTGATATTATG     VTSFDIM       1    0
GTTACGTCGTTTGCGCAGCGT     VTSFAQR       1    0
GTTACGTCGTTTGGTGAGCAT     VTSFGEH       1    0
GTTACGTCTAAGCAGGCGTAT     VTSKQAY       1    0
GTTACGTCTAAGCCGATTGGG     VTSKPIG       1    0
GTTACGTCTAATCCTAGGACT     VTSNPRT       1    0
GTTACGTCTACGACTTTTGAT     VTSTTFD       1    0
GTTACGTCTACGATTCCGCAT     VTSTIPH       1    0
GTTACGTCTACGCATAAGCGT     VTSTHKR       1    0
GTTACGTCTACTAGTGATCGT     VTSTSDR       1    0
GTTACGTCTAGTTCTCATCCT     VTSSSHP       1    0
GTTACGTCTATTCCGGGGTCT     VTSIPGS       1    0
GTTACGTCTATTCCGTGGTCA     VTSIPWS       1    0
GTTACGTCTCATACGACTACT     VTSHTTT       1    0
GTTACGTCTCATACGGTGAGT     VTSHTVS       1    0
GTTACGTCTCATCATCCTATT     VTSHHPI       1    0
GTTACGTCTCCGGTTAAGGAT     VTSPVKD       1    0
GTTACGTCTCCTATGCAGAGT     VTSPMQS       1    0
GTTACGTCTCCTCCGCGGCAG     VTSPPRQ       1    0
GTTACGTCTCCTCCGCGGCAT     VTSPPRH       1    0
GTTACGTCTCCTTCGCCTATT     VTSPSPI       1    0
GTTACGTCTCGGAGTGATGTT     VTSRSDV       1    0
GTTACGTCTCTTACGGTGAGT     VTSLTVS       1    0
GTTACGTCTCTTAGGCAGCGT     VTSLRQR       1    0
GTTACGTCTCTTCATCCTATT     VTSLHPI       1    0
GTTACGTCTGATTCTAGGCAA     VTSDSRQ       1    0
GTTACGTCTGATTCTAGGCAT     VTSDSRH       1    0
GTTACGTCTGCTACGCCTTCT     VTSATPS       1    0
GTTACGTCTGCTCAGAATTGG     VTSAQNW       1    0
GTTACGTCTGGGTTTCCTGTT     VTSGFPV       1    0
GTTACGTCTGTGCCTGCTCGT     VTSVPAR       1    0
GTTACGTCTTAGACTTCGCAT     VTSQTSH       1    0
GTTACGTCTTATACTAAGATT     VTSYTKI       1    0
GTTACGTCTTATATGCGTGAG     VTSYMRE       1    0
GTTACGTCTTATCGGGTTCCT     VTSYRVP       1    0
GTTACGTCTTATTTTACGCTT     VTSYFTL       1    0
GTTACGTCTTCGTCGCATACT     VTSSSHT       1    0
GTTACGTCTTGGAATCATGCG     VTSWNHA       1    0
GTTACGTCTTGGGATATGACT     VTSWDMT       1    0
GTTACGTCTTTGGAGCAGTAT     VTSLEQY       1    0
GTTACGTCTTTTAAGAGTACT     VTSFKST       1    0
GTTACGTGGAAGGCGAATCCT     VTWKANP       1    0
GTTACGTGGACGATGACGCAG     VTWTMTQ       1    0
GTTACGTGGACGCATTTTCAG     VTWTHFQ       1    0
GTTACGTGGACTGGTCGGGTT     VTWTGRV       1    0
GTTACGTGGAGGGCTAATCAG     VTWRANQ       1    0
GTTACGTGGAGGGCTGGTGCG     VTWRAGA       1    0
GTTACGTGGAGTACGTTTCGG     VTWSTFR       1    0
GTTACGTGGATGATTAGGGGT     VTWMIRG       1    0
GTTACGTGGATTACGCGGACT     VTWITRT       1    0
GTTACGTGGATTCCTAATATT     VTWIPNI       1    0
GTTACGTGGCAGAATCATCTG     VTWQNHL       1    0
GTTACGTGGCAGCATAATCGT     VTWQHNR       1    0
GTTACGTGGCAGCCGGAGAGG     VTWQPER       1    0
GTTACGTGGCAGTGGCTGCTT     VTWQWLL       1    0
GTTACGTGGCCGAGGGATGAG     VTWPRDE       1    0
GTTACGTGGCCGCATACGAAA     VTWPHTK       1    0
GTTACGTGGCCGCATACGAAT     VTWPHTN       1    0
GTTACGTGGCCGGGTTTTTGG     VTWPGFW       1    0
GTTACGTGGCGTAATACTAAG     VTWRNTK       1    0
GTTACGTGGCGTCCTAATATT     VTWRPNI       1    0
GTTACGTGGCGTGTGTCGACT     VTWRVST       1    0
GTTACGTGGCTTCCTAGTATA     VTWLPSI       1    0
GTTACGTGGCTTCCTAGTATT     VTWLPSI       1    0
GTTACGTGGGAGCCTCAGTCG     VTWEPQS       1    0
GTTACGTGGGATTATTTTACT     VTWDYFT       1    0
GTTACGTGGGGGAGGTAGAAA     VTWGRQK       1    0
GTTACGTGGGGGAGGTTGTAT     VTWGRLY       1    0
GTTACGTGGGTGCCTGCGTAT     VTWVPAY       1    0
GTTACGTGGTAGAAGAGTGGG     VTWQKSG       1    0
GTTACGTGGTATTTGATGTAG     VTWYLMQ       1    0
GTTACGTGGTCGTTTCTGACT     VTWSFLT       1    0
GTTACGTGGTCTCCGAGGATA     VTWSPRI       1    0
GTTACGTGGTCTCCGAGGATT     VTWSPRI       1    0
GTTACGTGGTGGCCTATGGAT     VTWWPMD       1    0
GTTACGTGGTGTCATGCGTAG     VTWCHAQ       1    0
GTTACGTGTAAGGATCATCTG     VTCKDHL       1    0
GTTACGTGTAATGAGGTGTGT     VTCNEVC       1    0
GTTACGTGTATGCAGCATACG     VTCMQHT       1    0
GTTACGTGTATTAGTACGTGG     VTCISTW       1    0
GTTACGTGTCATAGGGAGTGT     VTCHREC       1    0
GTTACGTGTGAGTATACTTTG     VTCEYTL       1    0
GTTACGTGTGGTTCGGAGCAT     VTCGSEH       1    0
GTTACGTGTTAGGAGTATCGT     VTCQEYR       1    0
GTTACGTGTTATTGGTGTAAT     VTCYWCN       1    0
GTTACGTGTTCTAATAATAAA     VTCSNNK       1    0
GTTACGTGTTCTAATAATAAT     VTCSNNN       1    0
GTTACGTGTTGGAATAGGAAT     VTCWNRN       1    0
GTTACGTGTTGTCATAATCAG     VTCCHNQ       1    0
GTTACGTGTTGTGAGCTTACG     VTCCELT       1    0
GTTACGTTGAAGAATCGTCCT     VTLKNRP       1    0
GTTACGTTGAATCTTTTGGGG     VTLNLLG       1    0
GTTACGTTGAATTTGATGTAG     VTLNLMQ       1    0
GTTACGTTGACGATGTAGGAG     VTLTMQE       1    0
GTTACGTTGACGGGTGATAAT     VTLTGDN       1    0
GTTACGTTGACTAATAAGATT     VTLTNKI       1    0
GTTACGTTGACTACTGCGCGT     VTLTTAR       1    0
GTTACGTTGACTCGGGAGCCT     VTLTREP       1    0
GTTACGTTGAGTAGTGAGTTA     VTLSSEL       1    0
GTTACGTTGATGGAGTCTCTT     VTLMESL       1    0
GTTACGTTGATTCCGGGGAGG     VTLIPGR       1    0
GTTACGTTGATTCGGCAGAGT     VTLIRQS       1    0
GTTACGTTGCAGAGTCATGCG     VTLQSHA       1    0
GTTACGTTGCATCCGCCGTTT     VTLHPPF       1    0
GTTACGTTGCATGAGTTGCAG     VTLHELQ       1    0
GTTACGTTGCCGCATTCGAAG     VTLPHSK       1    0
GTTACGTTGCCGCATTCGTAG     VTLPHSQ       1    0
GTTACGTTGCCGTTGACTCAA     VTLPLTQ       1    0
GTTACGTTGCCGTTGACTCAT     VTLPLTH       1    0
GTTACGTTGCCTAGGCCGTCG     VTLPRPS       1    0
GTTACGTTGCCTCGGGAGCCT     VTLPREP       1    0
GTTACGTTGCCTTCTAGTTCG     VTLPSSS       1    0
GTTACGTTGCGGCAGCTTCCT     VTLRQLP       1    0
GTTACGTTGCGTATGAATATG     VTLRMNM       1    0
GTTACGTTGCGTGCGAATCTG     VTLRANL       1    0
GTTACGTTGGAGCTTGGTCCG     VTLELGP       1    0
GTTACGTTGGATAAGCGTAAT     VTLDKRN       1    0
GTTACGTTGGATGCTTCTACG     VTLDAST       1    0
GTTACGTTGGATTCTGCGTTG     VTLDSAL       1    0
GTTACGTTGGCGCAGAAGAAG     VTLAQKK       1    0
GTTACGTTGGCGGTTGAGCCG     VTLAVEP       1    0
GTTACGTTGGCTAGGCAGGAA     VTLARQE       1    0
GTTACGTTGGCTAGGCAGGAT     VTLARQD       1    0
GTTACGTTGGGTATTCATGTG     VTLGIHV       1    0
GTTACGTTGGTGATTGCTACT     VTLVIAT       1    0
GTTACGTTGGTGGATTCTGCT     VTLVDSA       1    0
GTTACGTTGGTGTTGTGGCCT     VTLVLWP       1    0
GTTACGTTGGTTGCGCGGCAT     VTLVARH       1    0
GTTACGTTGGTTGCGCGGCTG     VTLVARL       1    0
GTTACGTTGTAGGTTCCTTAT     VTLQVPY       1    0
GTTACGTTGTATAATGCGGCA     VTLYNAA       1    0
GTTACGTTGTATAATGCGGCT     VTLYNAA       1    0
GTTACGTTGTCTAAGGTGAAT     VTLSKVN       1    0
GTTACGTTGTCTGCGCAGCAG     VTLSAQQ       1    0
GTTACGTTGTTGCTTAGTGAT     VTLLLSD       1    0
GTTACGTTGTTTAGGCTGCGG     VTLFRLR       1    0
GTTACGTTGTTTCATTGGACT     VTLFHWT       1    0
GTTACGTTTAAGGCGTCGAAG     VTFKASK       1    0
GTTACGTTTAATGGTAGTGCG     VTFNGSA       1    0
GTTACGTTTAATTAGGAGGGT     VTFNQEG       1    0
GTTACGTTTAATTGTACGTGT     VTFNCTC       1    0
GTTACGTTTACGATGCAGAAG     VTFTMQK       1    0
GTTACGTTTACGCTGCTGTGG     VTFTLLW       1    0
GTTACGTTTACGGCGTCGGTG     VTFTASV       1    0
GTTACGTTTACTGGTGAGGAG     VTFTGEE       1    0
GTTACGTTTACTGTTAGTGCT     VTFTVSA       1    0
GTTACGTTTAGGACTCTGATG     VTFRTLM       1    0
GTTACGTTTAGGACTCTGATT     VTFRTLI       1    0
GTTACGTTTAGTAGTTCTATT     VTFSSSI       1    0
GTTACGTTTATGACGCCGACG     VTFMTPT       1    0
GTTACGTTTCATCTGAAGTCT     VTFHLKS       1    0
GTTACGTTTCCGCGGACGCTT     VTFPRTL       1    0
GTTACGTTTCCTTCGAATGTG     VTFPSNV       1    0
GTTACGTTTCCTTCGAATGTT     VTFPSNV       1    0
GTTACGTTTCCTTTTGGTACT     VTFPFGT       1    0
GTTACGTTTCGTATTAGTAGT     VTFRISS       1    0
GTTACGTTTGATACTGCGGTG     VTFDTAV       1    0
GTTACGTTTGATCTGGGGCAT     VTFDLGH       1    0
GTTACGTTTGCGGCTCTTTAT     VTFAALY       1    0
GTTACGTTTGGGAGTACTAAT     VTFGSTN       1    0
GTTACGTTTGGTCATTCTATG     VTFGHSM       1    0
GTTACGTTTGTGCCGATTATG     VTFVPIM       1    0
GTTACGTTTGTTGAGGATGTT     VTFVEDV       1    0
GTTACGTTTTAGCTGCCGATG     VTFQLPM       1    0
GTTACGTTTTAGTGTTTGGAG     VTFQCLE       1    0
GTTACGTTTTATGGTAGTGCG     VTFYGSA       1    0
GTTACGTTTTATGTAGCGACA     VTFYVAT       1    0
GTTACGTTTTATGTTGCGACT     VTFYVAT       1    0
GTTACGTTTTCTTCGCGTGGG     VTFSSRG       1    0
GTTACGTTTTCTTTGGGGAGT     VTFSLGS       1    0
GTTACGTTTTGTAGTTCTATT     VTFCSSI       1    0
GTTACGTTTTGTCTGGGGAAT     VTFCLGN       1    0
GTTACTAAGAATATGTCGGCT     VTKNMSA       1    0
GTTACTAAGAATCCGTGATGT     VTKNP*C       1    0
GTTACTAAGAATCCTGGTTCG     VTKNPGS       1    0
GTTACTAAGAGGTCGATTCCT     VTKRSIP       1    0
GTTACTAAGCAGAATATTAGT     VTKQNIS       1    0
GTTACTAAGCATAGGCATGCT     VTKHRHA       1    0
GTTACTAAGCATTTTGATGTG     VTKHFDV       1    0
GTTACTAAGCCGATTCCGTAG     VTKPIPQ       1    0
GTTACTAAGCCGTTGTTGTCG     VTKPLLS       1    0
GTTACTAAGCCTATTCATGGG     VTKPIHG       1    0
GTTACTAAGCCTATTCATGGT     VTKPIHG       1    0
GTTACTAAGCCTCTGATGGTT     VTKPLMV       1    0
GTTACTAAGCTAGATCTTCGG     VTKLDLR       1    0
GTTACTAAGGATACTAAGTCT     VTKDTKS       1    0
GTTACTAAGGATATTGATGAG     VTKDIDE       1    0
GTTACTAAGGCGCGTACTGAT     VTKARTD       1    0
GTTACTAAGGCTATGTATCTG     VTKAMYL       1    0
GTTACTAAGGGTGAGGTGAGG     VTKGEVR       1    0
GTTACTAAGGTTATTATGTAT     VTKVIMY       1    0
GTTACTAAGGTTGTTAATCCG     VTKVVNP       1    0
GTTACTAAGTATCATCATCGA     VTKYHHR       1    0
GTTACTAAGTATCATCATCGT     VTKYHHR       1    0
GTTACTAAGTCGGTTTCGAAG     VTKSVSK       1    0
GTTACTAAGTCTATTCGTACG     VTKSIRT       1    0
GTTACTAAGTGGCCTCATGAT     VTKWPHD       1    0
GTTACTAAGTGTCCTCAGGAG     VTKCPQE       1    0
GTTACTAAGTTGCATTGGCCG     VTKLHWP       1    0
GTTACTAAGTTTCGTGCTGAT     VTKFRAD       1    0
GTTACTAATAAGATGCTGGAT     VTNKMLD       1    0
GTTACTAATAAGGGTTGTTGG     VTNKGCW       1    0
GTTACTAATAGGTTGCAAGAA     VTNRLQE       1    0
GTTACTAATAGTAGGAAAACG     VTNSRKT       1    0
GTTACTAATAGTAGGAATACG     VTNSRNT       1    0
GTTACTAATATGGCGGTTTAA     VTNMAV*       1    0
GTTACTAATATTGCGAGTTGG     VTNIASW       1    0
GTTACTAATCATACGCGGCCA     VTNHTRP       1    0
GTTACTAATCATACGCGGCCT     VTNHTRP       1    0
GTTACTAATCATGCTAGGGCT     VTNHARA       1    0
GTTACTAATCATTTGCCGATA     VTNHLPI       1    0
GTTACTAATCCGTTTGTGCAG     VTNPFVQ       1    0
GTTACTAATCCGTTTGTTCAT     VTNPFVH       1    0
GTTACTAATCCTGTGAATCCT     VTNPVNP       1    0
GTTACTAATCCTTATACTCAT     VTNPYTH       1    0
GTTACTAATCCTTATACTCTG     VTNPYTL       1    0
GTTACTAATCGTAGGCTGATT     VTNRRLI       1    0
GTTACTAATCTGCGGGAGACG     VTNLRET       1    0
GTTACTAATCTTTTGCCGATT     VTNLLPI       1    0
GTTACTAATCTTTTTATGACA     VTNLFMT       1    0
GTTACTAATCTTTTTATGACT     VTNLFMT       1    0
GTTACTAATGAGGCTCTTACG     VTNEALT       1    0
GTTACTAATGCGACGAGTGGT     VTNATSG       1    0
GTTACTAATGCGAGGCTTCAT     VTNARLH       1    0
GTTACTAATGCGGGGTGGATT     VTNAGWI       1    0
GTTACTAATGCGTCGCGTACG     VTNASRT       1    0
GTTACTAATGCTACTACTTGG     VTNATTW       1    0
GTTACTAATGCTAGGCTTAAT     VTNARLN       1    0
GTTACTAATGGGCTTTATACA     VTNGLYT       1    0
GTTACTAATGGGCTTTATACT     VTNGLYT       1    0
GTTACTAATGGTCAGCGTTCT     VTNGQRS       1    0
GTTACTAATGGTGCTGTGCCG     VTNGAVP       1    0
GTTACTAATGTGAATGCTCTG     VTNVNAL       1    0
GTTACTAATGTTACTATTCCA     VTNVTIP       1    0
GTTACTAATGTTACTATTCCT     VTNVTIP       1    0
GTTACTAATGTTCTTTCTACG     VTNVLST       1    0
GTTACTAATTTGGCGGTTTAT     VTNLAVY       1    0
GTTACTAATTTGGTTACGTTT     VTNLVTF       1    0
GTTACTAATTTGTTTCCTAAT     VTNLFPN       1    0
GTTACTAATTTTCCTCGTTCG     VTNFPRS       1    0
GTTACTAATTTTGTTTTTTAT     VTNFVFY       1    0
GTTACTACGAAGACGGTTCGG     VTTKTVR       1    0
GTTACTACGAATACTCTTAGG     VTTNTLR       1    0
GTTACTACGAATCATTCTCTG     VTTNHSL       1    0
GTTACTACGAATGATTATCTG     VTTNDYL       1    0
GTTACTACGACTTCTTTTGAG     VTTTSFE       1    0
GTTACTACGAGGAATACGCTT     VTTRNTL       1    0
GTTACTACGAGTGGGCTTTCG     VTTSGLS       1    0
GTTACTACGATGCCTGCGTCT     VTTMPAS       1    0
GTTACTACGATTTCTTCTGCA     VTTISSA       1    0
GTTACTACGATTTCTTCTGCT     VTTISSA       1    0
GTTACTACGATTTTTCCGCTG     VTTIFPL       1    0
GTTACTACGCAGAATGTGACT     VTTQNVT       1    0
GTTACTACGCATCTTCAGAAA     VTTHLQK       1    0
GTTACTACGCATCTTCAGTAT     VTTHLQY       1    0
GTTACTACGCCTGTGACTATT     VTTPVTI       1    0
GTTACTACGCCTGTTAGTCCT     VTTPVSP       1    0
GTTACTACGCCTTCTGCGCGT     VTTPSAR       1    0
GTTACTACGCGTAATATTCAA     VTTRNIQ       1    0
GTTACTACGCGTAATATTCAT     VTTRNIH       1    0
GTTACTACGCGTCCGAATCCG     VTTRPNP       1    0
GTTACTACGCGTCCTACTGTT     VTTRPTV       1    0
GTTACTACGCTGTCGACTTCT     VTTLSTS       1    0
GTTACTACGGAGAGGTTTTTT     VTTERFF       1    0
GTTACTACGGATAATAGGGTG     VTTDNRV       1    0
GTTACTACGGATCATTATGCT     VTTDHYA       1    0
GTTACTACGGCGGTGGTGGCG     VTTAVVA       1    0
GTTACTACGGCTACTAATACG     VTTATNT       1    0
GTTACTACGGCTGATTATTAT     VTTADYY       1    0
GTTACTACGGGTGCGTTGGTG     VTTGALV       1    0
GTTACTACGGGTTGGAGTCTG     VTTGWSL       1    0
GTTACTACGGTGCAGATTAAT     VTTVQIN       1    0
GTTACTACGTAGAAGGATCAG     VTTQKDQ       1    0
GTTACTACGTAGAGTCGTTAT     VTTQSRY       1    0
GTTACTACGTATTAGAGTTGG     VTTYQSW       1    0
GTTACTACGTCGCATGAGCCT     VTTSHEP       1    0
GTTACTACGTCTCCGACTCAG     VTTSPTQ       1    0
GTTACTACGTCTCTTCAGAGG     VTTSLQR       1    0
GTTACTACGTGGAATACGCTT     VTTWNTL       1    0
GTTACTACGTGTACGTTGTGT     VTTCTLC       1    0
GTTACTACGTTGACTTCGACT     VTTLTST       1    0
GTTACTACGTTGTCTAATCGG     VTTLSNR       1    0
GTTACTACGTTGTCTAATCGT     VTTLSNR       1    0
GTTACTACGTTTTCGATTAAG     VTTFSIK       1    0
GTTACTACTAAGTCTTATTCG     VTTKSYS       1    0
GTTACTACTAAGTTGCTGGGA     VTTKLLG       1    0
GTTACTACTAAGTTTAAGCCA     VTTKFKP       1    0
GTTACTACTAAGTTTAAGCCT     VTTKFKP       1    0
GTTACTACTAATACGGTGTCG     VTTNTVS       1    0
GTTACTACTAATACTTCTATG     VTTNTSM       1    0
GTTACTACTACGCTGGTGCTG     VTTTLVL       1    0
GTTACTACTACTGCTCTGCCG     VTTTALP       1    0
GTTACTACTAGGCAGAGTTTT     VTTRQSF       1    0
GTTACTACTAGTAGTACTTAG     VTTSSTQ       1    0
GTTACTACTAGTAGTACTTAT     VTTSSTY       1    0
GTTACTACTAGTCTTACGTAG     VTTSLTQ       1    0
GTTACTACTATGATGATGTTG     VTTMMML       1    0
GTTACTACTATGTCGACTGTT     VTTMSTV       1    0
GTTACTACTATTATGCCGGAG     VTTIMPE       1    0
GTTACTACTATTCGGATTAGT     VTTIRIS       1    0
GTTACTACTCAGACGATTTGG     VTTQTIW       1    0
GTTACTACTCAGACGATTTGT     VTTQTIC       1    0
GTTACTACTCAGGAGTAGAAT     VTTQEQN       1    0
GTTACTACTCAGGCTGGTTAT     VTTQAGY       1    0
GTTACTACTCATGAGCGGATG     VTTHERM       1    0
GTTACTACTCATTTGTCGCTG     VTTHLSL       1    0
GTTACTACTCCTATGACGAGT     VTTPMTS       1    0
GTTACTACTCCTCGGATGCAT     VTTPRMH       1    0
GTTACTACTCCTCTGAATAAG     VTTPLNK       1    0
GTTACTACTCCTGGTGTTGCT     VTTPGVA       1    0
GTTACTACTCGGAATACGCAA     VTTRNTQ       1    0
GTTACTACTCGTATTAGTATG     VTTRISM       1    0
GTTACTACTCTGACTTTGAGG     VTTLTLR       1    0
GTTACTACTCTGGTTGTGCTG     VTTLVVL       1    0
GTTACTACTCTTGTTCAGCGT     VTTLVQR       1    0
GTTACTACTGAGACGCGTACT     VTTETRT       1    0
GTTACTACTGAGTTTTATGTG     VTTEFYV       1    0
GTTACTACTGATACGACTCCG     VTTDTTP       1    0
GTTACTACTGATGCGAATAGG     VTTDANR       1    0
GTTACTACTGATGCGAATAGT     VTTDANS       1    0
GTTACTACTGCTATTCATCAT     VTTAIHH       1    0
GTTACTACTGCTATTGAGATG     VTTAIEM       1    0
GTTACTACTGCTTAGACTGAT     VTTAQTD       1    0
GTTACTACTGGTAGTGCGTGG     VTTGSAW       1    0
GTTACTACTGGTGAGGATTAT     VTTGEDY       1    0
GTTACTACTGTGAGGGCGTAT     VTTVRAY       1    0
GTTACTACTTAGTTGCTGGGT     VTTQLLG       1    0
GTTACTACTTAGTTTAAGCCT     VTTQFKP       1    0
GTTACTACTTCGGGGGAGTAT     VTTSGEY       1    0
GTTACTACTTCTAAGCCGATT     VTTSKPI       1    0
GTTACTACTTCTACTCATGAT     VTTSTHD       1    0
GTTACTACTTCTTCGTATCCT     VTTSSYP       1    0
GTTACTACTTGTAGTTCTAGT     VTTCSSS       1    0
GTTACTACTTTGACGGCGTTT     VTTLTAF       1    0
GTTACTACTTTGAGGACTAAT     VTTLRTN       1    0
GTTACTACTTTGATGACTCCT     VTTLMTP       1    0
GTTACTACTTTGGATTTTGCG     VTTLDFA       1    0
GTTACTACTTTTACGCAGCTT     VTTFTQL       1    0
GTTACTACTTTTCCGAATCTT     VTTFPNL       1    0
GTTACTAGGAATACTCAGGCG     VTRNTQA       1    0
GTTACTAGGAATGCGGATGCT     VTRNADA       1    0
GTTACTAGGAATTATATGTAT     VTRNYMY       1    0
GTTACTAGGAGTCATCTTAAT     VTRSHLN       1    0
GTTACTAGGATTCGTTCTTTG     VTRIRSL       1    0
GTTACTAGGATTCTGGCTCGT     VTRILAR       1    0
GTTACTAGGCATGCGTTGTGG     VTRHALW       1    0
GTTACTAGGCCGGTTTTGTGG     VTRPVLW       1    0
GTTACTAGGCCGTTGGCTGTG     VTRPLAV       1    0
GTTACTAGGCCTGATGCGGGT     VTRPDAG       1    0
GTTACTAGGCTGCCTTTGGAT     VTRLPLD       1    0
GTTACTAGGCTTATTAAGACT     VTRLIKT       1    0
GTTACTAGGCTTTAGATTGCG     VTRLQIA       1    0
GTTACTAGGGTGGCGTGTAGA     VTRVACR       1    0
GTTACTAGGGTGGCGTGTAGT     VTRVACS       1    0
GTTACTAGGGTGGTTCCTGGT     VTRVVPG       1    0
GTTACTAGGTGGTCTTAGATT     VTRWSQI       1    0
GTTACTAGGTTGAGTCAGAAG     VTRLSQK       1    0
GTTACTAGGTTTCGTTCTTTG     VTRFRSL       1    0
GTTACTAGTACGGCTCGGCGT     VTSTARR       1    0
GTTACTAGTACTAATTTGTAT     VTSTNLY       1    0
GTTACTAGTACTACGTCGATT     VTSTTSI       1    0
GTTACTAGTACTACTGCTAGG     VTSTTAR       1    0
GTTACTAGTAGTGGGCATCAT     VTSSGHH       1    0
GTTACTAGTATGCCTAATCGT     VTSMPNR       1    0
GTTACTAGTCAGAATGTTCAG     VTSQNVQ       1    0
GTTACTAGTCATCGGCTTCCT     VTSHRLP       1    0
GTTACTAGTCCTAATGATATA     VTSPNDI       1    0
GTTACTAGTCCTAATGATATT     VTSPNDI       1    0
GTTACTAGTCCTGCTTATCCT     VTSPAYP       1    0
GTTACTAGTCGGTCTATTTCT     VTSRSIS       1    0
GTTACTAGTCTGTTTGATCAG     VTSLFDQ       1    0
GTTACTAGTCTTCGTTGGCTT     VTSLRWL       1    0
GTTACTAGTGAGCAGAGTACT     VTSEQST       1    0
GTTACTAGTGAGTTTGTTACA     VTSEFVT       1    0
GTTACTAGTGAGTTTGTTACT     VTSEFVT       1    0
GTTACTAGTGAGTTTTTGGGT     VTSEFLG       1    0
GTTACTAGTGATCAGATGGCT     VTSDQMA       1    0
GTTACTAGTGGTTGGAGGCCT     VTSGWRP       1    0
GTTACTAGTGTTATTTCGAAA     VTSVISK       1    0
GTTACTAGTGTTATTTCGATT     VTSVISI       1    0
GTTACTAGTTCGCCTCATACG     VTSSPHT       1    0
GTTACTAGTTCGTGGAATCCA     VTSSWNP       1    0
GTTACTAGTTCTGCGAGTCAG     VTSSASQ       1    0
GTTACTAGTTGGACGCTGCCG     VTSWTLP       1    0
GTTACTAGTTTGATGGTTTGT     VTSLMVC       1    0
GTTACTATGAAGGCTACTACG     VTMKATT       1    0
GTTACTATGAATACTACGGCT     VTMNTTA       1    0
GTTACTATGAATCTTCATAAT     VTMNLHN       1    0
GTTACTATGAATGATATTATG     VTMNDIM       1    0
GTTACTATGAATGCTACGCTT     VTMNATL       1    0
GTTACTATGACGACGCTTCCT     VTMTTLP       1    0
GTTACTATGACTTCGAAGAAT     VTMTSKN       1    0
GTTACTATGAGGAATATTATT     VTMRNII       1    0
GTTACTATGAGTCCTGGTATG     VTMSPGM       1    0
GTTACTATGATGAGTACTCAT     VTMMSTH       1    0
GTTACTATGCAGCAAAGAAAG     VTMQQRK       1    0
GTTACTATGCAGCATAGTATG     VTMQHSM       1    0
GTTACTATGCAGCCGCGTGGG     VTMQPRG       1    0
GTTACTATGCAGGTGGTTCAA     VTMQVVQ       1    0
GTTACTATGCAGGTGGTTCAT     VTMQVVH       1    0
GTTACTATGCAGTGGGAGCCG     VTMQWEP       1    0
GTTACTATGCATAAGCGGTTG     VTMHKRL       1    0
GTTACTATGCATAATTATACG     VTMHNYT       1    0
GTTACTATGCATGATCAGTCG     VTMHDQS       1    0
GTTACTATGCCGGGTTAGCAA     VTMPGQQ       1    0
GTTACTATGCCGGGTTTGCAT     VTMPGLH       1    0
GTTACTATGCCGGTTACTGAG     VTMPVTE       1    0
GTTACTATGCCGGTTACTGAT     VTMPVTD       1    0
GTTACTATGCCTATTGTGACT     VTMPIVT       1    0
GTTACTATGCCTGAGTTTCGT     VTMPEFR       1    0
GTTACTATGCCTGCTGTGATG     VTMPAVM       1    0
GTTACTATGCCTTCGGTGATT     VTMPSVI       1    0
GTTACTATGCGGCATGCTGTT     VTMRHAV       1    0
GTTACTATGCGGCGGTATCCG     VTMRRYP       1    0
GTTACTATGCGTCCTATGGTT     VTMRPMV       1    0
GTTACTATGCTGGCTATTAGG     VTMLAIR       1    0
GTTACTATGGAGTTTCCGCCT     VTMEFPP       1    0
GTTACTATGGATGTGAAGCAG     VTMDVKQ       1    0
GTTACTATGGCGCATATTCGT     VTMAHIR       1    0
GTTACTATGGCGTATCATACT     VTMAYHT       1    0
GTTACTATGGCTATGCCGGCG     VTMAMPA       1    0
GTTACTATGGGGATTGGGCAT     VTMGIGH       1    0
GTTACTATGGGGCTTCATTCT     VTMGLHS       1    0
GTTACTATGGTGCTGGCTCTG     VTMVLAL       1    0
GTTACTATGGTTGTGATGCTG     VTMVVML       1    0
GTTACTATGTATAATCTTCAG     VTMYNLQ       1    0
GTTACTATGTATGCGTATGAT     VTMYAYD       1    0
GTTACTATGTATGCTACGCTT     VTMYATL       1    0
GTTACTATGTGGCTGGCGAGT     VTMWLAS       1    0
GTTACTATGTTTAATCGTCGG     VTMFNRR       1    0
GTTACTATTAATTCGACTTAT     VTINSTY       1    0
GTTACTATTACGATTGCGTTG     VTITIAL       1    0
GTTACTATTACTAATGGTGTA     VTITNGV       1    0
GTTACTATTACTAATGGTGTT     VTITNGV       1    0
GTTACTATTACTGATAGTCAT     VTITDSH       1    0
GTTACTATTAGGAGGACTCTT     VTIRRTL       1    0
GTTACTATTAGGATTAGTCGT     VTIRISR       1    0
GTTACTATTAGTCAGTTAGAA     VTISQLE       1    0
GTTACTATTAGTCAGTTTGTT     VTISQFV       1    0
GTTACTATTATGGATGCTCCT     VTIMDAP       1    0
GTTACTATTATTCCTGGGCGG     VTIIPGR       1    0
GTTACTATTATTCCTGGGCGT     VTIIPGR       1    0
GTTACTATTCAGACGGTTAGG     VTIQTVR       1    0
GTTACTATTCAGCGTCATTCT     VTIQRHS       1    0
GTTACTATTCATATGTATCCT     VTIHMYP       1    0
GTTACTATTCATTCAGCGCCG     VTIHSAP       1    0
GTTACTATTCCGGATTGGCTT     VTIPDWL       1    0
GTTACTATTCCGGATTGTCAA     VTIPDCQ       1    0
GTTACTATTCCTATGCATGAT     VTIPMHD       1    0
GTTACTATTCGTAGTCCTTTG     VTIRSPL       1    0
GTTACTATTGAGCCGGTGCTT     VTIEPVL       1    0
GTTACTATTGATGGTCGACAA     VTIDGRQ       1    0
GTTACTATTGATGGTCGTCTT     VTIDGRL       1    0
GTTACTATTGATGGTCTTTAT     VTIDGLY       1    0
GTTACTATTGCGAGGCATTCT     VTIARHS       1    0
GTTACTATTGCGGATATTTAT     VTIADIY       1    0
GTTACTATTGGGTATAATGAT     VTIGYND       1    0
GTTACTATTGGTAATTGTAGG     VTIGNCR       1    0
GTTACTATTGGTCGTGGTCGT     VTIGRGR       1    0
GTTACTATTGTGGTGCATCGT     VTIVVHR       1    0
GTTACTATTGTTCTTGTGGCT     VTIVLVA       1    0
GTTACTATTTATGGTCGGAAG     VTIYGRK       1    0
GTTACTATTTCGAAGAAGCGG     VTISKKR       1    0
GTTACTATTTCGCCGTCTTCG     VTISPSS       1    0
GTTACTATTTCGTATTTTAAT     VTISYFN       1    0
GTTACTCAAGAAACAAAGAGG     VTQETKR       1    0
GTTACTCAGAAGAAAAGGGTA     VTQKKRV       1    0
GTTACTCAGAAGACTGATGCT     VTQKTDA       1    0
GTTACTCAGAAGTCGAGTATT     VTQKSSI       1    0
GTTACTCAGAATACTGAGCTG     VTQNTEL       1    0
GTTACTCAGACAACGGAAACG     VTQTTET       1    0
GTTACTCAGACTAAGACGAAG     VTQTKTK       1    0
GTTACTCAGAGGACTGCTAGT     VTQRTAS       1    0
GTTACTCAGATGAAGCAGTAT     VTQMKQY       1    0
GTTACTCAGATGTGGCGTACT     VTQMWRT       1    0
GTTACTCAGATTTCGGCTCCA     VTQISAP       1    0
GTTACTCAGATTTCGGCTCCT     VTQISAP       1    0
GTTACTCAGCAGAATTATCAT     VTQQNYH       1    0
GTTACTCAGCATGAGAAGCTT     VTQHEKL       1    0
GTTACTCAGCCTATTAAGACG     VTQPIKT       1    0
GTTACTCAGCCTTTTTAACCG     VTQPF*P       1    0
GTTACTCAGCGTGTTCCGACG     VTQRVPT       1    0
GTTACTCAGCGTTCTCTTACT     VTQRSLT       1    0
GTTACTCAGCTGACTGGGTAA     VTQLTG*       1    0
GTTACTCAGCTGACTGGGTAT     VTQLTGY       1    0
GTTACTCAGCTGTGGACGCCT     VTQLWTP       1    0
GTTACTCAGCTTATTAATGAG     VTQLINE       1    0
GTTACTCAGGAGACGGTGGCT     VTQETVA       1    0
GTTACTCAGGAGAGTTAGAAA     VTQESQK       1    0
GTTACTCAGGAGAGTTAGATT     VTQESQI       1    0
GTTACTCAGGATACGTCTTCT     VTQDTSS       1    0
GTTACTCAGGCGGAACGGCGG     VTQAERR       1    0
GTTACTCAGGCTGCTGATAAT     VTQAADN       1    0
GTTACTCAGGCTTATCGGATG     VTQAYRM       1    0
GTTACTCAGGTGACTAATGTT     VTQVTNV       1    0
GTTACTCAGTAGAGGAATCCT     VTQQRNP       1    0
GTTACTCAGTAGGAGTCTCGG     VTQQESR       1    0
GTTACTCAGTCGGGTGAGCCT     VTQSGEP       1    0
GTTACTCAGTCGTATACGTAG     VTQSYTQ       1    0
GTTACTCAGTCTCCTCCTTCG     VTQSPPS       1    0
GTTACTCAGTCTCTGCTTGCG     VTQSLLA       1    0
GTTACTCAGTCTTAGAAGTTT     VTQSQKF       1    0
GTTACTCAGTGGAGGAATCTG     VTQWRNL       1    0
GTTACTCAGTGGAGTACTATG     VTQWSTM       1    0
GTTACTCAGTGGCAGTCTAGT     VTQWQSS       1    0
GTTACTCAGTTGAATGCAAGG     VTQLNAR       1    0
GTTACTCAGTTGACTTCGCCG     VTQLTSP       1    0
GTTACTCAGTTGATTAGGGTA     VTQLIRV       1    0
GTTACTCAGTTGCGTGTTACG     VTQLRVT       1    0
GTTACTCAGTTGGTTTCTCCT     VTQLVSP       1    0
GTTACTCAGTTGTATTATGCG     VTQLYYA       1    0
GTTACTCATAAGTCGGATCTG     VTHKSDL       1    0
GTTACTCATAAGTTGAGGAAA     VTHKLRK       1    0
GTTACTCATAAGTTGAGGTAT     VTHKLRY       1    0
GTTACTCATAATCATGTGTAG     VTHNHVQ       1    0
GTTACTCATAATCGGACGAAT     VTHNRTN       1    0
GTTACTCATAATCTTGCGGAT     VTHNLAD       1    0
GTTACTCATAATGCTTCTCCT     VTHNASP       1    0
GTTACTCATATGGGGGAGAGT     VTHMGES       1    0
GTTACTCATATGGTGCCGAGT     VTHMVPS       1    0
GTTACTCATCCGTTGCATGTG     VTHPLHV       1    0
GTTACTCATCCTTTGCATACT     VTHPLHT       1    0
GTTACTCATCGGAATTAGCTA     VTHRNQL       1    0
GTTACTCATCGGAATTAGCTT     VTHRNQL       1    0
GTTACTCATCTGAAGTGGAAG     VTHLKWK       1    0
GTTACTCATCTGCCGATGCTG     VTHLPML       1    0
GTTACTCATCTGCCGGAGCGT     VTHLPER       1    0
GTTACTCATCTGTTGCATTGG     VTHLLHW       1    0
GTTACTCATCTTACTCTGTCT     VTHLTLS       1    0
GTTACTCATCTTACTGATAAG     VTHLTDK       1    0
GTTACTCATGAGAGTGTTTCT     VTHESVS       1    0
GTTACTCATGAGCTTAAGCAT     VTHELKH       1    0
GTTACTCATGCGACTCAGATT     VTHATQI       1    0
GTTACTCATGCGTATAGTCGG     VTHAYSR       1    0
GTTACTCATGCTAGGTGGATG     VTHARWM       1    0
GTTACTCATGGTATTGGGCGG     VTHGIGR       1    0
GTTACTCATGGTGTGAATGAT     VTHGVND       1    0
GTTACTCATGTGCGTCAGTCG     VTHVRQS       1    0
GTTACTCATGTTAGGGTGGAT     VTHVRVD       1    0
GTTACTCATTAGGGGCCGGCG     VTHQGPA       1    0
GTTACTCATTATAAGCTGATG     VTHYKLM       1    0
GTTACTCATTCGCCTTGGGTT     VTHSPWV       1    0
GTTACTCATTCTACTACGGAG     VTHSTTE       1    0
GTTACTCATTCTTTTACGCGT     VTHSFTR       1    0
GTTACTCATTCTTTTCTGTAA     VTHSFL*       1    0
GTTACTCATTCTTTTCTGTTT     VTHSFLF       1    0
GTTACTCATTCTTTTCTTTTT     VTHSFLF       1    0
GTTACTCATTGGATTGCGCTG     VTHWIAL       1    0
GTTACTCATTGGCGGGATGCT     VTHWRDA       1    0
GTTACTCATTTTATGTGGACT     VTHFMWT       1    0
GTTACTCCAACAGAAACAAAG     VTPTETK       1    0
GTTACTCCGAAGACTACGAAG     VTPKTTK       1    0
GTTACTCCGACGAAGTCTGAT     VTPTKSD       1    0
GTTACTCCGAGTGATTAGACT     VTPSDQT       1    0
GTTACTCCGATGGATCCTATG     VTPMDPM       1    0
GTTACTCCGCATAGTGCTCGA     VTPHSAR       1    0
GTTACTCCGCATAGTGCTCGT     VTPHSAR       1    0
GTTACTCCGCCGCAGCTGACG     VTPPQLT       1    0
GTTACTCCGCCGGTTATTAAT     VTPPVIN       1    0
GTTACTCCGCCTGTGGCTGTT     VTPPVAV       1    0
GTTACTCCGCCTTCTAAGCTG     VTPPSKL       1    0
GTTACTCCGCTGCCGATGGAG     VTPLPME       1    0
GTTACTCCGCTGCCGATGGAT     VTPLPMD       1    0
GTTACTCCGCTTGTTAGGCCG     VTPLVRP       1    0
GTTACTCCGGCGCATCATTAG     VTPAHHQ       1    0
GTTACTCCGGCTCGTAATACG     VTPARNT       1    0
GTTACTCCGGGTCTGGATTTT     VTPGLDF       1    0
GTTACTCCGGGTGCTATGCAT     VTPGAMH       1    0
GTTACTCCGGTTGGTTAAACA     VTPVG*T       1    0
GTTACTCCGGTTGGTTATTCT     VTPVGYS       1    0
GTTACTCCGTAGATGGCGAAT     VTPQMAN       1    0
GTTACTCCGTATGGGCTTGCT     VTPYGLA       1    0
GTTACTCCGTCGCCGAATCCG     VTPSPNP       1    0
GTTACTCCGTGGAAGGCTTAA     VTPWKA*       1    0
GTTACTCCGTGGAAGGCTTAT     VTPWKAY       1    0
GTTACTCCTAAGCAGGTGCGT     VTPKQVR       1    0
GTTACTCCTAATACAAATATT     VTPNTNI       1    0
GTTACTCCTAATCTTACTCTG     VTPNLTL       1    0
GTTACTCCTAATGTTGTTAAT     VTPNVVN       1    0
GTTACTCCTAATTGGGATCAT     VTPNWDH       1    0
GTTACTCCTACGATGGATGTT     VTPTMDV       1    0
GTTACTCCTACGCATCAGTCG     VTPTHQS       1    0
GTTACTCCTAGGTTTACGAAG     VTPRFTK       1    0
GTTACTCCTAGTCTTAAGCGT     VTPSLKR       1    0
GTTACTCCTATGAAGACTGCG     VTPMKTA       1    0
GTTACTCCTCATACGTTGATT     VTPHTLI       1    0
GTTACTCCTCATCAGTCTATG     VTPHQSM       1    0
GTTACTCCTCATCGTCCGGGT     VTPHRPG       1    0
GTTACTCCTCATTCTCCTAAT     VTPHSPN       1    0
GTTACTCCTCCTATTTAGACT     VTPPIQT       1    0
GTTACTCCTCCTTATAGGGCT     VTPPYRA       1    0
GTTACTCCTCGGATTATTCTG     VTPRIIL       1    0
GTTACTCCTCGTAATAGGTAG     VTPRNRQ       1    0
GTTACTCCTCGTGCTTCTACT     VTPRAST       1    0
GTTACTCCTCTTCAGCCTGCT     VTPLQPA       1    0
GTTACTCCTGAGGCAAAGGGA     VTPEAKG       1    0
GTTACTCCTGAGGCTTAGGGA     VTPEAQG       1    0
GTTACTCCTGAGTAGATGATT     VTPEQMI       1    0
GTTACTCCTGGTAGGGGTACG     VTPGRGT       1    0
GTTACTCCTGGTTCGTCTGCG     VTPGSSA       1    0
GTTACTCCTTAGCTGTATAGT     VTPQLYS       1    0
GTTACTCCTTCGAATCGGCGG     VTPSNRR       1    0
GTTACTCCTTCGGCTCGTACG     VTPSART       1    0
GTTACTCCTTCTATTTATTCT     VTPSIYS       1    0
GTTACTCCTTCTGATGTTTGG     VTPSDVW       1    0
GTTACTCCTTCTGATTCAAAG     VTPSDSK       1    0
GTTACTCCTTCTTCGACGCAG     VTPSSTQ       1    0
GTTACTCCTTGTTCTGAGACT     VTPCSET       1    0
GTTACTCCTTGTTGTGGGGGT     VTPCCGG       1    0
GTTACTCCTTTTAGGATGAAG     VTPFRMK       1    0
GTTACTCCTTTTGAGCGGCAG     VTPFERQ       1    0
GTTACTCGGAAGGTGGTTTTT     VTRKVVF       1    0
GTTACTCGGAATTTTACGCGG     VTRNFTR       1    0
GTTACTCGGACGGCTTGGAAT     VTRTAWN       1    0
GTTACTCGGACTTGGATGATT     VTRTWMI       1    0
GTTACTCGGATTCCGCTTATT     VTRIPLI       1    0
GTTACTCGGATTGTTGCTCAT     VTRIVAH       1    0
GTTACTCGGCAGGTTGTGTCC     VTRQVVS       1    0
GTTACTCGGCTGTGTTTGGAT     VTRLCLD       1    0
GTTACTCGGGAGACTACGTCG     VTRETTS       1    0
GTTACTCGGGAGGTGCCTGCT     VTREVPA       1    0
GTTACTCGGTATAGGCAGACG     VTRYRQT       1    0
GTTACTCGGTCTTGGATGATT     VTRSWMI       1    0
GTTACTCGTAATCCGCAGAAA     VTRNPQK       1    0
GTTACTCGTAATCCGCAGAAT     VTRNPQN       1    0
GTTACTCGTACGATGGTGGTG     VTRTMVV       1    0
GTTACTCGTATGCCTCTTGTG     VTRMPLV       1    0
GTTACTCGTCAGACTGATTAT     VTRQTDY       1    0
GTTACTCGTCCGACTACGAGT     VTRPTTS       1    0
GTTACTCGTCCTCCGGGTAGG     VTRPPGR       1    0
GTTACTCGTCCTTATTATTTA     VTRPYYL       1    0
GTTACTCGTCCTTATTATTTT     VTRPYYF       1    0
GTTACTCGTCGTCATGATAGT     VTRRHDS       1    0
GTTACTCGTGAGGCGACTACG     VTREATT       1    0
GTTACTCGTGAGTCTACTCTG     VTRESTL       1    0
GTTACTCGTGATAAGCCTGAT     VTRDKPD       1    0
GTTACTCGTGCGCTGCAGGGG     VTRALQG       1    0
GTTACTCGTGCGGATCGTTTG     VTRADRL       1    0
GTTACTCGTGCTAATCATAAG     VTRANHK       1    0
GTTACTCGTGGGATGACGACT     VTRGMTT       1    0
GTTACTCGTGGTAGTGCGCAT     VTRGSAH       1    0
GTTACTCGTGGTTCTAGTGGT     VTRGSSG       1    0
GTTACTCGTGTTATTTAGATT     VTRVIQI       1    0
GTTACTCGTTATTATTATGGG     VTRYYYG       1    0
GTTACTCGTTCGAATTTGGAA     VTRSNLE       1    0
GTTACTCGTTCTAATACTGAT     VTRSNTD       1    0
GTTACTCGTTGTCCTACGCAA     VTRCPTQ       1    0
GTTACTCGTTGTCCTACGCTT     VTRCPTL       1    0
GTTACTCGTTTTATTAAGTTT     VTRFIKF       1    0
GTTACTCTGAATAGTCTGAAG     VTLNSLK       1    0
GTTACTCTGAATCGTCTTTCT     VTLNRLS       1    0
GTTACTCTGACGCGTAGGAAT     VTLTRRN       1    0
GTTACTCTGAGGGATTCTTAT     VTLRDSY       1    0
GTTACTCTGAGGTTTGGGTAT     VTLRFGY       1    0
GTTACTCTGAGTACGTGTCGT     VTLSTCR       1    0
GTTACTCTGATGTCTCATCCG     VTLMSHP       1    0
GTTACTCTGATTGAGGGGTCT     VTLIEGS       1    0
GTTACTCTGCAGCATGTTCAG     VTLQHVQ       1    0
GTTACTCTGCATCATAGTTCG     VTLHHSS       1    0
GTTACTCTGCCGAGTGCTATA     VTLPSAI       1    0
GTTACTCTGCCGAGTGCTATT     VTLPSAI       1    0
GTTACTCTGCCTACTCGGCTG     VTLPTRL       1    0
GTTACTCTGCCTAGTAGGCAT     VTLPSRH       1    0
GTTACTCTGCCTGGTGCTGGT     VTLPGAG       1    0
GTTACTCTGCTGGCTGGTTAG     VTLLAGQ       1    0
GTTACTCTGGATGAGCCGAGT     VTLDEPS       1    0
GTTACTCTGGCGGATCGGCGG     VTLADRR       1    0
GTTACTCTGTCGCGTTGTACT     VTLSRCT       1    0
GTTACTCTGTCGGAGGGTAAG     VTLSEGK       1    0
GTTACTCTGTCTTCGGATTCG     VTLSSDS       1    0
GTTACTCTGTGGCTTAAGTTG     VTLWLKL       1    0
GTTACTCTGTTTGATGCGAAT     VTLFDAN       1    0
GTTACTCTTACGAGGGTTGAT     VTLTRVD       1    0
GTTACTCTTACGCATAATGGT     VTLTHNG       1    0
GTTACTCTTACTAATTATCAA     VTLTNYQ       1    0
GTTACTCTTACTAATTATCAT     VTLTNYH       1    0
GTTACTCTTACTCAGTATGGG     VTLTQYG       1    0
GTTACTCTTATGCTTCGTAGT     VTLMLRS       1    0
GTTACTCTTCATCCGTTTAAG     VTLHPFK       1    0
GTTACTCTTCATTATAATCCA     VTLHYNP       1    0
GTTACTCTTCATTATAATCCT     VTLHYNP       1    0
GTTACTCTTCCGTCTGCGTCT     VTLPSAS       1    0
GTTACTCTTCCTATGTTTACG     VTLPMFT       1    0
GTTACTCTTCCTCCTAGTTCT     VTLPPSS       1    0
GTTACTCTTCGGCTTATGCAG     VTLRLMQ       1    0
GTTACTCTTCGGTCTCCTGAG     VTLRSPE       1    0
GTTACTCTTCTTCCTGTTAAG     VTLLPVK       1    0
GTTACTCTTGAGGCGACGTCT     VTLEATS       1    0
GTTACTCTTGCTGCGCTTACG     VTLAALT       1    0
GTTACTCTTTATACGGAGTAT     VTLYTEY       1    0
GTTACTCTTTATCCTTCTTTG     VTLYPSL       1    0
GTTACTCTTTGGTATGGGGGA     VTLWYGG       1    0
GTTACTCTTTGGTATGGGGGT     VTLWYGG       1    0
GTTACTGAGAATACGACTAGG     VTENTTR       1    0
GTTACTGAGAATTAGCATTAT     VTENQHY       1    0
GTTACTGAGAATTCTCTTCGT     VTENSLR       1    0
GTTACTGAGAATTTTAATGAG     VTENFNE       1    0
GTTACTGAGAGGGTGGATAAA     VTERVDK       1    0
GTTACTGAGAGGGTGGATAAT     VTERVDN       1    0
GTTACTGAGAGGTCTCTTTCA     VTERSLS       1    0
GTTACTGAGAGGTCTCTTTCT     VTERSLS       1    0
GTTACTGAGAGTATTCCGCAG     VTESIPQ       1    0
GTTACTGAGATGTATAGGCCT     VTEMYRP       1    0
GTTACTGAGCATACTGTTTTT     VTEHTVF       1    0
GTTACTGAGCATATAAAGCAA     VTEHIKQ       1    0
GTTACTGAGCATATTAAGCAT     VTEHIKH       1    0
GTTACTGAGCATTTTACTTCA     VTEHFTS       1    0
GTTACTGAGCCGATTTATTAA     VTEPIY*       1    0
GTTACTGAGCCTTATTCTCCT     VTEPYSP       1    0
GTTACTGAGCTGAGGGTTAAG     VTELRVK       1    0
GTTACTGAGCTGAGGGTTAAT     VTELRVN       1    0
GTTACTGAGCTTAAGAAGCTT     VTELKKL       1    0
GTTACTGAGCTTACGGGTTCG     VTELTGS       1    0
GTTACTGAGCTTACGGGTTCT     VTELTGS       1    0
GTTACTGAGCTTGTGGAGGCT     VTELVEA       1    0
GTTACTGAGGAGCGAACACAG     VTEERTQ       1    0
GTTACTGAGGAGCGTGTGCTT     VTEERVL       1    0
GTTACTGAGGAGCGTTCTCTG     VTEERSL       1    0
GTTACTGAGGCTTATAGTGGG     VTEAYSG       1    0
GTTACTGAGGCTTATAGTGGT     VTEAYSG       1    0
GTTACTGAGGGTAATCGTACT     VTEGNRT       1    0
GTTACTGAGGGTTCTACTGAT     VTEGSTD       1    0
GTTACTGAGGTTCATACGAAG     VTEVHTK       1    0
GTTACTGAGGTTGAGTATTGG     VTEVEYW       1    0
GTTACTGAGTATACGACTAGG     VTEYTTR       1    0
GTTACTGAGTATGATCGTTAT     VTEYDRY       1    0
GTTACTGAGTCTATTAGTCTT     VTESISL       1    0
GTTACTGAGTTGCTGAGTAGG     VTELLSR       1    0
GTTACTGAGTTTACTCATATT     VTEFTHI       1    0
GTTACTGAGTTTGATTATGCA     VTEFDYA       1    0
GTTACTGAGTTTGATTATGCT     VTEFDYA       1    0
GTTACTGATAAGACGAATGCT     VTDKTNA       1    0
GTTACTGATACGGATTCTACA     VTDTDST       1    0
GTTACTGATACGGATTCTACT     VTDTDST       1    0
GTTACTGATACTTGGACGATT     VTDTWTI       1    0
GTTACTGATACTTGGTGTGAT     VTDTWCD       1    0
GTTACTGATAGTCATTTTACG     VTDSHFT       1    0
GTTACTGATAGTCTTGAGATG     VTDSLEM       1    0
GTTACTGATAGTGTTTATGGT     VTDSVYG       1    0
GTTACTGATATGTTTTCTACG     VTDMFST       1    0
GTTACTGATATTAATACTCGT     VTDINTR       1    0
GTTACTGATCAGTATTTGGTT     VTDQYLV       1    0
GTTACTGATCATACGACGACG     VTDHTTT       1    0
GTTACTGATCATCGGCAGTGG     VTDHRQW       1    0
GTTACTGATCCGGTTCCGTGT     VTDPVPC       1    0
GTTACTGATCCTGCGTATAAG     VTDPAYK       1    0
GTTACTGATCCTGTTCTTACT     VTDPVLT       1    0
GTTACTGATCTGGTTCCGCGG     VTDLVPR       1    0
GTTACTGATCTGGTTCCGCGT     VTDLVPR       1    0
GTTACTGATCTTCGGCAGTGG     VTDLRQW       1    0
GTTACTGATCTTGGTGTGGCG     VTDLGVA       1    0
GTTACTGATCTTGGTGTGGCT     VTDLGVA       1    0
GTTACTGATCTTTGTTGTCCT     VTDLCCP       1    0
GTTACTGATGAGACTCATTAT     VTDETHY       1    0
GTTACTGATGATAGTATTGCG     VTDDSIA       1    0
GTTACTGATGATGCGTATTTG     VTDDAYL       1    0
GTTACTGATGCGCATTGTGAT     VTDAHCD       1    0
GTTACTGATGCTAGGGTGACG     VTDARVT       1    0
GTTACTGATGCTCTTCCTTGG     VTDALPW       1    0
GTTACTGATGCTCTTCCTTGT     VTDALPC       1    0
GTTACTGATGCTTCTCCGCCG     VTDASPP       1    0
GTTACTGATGGTTTTTCGATG     VTDGFSM       1    0
GTTACTGATTAGCAGCTGGTT     VTDQQLV       1    0
GTTACTGATTATAAGCTGTCT     VTDYKLS       1    0
GTTACTGATTCGCATAGTGGA     VTDSHSG       1    0
GTTACTGATTCGCATAGTGGT     VTDSHSG       1    0
GTTACTGATTGGTTGTATAAG     VTDWLYK       1    0
GTTACTGATTGTACTGGGACT     VTDCTGT       1    0
GTTACTGATTGTCCTCTGTGT     VTDCPLC       1    0
GTTACTGATTGTTTTGCGTTT     VTDCFAF       1    0
GTTACTGATTGTTTTTTTGAT     VTDCFFD       1    0
GTTACTGATTTGATTGATTCG     VTDLIDS       1    0
GTTACTGATTTGCTGATGCAA     VTDLLMQ       1    0
GTTACTGATTTTAATACTCGT     VTDFNTR       1    0
GTTACTGATTTTTCGCAGATG     VTDFSQM       1    0
GTTACTGCGAAGGGGTCGCTG     VTAKGSL       1    0
GTTACTGCGAAGGTTATTCAT     VTAKVIH       1    0
GTTACTGCGACGCTGCCTAAA     VTATLPK       1    0
GTTACTGCGACGTATCTTGAG     VTATYLE       1    0
GTTACTGCGACGTGGAGGGTA     VTATWRV       1    0
GTTACTGCGACGTTGGCGGAG     VTATLAE       1    0
GTTACTGCGACGTTTGATGAG     VTATFDE       1    0
GTTACTGCGACTTTGCTGATT     VTATLLI       1    0
GTTACTGCGAGTGGTCAGCTT     VTASGQL       1    0
GTTACTGCGCATCATAATCTT     VTAHHNL       1    0
GTTACTGCGCATGCGATGTCG     VTAHAMS       1    0
GTTACTGCGCTGCATTCGACT     VTALHST       1    0
GTTACTGCGCTTCTTGTGAGT     VTALLVS       1    0
GTTACTGCGCTTGATGTTGGG     VTALDVG       1    0
GTTACTGCGCTTGATGTTGGT     VTALDVG       1    0
GTTACTGCGGAGACTGTGTCT     VTAETVS       1    0
GTTACTGCGGAGATGGCGTCG     VTAEMAS       1    0
GTTACTGCGGAGTTTTATACT     VTAEFYT       1    0
GTTACTGCGGATGATCGGGCT     VTADDRA       1    0
GTTACTGCGGCGGTGCTGGGT     VTAAVLG       1    0
GTTACTGCGGCTGAGTTTAAG     VTAAEFK       1    0
GTTACTGCGTGGTATAAGGTA     VTAWYKV       1    0
GTTACTGCGTTGGTTATTCAT     VTALVIH       1    0
GTTACTGCGTTGTCTATGGGA     VTALSMG       1    0
GTTACTGCGTTGTCTATGGGT     VTALSMG       1    0
GTTACTGCTAAGAGGGTGACT     VTAKRVT       1    0
GTTACTGCTAATTCTAGGTAG     VTANSRQ       1    0
GTTACTGCTACTAGGGATTTG     VTATRDL       1    0
GTTACTGCTAGGAATATGTCT     VTARNMS       1    0
GTTACTGCTAGGCAGGTGGAA     VTARQVE       1    0
GTTACTGCTAGTCTGGCGCCT     VTASLAP       1    0
GTTACTGCTATGCTGTCGAGT     VTAMLSS       1    0
GTTACTGCTCATGGTACTGAA     VTAHGTE       1    0
GTTACTGCTCATGGTACTGAT     VTAHGTD       1    0
GTTACTGCTCCGAAGCGTACG     VTAPKRT       1    0
GTTACTGCTCCGTATGAGCTG     VTAPYEL       1    0
GTTACTGCTCCTAAGACGGGA     VTAPKTG       1    0
GTTACTGCTCCTAAGACGGGT     VTAPKTG       1    0
GTTACTGCTCCTCCTGTTAAG     VTAPPVK       1    0
GTTACTGCTCGGGTGGCTTCG     VTARVAS       1    0
GTTACTGCTCGGTCGACTGAT     VTARSTD       1    0
GTTACTGCTCGTAATAATACT     VTARNNT       1    0
GTTACTGCTCTTGGTACTGAT     VTALGTD       1    0
GTTACTGCTGCGAGTCGTCAG     VTAASRQ       1    0
GTTACTGCTGCTTCTGCGGAA     VTAASAE       1    0
GTTACTGCTGCTTCTGCGGTT     VTAASAV       1    0
GTTACTGCTGGGACGGTTATG     VTAGTVM       1    0
GTTACTGCTGGTACTCGGACT     VTAGTRT       1    0
GTTACTGCTGGTTTTACGGGT     VTAGFTG       1    0
GTTACTGCTGTGATGCGTTCT     VTAVMRS       1    0
GTTACTGCTGTGTCTCATCAT     VTAVSHH       1    0
GTTACTGCTGTTGTTGTGAAT     VTAVVVN       1    0
GTTACTGCTTATCGGATGTCG     VTAYRMS       1    0
GTTACTGCTTATGTTGATAGT     VTAYVDS       1    0
GTTACTGCTTCGATGCCTAGG     VTASMPR       1    0
GTTACTGCTTCTATGCTTTAA     VTASML*       1    0
GTTACTGCTTCTATGCTTTAT     VTASMLY       1    0
GTTACTGCTTGTCGGTGTCTG     VTACRCL       1    0
GTTACTGCTTGTTCGTGGTCT     VTACSWS       1    0
GTTACTGCTTTGATTGGTGGT     VTALIGG       1    0
GTTACTGCTTTTAGTCCGCCT     VTAFSPP       1    0
GTTACTGCTTTTGCTCGGAGT     VTAFARS       1    0
GTTACTGGGAAGACGTGTTGT     VTGKTCC       1    0
GTTACTGGGAATACTCTTGAG     VTGNTLE       1    0
GTTACTGGGAGTGTTGGGCCT     VTGSVGP       1    0
GTTACTGGGCTTCGGTGGGAG     VTGLRWE       1    0
GTTACTGGGCTTCGGTTGGAG     VTGLRLE       1    0
GTTACTGGGGATCGGTAGGAT     VTGDRQD       1    0
GTTACTGGGGCGCATGAGATA     VTGAHEI       1    0
GTTACTGGGGCTGTGAATCAT     VTGAVNH       1    0
GTTACTGGGGGTTTGTGGGAT     VTGGLWD       1    0
GTTACTGGGTATATTATTAAT     VTGYIIN       1    0
GTTACTGGGTATCGTTATATT     VTGYRYI       1    0
GTTACTGGGTGGGTGTATATA     VTGWVYI       1    0
GTTACTGGGTGGGTGTATATT     VTGWVYI       1    0
GTTACTGGGTTGGTGCCTTGT     VTGLVPC       1    0
GTTACTGGGTTTAATCCTCAG     VTGFNPQ       1    0
GTTACTGGTAAGCGGAGTAGT     VTGKRSS       1    0
GTTACTGGTAATATGTATAAG     VTGNMYK       1    0
GTTACTGGTAATATTACTTAT     VTGNITY       1    0
GTTACTGGTAATTCGTCTTTT     VTGNSSF       1    0
GTTACTGGTACGCCGATTCTA     VTGTPIL       1    0
GTTACTGGTACGCCGATTCTT     VTGTPIL       1    0
GTTACTGGTACTAATAAGCCT     VTGTNKP       1    0
GTTACTGGTAGGACTAAGTCT     VTGRTKS       1    0
GTTACTGGTAGGCAGCCTCCT     VTGRQPP       1    0
GTTACTGGTATGGGGAATATG     VTGMGNM       1    0
GTTACTGGTATGGTTGATATG     VTGMVDM       1    0
GTTACTGGTATGTGTGGGCAT     VTGMCGH       1    0
GTTACTGGTATTGCTAGGGAG     VTGIARE       1    0
GTTACTGGTCAGAAGGCTGAG     VTGQKAE       1    0
GTTACTGGTCAGACGTCGTGG     VTGQTSW       1    0
GTTACTGGTCCGTGGTAGAGT     VTGPWQS       1    0
GTTACTGGTCGTATGCATTTG     VTGRMHL       1    0
GTTACTGGTCGTCATCTTTGG     VTGRHLW       1    0
GTTACTGGTCTGCAGTCGGGT     VTGLQSG       1    0
GTTACTGGTCTGCGGGCGTAT     VTGLRAY       1    0
GTTACTGGTGATCATCCAACA     VTGDHPT       1    0
GTTACTGGTGATCATCCTTCT     VTGDHPS       1    0
GTTACTGGTGATCGGCGGTAT     VTGDRRY       1    0
GTTACTGGTGATTATCTGCTG     VTGDYLL       1    0
GTTACTGGTGCTAATGAGATT     VTGANEI       1    0
GTTACTGGTGCTCGTTATTTG     VTGARYL       1    0
GTTACTGGTGCTTCTCTTACA     VTGASLT       1    0
GTTACTGGTGCTTCTCTTACT     VTGASLT       1    0
GTTACTGGTGGTGTGAGTTCG     VTGGVSS       1    0
GTTACTGGTGGTGTGAGTTCT     VTGGVSS       1    0
GTTACTGGTGTGCCGCATGAT     VTGVPHD       1    0
GTTACTGGTGTTGCTTGGAAG     VTGVAWK       1    0
GTTACTGGTTCGGAGTAGACA     VTGSEQT       1    0
GTTACTGGTTCGGATATAGCG     VTGSDIA       1    0
GTTACTGGTTCGGATATTGCG     VTGSDIA       1    0
GTTACTGGTTCTAAGAAAAAG     VTGSKKK       1    0
GTTACTGGTTCTATGTTTAAG     VTGSMFK       1    0
GTTACTGGTTTGTGTGGGCAT     VTGLCGH       1    0
GTTACTGTGAAGGCGGTGACT     VTVKAVT       1    0
GTTACTGTGAATTCTATTTAA     VTVNSI*       1    0
GTTACTGTGAATTCTATTTAT     VTVNSIY       1    0
GTTACTGTGACGGTGCATGCG     VTVTVHA       1    0
GTTACTGTGACGGTGCATGCT     VTVTVHA       1    0
GTTACTGTGACGTGGCTTGTG     VTVTWLV       1    0
GTTACTGTGACTTAGACTGCG     VTVTQTA       1    0
GTTACTGTGATGAGGATTCAT     VTVMRIH       1    0
GTTACTGTGATGTGGTATCAG     VTVMWYQ       1    0
GTTACTGTGATTCATGCTTTA     VTVIHAL       1    0
GTTACTGTGATTCATGCTTTT     VTVIHAF       1    0
GTTACTGTGCAGTCGGGAACA     VTVQSGT       1    0
GTTACTGTGCATGAGAAAGAA     VTVHEKE       1    0
GTTACTGTGCATGCGAGGGCG     VTVHARA       1    0
GTTACTGTGCCTAATCCGAAT     VTVPNPN       1    0
GTTACTGTGCCTCCTAGTAAG     VTVPPSK       1    0
GTTACTGTGCGTGAGATTAAG     VTVREIK       1    0
GTTACTGTGCTGGCTCGTACT     VTVLART       1    0
GTTACTGTGCTGTCGGGTTCT     VTVLSGS       1    0
GTTACTGTGCTTAGGACGCCT     VTVLRTP       1    0
GTTACTGTGCTTGAGATTGAT     VTVLEID       1    0
GTTACTGTGGAGCGTGTGCTA     VTVERVL       1    0
GTTACTGTGGATCCTCATGAG     VTVDPHE       1    0
GTTACTGTGTAGATGTTTATG     VTVQMFM       1    0
GTTACTGTGTAGATGTTTATT     VTVQMFI       1    0
GTTACTGTGTATTTTCTTGTT     VTVYFLV       1    0
GTTACTGTGTCTTAGACTGCG     VTVSQTA       1    0
GTTACTGTTAAGCCGAAGTGT     VTVKPKC       1    0
GTTACTGTTAAGGATGTGCTG     VTVKDVL       1    0
GTTACTGTTAATGATGAGTAT     VTVNDEY       1    0
GTTACTGTTAATGCGGTGGAG     VTVNAVE       1    0
GTTACTGTTAATGGTTGGCTT     VTVNGWL       1    0
GTTACTGTTACGCCGAGGGTT     VTVTPRV       1    0
GTTACTGTTACTCCTCTTAGT     VTVTPLS       1    0
GTTACTGTTAGTCCTCTGGAT     VTVSPLD       1    0
GTTACTGTTATGCTTAGGAAT     VTVMLRN       1    0
GTTACTGTTCAGGTTGAGGAT     VTVQVED       1    0
GTTACTGTTCATCGTGGTGCG     VTVHRGA       1    0
GTTACTGTTCCGGGGACGTCT     VTVPGTS       1    0
GTTACTGTTCCGTTGTTTTCT     VTVPLFS       1    0
GTTACTGTTCGGATTCTTCAT     VTVRILH       1    0
GTTACTGTTCTGCGTATGCCT     VTVLRMP       1    0
GTTACTGTTCTTAAGCTTAAT     VTVLKLN       1    0
GTTACTGTTCTTGAGCTTTCA     VTVLELS       1    0
GTTACTGTTCTTGAGCTTTCT     VTVLELS       1    0
GTTACTGTTGAGTTTCTTAGA     VTVEFLR       1    0
GTTACTGTTGAGTTTCTTAGT     VTVEFLS       1    0
GTTACTGTTGATTGTCGGCAT     VTVDCRH       1    0
GTTACTGTTGCGCAGGTGTCG     VTVAQVS       1    0
GTTACTGTTGCTCATAAGAGG     VTVAHKR       1    0
GTTACTGTTGGGACGTGTAAT     VTVGTCN       1    0
GTTACTGTTGGTAAGACTAAT     VTVGKTN       1    0
GTTACTGTTGGTTATGAGAAG     VTVGYEK       1    0
GTTACTGTTGTTCCTGTTACG     VTVVPVT       1    0
GTTACTGTTGTTGTTTAGAAG     VTVVVQK       1    0
GTTACTGTTTAGGATGTGCTG     VTVQDVL       1    0
GTTACTGTTTATACTTAGATG     VTVYTQM       1    0
GTTACTGTTTTTAGGTCGAGG     VTVFRSR       1    0
GTTACTGTTTTTCATTTGCTG     VTVFHLL       1    0
GTTACTTAGAATCCTCTGTCT     VTQNPLS       1    0
GTTACTTAGACTATTAGGTAT     VTQTIRY       1    0
GTTACTTAGACTTGGTCTCAT     VTQTWSH       1    0
GTTACTTAGATGCAGCGTAAT     VTQMQRN       1    0
GTTACTTAGATTAATGATCTT     VTQINDL       1    0
GTTACTTAGCTGCCGAAGGGG     VTQLPKG       1    0
GTTACTTAGGAGCCTGATTAT     VTQEPDY       1    0
GTTACTTAGGATAGGGTTAGT     VTQDRVS       1    0
GTTACTTAGGCGCCTAGTAAG     VTQAPSK       1    0
GTTACTTATAAGACTCAGGCT     VTYKTQA       1    0
GTTACTTATAAGCTTAGTCCT     VTYKLSP       1    0
GTTACTTATAATGATACGCGG     VTYNDTR       1    0
GTTACTTATACTAAGCAGGCT     VTYTKQA       1    0
GTTACTTATACTTCTCCTCCT     VTYTSPP       1    0
GTTACTTATCATAGTAATTAG     VTYHSNQ       1    0
GTTACTTATCGGATTATGAAT     VTYRIMN       1    0
GTTACTTATCGGGCTCCTACA     VTYRAPT       1    0
GTTACTTATCGGTCTATTTAT     VTYRSIY       1    0
GTTACTTATCTGGAGAAGTCG     VTYLEKS       1    0
GTTACTTATCTGTCTCGTCAT     VTYLSRH       1    0
GTTACTTATCTTTAGGGTTCG     VTYLQGS       1    0
GTTACTTATGAGAATTTTACG     VTYENFT       1    0
GTTACTTATGAGCATAATACT     VTYEHNT       1    0
GTTACTTATGATAAGTTGAAG     VTYDKLK       1    0
GTTACTTATGATGTGATTATG     VTYDVIM       1    0
GTTACTTATGATTATGAGCAG     VTYDYEQ       1    0
GTTACTTATGCTCGTTATATT     VTYARYI       1    0
GTTACTTATGGTATGCTTATG     VTYGMLM       1    0
GTTACTTATGGTGTGCGGGGT     VTYGVRG       1    0
GTTACTTATGTTCTGCCTCGA     VTYVLPR       1    0
GTTACTTATGTTCTGCCTCGT     VTYVLPR       1    0
GTTACTTATTCTAAGCAGGCT     VTYSKQA       1    0
GTTACTTATTCTGCGGTGTGG     VTYSAVW       1    0
GTTACTTATTGGACGGTTCAT     VTYWTVH       1    0
GTTACTTATTTGCAGCGTGAT     VTYLQRD       1    0
GTTACTTCGAAGAATGATATT     VTSKNDI       1    0
GTTACTTCGAATATGCAGCCG     VTSNMQP       1    0
GTTACTTCGAATGATAAGGGG     VTSNDKG       1    0
GTTACTTCGAATTATAAGGAT     VTSNYKD       1    0
GTTACTTCGAATTATAAGGTG     VTSNYKV       1    0
GTTACTTCGACTCCGCGTTTG     VTSTPRL       1    0
GTTACTTCGACTTCGATTACT     VTSTSIT       1    0
GTTACTTCGAGTATTTCTCCT     VTSSISP       1    0
GTTACTTCGCATGAGGATAGT     VTSHEDS       1    0
GTTACTTCGCATGAGGATTGT     VTSHEDC       1    0
GTTACTTCGCCTGTGTTGACG     VTSPVLT       1    0
GTTACTTCGCTGACTAAGTTG     VTSLTKL       1    0
GTTACTTCGGAGCCGTTTAGG     VTSEPFR       1    0
GTTACTTCGGAGCCGTTTATT     VTSEPFI       1    0
GTTACTTCGGATAGTCCTGAT     VTSDSPD       1    0
GTTACTTCGGCGCTGATTTCG     VTSALIS       1    0
GTTACTTCGGCTACGTATAAT     VTSATYN       1    0
GTTACTTCGGCTGGTTATTTT     VTSAGYF       1    0
GTTACTTCGGGTCCTGAGAAT     VTSGPEN       1    0
GTTACTTCGGTTACGACGCTT     VTSVTTL       1    0
GTTACTTCGGTTGGTAAGCTT     VTSVGKL       1    0
GTTACTTCGTAGATTAAGTTA     VTSQIKL       1    0
GTTACTTCGTAGATTAAGTTT     VTSQIKF       1    0
GTTACTTCGTAGGCTGGTTCT     VTSQAGS       1    0
GTTACTTCGTATGGTATTCAG     VTSYGIQ       1    0
GTTACTTCGTCTAAGCTGTTT     VTSSKLF       1    0
GTTACTTCGTGGGGTGGGATT     VTSWGGI       1    0
GTTACTTCGTGGTGGCTGCTA     VTSWWLL       1    0
GTTACTTCGTGGTGGCTGTTT     VTSWWLF       1    0
GTTACTTCGTTTAATCGGCAT     VTSFNRH       1    0
GTTACTTCTAAGAGTGTGGAG     VTSKSVE       1    0
GTTACTTCTAAGCCAACTTGG     VTSKPTW       1    0
GTTACTTCTAAGCCAACTTGT     VTSKPTC       1    0
GTTACTTCTAATTTTTTTCCG     VTSNFFP       1    0
GTTACTTCTACTCGTCCTCCG     VTSTRPP       1    0
GTTACTTCTACTTTTTCTAAA     VTSTFSK       1    0
GTTACTTCTACTTTTTCTAAT     VTSTFSN       1    0
GTTACTTCTAGGGGTGCTCAT     VTSRGAH       1    0
GTTACTTCTATGGTTCTGACT     VTSMVLT       1    0
GTTACTTCTATGTGTCCTATG     VTSMCPM       1    0
GTTACTTCTATGTTGGCTCCG     VTSMLAP       1    0
GTTACTTCTATTCGGATTAAG     VTSIRIK       1    0
GTTACTTCTATTGATTTGATG     VTSIDLM       1    0
GTTACTTCTATTTTGTTTTCG     VTSILFS       1    0
GTTACTTCTCAAATTCGTACT     VTSQIRT       1    0
GTTACTTCTCAGGAGCTTCTA     VTSQELL       1    0
GTTACTTCTCAGGAGCTTCTT     VTSQELL       1    0
GTTACTTCTCCGAGTATTGTG     VTSPSIV       1    0
GTTACTTCTCCTGATTTTGAT     VTSPDFD       1    0
GTTACTTCTCTTGTGCTGCTT     VTSLVLL       1    0
GTTACTTCTCTTGTGCTTCAA     VTSLVLQ       1    0
GTTACTTCTGAGCTGGAGCAT     VTSELEH       1    0
GTTACTTCTGATCGTTTTAGG     VTSDRFR       1    0
GTTACTTCTGATCGTTTTAGT     VTSDRFS       1    0
GTTACTTCTGCTAGTTCTGTT     VTSASSV       1    0
GTTACTTCTGGGAGGGTTATG     VTSGRVM       1    0
GTTACTTCTGGTATGCGTCCG     VTSGMRP       1    0
GTTACTTCTTCGGAGGGTACT     VTSSEGT       1    0
GTTACTTCTTCTGAGCGTACG     VTSSERT       1    0
GTTACTTCTTGGTCGCGTCAT     VTSWSRH       1    0
GTTACTTCTTGTCCTAAGATA     VTSCPKI       1    0
GTTACTTCTTGTCCTAAGATT     VTSCPKI       1    0
GTTACTTCTTGTTCTCTGGCT     VTSCSLA       1    0
GTTACTTCTTTGACTACTTAG     VTSLTTQ       1    0
GTTACTTCTTTTCCTGTGACG     VTSFPVT       1    0
GTTACTTGGAAGCATTATTGA     VTWKHY*       1    0
GTTACTTGGAAGCATTATTGT     VTWKHYC       1    0
GTTACTTGGAAGGATTCTCGG     VTWKDSR       1    0
GTTACTTGGAATACTCTTAAT     VTWNTLN       1    0
GTTACTTGGAATCGTAATGGG     VTWNRNG       1    0
GTTACTTGGAGTATTGGGTCT     VTWSIGS       1    0
GTTACTTGGAGTCCGCCTATT     VTWSPPI       1    0
GTTACTTGGCATCGGGTGTAT     VTWHRVY       1    0
GTTACTTGGCCTGAGCTTGAT     VTWPELD       1    0
GTTACTTGGCGTTTTGGGAAT     VTWRFGN       1    0
GTTACTTGGGAGCTTCAGAGT     VTWELQS       1    0
GTTACTTGGGCGGGTACGACA     VTWAGTT       1    0
GTTACTTGGGCGGGTACGACT     VTWAGTT       1    0
GTTACTTGGGCTCGTAATGAT     VTWARND       1    0
GTTACTTGGGGGACTTAGCAT     VTWGTQH       1    0
GTTACTTGGTAGACGGTGAAT     VTWQTVN       1    0
GTTACTTGGTATCATAGTCAT     VTWYHSH       1    0
GTTACTTGGTGGCTGACGCAT     VTWWLTH       1    0
GTTACTTGGTTGGCGTATTCT     VTWLAYS       1    0
GTTACTTGTAGTGCGGATCGT     VTCSADR       1    0
GTTACTTGTCAGCAGGGGCTT     VTCQQGL       1    0
GTTACTTGTCCTCTGCCTCGT     VTCPLPR       1    0
GTTACTTGTCTGAGTGATTAG     VTCLSDQ       1    0
GTTACTTGTGCGTTTAGTTGT     VTCAFSC       1    0
GTTACTTGTGCTTCGTATAAG     VTCASYK       1    0
GTTACTTGTTAGCTGATGAAG     VTCQLMK       1    0
GTTACTTGTTGTGGTGCGCGT     VTCCGAR       1    0
GTTACTTGTTTGAAGATTGTT     VTCLKIV       1    0
GTTACTTTGAAGGATACTAAG     VTLKDTK       1    0
GTTACTTTGAAGTATTTGATG     VTLKYLM       1    0
GTTACTTTGAATCGTAAGCTT     VTLNRKL       1    0
GTTACTTTGAATTGGGCTTAT     VTLNWAY       1    0
GTTACTTTGACGGGGGCGTGG     VTLTGAW       1    0
GTTACTTTGAGGACTCTGCAA     VTLRTLQ       1    0
GTTACTTTGAGGACTCTGCAT     VTLRTLH       1    0
GTTACTTTGAGTCAGCATACG     VTLSQHT       1    0
GTTACTTTGATTCGTGGGTCT     VTLIRGS       1    0
GTTACTTTGCAGCATAGTGGG     VTLQHSG       1    0
GTTACTTTGCATTGGAAGACT     VTLHWKT       1    0
GTTACTTTGCCGTTGGATGGT     VTLPLDG       1    0
GTTACTTTGCGTGTTCCTGCT     VTLRVPA       1    0
GTTACTTTGCTTTAGAATGCT     VTLLQNA       1    0
GTTACTTTGGCTGGTGATCAT     VTLAGDH       1    0
GTTACTTTGGTTTATCTGATG     VTLVYLM       1    0
GTTACTTTGTAGAATATGCGG     VTLQNMR       1    0
GTTACTTTGTAGACGGCTGCT     VTLQTAA       1    0
GTTACTTTGTCGATTTCGAGT     VTLSISS       1    0
GTTACTTTGTCGGATATTAAT     VTLSDIN       1    0
GTTACTTTGTTGTATTTGATG     VTLLYLM       1    0
GTTACTTTTAATGATCCGAAG     VTFNDPK       1    0
GTTACTTTTACTACTACTATA     VTFTTTI       1    0
GTTACTTTTACTACTACTATT     VTFTTTI       1    0
GTTACTTTTATGACTCAGGCT     VTFMTQA       1    0
GTTACTTTTCATTATAAGTTG     VTFHYKL       1    0
GTTACTTTTCCGATTACTTCT     VTFPITS       1    0
GTTACTTTTCCTCATGGGAGT     VTFPHGS       1    0
GTTACTTTTCGTTTTCGTTCG     VTFRFRS       1    0
GTTACTTTTCTGCAGTATAAT     VTFLQYN       1    0
GTTACTTTTGAGAATCTGCAT     VTFENLH       1    0
GTTACTTTTGCGGAGTTGTAA     VTFAEL*       1    0
GTTACTTTTGCGGAGTTGTAT     VTFAELY       1    0
GTTACTTTTGCTTGGAGTAAG     VTFAWSK       1    0
GTTACTTTTGCTTGGAGTAAT     VTFAWSN       1    0
GTTACTTTTGGGAGTTTGTAT     VTFGSLY       1    0
GTTACTTTTGGTCAGAGGCGG     VTFGQRR       1    0
GTTACTTTTGTACGGTTTACG     VTFVRFT       1    0
GTTACTTTTGTGACTCAGCGG     VTFVTQR       1    0
GTTACTTTTGTTGCGGGGTAT     VTFVAGY       1    0
GTTACTTTTGTTTATAAGCAG     VTFVYKQ       1    0
GTTACTTTTGTTTATCCTGAT     VTFVYPD       1    0
GTTACTTTTTAGCTGCCTAGA     VTFQLPR       1    0
GTTACTTTTTAGCTGCCTAGT     VTFQLPS       1    0
GTTACTTTTTAGGAGGAGAAG     VTFQEEK       1    0
GTTACTTTTTCTCAACATGGA     VTFSQHG       1    0
GTTACTTTTTCTCAACATGGT     VTFSQHG       1    0
GTTACTTTTTCTGCTATGTAG     VTFSAMQ       1    0
GTTAGAACGACGCCAGAAGCA     VRTTPEA       1    0
GTTAGAACTAATTTGCTTTAT     VRTNLLY       1    0
GTTAGAAGTACTTCTCCGCGT     VRSTSPR       1    0
GTTAGAATGAGTGTTGCGTAG     VRMSVAQ       1    0
GTTAGAATGCCTATTACTCAT     VRMPITH       1    0
GTTAGACCTATTAGGCCGCCT     VRPIRPP       1    0
GTTAGAGGTAAGCCTCAAACA     VRGKPQT       1    0
GTTAGAGGTATGTGGGAGGAG     VRGMWEE       1    0
GTTAGAGGTCATCTGAGGTCG     VRGHLRS       1    0
GTTAGGAAGGCGCTGCCTATG     VRKALPM       1    0
GTTAGGAAGGCTGATACGGCT     VRKADTA       1    0
GTTAGGAATAATCATGTGCCT     VRNNHVP       1    0
GTTAGGAATACGTATTTGCTT     VRNTYLL       1    0
GTTAGGAATACTTGTAATGGT     VRNTCNG       1    0
GTTAGGAATAGTCATCATATT     VRNSHHI       1    0
GTTAGGAATAGTCATCTGACG     VRNSHLT       1    0
GTTAGGAATAGTTAGAGTCCG     VRNSQSP       1    0
GTTAGGAATCATATTTCTTCG     VRNHISS       1    0
GTTAGGAATCCGCATCCGCAT     VRNPHPH       1    0
GTTAGGAATCCGGTGATTGAT     VRNPVID       1    0
GTTAGGAATCTGTCTCCTAGG     VRNLSPR       1    0
GTTAGGAATGAGAGTAATACT     VRNESNT       1    0
GTTAGGAATGAGGTGAGTAGT     VRNEVSS       1    0
GTTAGGAATGTTGCTTAGATG     VRNVAQM       1    0
GTTAGGAATTAGGAGGTTTCT     VRNQEVS       1    0
GTTAGGAATTATGTGGTGGTT     VRNYVVV       1    0
GTTAGGAATTCTTATGTGGCT     VRNSYVA       1    0
GTTAGGAATTGGTATGTGATG     VRNWYVM       1    0
GTTAGGAATTTGTCTCCGAGT     VRNLSPS       1    0
GTTAGGACGACGCAGAAGGAT     VRTTQKD       1    0
GTTAGGACGACGTATTGGTCG     VRTTYWS       1    0
GTTAGGACGAGTATTGATGCG     VRTSIDA       1    0
GTTAGGACGATATGGCAGGCT     VRTIWQA       1    0
GTTAGGACGCAGAATATTGTT     VRTQNIV       1    0
GTTAGGACGCAGATGTCTTCT     VRTQMSS       1    0
GTTAGGACGCAGCAGGGTTAT     VRTQQGY       1    0
GTTAGGACGCAGGAGCCGAGG     VRTQEPR       1    0
GTTAGGACGCATGCTCATATG     VRTHAHM       1    0
GTTAGGACGCCGGAGTTTAGT     VRTPEFS       1    0
GTTAGGACGCCTAGGTTGACT     VRTPRLT       1    0
GTTAGGACGCCTCAGACTAAT     VRTPQTN       1    0
GTTAGGACGCTGAATATTGTT     VRTLNIV       1    0
GTTAGGACGCTTTTTCCTCTT     VRTLFPL       1    0
GTTAGGACGGAGTCTCCTGGT     VRTESPG       1    0
GTTAGGACGGGTAAGCCTTGG     VRTGKPW       1    0
GTTAGGACGGTGAATAGGCTG     VRTVNRL       1    0
GTTAGGACGGTGCCTGTTGTT     VRTVPVV       1    0
GTTAGGACGGTTCTGCCTTAG     VRTVLPQ       1    0
GTTAGGACGTGTATTGATGCG     VRTCIDA       1    0
GTTAGGACGTGTGCTGAGCAT     VRTCAEH       1    0
GTTAGGACGTTGACGGATAAT     VRTLTDN       1    0
GTTAGGACTAAGCTTGTTTAT     VRTKLVY       1    0
GTTAGGACTAATACTGCGTAT     VRTNTAY       1    0
GTTAGGACTACGGTTATTAAG     VRTTVIK       1    0
GTTAGGACTACTCCGTTTCAT     VRTTPFH       1    0
GTTAGGACTACTGGTCTGTAG     VRTTGLQ       1    0
GTTAGGACTACTTCTACGTCG     VRTTSTS       1    0
GTTAGGACTATTGCTATGTTT     VRTIAMF       1    0
GTTAGGACTCCGAGTGAGATT     VRTPSEI       1    0
GTTAGGACTCCTTATTTGACG     VRTPYLT       1    0
GTTAGGACTCCTTATTTGACT     VRTPYLT       1    0
GTTAGGACTCTGTTTCCGCGG     VRTLFPR       1    0
GTTAGGACTGAGCTTCAGACG     VRTELQT       1    0
GTTAGGACTGGGAATAATGTT     VRTGNNV       1    0
GTTAGGACTGGGTGGCTGCGT     VRTGWLR       1    0
GTTAGGACTGTGTTGAGGCAG     VRTVLRQ       1    0
GTTAGGACTTAGCTTGTTTAT     VRTQLVY       1    0
GTTAGGACTTATAAGAGTTGG     VRTYKSW       1    0
GTTAGGACTTCTCCGTTTCAT     VRTSPFH       1    0
GTTAGGACTTGGAATGAGAGG     VRTWNER       1    0
GTTAGGAGTAAGCAGTGGTCT     VRSKQWS       1    0
GTTAGGAGTAATGCGCATGCG     VRSNAHA       1    0
GTTAGGAGTACGTTTGTGCCG     VRSTFVP       1    0
GTTAGGAGTATTACGGATGGG     VRSITDG       1    0
GTTAGGAGTCATACGCTTACT     VRSHTLT       1    0
GTTAGGAGTCATCATGGGAAT     VRSHHGN       1    0
GTTAGGAGTCATGTTGCGGAG     VRSHVAE       1    0
GTTAGGAGTCTGACGATTGAG     VRSLTIE       1    0
GTTAGGAGTGCTAGGTTTTCT     VRSARFS       1    0
GTTAGGAGTGTGATTTATCCT     VRSVIYP       1    0
GTTAGGAGTGTTAATTTACAG     VRSVNLQ       1    0
GTTAGGAGTGTTAATTTTCAG     VRSVNFQ       1    0
GTTAGGAGTTGTACGGATGTG     VRSCTDV       1    0
GTTAGGAGTTTGGCGAGTGCG     VRSLASA       1    0
GTTAGGATGACGTCGGTTTTT     VRMTSVF       1    0
GTTAGGATGACTCCGTATGCG     VRMTPYA       1    0
GTTAGGATGACTGGTGTTGAT     VRMTGVD       1    0
GTTAGGATGATGCAGATGCCG     VRMMQMP       1    0
GTTAGGATGATGCGGCAGGTG     VRMMRQV       1    0
GTTAGGATGATGTTTTCGTAT     VRMMFSY       1    0
GTTAGGATGATTCGTGCTCCT     VRMIRAP       1    0
GTTAGGATGCATATGAAGCAT     VRMHMKH       1    0
GTTAGGATGCATATTGGTTCG     VRMHIGS       1    0
GTTAGGATGCCTAATGCTCGG     VRMPNAR       1    0
GTTAGGATGCCTACTCAGAGT     VRMPTQS       1    0
GTTAGGATGCTGCATTTTTTG     VRMLHFL       1    0
GTTAGGATGCTTTAGACTGTG     VRMLQTV       1    0
GTTAGGATGGAGATGAATGCG     VRMEMNA       1    0
GTTAGGATGGCGAAGTCTAAT     VRMAKSN       1    0
GTTAGGATGGGGACGCTTCTG     VRMGTLL       1    0
GTTAGGATGGTGACTCATCAG     VRMVTHQ       1    0
GTTAGGATGTATAATGCGACT     VRMYNAT       1    0
GTTAGGATGTATATGATGAGT     VRMYMMS       1    0
GTTAGGATGTATCGGATTAAT     VRMYRIN       1    0
GTTAGGATGTCTGTGATGAAT     VRMSVMN       1    0
GTTAGGATGTGTTAGTCGCAG     VRMCQSQ       1    0
GTTAGGATTAAGCTTAGTCAT     VRIKLSH       1    0
GTTAGGATTACGCCTCTTCGT     VRITPLR       1    0
GTTAGGATTACTATTTATCTT     VRITIYL       1    0
GTTAGGATTACTGCGCGTTCT     VRITARS       1    0
GTTAGGATTCCGGTTGAGCAA     VRIPVEQ       1    0
GTTAGGATTCTTAATAGGGAT     VRILNRD       1    0
GTTAGGATTGAGGCTCTGTGG     VRIEALW       1    0
GTTAGGATTGCGGCGCCGACT     VRIAAPT       1    0
GTTAGGATTGCGGTGTTGACG     VRIAVLT       1    0
GTTAGGATTGCTTCGCTTCGT     VRIASLR       1    0
GTTAGGATTGGTATGCTGAAG     VRIGMLK       1    0
GTTAGGATTGGTTATCAGACT     VRIGYQT       1    0
GTTAGGATTGTTGTTCATATG     VRIVVHM       1    0
GTTAGGATTTATGATCCGCAG     VRIYDPQ       1    0
GTTAGGATTTATTGGTATTAT     VRIYWYY       1    0
GTTAGGATTTCGAGTTATGTT     VRISSYV       1    0
GTTAGGATTTCGGTGGTGAGT     VRISVVS       1    0
GTTAGGATTTCTCAGATTAGG     VRISQIR       1    0
GTTAGGATTTGGAGTCAGAAT     VRIWSQN       1    0
GTTAGGCAGACTCATTTGTAT     VRQTHLY       1    0
GTTAGGCAGAGTGCGGCGGTG     VRQSAAV       1    0
GTTAGGCAGATTTGGTATCCT     VRQIWYP       1    0
GTTAGGCAGCATACGCTTCCT     VRQHTLP       1    0
GTTAGGCAGCCGAATGCGGGT     VRQPNAG       1    0
GTTAGGCAGCCGACGGTGTCT     VRQPTVS       1    0
GTTAGGCAGCCTATTGGTCGT     VRQPIGR       1    0
GTTAGGCAGCTGGAGATGTGG     VRQLEMW       1    0
GTTAGGCAGCTGGAGATGTGT     VRQLEMC       1    0
GTTAGGCAGCTGGGGATTCTG     VRQLGIL       1    0
GTTAGGCAGCTTAGTCATATT     VRQLSHI       1    0
GTTAGGCAGCTTTCGTCTCAT     VRQLSSH       1    0
GTTAGGCAGGAGACGAATGTT     VRQETNV       1    0
GTTAGGCAGGATCTGCTGAAA     VRQDLLK       1    0
GTTAGGCAGGCGTATTGTCAG     VRQAYCQ       1    0
GTTAGGCAGGTTCTGCTGAAT     VRQVLLN       1    0
GTTAGGCAGTAGGTGACGGAG     VRQQVTE       1    0
GTTAGGCAGTCTCTAGATCTG     VRQSLDL       1    0
GTTAGGCAGTTTTGGTATCCT     VRQFWYP       1    0
GTTAGGCATAATCTTAGTCGG     VRHNLSR       1    0
GTTAGGCATACGTCGGAGAAT     VRHTSEN       1    0
GTTAGGCATACTCATATTGAT     VRHTHID       1    0
GTTAGGCATACTCCGGCTATG     VRHTPAM       1    0
GTTAGGCATAGGATTGTGATT     VRHRIVI       1    0
GTTAGGCATAGTCCTAATGCG     VRHSPNA       1    0
GTTAGGCATATGACGCAGAAT     VRHMTQN       1    0
GTTAGGCATCAGTGGGATAGG     VRHQWDR       1    0
GTTAGGCATCCTGATTATTAT     VRHPDYY       1    0
GTTAGGCATCTTGCTGAGGCG     VRHLAEA       1    0
GTTAGGCATCTTGTGAAGTTT     VRHLVKF       1    0
GTTAGGCATGAGACTACGCGT     VRHETTR       1    0
GTTAGGCATGAGCTTGTTACT     VRHELVT       1    0
GTTAGGCATGATAATCAGACA     VRHDNQT       1    0
GTTAGGCATGATAGACCAAAA     VRHDRPK       1    0
GTTAGGCATGATAGTCCTAAT     VRHDSPN       1    0
GTTAGGCATGATATTAATTCG     VRHDINS       1    0
GTTAGGCATGCTGAGTTTAAT     VRHAEFN       1    0
GTTAGGCATGTTATGATGCCT     VRHVMMP       1    0
GTTAGGCATTAGAATATGCCA     VRHQNMP       1    0
GTTAGGCATTAGAATATGCCT     VRHQNMP       1    0
GTTAGGCATTATACTACTCAG     VRHYTTQ       1    0
GTTAGGCATTCGCTGAATTCG     VRHSLNS       1    0
GTTAGGCATTCGGCGGGTACG     VRHSAGT       1    0
GTTAGGCATTCTACTATGCAA     VRHSTMQ       1    0
GTTAGGCATTCTACTATGCAT     VRHSTMH       1    0
GTTAGGCATTCTATTGGGAAT     VRHSIGN       1    0
GTTAGGCATTGGAATACTCCA     VRHWNTP       1    0
GTTAGGCATTGGAATACTCCT     VRHWNTP       1    0
GTTAGGCATTGGCGGTCGTAT     VRHWRSY       1    0
GTTAGGCATTGGTATCAGAAG     VRHWYQK       1    0
GTTAGGCATTGGTATCAGTTG     VRHWYQL       1    0
GTTAGGCATTTTATGCTGGCG     VRHFMLA       1    0
GTTAGGCATTTTTCTTCTTTG     VRHFSSL       1    0
GTTAGGCCAAAAGCGGAAACA     VRPKAET       1    0
GTTAGGCCGAAGGCTGATAAG     VRPKADK       1    0
GTTAGGCCGAAGGGTGCTGAG     VRPKGAE       1    0
GTTAGGCCGAATATTAGGCTT     VRPNIRL       1    0
GTTAGGCCGAATGAGCCTAAG     VRPNEPK       1    0
GTTAGGCCGACGGTGAAGAGT     VRPTVKS       1    0
GTTAGGCCGACGTGGGGGTCG     VRPTWGS       1    0
GTTAGGCCGAGGTTTAAGGTT     VRPRFKV       1    0
GTTAGGCCGAGTCTGTGGTTT     VRPSLWF       1    0
GTTAGGCCGATGCAGCTGACG     VRPMQLT       1    0
GTTAGGCCGCAGACTCCTGTG     VRPQTPV       1    0
GTTAGGCCGCAGCGTGAGATG     VRPQREM       1    0
GTTAGGCCGCCGGATCAGAAG     VRPPDQK       1    0
GTTAGGCCGCGGTCGGAGGTT     VRPRSEV       1    0
GTTAGGCCGCTGCTTCTTAAT     VRPLLLN       1    0
GTTAGGCCGCTGTATGCTTTG     VRPLYAL       1    0
GTTAGGCCGGAGACTTATGAT     VRPETYD       1    0
GTTAGGCCGGATGCTATGTCT     VRPDAMS       1    0
GTTAGGCCGGATGCTGCGTAT     VRPDAAY       1    0
GTTAGGCCGGCTGCGAGTCAT     VRPAASH       1    0
GTTAGGCCGGTTACTGAAACG     VRPVTET       1    0
GTTAGGCCGGTTACTGTTACG     VRPVTVT       1    0
GTTAGGCCGTCGGATATGATG     VRPSDMM       1    0
GTTAGGCCGTCTGCGAATGAG     VRPSANE       1    0
GTTAGGCCTAAGGTTATTGAT     VRPKVID       1    0
GTTAGGCCTAATACGCGACCT     VRPNTRP       1    0
GTTAGGCCTACGACTTATTTG     VRPTTYL       1    0
GTTAGGCCTACGCAGAAGCAG     VRPTQKQ       1    0
GTTAGGCCTACTCATGTTGAT     VRPTHVD       1    0
GTTAGGCCTACTCGTACTCCG     VRPTRTP       1    0
GTTAGGCCTCAGACGGGGACT     VRPQTGT       1    0
GTTAGGCCTCCTCCGCTTGGG     VRPPPLG       1    0
GTTAGGCCTCTTAGTAGTAAT     VRPLSSN       1    0
GTTAGGCCTGCGACGGCGGCT     VRPATAA       1    0
GTTAGGCCTGCGGGGGCTCAT     VRPAGAH       1    0
GTTAGGCCTGCGTCGGCGATT     VRPASAI       1    0
GTTAGGCCTGCTTATCAGCGG     VRPAYQR       1    0
GTTAGGCCTGCTTCGTGGATG     VRPASWM       1    0
GTTAGGCCTGCTTTTAAGGGT     VRPAFKG       1    0
GTTAGGCCTGGTGAGCCGAGG     VRPGEPR       1    0
GTTAGGCCTGGTTCGACTCTT     VRPGSTL       1    0
GTTAGGCCTTAGGTGTCGCAT     VRPQVSH       1    0
GTTAGGCCTTATGCGGATACT     VRPYADT       1    0
GTTAGGCCTTCGAGGGCTTTT     VRPSRAF       1    0
GTTAGGCCTTTTAATAAGTAT     VRPFNKY       1    0
GTTAGGCGTCTTCCTTATTTG     VRRLPYL       1    0
GTTAGGCTGAAGACGTATTGG     VRLKTYW       1    0
GTTAGGCTGAATACTGGGCGG     VRLNTGR       1    0
GTTAGGCTGAATGCGTCTATT     VRLNASI       1    0
GTTAGGCTGACTACGGATGAT     VRLTTDD       1    0
GTTAGGCTGACTGATTCGATT     VRLTDSI       1    0
GTTAGGCTGAGGGTGCCGTAT     VRLRVPY       1    0
GTTAGGCTGATGTAGGGGAAG     VRLMQGK       1    0
GTTAGGCTGCAGAATTCGTCG     VRLQNSS       1    0
GTTAGGCTGCCGATTACTTCG     VRLPITS       1    0
GTTAGGCTGCCGGCGCTTGGT     VRLPALG       1    0
GTTAGGCTGCTGCGTTATACT     VRLLRYT       1    0
GTTAGGCTGCTTGGTAGTACG     VRLLGST       1    0
GTTAGGCTGGATTTGACGAAG     VRLDLTK       1    0
GTTAGGCTGTATATGCATAAG     VRLYMHK       1    0
GTTAGGCTGTATGGGATTTCT     VRLYGIS       1    0
GTTAGGCTGTATGGTAAGTTT     VRLYGKF       1    0
GTTAGGCTGTCGTGGATTCGT     VRLSWIR       1    0
GTTAGGCTTAAGCTTGAGGTT     VRLKLEV       1    0
GTTAGGCTTAATACTGATACG     VRLNTDT       1    0
GTTAGGCTTAATGTGTTTGTG     VRLNVFV       1    0
GTTAGGCTTACGATTGTGTCG     VRLTIVS       1    0
GTTAGGCTTACTACTGAGGAT     VRLTTED       1    0
GTTAGGCTTACTTCGCATTAT     VRLTSHY       1    0
GTTAGGCTTATTTAGACGGTT     VRLIQTV       1    0
GTTAGGCTTCAGCGGGGTCCT     VRLQRGP       1    0
GTTAGGCTTCATATTCAGCCG     VRLHIQP       1    0
GTTAGGCTTCCGAGTATTCTG     VRLPSIL       1    0
GTTAGGCTTCTGGCTAATTAT     VRLLANY       1    0
GTTAGGCTTCTTCCTATTGAG     VRLLPIE       1    0
GTTAGGCTTGAGGTTGTTGTT     VRLEVVV       1    0
GTTAGGCTTGATCAGTTTGCT     VRLDQFA       1    0
GTTAGGCTTGATTTTCCGGAA     VRLDFPE       1    0
GTTAGGCTTGATTTTCCGGTT     VRLDFPV       1    0
GTTAGGCTTGCGTATCGGTCG     VRLAYRS       1    0
GTTAGGCTTGGGCCTTATGAG     VRLGPYE       1    0
GTTAGGCTTGGTGGGGAGAAT     VRLGGEN       1    0
GTTAGGCTTGTGGCGGTTCGG     VRLVAVR       1    0
GTTAGGCTTTATGGTATGCCT     VRLYGMP       1    0
GTTAGGCTTTCGTCGGTGGAT     VRLSSVD       1    0
GTTAGGCTTTCTGTGGTGGGG     VRLSVVG       1    0
GTTAGGGAGATTCATTGGACG     VREIHWT       1    0
GTTAGGGAGCAGGTGTTGTAG     VREQVLQ       1    0
GTTAGGGAGCAGGTTAAGGAT     VREQVKD       1    0
GTTAGGGAGCATAATAATAAG     VREHNNK       1    0
GTTAGGGAGCATCGGTCTTTG     VREHRSL       1    0
GTTAGGGAGCGGAATTTGCAT     VRERNLH       1    0
GTTAGGGAGCGGATTGATACG     VRERIDT       1    0
GTTAGGGAGCGGCATTTTCAT     VRERHFH       1    0
GTTAGGGAGCTGATGTTTCTT     VRELMFL       1    0
GTTAGGGAGCTGCCTGTGAAT     VRELPVN       1    0
GTTAGGGAGCTGGTTAAGGAT     VRELVKD       1    0
GTTAGGGAGCTGTTGTATAGT     VRELLYS       1    0
GTTAGGGAGGAGACTAAGCAT     VREETKH       1    0
GTTAGGGAGGATAATTATACT     VREDNYT       1    0
GTTAGGGAGGTTCATAGGCCT     VREVHRP       1    0
GTTAGGGAGTTGGTTATGCAG     VRELVMQ       1    0
GTTAGGGAGTTTGCTATTAAG     VREFAIK       1    0
GTTAGGGATAATATTTTGTCG     VRDNILS       1    0
GTTAGGGATAATTAGGTTGTG     VRDNQVV       1    0
GTTAGGGATACGTGTTCTCCG     VRDTCSP       1    0
GTTAGGGATAGTAATCTTCAT     VRDSNLH       1    0
GTTAGGGATCAGGTGTTGTAG     VRDQVLQ       1    0
GTTAGGGATCGGACTCCTGCT     VRDRTPA       1    0
GTTAGGGATCGTGTGACTAAG     VRDRVTK       1    0
GTTAGGGATCTGATGCTTGCG     VRDLMLA       1    0
GTTAGGGATCTTGATTGGTAG     VRDLDWQ       1    0
GTTAGGGATGCGCTGAATCCT     VRDALNP       1    0
GTTAGGGATGCTTATTTGGAT     VRDAYLD       1    0
GTTAGGGATGGTGCTCTTCTT     VRDGALL       1    0
GTTAGGGATGTGCATGAGATT     VRDVHEI       1    0
GTTAGGGATGTTGTGAGTATG     VRDVVSM       1    0
GTTAGGGATTATAGGGATAAT     VRDYRDN       1    0
GTTAGGGATTATTCTAGGCAT     VRDYSRH       1    0
GTTAGGGATTCGAAGCCTTGG     VRDSKPW       1    0
GTTAGGGATTGTCATCCGTCT     VRDCHPS       1    0
GTTAGGGCCGTGGGATCAGAG     VRAVGSE       1    0
GTTAGGGCGAATCAGTATGTA     VRANQYV       1    0
GTTAGGGCGAATTATATGCAG     VRANYMQ       1    0
GTTAGGGCGACTATTACGTAT     VRATITY       1    0
GTTAGGGCGATTACGTATTCT     VRAITYS       1    0
GTTAGGGCGCAGCATAATAAT     VRAQHNN       1    0
GTTAGGGCGCCTTATTTTCCT     VRAPYFP       1    0
GTTAGGGCGGAGCTTTCTGAT     VRAELSD       1    0
GTTAGGGCGGAGGTTATTGGG     VRAEVIG       1    0
GTTAGGGCGGATGCTCATGCG     VRADAHA       1    0
GTTAGGGCGGCGAGTACGCAG     VRAASTQ       1    0
GTTAGGGCGGCTCAGACTAAT     VRAAQTN       1    0
GTTAGGGCGGCTGATCATGTT     VRAADHV       1    0
GTTAGGGCGGTGGTTATTGGG     VRAVVIG       1    0
GTTAGGGCGTATCAGTATGTT     VRAYQYV       1    0
GTTAGGGCGTCTATTAAGATG     VRASIKM       1    0
GTTAGGGCGTGGCAGATTTAT     VRAWQIY       1    0
GTTAGGGCGTTTAATGATCTG     VRAFNDL       1    0
GTTAGGGCTAAGGGGATGTTT     VRAKGMF       1    0
GTTAGGGCTAATTCGACTACG     VRANSTT       1    0
GTTAGGGCTACGAATTCTGGT     VRATNSG       1    0
GTTAGGGCTACGCGTATGAGT     VRATRMS       1    0
GTTAGGGCTACTCTGGGTAGT     VRATLGS       1    0
GTTAGGGCTAGTCATGATAAG     VRASHDK       1    0
GTTAGGGCTCCGAATCCGCCG     VRAPNPP       1    0
GTTAGGGCTCCGATTACGGCT     VRAPITA       1    0
GTTAGGGCTCCTAAGTTGCAG     VRAPKLQ       1    0
GTTAGGGCTCCTAATTTTACG     VRAPNFT       1    0
GTTAGGGCTGAGAATTATTTT     VRAENYF       1    0
GTTAGGGCTGATCATTTGAAT     VRADHLN       1    0
GTTAGGGCTGGTGAGATGATG     VRAGEMM       1    0
GTTAGGGCTGTGAATCAGTCT     VRAVNQS       1    0
GTTAGGGCTGTTACTCTTTCT     VRAVTLS       1    0
GTTAGGGCTGTTGTGCGGTCT     VRAVVRS       1    0
GTTAGGGCTTAGGGGTCTTTT     VRAQGSF       1    0
GTTAGGGCTTATATGCAGTTT     VRAYMQF       1    0
GTTAGGGCTTTGCCTAATTCG     VRALPNS       1    0
GTTAGGGGGAATTATTGGGAG     VRGNYWE       1    0
GTTAGGGGGACTATTGATCTT     VRGTIDL       1    0
GTTAGGGGGATTACTGTGAGG     VRGITVR       1    0
GTTAGGGGGCATGTTCGTATT     VRGHVRI       1    0
GTTAGGGGGGCTGATTCGACT     VRGADST       1    0
GTTAGGGGGTCTAAGCATTTT     VRGSKHF       1    0
GTTAGGGGGTCTGTTACTTTG     VRGSVTL       1    0
GTTAGGGGGTGGAGTCGGCCT     VRGWSRP       1    0
GTTAGGGGTACGTCTATTTTT     VRGTSIF       1    0
GTTAGGGGTCATGCGCATAAT     VRGHAHN       1    0
GTTAGGGGTCCGTCTTATCCT     VRGPSYP       1    0
GTTAGGGGTCCGTGTCCTAGT     VRGPCPS       1    0
GTTAGGGGTCTGCCTAAGACT     VRGLPKT       1    0
GTTAGGGGTCTGCCTTATTGT     VRGLPYC       1    0
GTTAGGGGTCTTCAGTTTTAG     VRGLQFQ       1    0
GTTAGGGGTGAGCTGCCTTAG     VRGELPQ       1    0
GTTAGGGGTGTGACTTAGACT     VRGVTQT       1    0
GTTAGGGGTGTTAATCAGGAG     VRGVNQE       1    0
GTTAGGGGTGTTCCTAATAGG     VRGVPNR       1    0
GTTAGGGGTTCTCAGGAGTGG     VRGSQEW       1    0
GTTAGGGGTTTGTATGTTTTT     VRGLYVF       1    0
GTTAGGGTGAATCTGTTTGAG     VRVNLFE       1    0
GTTAGGGTGATGCCGACGTTA     VRVMPTL       1    0
GTTAGGGTGCAGCATTCGCAT     VRVQHSH       1    0
GTTAGGGTGCCTGAGCCTGTG     VRVPEPV       1    0
GTTAGGGTGCCTGCGCCTGTG     VRVPAPV       1    0
GTTAGGGTGCTTATTAGTGCG     VRVLISA       1    0
GTTAGGGTGCTTCAGACGGGG     VRVLQTG       1    0
GTTAGGGTGCTTCAGACGGGT     VRVLQTG       1    0
GTTAGGGTGGAGCAGGCTATG     VRVEQAM       1    0
GTTAGGGTGGATGAGATTACG     VRVDEIT       1    0
GTTAGGGTGGTGACTTTGATT     VRVVTLI       1    0
GTTAGGGTGGTGTATTCTATT     VRVVYSI       1    0
GTTAGGGTGTATCTGTTTGAG     VRVYLFE       1    0
GTTAGGGTGTCTCGTTGGATG     VRVSRWM       1    0
GTTAGGGTGTGGCAGATGGAT     VRVWQMD       1    0
GTTAGGGTGTGGCGGTATCAT     VRVWRYH       1    0
GTTAGGGTTAATTTGATGAGG     VRVNLMR       1    0
GTTAGGGTTAGTACGCCTAAT     VRVSTPN       1    0
GTTAGGGTTAGTCCGTAGGTT     VRVSPQV       1    0
GTTAGGGTTCATCTTACGAAT     VRVHLTN       1    0
GTTAGGGTTCATTATGCTTAT     VRVHYAY       1    0
GTTAGGGTTGAGATGTCTCAG     VRVEMSQ       1    0
GTTAGGGTTGCGGAGTATAAG     VRVAEYK       1    0
GTTAGGGTTGCGGTGTCTGCT     VRVAVSA       1    0
GTTAGGGTTGCGTATATTGAG     VRVAYIE       1    0
GTTAGGGTTGCTGGGAGTATG     VRVAGSM       1    0
GTTAGGGTTGCTTCTTAGGAG     VRVASQE       1    0
GTTAGGGTTGCTTCTTAGGAT     VRVASQD       1    0
GTTAGGGTTGTTTCTTATGCG     VRVVSYA       1    0
GTTAGGGTTTAGGAGATTAAG     VRVQEIK       1    0
GTTAGGGTTTATCTTCTTCCG     VRVYLLP       1    0
GTTAGGGTTTATTATGATCAG     VRVYYDQ       1    0
GTTAGGGTTTCGCAGAATTCT     VRVSQNS       1    0
GTTAGGGTTTCGCTTGTTCCG     VRVSLVP       1    0
GTTAGGGTTTCGCTTGTTCCT     VRVSLVP       1    0
GTTAGGGTTTCGGAGCTTGTG     VRVSELV       1    0
GTTAGGGTTTGGACGGCTTTT     VRVWTAF       1    0
GTTAGGGTTTGGGATGTGTAA     VRVWDV*       1    0
GTTAGGGTTTGGGATGTGTAT     VRVWDVY       1    0
GTTAGGGTTTGTACGCCTAAT     VRVCTPN       1    0
GTTAGGGTTTTGAATGGTGTT     VRVLNGV       1    0
GTTAGGTAGAATACGTCTTTT     VRQNTSF       1    0
GTTAGGTAGACTCCGTATATG     VRQTPYM       1    0
GTTAGGTAGGTGCATGTGATT     VRQVHVI       1    0
GTTAGGTAGTCTACGTCTCTG     VRQSTSL       1    0
GTTAGGTATAAGTCTCCGGAT     VRYKSPD       1    0
GTTAGGTATACGAATATGGAT     VRYTNMD       1    0
GTTAGGTATACGTTTCCGACG     VRYTFPT       1    0
GTTAGGTATAGTGAGAGGCAT     VRYSERH       1    0
GTTAGGTATAGTGTTTATTCT     VRYSVYS       1    0
GTTAGGTATATGCATTATCCG     VRYMHYP       1    0
GTTAGGTATCATCCGCCGAGT     VRYHPPS       1    0
GTTAGGTATCATGGGTATACT     VRYHGYT       1    0
GTTAGGTATCCTCAGACGTAG     VRYPQTQ       1    0
GTTAGGTATCCTGTGATGCCA     VRYPVMP       1    0
GTTAGGTATCGTGCTGATGTT     VRYRADV       1    0
GTTAGGTATCTTACGGAGACT     VRYLTET       1    0
GTTAGGTATGAGCTTACTAGT     VRYELTS       1    0
GTTAGGTATGATTATCTGAGG     VRYDYLR       1    0
GTTAGGTATGGGATGCTTCAG     VRYGMLQ       1    0
GTTAGGTATGGGGTGATTATT     VRYGVII       1    0
GTTAGGTATTCTCATTCTCTA     VRYSHSL       1    0
GTTAGGTATTGTTTGCCGTCG     VRYCLPS       1    0
GTTAGGTATTTTATGCCGAAG     VRYFMPK       1    0
GTTAGGTATTTTATGCCTAAT     VRYFMPN       1    0
GTTAGGTCAGGGACAAAGCAA     VRSGTKQ       1    0
GTTAGGTCGAAGCTTGCTACT     VRSKLAT       1    0
GTTAGGTCGAATCATTGGGGG     VRSNHWG       1    0
GTTAGGTCGACGAAGTTGTAT     VRSTKLY       1    0
GTTAGGTCGACGACGAAGAAT     VRSTTKN       1    0
GTTAGGTCGACTGCGTTGTCT     VRSTALS       1    0
GTTAGGTCGATTACTGCTATG     VRSITAM       1    0
GTTAGGTCGCCGTTTCCGAAT     VRSPFPN       1    0
GTTAGGTCGCCTCAGAGTGGT     VRSPQSG       1    0
GTTAGGTCGCCTTTTGATCGT     VRSPFDR       1    0
GTTAGGTCGCTTGCTGTTATT     VRSLAVI       1    0
GTTAGGTCGGGTGAGTGTTGG     VRSGECW       1    0
GTTAGGTCTACGCAGTTTAGT     VRSTQFS       1    0
GTTAGGTCTAGTCATTATCTA     VRSSHYL       1    0
GTTAGGTCTAGTCATTATCTT     VRSSHYL       1    0
GTTAGGTCTAGTGCTCCGAAT     VRSSAPN       1    0
GTTAGGTCTATGTTTGGTGCG     VRSMFGA       1    0
GTTAGGTCTCAGGATGTTGCG     VRSQDVA       1    0
GTTAGGTCTCCGTGGTATGGT     VRSPWYG       1    0
GTTAGGTCTCCTAGTGAGATG     VRSPSEM       1    0
GTTAGGTCTCTGGATCAGGCG     VRSLDQA       1    0
GTTAGGTCTCTGGATGTTGCG     VRSLDVA       1    0
GTTAGGTCTCTTAGGGATTCT     VRSLRDS       1    0
GTTAGGTCTCTTGTTGCTTAT     VRSLVAY       1    0
GTTAGGTCTGCGAATCTGCAT     VRSANLH       1    0
GTTAGGTCTGCGATTCGTAAT     VRSAIRN       1    0
GTTAGGTCTGGGACTATGCTT     VRSGTML       1    0
GTTAGGTCTGGGCAGCCGTGG     VRSGQPW       1    0
GTTAGGTCTTTTATGTTGCAG     VRSFMLQ       1    0
GTTAGGTGGCAGACTAGTAAA     VRWQTSK       1    0
GTTAGGTGGCAGACTAGTAAT     VRWQTSN       1    0
GTTAGGTGGCAGCCGAATACG     VRWQPNT       1    0
GTTAGGTGGCCTATGGCTACG     VRWPMAT       1    0
GTTAGGTGGCGGTTTGGTGAT     VRWRFGD       1    0
GTTAGGTGGCTGATGTCGGGT     VRWLMSG       1    0
GTTAGGTGGCTTAGTGCGCAG     VRWLSAQ       1    0
GTTAGGTGGGAGAGTCCTACA     VRWESPT       1    0
GTTAGGTGGGAGAGTCCTACT     VRWESPT       1    0
GTTAGGTGGGAGGATACGTTG     VRWEDTL       1    0
GTTAGGTGGGAGTGGACGTCT     VRWEWTS       1    0
GTTAGGTGGGATACTCTGCAG     VRWDTLQ       1    0
GTTAGGTGGGCGGGTCATTAT     VRWAGHY       1    0
GTTAGGTGGGTGTCGATAACA     VRWVSIT       1    0
GTTAGGTGGGTGTCGATTTCT     VRWVSIS       1    0
GTTAGGTGTAATCATCTTCGG     VRCNHLR       1    0
GTTAGGTGTACGTCACTTACG     VRCTSLT       1    0
GTTAGGTGTAGTAATTTTACG     VRCSNFT       1    0
GTTAGGTGTATGAATTGTCAT     VRCMNCH       1    0
GTTAGGTGTATTCATCGTACA     VRCIHRT       1    0
GTTAGGTGTATTCATCGTACT     VRCIHRT       1    0
GTTAGGTGTCCTAATCATTTT     VRCPNHF       1    0
GTTAGGTGTGATTCTCTTGCT     VRCDSLA       1    0
GTTAGGTGTGCGTATGAGCCG     VRCAYEP       1    0
GTTAGGTGTGCTATGCATGCA     VRCAMHA       1    0
GTTAGGTGTGGTGGGAATATT     VRCGGNI       1    0
GTTAGGTGTGTTCGGAATATT     VRCVRNI       1    0
GTTAGGTGTTTGAATTGTCAT     VRCLNCH       1    0
GTTAGGTTGACGCCTTGGAAT     VRLTPWN       1    0
GTTAGGTTGATGCGTTATTGG     VRLMRYW       1    0
GTTAGGTTGATTAAGTCGGTG     VRLIKSV       1    0
GTTAGGTTGCAGCAGTCTGGG     VRLQQSG       1    0
GTTAGGTTGCAGCAGTCTGGT     VRLQQSG       1    0
GTTAGGTTGCAGGCGGATCTT     VRLQADL       1    0
GTTAGGTTGCCTGGTTTGACT     VRLPGLT       1    0
GTTAGGTTGCGGCTTTTGCCT     VRLRLLP       1    0
GTTAGGTTGCTGACGGCTCCG     VRLLTAP       1    0
GTTAGGTTGCTTCCGATTAGT     VRLLPIS       1    0
GTTAGGTTGGAGGGTTTTGGT     VRLEGFG       1    0
GTTAGGTTGGATAATCATACA     VRLDNHT       1    0
GTTAGGTTGGATAATCATACT     VRLDNHT       1    0
GTTAGGTTGGCGCCGTTGATT     VRLAPLI       1    0
GTTAGGTTGGCGGATAGTTGA     VRLADS*       1    0
GTTAGGTTGGCGGATAGTTGT     VRLADSC       1    0
GTTAGGTTGGCTACTCCTCTT     VRLATPL       1    0
GTTAGGTTGGCTAGTGCGCCT     VRLASAP       1    0
GTTAGGTTGGGGGTTCATCAA     VRLGVHQ       1    0
GTTAGGTTGGGGGTTCATCAT     VRLGVHH       1    0
GTTAGGTTGGGGTAGATGTAT     VRLGQMY       1    0
GTTAGGTTGTAGGCGTTGCCG     VRLQALP       1    0
GTTAGGTTGTATGTGTGGCTT     VRLYVWL       1    0
GTTAGGTTTAATATTTATTGG     VRFNIYW       1    0
GTTAGGTTTAATTTTTATTGG     VRFNFYW       1    0
GTTAGGTTTACGTCGACTGAG     VRFTSTE       1    0
GTTAGGTTTACTGATCATCTG     VRFTDHL       1    0
GTTAGGTTTAGTACGGAGTGG     VRFSTEW       1    0
GTTAGGTTTCAGCTGCATTAG     VRFQLHQ       1    0
GTTAGGTTTGAGGATAAGTAT     VRFEDKY       1    0
GTTAGGTTTGCTACTGGTCTT     VRFATGL       1    0
GTTAGGTTTTATTGGAATTGG     VRFYWNW       1    0
GTTAGGTTTTTGACGTGGTAT     VRFLTWY       1    0
GTTAGTAAGAATATTCCTAAT     VSKNIPN       1    0
GTTAGTAAGACGCAGGAGAAA     VSKTQEK       1    0
GTTAGTAAGACGGCGGATGCT     VSKTADA       1    0
GTTAGTAAGACTACGAGGACG     VSKTTRT       1    0
GTTAGTAAGAGTACGGAGCCG     VSKSTEP       1    0
GTTAGTAAGATGAATATGACG     VSKMNMT       1    0
GTTAGTAAGATGCTGATGTTG     VSKMLML       1    0
GTTAGTAAGATGCTTCCTGTG     VSKMLPV       1    0
GTTAGTAAGCAGGTTCGTCCT     VSKQVRP       1    0
GTTAGTAAGCCGAATTCGATT     VSKPNSI       1    0
GTTAGTAAGCCGAGTAATTTT     VSKPSNF       1    0
GTTAGTAAGCCTGCTCTTCAG     VSKPALQ       1    0
GTTAGTAAGCTGCAGCAGACG     VSKLQQT       1    0
GTTAGTAAGCTTCCTGCGAAT     VSKLPAN       1    0
GTTAGTAAGCTTCGGCATACG     VSKLRHT       1    0
GTTAGTAAGGAGCTTGATCCG     VSKELDP       1    0
GTTAGTAAGGATCAGACTTTT     VSKDQTF       1    0
GTTAGTAAGGATCGGCCGCCG     VSKDRPP       1    0
GTTAGTAAGGCTCCGTATTAA     VSKAPY*       1    0
GTTAGTAAGGCTCCGTATTAT     VSKAPYY       1    0
GTTAGTAAGGCTGATAAGTAT     VSKADKY       1    0
GTTAGTAAGGGGATGGAGCCG     VSKGMEP       1    0
GTTAGTAAGGGGTCGTATCCA     VSKGSYP       1    0
GTTAGTAAGGGGTCGTATCCT     VSKGSYP       1    0
GTTAGTAAGGGTATTTCGGGT     VSKGISG       1    0
GTTAGTAAGGGTGTTGGGATT     VSKGVGI       1    0
GTTAGTAAGGTGCCTGCGCCG     VSKVPAP       1    0
GTTAGTAAGGTGCCTTTTCAT     VSKVPFH       1    0
GTTAGTAAGGTGTCGGGGTTT     VSKVSGF       1    0
GTTAGTAAGTATACTGCGGAG     VSKYTAE       1    0
GTTAGTAAGTATGCTGCGTGT     VSKYAAC       1    0
GTTAGTAAGTATGTTGTGAAT     VSKYVVN       1    0
GTTAGTAAGTCGCGTGATCTT     VSKSRDL       1    0
GTTAGTAAGTTGCTTCCTGTG     VSKLLPV       1    0
GTTAGTAATAATCCTGTTCTT     VSNNPVL       1    0
GTTAGTAATACGGAGCGTCTG     VSNTERL       1    0
GTTAGTAATACTGTGGATGTT     VSNTVDV       1    0
GTTAGTAATACTTATCAGTTT     VSNTYQF       1    0
GTTAGTAATAGTGAGACGTAT     VSNSETY       1    0
GTTAGTAATATGATTGTTGTT     VSNMIVV       1    0
GTTAGTAATATTGCTACGGAT     VSNIATD       1    0
GTTAGTAATCCGATTAAGCAT     VSNPIKH       1    0
GTTAGTAATCCTAGTACTGTT     VSNPSTV       1    0
GTTAGTAATCTGTTTGTGTTT     VSNLFVF       1    0
GTTAGTAATGAGCGTTAGGCT     VSNERQA       1    0
GTTAGTAATGATCGTGTTAAT     VSNDRVN       1    0
GTTAGTAATGATTAGGTGAAG     VSNDQVK       1    0
GTTAGTAATGCGTTTGCGAAG     VSNAFAK       1    0
GTTAGTAATGCTCAGGCGTTG     VSNAQAL       1    0
GTTAGTAATGCTGCTGGTTCG     VSNAAGS       1    0
GTTAGTAATGCTTATGGTACT     VSNAYGT       1    0
GTTAGTAATGGTTCGGAGCCG     VSNGSEP       1    0
GTTAGTAATGTGCATATTCTG     VSNVHIL       1    0
GTTAGTAATGTGTAGATGAAT     VSNVQMN       1    0
GTTAGTAATGTTCCTAGTCTG     VSNVPSL       1    0
GTTAGTAATTAGAATAATACT     VSNQNNT       1    0
GTTAGTAATTATCCTAAGCGT     VSNYPKR       1    0
GTTAGTAATTCTGATGATTCT     VSNSDDS       1    0
GTTAGTAATTCTGCGTGGCCG     VSNSAWP       1    0
GTTAGTAATTGGTTGGCTCTT     VSNWLAL       1    0
GTTAGTAATTTTGGGAATTCG     VSNFGNS       1    0
GTTAGTACGAAGCTTGCGCCG     VSTKLAP       1    0
GTTAGTACGAATACTCCGGGT     VSTNTPG       1    0
GTTAGTACGACGACGCTTAAG     VSTTTLK       1    0
GTTAGTACGACGCATCAGGGT     VSTTHQG       1    0
GTTAGTACGACGCCTCATCTT     VSTTPHL       1    0
GTTAGTACGAGTGGGGAGGGT     VSTSGEG       1    0
GTTAGTACGCAGATTCCTCCG     VSTQIPP       1    0
GTTAGTACGCAGCGGACGATT     VSTQRTI       1    0
GTTAGTACGCATATGGGTGTT     VSTHMGV       1    0
GTTAGTACGCATCAGCCGTCG     VSTHQPS       1    0
GTTAGTACGCATCAGCCGTCT     VSTHQPS       1    0
GTTAGTACGCATCCAGCACCG     VSTHPAP       1    0
GTTAGTACGCATCCTGCTCCG     VSTHPAP       1    0
GTTAGTACGCATTATGGTATG     VSTHYGM       1    0
GTTAGTACGCATTCTCTGCCT     VSTHSLP       1    0
GTTAGTACGCCTATGCGTACG     VSTPMRT       1    0
GTTAGTACGCCTTCGCTGTTG     VSTPSLL       1    0
GTTAGTACGCGTGTTGATGAG     VSTRVDE       1    0
GTTAGTACGCGTTTGGAGCAG     VSTRLEQ       1    0
GTTAGTACGCTGGTGATTCAG     VSTLVIQ       1    0
GTTAGTACGCTGTTTTATGCT     VSTLFYA       1    0
GTTAGTACGCTTAGGCAGGCT     VSTLRQA       1    0
GTTAGTACGCTTATTAGTAAG     VSTLISK       1    0
GTTAGTACGGATATTTTGGTG     VSTDILV       1    0
GTTAGTACGGATTTGCTTCCT     VSTDLLP       1    0
GTTAGTACGGCTCGTAGGATT     VSTARRI       1    0
GTTAGTACGGCTGCTCATCGG     VSTAAHR       1    0
GTTAGTACGGTGGATCCGCCT     VSTVDPP       1    0
GTTAGTACGGTTCTGGGGCCT     VSTVLGP       1    0
GTTAGTACGGTTGAGTTGCTT     VSTVELL       1    0
GTTAGTACGTAGGTTGGTTGG     VSTQVGW       1    0
GTTAGTACGTATAAGAATGCT     VSTYKNA       1    0
GTTAGTACGTATAGGTATAAT     VSTYRYN       1    0
GTTAGTACGTATTCTTATAAG     VSTYSYK       1    0
GTTAGTACGTCGTCTTAGAAG     VSTSSQK       1    0
GTTAGTACGTGGGATAGGCTG     VSTWDRL       1    0
GTTAGTACGTGGTCGAAGATT     VSTWSKI       1    0
GTTAGTACGTGTCCTCCTGCG     VSTCPPA       1    0
GTTAGTACGTGTTGTTCGACT     VSTCCST       1    0
GTTAGTACGTTGAATGATATT     VSTLNDI       1    0
GTTAGTACGTTGAGGTCTAAG     VSTLRSK       1    0
GTTAGTACGTTGTCTCCGAGG     VSTLSPR       1    0
GTTAGTACGTTTAGGTATAAA     VSTFRYK       1    0
GTTAGTACTAAGCCTCCTCTG     VSTKPPL       1    0
GTTAGTACTAAGCCTGGTCAG     VSTKPGQ       1    0
GTTAGTACTAATACGGTGCCG     VSTNTVP       1    0
GTTAGTACTAATTCTTGGCAG     VSTNSWQ       1    0
GTTAGTACTAGGCTTGGTGTT     VSTRLGV       1    0
GTTAGTACTAGTATTCCGATG     VSTSIPM       1    0
GTTAGTACTAGTGGTGGTCAA     VSTSGGQ       1    0
GTTAGTACTATTCCTAATGCG     VSTIPNA       1    0
GTTAGTACTATTCCTAATGCT     VSTIPNA       1    0
GTTAGTACTATTCCTGAGGCG     VSTIPEA       1    0
GTTAGTACTCAGAGTCTTTCG     VSTQSLS       1    0
GTTAGTACTCAGAGTCTTTCT     VSTQSLS       1    0
GTTAGTACTCAGCAGTTGGAT     VSTQQLD       1    0
GTTAGTACTCAGCCTGGGAAT     VSTQPGN       1    0
GTTAGTACTCAGTATAGGCCT     VSTQYRP       1    0
GTTAGTACTCAGTATCGGATG     VSTQYRM       1    0
GTTAGTACTCATCATACTATG     VSTHHTM       1    0
GTTAGTACTCATTCTTCTATT     VSTHSSI       1    0
GTTAGTACTCATTCTTGGTTT     VSTHSWF       1    0
GTTAGTACTCCGTATGCGCTT     VSTPYAL       1    0
GTTAGTACTCCTAGTTGTGTT     VSTPSCV       1    0
GTTAGTACTCCTGATACTACT     VSTPDTT       1    0
GTTAGTACTCCTGCGCTGCCG     VSTPALP       1    0
GTTAGTACTCGGATGCTGAAT     VSTRMLN       1    0
GTTAGTACTCGGATTAAGACG     VSTRIKT       1    0
GTTAGTACTCGTACTAATTAT     VSTRTNY       1    0
GTTAGTACTCTTAGTTTGAAT     VSTLSLN       1    0
GTTAGTACTCTTTTTAGTCAT     VSTLFSH       1    0
GTTAGTACTGAACAGGAACCA     VSTEQEP       1    0
GTTAGTACTGAGCGTACGCCG     VSTERTP       1    0
GTTAGTACTGATCTGGTTCCT     VSTDLVP       1    0
GTTAGTACTGATTCTACTCTT     VSTDSTL       1    0
GTTAGTACTGCTCTGGTTCCT     VSTALVP       1    0
GTTAGTACTGGGACTCAGTAT     VSTGTQY       1    0
GTTAGTACTGGGGTGAAGTAT     VSTGVKY       1    0
GTTAGTACTGGTCTTATGGTT     VSTGLMV       1    0
GTTAGTACTGTGCCTAAGTGG     VSTVPKW       1    0
GTTAGTACTGTTCAGGCTCAA     VSTVQAQ       1    0
GTTAGTACTGTTCAGGCTCAT     VSTVQAH       1    0
GTTAGTACTGTTGTGGCTCGT     VSTVVAR       1    0
GTTAGTACTTATTTGCTTTAT     VSTYLLY       1    0
GTTAGTACTTATTTTACTAAT     VSTYFTN       1    0
GTTAGTACTTCGTATAGGACA     VSTSYRT       1    0
GTTAGTACTTCGTATAGGTCT     VSTSYRS       1    0
GTTAGTACTTCGTTGTATGGG     VSTSLYG       1    0
GTTAGTACTTGGCCTTTTAAA     VSTWPFK       1    0
GTTAGTACTTGGCCTTTTATT     VSTWPFI       1    0
GTTAGTACTTGGGGGCTTCGA     VSTWGLR       1    0
GTTAGTACTTGGGGGCTTCGT     VSTWGLR       1    0
GTTAGTACTTGGGTTGGTAAT     VSTWVGN       1    0
GTTAGTACTTTGCCTCTTACG     VSTLPLT       1    0
GTTAGTACTTTTACGTATTTT     VSTFTYF       1    0
GTTAGTACTTTTGGTGTTGCG     VSTFGVA       1    0
GTTAGTAGGAATAATGCTCCG     VSRNNAP       1    0
GTTAGTAGGATGGAGCTGCCG     VSRMELP       1    0
GTTAGTAGGCAGGTGCTGCTG     VSRQVLL       1    0
GTTAGTAGGCATGTGGTTCTT     VSRHVVL       1    0
GTTAGTAGGCCGAGTTAGATG     VSRPSQM       1    0
GTTAGTAGGCCGCTGTTGCTT     VSRPLLL       1    0
GTTAGTAGGCCTAATAAGACG     VSRPNKT       1    0
GTTAGTAGGCCTCCGAGTAAG     VSRPPSK       1    0
GTTAGTAGGCTGCATGGGATG     VSRLHGM       1    0
GTTAGTAGGCTTCTGCATCCG     VSRLLHP       1    0
GTTAGTAGGGAGCATGATAAG     VSREHDK       1    0
GTTAGTAGGGAGGCGGAGCAT     VSREAEH       1    0
GTTAGTAGGGATCTTCCAAGA     VSRDLPR       1    0
GTTAGTAGGGATCTTCCTAGT     VSRDLPS       1    0
GTTAGTAGGGCGCAGCCGGAT     VSRAQPD       1    0
GTTAGTAGGGGGCTGACTACT     VSRGLTT       1    0
GTTAGTAGGGGGGATTTGAGA     VSRGDLR       1    0
GTTAGTAGGGGGGATTTGATT     VSRGDLI       1    0
GTTAGTAGGGTGCCTAGTAGG     VSRVPSR       1    0
GTTAGTAGGGTGGGGATGCCG     VSRVGMP       1    0
GTTAGTAGGGTGGGTATGCCG     VSRVGMP       1    0
GTTAGTAGGGTTCATGCTCTG     VSRVHAL       1    0
GTTAGTAGGGTTCGTGATCAT     VSRVRDH       1    0
GTTAGTAGGTATTGTAGTGAG     VSRYCSE       1    0
GTTAGTAGGTTGAGTGGTGAG     VSRLSGE       1    0
GTTAGTAGGTTGCGGTATTCT     VSRLRYS       1    0
GTTAGTAGGTTTAGTGCTAGG     VSRFSAR       1    0
GTTAGTAGTAATAAGAGTACA     VSSNKST       1    0
GTTAGTAGTAATAAGAGTACT     VSSNKST       1    0
GTTAGTAGTAATACGGGTTCG     VSSNTGS       1    0
GTTAGTAGTAATCATCCGTCG     VSSNHPS       1    0
GTTAGTAGTAATGATAATACA     VSSNDNT       1    0
GTTAGTAGTACGCGGTCGCAT     VSSTRSH       1    0
GTTAGTAGTACGTCGAATAAT     VSSTSNN       1    0
GTTAGTAGTACGTTGTGGTAT     VSSTLWY       1    0
GTTAGTAGTACTCATGGTTAT     VSSTHGY       1    0
GTTAGTAGTACTCATTGTGCT     VSSTHCA       1    0
GTTAGTAGTACTGTTATGACG     VSSTVMT       1    0
GTTAGTAGTACTTCTCCGCGT     VSSTSPR       1    0
GTTAGTAGTACTTGTAGTAAA     VSSTCSK       1    0
GTTAGTAGTAGTGCTCCTAAG     VSSSAPK       1    0
GTTAGTAGTATGACGCCGTTG     VSSMTPL       1    0
GTTAGTAGTATGCATACTATG     VSSMHTM       1    0
GTTAGTAGTATGCCTATTAGT     VSSMPIS       1    0
GTTAGTAGTCAGGAGCGTAAG     VSSQERK       1    0
GTTAGTAGTCCGTTTCATAGA     VSSPFHR       1    0
GTTAGTAGTCCTAAGCTGACG     VSSPKLT       1    0
GTTAGTAGTCCTACGATGTCT     VSSPTMS       1    0
GTTAGTAGTCGTAGTTCGCAG     VSSRSSQ       1    0
GTTAGTAGTCGTAGTTCGCAT     VSSRSSH       1    0
GTTAGTAGTCGTGCGTTGAAT     VSSRALN       1    0
GTTAGTAGTCGTGTTCCTGAG     VSSRVPE       1    0
GTTAGTAGTCTTCGGTGGCAT     VSSLRWH       1    0
GTTAGTAGTCTTTTGACGCAG     VSSLLTQ       1    0
GTTAGTAGTCTTTTGACGCAT     VSSLLTH       1    0
GTTAGTAGTGAGTGGGGTATT     VSSEWGI       1    0
GTTAGTAGTGATACGCAGTTG     VSSDTQL       1    0
GTTAGTAGTGATCTTAGTCAT     VSSDLSH       1    0
GTTAGTAGTGCGTCGATTTTA     VSSASIL       1    0
GTTAGTAGTGCGTCGATTTTT     VSSASIF       1    0
GTTAGTAGTGCTCTGGCTCAT     VSSALAH       1    0
GTTAGTAGTGGTACTGTGCTG     VSSGTVL       1    0
GTTAGTAGTGGTTCGTTGTGG     VSSGSLW       1    0
GTTAGTAGTGTTCATACTGTG     VSSVHTV       1    0
GTTAGTAGTTATGATAATACT     VSSYDNT       1    0
GTTAGTAGTTATGGTAAGACG     VSSYGKT       1    0
GTTAGTAGTTCTAATCGGATG     VSSSNRM       1    0
GTTAGTAGTTCTAATCGGATT     VSSSNRI       1    0
GTTAGTAGTTCTTGTAGTAAT     VSSSCSN       1    0
GTTAGTAGTTTGAAGGGTAGA     VSSLKGR       1    0
GTTAGTAGTTTGAAGGGTAGT     VSSLKGS       1    0
GTTAGTAGTTTGGCTTTTGGT     VSSLAFG       1    0
GTTAGTATAAAACCGAAACCG     VSIKPKP       1    0
GTTAGTATGAAGCCGTCTTAG     VSMKPSQ       1    0
GTTAGTATGAAGCCGTCTTAT     VSMKPSY       1    0
GTTAGTATGAATTGTCATGAG     VSMNCHE       1    0
GTTAGTATGAGGAGTTTGGTG     VSMRSLV       1    0
GTTAGTATGAGTATGGAGATG     VSMSMEM       1    0
GTTAGTATGAGTCAGCGGACT     VSMSQRT       1    0
GTTAGTATGAGTGTTGCGTAG     VSMSVAQ       1    0
GTTAGTATGATGAGGATGGCT     VSMMRMA       1    0
GTTAGTATGATGATGCATCGT     VSMMMHR       1    0
GTTAGTATGATTAGGATTTCG     VSMIRIS       1    0
GTTAGTATGCAGCATTCGCAA     VSMQHSQ       1    0
GTTAGTATGCAGCATTCGCAT     VSMQHSH       1    0
GTTAGTATGCAGCGTACTATT     VSMQRTI       1    0
GTTAGTATGCATCAGTGTAGT     VSMHQCS       1    0
GTTAGTATGCATCATACGGCG     VSMHHTA       1    0
GTTAGTATGCATTGGAGGATG     VSMHWRM       1    0
GTTAGTATGCCGACACAACAA     VSMPTQQ       1    0
GTTAGTATGCCGACTCATCAT     VSMPTHH       1    0
GTTAGTATGCCGAGTACTCCT     VSMPSTP       1    0
GTTAGTATGCCGATGTATCAA     VSMPMYQ       1    0
GTTAGTATGCCGATGTATCAT     VSMPMYH       1    0
GTTAGTATGCCGCAGCTTACT     VSMPQLT       1    0
GTTAGTATGCCTACTCGGTAT     VSMPTRY       1    0
GTTAGTATGCCTATTACTCAT     VSMPITH       1    0
GTTAGTATGCCTCCGCAGAAT     VSMPPQN       1    0
GTTAGTATGCGGGTTGGAAAA     VSMRVGK       1    0
GTTAGTATGCGGGTTGGTTAT     VSMRVGY       1    0
GTTAGTATGCGTATGACGTTG     VSMRMTL       1    0
GTTAGTATGCTTCATACGGCG     VSMLHTA       1    0
GTTAGTATGCTTGTTACTAGT     VSMLVTS       1    0
GTTAGTATGGATACTGATATT     VSMDTDI       1    0
GTTAGTATGGCTCGTCCGATA     VSMARPI       1    0
GTTAGTATGGCTCGTCCGATT     VSMARPI       1    0
GTTAGTATGGGGTTTCAGAGT     VSMGFQS       1    0
GTTAGTATGTATGTGGAGAAT     VSMYVEN       1    0
GTTAGTATGTATTTGGCTAAT     VSMYLAN       1    0
GTTAGTATGTCGAGGAGTATT     VSMSRSI       1    0
GTTAGTATGTCTACTGCTATG     VSMSTAM       1    0
GTTAGTATGTCTTTTAAGTGG     VSMSFKW       1    0
GTTAGTATGTTGGCTATTGAG     VSMLAIE       1    0
GTTAGTATTACGGGGCTGTAT     VSITGLY       1    0
GTTAGTATTAGTACTTCGCCT     VSISTSP       1    0
GTTAGTATTATGTCTATGCGG     VSIMSMR       1    0
GTTAGTATTCATAATACGTCG     VSIHNTS       1    0
GTTAGTATTCATACTTGGAGG     VSIHTWR       1    0
GTTAGTATTCATCTGCTGCGT     VSIHLLR       1    0
GTTAGTATTCATTCTACGATT     VSIHSTI       1    0
GTTAGTATTCGGTCGTCTTCG     VSIRSSS       1    0
GTTAGTATTGATACTACTTCG     VSIDTTS       1    0
GTTAGTATTGATCATCCTTCG     VSIDHPS       1    0
GTTAGTATTGATGTTAGTCTG     VSIDVSL       1    0
GTTAGTATTGCGACGTTGGTT     VSIATLV       1    0
GTTAGTATTGCGATGTGGTGG     VSIAMWW       1    0
GTTAGTATTGCGATGTGGTGT     VSIAMWC       1    0
GTTAGTATTGCTGCGACGAAG     VSIAATK       1    0
GTTAGTATTGGGAATCGGGTT     VSIGNRV       1    0
GTTAGTATTGGGCATAAGCTT     VSIGHKL       1    0
GTTAGTATTTCGCGGGGTCAG     VSISRGQ       1    0
GTTAGTATTTCTAATCCTAGT     VSISNPS       1    0
GTTAGTATTTCTGCTGTTCGT     VSISAVR       1    0
GTTAGTATTTCTTGGCCTTCT     VSISWPS       1    0
GTTAGTATTTTGAAGTGGTCG     VSILKWS       1    0
GTTAGTATTTTGCGTGCTCTT     VSILRAL       1    0
GTTAGTATTTTTCCGATTCCG     VSIFPIP       1    0
GTTAGTCAGAAGATGGCTCAA     VSQKMAQ       1    0
GTTAGTCAGATGCCGGCGAAG     VSQMPAK       1    0
GTTAGTCAGATGCCTACTTTG     VSQMPTL       1    0
GTTAGTCAGATGGGGTATAAT     VSQMGYN       1    0
GTTAGTCAGATGTTGCATACA     VSQMLHT       1    0
GTTAGTCAGATGTTGCATACT     VSQMLHT       1    0
GTTAGTCAGCAGGCGGAAGGG     VSQQAEG       1    0
GTTAGTCAGCATTTGCTGAGG     VSQHLLR       1    0
GTTAGTCAGCCGGTGTTGTAT     VSQPVLY       1    0
GTTAGTCAGCGTGTGATTCAG     VSQRVIQ       1    0
GTTAGTCAGCTGGCGGTTGGG     VSQLAVG       1    0
GTTAGTCAGCTTAATCATCAG     VSQLNHQ       1    0
GTTAGTCAGGAGGCTAAGAGG     VSQEAKR       1    0
GTTAGTCAGGATACTCTTTCA     VSQDTLS       1    0
GTTAGTCAGGATACTCTTTCT     VSQDTLS       1    0
GTTAGTCAGGCGATGTTTTTA     VSQAMFL       1    0
GTTAGTCAGGCGATGTTTTTT     VSQAMFF       1    0
GTTAGTCAGGGGTCGCCTTGG     VSQGSPW       1    0
GTTAGTCAGGGTCTGCATCCA     VSQGLHP       1    0
GTTAGTCAGGGTCTGCATCCT     VSQGLHP       1    0
GTTAGTCAGGGTGCGCATATG     VSQGAHM       1    0
GTTAGTCAGGTGGCGCTGTCG     VSQVALS       1    0
GTTAGTCAGGTTAATCGTGGT     VSQVNRG       1    0
GTTAGTCAGGTTTTGTGGCCT     VSQVLWP       1    0
GTTAGTCAGTAGATGGCTCAT     VSQQMAH       1    0
GTTAGTCAGTAGGGAAAGCAG     VSQQGKQ       1    0
GTTAGTCAGTATCATCCGGTT     VSQYHPV       1    0
GTTAGTCAGTATGAGAATTCT     VSQYENS       1    0
GTTAGTCAGTCGCCTTTTGAT     VSQSPFD       1    0
GTTAGTCAGTCGGTGAATATT     VSQSVNI       1    0
GTTAGTCAGTCGTGGAGAAAA     VSQSWRK       1    0
GTTAGTCAGTCTCAGCCTCCT     VSQSQPP       1    0
GTTAGTCAGTGGGCGCAGACT     VSQWAQT       1    0
GTTAGTCAGTTGACTTTGAAT     VSQLTLN       1    0
GTTAGTCAGTTTAAGACTCTT     VSQFKTL       1    0
GTTAGTCAGTTTTGGGCTAGT     VSQFWAS       1    0
GTTAGTCATACGAGTTCGACG     VSHTSST       1    0
GTTAGTCATACGATGACTAAT     VSHTMTN       1    0
GTTAGTCATACGTTTGCACCT     VSHTFAP       1    0
GTTAGTCATAGGGAGTAAAGG     VSHRE*R       1    0
GTTAGTCATAGGGAGTATTGG     VSHREYW       1    0
GTTAGTCATATGAAGCATACT     VSHMKHT       1    0
GTTAGTCATATGAGTCGTGTG     VSHMSRV       1    0
GTTAGTCATATGGAGCGTCTT     VSHMERL       1    0
GTTAGTCATATTTCTAATATT     VSHISNI       1    0
GTTAGTCATCAGAAGCCTCGG     VSHQKPR       1    0
GTTAGTCATCAGAAGCCTCGT     VSHQKPR       1    0
GTTAGTCATCAGGCGGATTAT     VSHQADY       1    0
GTTAGTCATCAGGCGTATTAT     VSHQAYY       1    0
GTTAGTCATCAGGTGCCGCCT     VSHQVPP       1    0
GTTAGTCATCATTAGACTAGT     VSHHQTS       1    0
GTTAGTCATCCGCATAAGGTG     VSHPHKV       1    0
GTTAGTCATCGGAGTCATAAA     VSHRSHK       1    0
GTTAGTCATCGGAGTCATAAT     VSHRSHN       1    0
GTTAGTCATCTTGAGAATCCT     VSHLENP       1    0
GTTAGTCATGAGATTAGTACT     VSHEIST       1    0
GTTAGTCATGAGGATGCTGTT     VSHEDAV       1    0
GTTAGTCATGCTTCTACTTAT     VSHASTY       1    0
GTTAGTCATGTGAAGCTGCAG     VSHVKLQ       1    0
GTTAGTCATGTTGCGAGTGAG     VSHVASE       1    0
GTTAGTCATTAGATGGAGAGG     VSHQMER       1    0
GTTAGTCATTATATTCGTTCT     VSHYIRS       1    0
GTTAGTCATTATATTGATAGG     VSHYIDR       1    0
GTTAGTCATTATGAGCAGGAT     VSHYEQD       1    0
GTTAGTCATTATTGGCTTCCT     VSHYWLP       1    0
GTTAGTCATTCGCATCGTCAT     VSHSHRH       1    0
GTTAGTCATTCGGATATGGGT     VSHSDMG       1    0
GTTAGTCATTCGTTTGCTCCG     VSHSFAP       1    0
GTTAGTCATTGGACGAAGAGA     VSHWTKR       1    0
GTTAGTCATTGGACGAAGAGT     VSHWTKS       1    0
GTTAGTCATTGTATTAATAAG     VSHCINK       1    0
GTTAGTCATTTGAAGACGACG     VSHLKTT       1    0
GTTAGTCATTTTACTTATATG     VSHFTYM       1    0
GTTAGTCATTTTCCGTATTTT     VSHFPYF       1    0
GTTAGTCATTTTCCTCTTAGT     VSHFPLS       1    0
GTTAGTCCAAATATTAATGGT     VSPNING       1    0
GTTAGTCCGAATCCGTATGCG     VSPNPYA       1    0
GTTAGTCCGACTGGTGGTCCT     VSPTGGP       1    0
GTTAGTCCGAGGGGGCCGTAT     VSPRGPY       1    0
GTTAGTCCGAGGTATCGTCCG     VSPRYRP       1    0
GTTAGTCCGATGAAGGATCCT     VSPMKDP       1    0
GTTAGTCCGATGTCGTTGCAA     VSPMSLQ       1    0
GTTAGTCCGATGTCGTTGCAT     VSPMSLH       1    0
GTTAGTCCGCAGGATATTAAT     VSPQDIN       1    0
GTTAGTCCGCAGGGACGAGAG     VSPQGRE       1    0
GTTAGTCCGCATCCGTGGGAG     VSPHPWE       1    0
GTTAGTCCGCATTAGACTATG     VSPHQTM       1    0
GTTAGTCCGCCGATGAGGCTT     VSPPMRL       1    0
GTTAGTCCGCCGCATAGGTAG     VSPPHRQ       1    0
GTTAGTCCGCCTCATCCGTTT     VSPPHPF       1    0
GTTAGTCCGCCTCTTGGGAGT     VSPPLGS       1    0
GTTAGTCCGCGGTTGGTTAAA     VSPRLVK       1    0
GTTAGTCCGCGGTTGGTTAAT     VSPRLVN       1    0
GTTAGTCCGGAGAATCGGGCG     VSPENRA       1    0
GTTAGTCCGGAGTAGAGTGAT     VSPEQSD       1    0
GTTAGTCCGGAGTATTCGAAT     VSPEYSN       1    0
GTTAGTCCGGATGCTCCGATG     VSPDAPM       1    0
GTTAGTCCGGCTCATAATGTG     VSPAHNV       1    0
GTTAGTCCGGGGAAGACTTTT     VSPGKTF       1    0
GTTAGTCCGGGTCCTTCTACT     VSPGPST       1    0
GTTAGTCCGGTGTAGAGTGAT     VSPVQSD       1    0
GTTAGTCCGGTTTATATTGCT     VSPVYIA       1    0
GTTAGTCCGTAGACTCATGCT     VSPQTHA       1    0
GTTAGTCCGTGGGAGAGAAGT     VSPWERS       1    0
GTTAGTCCGTGGTGGCGTACT     VSPWWRT       1    0
GTTAGTCCGTTTCCTTATGCG     VSPFPYA       1    0
GTTAGTCCGTTTCCTTATGCT     VSPFPYA       1    0
GTTAGTCCGTTTCTTCTTTAT     VSPFLLY       1    0
GTTAGTCCGTTTTCGAGTCAT     VSPFSSH       1    0
GTTAGTCCGTTTTCTAAGTGA     VSPFSK*       1    0
GTTAGTCCGTTTTCTAAGTGT     VSPFSKC       1    0
GTTAGTCCTAAGAATGAGTTT     VSPKNEF       1    0
GTTAGTCCTAATCATGAGCCT     VSPNHEP       1    0
GTTAGTCCTAATCCAAAGAAA     VSPNPKK       1    0
GTTAGTCCTAATGCGAGTGAT     VSPNASD       1    0
GTTAGTCCTACGGATCGGAGA     VSPTDRR       1    0
GTTAGTCCTACGGATCGGAGT     VSPTDRS       1    0
GTTAGTCCTACGGTTTATATG     VSPTVYM       1    0
GTTAGTCCTACGTAGACGCTT     VSPTQTL       1    0
GTTAGTCCTACTAATCAGTAT     VSPTNQY       1    0
GTTAGTCCTACTAGGCCTAAT     VSPTRPN       1    0
GTTAGTCCTACTTCTCGGCTG     VSPTSRL       1    0
GTTAGTCCTAGGCCTCCTAGG     VSPRPPR       1    0
GTTAGTCCTAGTAGTGATATG     VSPSSDM       1    0
GTTAGTCCTATGAATCCGCCG     VSPMNPP       1    0
GTTAGTCCTATGCGTTCTGAG     VSPMRSE       1    0
GTTAGTCCTATGCTGCAAAAA     VSPMLQK       1    0
GTTAGTCCTATGCTGCATATT     VSPMLHI       1    0
GTTAGTCCTATTCATCCGACG     VSPIHPT       1    0
GTTAGTCCTATTTCTCTGTCT     VSPISLS       1    0
GTTAGTCCTCATAGGTATCTT     VSPHRYL       1    0
GTTAGTCCTCCGGGTAGTATT     VSPPGSI       1    0
GTTAGTCCTCCGGTGCGGACA     VSPPVRT       1    0
GTTAGTCCTCCGGTGCGGACT     VSPPVRT       1    0
GTTAGTCCTCCTATGGCTATT     VSPPMAI       1    0
GTTAGTCCTCGGTGGACTGTT     VSPRWTV       1    0
GTTAGTCCTCGTTATATGACG     VSPRYMT       1    0
GTTAGTCCTCTGGCTAAGTGT     VSPLAKC       1    0
GTTAGTCCTCTTAATTGTGTT     VSPLNCV       1    0
GTTAGTCCTGAGAGGATTTTT     VSPERIF       1    0
GTTAGTCCTGATACTCCTATG     VSPDTPM       1    0
GTTAGTCCTGCGACGATTTCT     VSPATIS       1    0
GTTAGTCCTGCGCAGATGCGT     VSPAQMR       1    0
GTTAGTCCTGCTAATACTATG     VSPANTM       1    0
GTTAGTCCTGCTATTACGTGA     VSPAIT*       1    0
GTTAGTCCTGCTATTACGTGT     VSPAITC       1    0
GTTAGTCCTGCTTTGGGTGCA     VSPALGA       1    0
GTTAGTCCTGCTTTGGGTGCT     VSPALGA       1    0
GTTAGTCCTGGTAGGGGTCTA     VSPGRGL       1    0
GTTAGTCCTGGTAGGGGTCTT     VSPGRGL       1    0
GTTAGTCCTGTGTGGCATTCT     VSPVWHS       1    0
GTTAGTCCTTAGAATGAGTTT     VSPQNEF       1    0
GTTAGTCCTTAGACGTATATT     VSPQTYI       1    0
GTTAGTCCTTCTGATAATAAG     VSPSDNK       1    0
GTTAGTCCTTGGATTACGGCG     VSPWITA       1    0
GTTAGTCCTTGGCATTGGTTT     VSPWHWF       1    0
GTTAGTCCTTTGTTGCATCAG     VSPLLHQ       1    0
GTTAGTCGGAATCTTATTGAG     VSRNLIE       1    0
GTTAGTCGGACGCGGTTTTTG     VSRTRFL       1    0
GTTAGTCGGCATTATAATTGG     VSRHYNW       1    0
GTTAGTCGGCTGCGGGCTAAT     VSRLRAN       1    0
GTTAGTCGGCTGGCTTATCAG     VSRLAYQ       1    0
GTTAGTCGGCTTGCTTTGTAG     VSRLALQ       1    0
GTTAGTCGGGATAAGTCTATT     VSRDKSI       1    0
GTTAGTCGGGATAAGTTGTAT     VSRDKLY       1    0
GTTAGTCGGTATCAGCCGCAT     VSRYQPH       1    0
GTTAGTCGGTATCAGGTTGAT     VSRYQVD       1    0
GTTAGTCGGTATCGTGATCCT     VSRYRDP       1    0
GTTAGTCGGTCTGCTTGGTCT     VSRSAWS       1    0
GTTAGTCGGTTGAAGGCTTAT     VSRLKAY       1    0
GTTAGTCGTAATAATGAGCAT     VSRNNEH       1    0
GTTAGTCGTAATATGTTGCGG     VSRNMLR       1    0
GTTAGTCGTACTCCGTCTGGG     VSRTPSG       1    0
GTTAGTCGTAGTCTTACGTTT     VSRSLTF       1    0
GTTAGTCGTATTGAGCATCGT     VSRIEHR       1    0
GTTAGTCGTATTGCTTGGTAT     VSRIAWY       1    0
GTTAGTCGTCAGGCTGAGACG     VSRQAET       1    0
GTTAGTCGTCATATTACGAAT     VSRHITN       1    0
GTTAGTCGTCCTCAGATGTCG     VSRPQMS       1    0
GTTAGTCGTCGTGTGGTGGCT     VSRRVVA       1    0
GTTAGTCGTCTTCCTTAGATT     VSRLPQI       1    0
GTTAGTCGTGAGATGAAAGCA     VSREMKA       1    0
GTTAGTCGTGAGATGTTTGCT     VSREMFA       1    0
GTTAGTCGTGAGCTGCGGAAT     VSRELRN       1    0
GTTAGTCGTGCTCATAATCGT     VSRAHNR       1    0
GTTAGTCGTGGGCATGAGCCT     VSRGHEP       1    0
GTTAGTCGTGGGGATACTGGG     VSRGDTG       1    0
GTTAGTCGTGGGGATACTGTT     VSRGDTV       1    0
GTTAGTCGTTCGATTTTGTCT     VSRSILS       1    0
GTTAGTCGTTCGTATGTGAAG     VSRSYVK       1    0
GTTAGTCGTTCTTGGTTTGTT     VSRSWFV       1    0
GTTAGTCGTTGGTGGCGTAGT     VSRWWRS       1    0
GTTAGTCTGAAGAATTCGGAT     VSLKNSD       1    0
GTTAGTCTGAAGACTCATTAG     VSLKTHQ       1    0
GTTAGTCTGAAGTTGAAGGGT     VSLKLKG       1    0
GTTAGTCTGAATCGGAATTCT     VSLNRNS       1    0
GTTAGTCTGACTAAGTTTACT     VSLTKFT       1    0
GTTAGTCTGACTGAGCGTGTG     VSLTERV       1    0
GTTAGTCTGCATACTGATTAT     VSLHTDY       1    0
GTTAGTCTGCATTATCAGGCT     VSLHYQA       1    0
GTTAGTCTGCCGAATATGTGG     VSLPNMW       1    0
GTTAGTCTGCCGATTACTGTG     VSLPITV       1    0
GTTAGTCTGCCTACGCTGCCT     VSLPTLP       1    0
GTTAGTCTGCCTGAGAAGATG     VSLPEKM       1    0
GTTAGTCTGCGGAGTGCGACT     VSLRSAT       1    0
GTTAGTCTGCTGCGTTCTAGT     VSLLRSS       1    0
GTTAGTCTGCTGTGGAAGCAG     VSLLWKQ       1    0
GTTAGTCTGCTTCCTGCTGTG     VSLLPAV       1    0
GTTAGTCTGCTTTTGCATGGG     VSLLLHG       1    0
GTTAGTCTGGAGGCTGCGTGG     VSLEAAW       1    0
GTTAGTCTGGATCTTCGTACT     VSLDLRT       1    0
GTTAGTCTGTATAGGGGTGCT     VSLYRGA       1    0
GTTAGTCTGTATGCGACGGGG     VSLYATG       1    0
GTTAGTCTGTTGCAGAGTAAG     VSLLQSK       1    0
GTTAGTCTGTTTGCGTTTGAG     VSLFAFE       1    0
GTTAGTCTTAAGCTGATGCCG     VSLKLMP       1    0
GTTAGTCTTAAGGGGTGGCTG     VSLKGWL       1    0
GTTAGTCTTACGCCGGCGTTG     VSLTPAL       1    0
GTTAGTCTTACTCAGCGTGAG     VSLTQRE       1    0
GTTAGTCTTACTTGGAAGATG     VSLTWKM       1    0
GTTAGTCTTATTTCTACTGGG     VSLISTG       1    0
GTTAGTCTTCAGCGGATTACA     VSLQRIT       1    0
GTTAGTCTTCAGCGGATTACT     VSLQRIT       1    0
GTTAGTCTTCATCGTTGGAGG     VSLHRWR       1    0
GTTAGTCTTCCGACGTCGTTT     VSLPTSF       1    0
GTTAGTCTTCCGATTTCGCAG     VSLPISQ       1    0
GTTAGTCTTCCGTAGAAGGGG     VSLPQKG       1    0
GTTAGTCTTCGGGGTAGGTAT     VSLRGRY       1    0
GTTAGTCTTCTGGTGTCTAGT     VSLLVSS       1    0
GTTAGTCTTGAGAATCTGAAT     VSLENLN       1    0
GTTAGTCTTGATGTTAATTAT     VSLDVNY       1    0
GTTAGTCTTGATTCTATGTCG     VSLDSMS       1    0
GTTAGTCTTGCGACGGAGCGT     VSLATER       1    0
GTTAGTCTTGCGCAGCATCAT     VSLAQHH       1    0
GTTAGTCTTGCTAGTCATGCT     VSLASHA       1    0
GTTAGTCTTGGGCATAATCAT     VSLGHNH       1    0
GTTAGTCTTGGGCGTTATGGG     VSLGRYG       1    0
GTTAGTCTTGGTAATTGGCTT     VSLGNWL       1    0
GTTAGTCTTGTTACTCATCCG     VSLVTHP       1    0
GTTAGTCTTTAGATTGTGGAG     VSLQIVE       1    0
GTTAGTCTTTATGCGTCGTGG     VSLYASW       1    0
GTTAGTCTTTATGTGAATCCT     VSLYVNP       1    0
GTTAGTCTTTCGCTGTGGGGT     VSLSLWG       1    0
GTTAGTCTTTCTTGGAAGATG     VSLSWKM       1    0
GTTAGTGAGACGAGGATTTGG     VSETRIW       1    0
GTTAGTGAGACGAGGATTTGT     VSETRIC       1    0
GTTAGTGAGACTACTGATAGT     VSETTDS       1    0
GTTAGTGAGCAGAAGTTTAAG     VSEQKFK       1    0
GTTAGTGAGCAGCAGGATCAT     VSEQQDH       1    0
GTTAGTGAGCCTCTTATTATT     VSEPLII       1    0
GTTAGTGAGCTGAATACGAAG     VSELNTK       1    0
GTTAGTGAGGAGCATTCGCTT     VSEEHSL       1    0
GTTAGTGAGGAGGCTAAGAAG     VSEEAKK       1    0
GTTAGTGAGGTGCATGATTCT     VSEVHDS       1    0
GTTAGTGAGGTGCCTTCGATT     VSEVPSI       1    0
GTTAGTGAGGTGTAGATTAAT     VSEVQIN       1    0
GTTAGTGAGGTGTTGCATTAG     VSEVLHQ       1    0
GTTAGTGAGTAGGTGACTACT     VSEQVTT       1    0
GTTAGTGAGTATGATCAGCAT     VSEYDQH       1    0
GTTAGTGAGTCTTCGACGACG     VSESSTT       1    0
GTTAGTGAGTCTTTGCCTTCG     VSESLPS       1    0
GTTAGTGAGTGGATTCCTAAT     VSEWIPN       1    0
GTTAGTGAGTGGCTGAGTAGT     VSEWLSS       1    0
GTTAGTGATAATAATAGGGAG     VSDNNRE       1    0
GTTAGTGATAATTCGCATGGT     VSDNSHG       1    0
GTTAGTGATACGGTGTTTCTG     VSDTVFL       1    0
GTTAGTGATACTCATACGGGT     VSDTHTG       1    0
GTTAGTGATAGGGGGTGTACG     VSDRGCT       1    0
GTTAGTGATATTGCTGTTTTA     VSDIAVL       1    0
GTTAGTGATATTGCTGTTTTT     VSDIAVF       1    0
GTTAGTGATCATCCGATGAGT     VSDHPMS       1    0
GTTAGTGATCCGCTGGAGCGT     VSDPLER       1    0
GTTAGTGATCCTAAGGCTCGT     VSDPKAR       1    0
GTTAGTGATCCTAATCTTATT     VSDPNLI       1    0
GTTAGTGATCCTCCGAGTCCT     VSDPPSP       1    0
GTTAGTGATCCTCCTCATAAT     VSDPPHN       1    0
GTTAGTGATCGGACTAGGAAT     VSDRTRN       1    0
GTTAGTGATCGTTTGATTCAG     VSDRLIQ       1    0
GTTAGTGATGGTAAGAAGAAT     VSDGKKN       1    0
GTTAGTGATGGTAGTATTGCG     VSDGSIA       1    0
GTTAGTGATGTGAAGAATCAT     VSDVKNH       1    0
GTTAGTGATGTTCATCCGCGG     VSDVHPR       1    0
GTTAGTGATGTTTTTAAGATT     VSDVFKI       1    0
GTTAGTGATTATTCGCATGGT     VSDYSHG       1    0
GTTAGTGATTCGCATATTGAT     VSDSHID       1    0
GTTAGTGATTCTAAGGCGTAT     VSDSKAY       1    0
GTTAGTGATTCTCATACGGGT     VSDSHTG       1    0
GTTAGTGATTCTGAGCATACT     VSDSEHT       1    0
GTTAGTGATTGTATGGCGCGT     VSDCMAR       1    0
GTTAGTGATTGTGCTACGAGG     VSDCATR       1    0
GTTAGTGATTTTATGGCGTCT     VSDFMAS       1    0
GTTAGTGATTTTTATGATATT     VSDFYDI       1    0
GTTAGTGATTTTTTGGATTCT     VSDFLDS       1    0
GTTAGTGCGAAGCATAATTGT     VSAKHNC       1    0
GTTAGTGCGAAGGGGCTGTAT     VSAKGLY       1    0
GTTAGTGCGAATTCTGGGGAT     VSANSGD       1    0
GTTAGTGCGAATTTTACTAAT     VSANFTN       1    0
GTTAGTGCGACGCATCCTAGG     VSATHPR       1    0
GTTAGTGCGACTTTGAATTTG     VSATLNL       1    0
GTTAGTGCGATGAATGTTGTT     VSAMNVV       1    0
GTTAGTGCGATTAAGAAGCGG     VSAIKKR       1    0
GTTAGTGCGATTTCTATTGAA     VSAISIE       1    0
GTTAGTGCGATTTCTATTGAT     VSAISID       1    0
GTTAGTGCGCAGGCGTGGACT     VSAQAWT       1    0
GTTAGTGCGCATTCTCATGTT     VSAHSHV       1    0
GTTAGTGCGCCGAATTATTAT     VSAPNYY       1    0
GTTAGTGCGCCGCGTAGTTTG     VSAPRSL       1    0
GTTAGTGCGCGTAGTCCGATT     VSARSPI       1    0
GTTAGTGCGCTGGCGTGGACT     VSALAWT       1    0
GTTAGTGCGCTTCGTACGCTT     VSALRTL       1    0
GTTAGTGCGCTTGCTACTACG     VSALATT       1    0
GTTAGTGCGGAGAGGCAGGCG     VSAERQA       1    0
GTTAGTGCGGAGCATGTTGTG     VSAEHVV       1    0
GTTAGTGCGGGTACGCTACGT     VSAGTLR       1    0
GTTAGTGCGGGTACGCTTCGG     VSAGTLR       1    0
GTTAGTGCGGTGGATCTTCAT     VSAVDLH       1    0
GTTAGTGCGGTGGCGTCGATT     VSAVASI       1    0
GTTAGTGCGGTTAAGACGTAT     VSAVKTY       1    0
GTTAGTGCGGTTTAGGTTCCG     VSAVQVP       1    0
GTTAGTGCGTAGACTACTAAG     VSAQTTK       1    0
GTTAGTGCGTGTGTGCGTTCG     VSACVRS       1    0
GTTAGTGCGTTGACGTATAAG     VSALTYK       1    0
GTTAGTGCGTTTAATTCGGCA     VSAFNSA       1    0
GTTAGTGCGTTTAATTCGGCT     VSAFNSA       1    0
GTTAGTGCGTTTAGTGATAGG     VSAFSDR       1    0
GTTAGTGCGTTTAGTGATAGT     VSAFSDS       1    0
GTTAGTGCGTTTGTTATTTAG     VSAFVIQ       1    0
GTTAGTGCTAAGATTCATAAT     VSAKIHN       1    0
GTTAGTGCTAAGGTGTGTACG     VSAKVCT       1    0
GTTAGTGCTACGACGATTTAG     VSATTIQ       1    0
GTTAGTGCTACGGCTATGTCT     VSATAMS       1    0
GTTAGTGCTACTCATACGACT     VSATHTT       1    0
GTTAGTGCTACTCGTCTGCAG     VSATRLQ       1    0
GTTAGTGCTAGGAATCCGCAG     VSARNPQ       1    0
GTTAGTGCTATGAAGCCTTAG     VSAMKPQ       1    0
GTTAGTGCTATTGATCGTAAG     VSAIDRK       1    0
GTTAGTGCTCAGACGAATACT     VSAQTNT       1    0
GTTAGTGCTCAGACGTTGACT     VSAQTLT       1    0
GTTAGTGCTCAGCATAGTTCG     VSAQHSS       1    0
GTTAGTGCTCAGGAGAAATTG     VSAQEKL       1    0
GTTAGTGCTCAGGGTGCTACG     VSAQGAT       1    0
GTTAGTGCTCATGCGTTTTAG     VSAHAFQ       1    0
GTTAGTGCTCCTTTTAAGGCG     VSAPFKA       1    0
GTTAGTGCTCGTTTGTTGCGG     VSARLLR       1    0
GTTAGTGCTCTACAGCCAAAG     VSALQPK       1    0
GTTAGTGCTCTGACTACTTGG     VSALTTW       1    0
GTTAGTGCTCTGACTTATGAT     VSALTYD       1    0
GTTAGTGCTCTGAGTCAGTTG     VSALSQL       1    0
GTTAGTGCTCTGTAGGTGGAT     VSALQVD       1    0
GTTAGTGCTCTTCCGTCGATT     VSALPSI       1    0
GTTAGTGCTCTTCTTCCGTAT     VSALLPY       1    0
GTTAGTGCTGAGATTACGCCA     VSAEITP       1    0
GTTAGTGCTGAGATTACGCCT     VSAEITP       1    0
GTTAGTGCTGAGCCGATGATG     VSAEPMM       1    0
GTTAGTGCTGATATGTAGACT     VSADMQT       1    0
GTTAGTGCTGCGCATCGGTAA     VSAAHR*       1    0
GTTAGTGCTGCGCATCGGTAT     VSAAHRY       1    0
GTTAGTGCTGGGACGTGTAAG     VSAGTCK       1    0
GTTAGTGCTGGGACTAGGGAG     VSAGTRE       1    0
GTTAGTGCTGGGGATAGGAGG     VSAGDRR       1    0
GTTAGTGCTGGTAAGACGAAT     VSAGKTN       1    0
GTTAGTGCTGGTTATGGGAGG     VSAGYGR       1    0
GTTAGTGCTGGTTGTCGTAAT     VSAGCRN       1    0
GTTAGTGCTGTGAATTCGGCG     VSAVNSA       1    0
GTTAGTGCTGTGCGTCCGCTT     VSAVRPL       1    0
GTTAGTGCTGTTGTTGGTAAG     VSAVVGK       1    0
GTTAGTGCTGTTTATATTGCG     VSAVYIA       1    0
GTTAGTGCTTAGATTACTTTT     VSAQITF       1    0
GTTAGTGCTTCGCATTCGGTG     VSASHSV       1    0
GTTAGTGCTTCGGCTATGTCT     VSASAMS       1    0
GTTAGTGCTTCGGGGAATCTT     VSASGNL       1    0
GTTAGTGCTTTTCTGTAGATG     VSAFLQM       1    0
GTTAGTGCTTTTTCTAAGGAT     VSAFSKD       1    0
GTTAGTGGGAATGATCCGTTT     VSGNDPF       1    0
GTTAGTGGGAATTATGGTCCT     VSGNYGP       1    0
GTTAGTGGGACGAAGATTCAG     VSGTKIQ       1    0
GTTAGTGGGACTAGTATTATT     VSGTSII       1    0
GTTAGTGGGATGTATAAGGCG     VSGMYKA       1    0
GTTAGTGGGCAGTCGATGATG     VSGQSMM       1    0
GTTAGTGGGCATAATCATTGG     VSGHNHW       1    0
GTTAGTGGGCTGAGGATTGGT     VSGLRIG       1    0
GTTAGTGGGCTTATTGCTTTG     VSGLIAL       1    0
GTTAGTGGGGCTAGTATTCGT     VSGASIR       1    0
GTTAGTGGGGCTCGTTTTGTT     VSGARFV       1    0
GTTAGTGGGGGGCCGTCTCCT     VSGGPSP       1    0
GTTAGTGGGGTTACTGTGCAT     VSGVTVH       1    0
GTTAGTGGGTATACTCTTACT     VSGYTLT       1    0
GTTAGTGGGTCTCCTAATCCT     VSGSPNP       1    0
GTTAGTGGGTGTTATCTTACG     VSGCYLT       1    0
GTTAGTGGGTTGCAGGCGTTT     VSGLQAF       1    0
GTTAGTGGGTTTATGACGTCG     VSGFMTS       1    0
GTTAGTGGTAAGGTTATGAAG     VSGKVMK       1    0
GTTAGTGGTACTGTGCATCAG     VSGTVHQ       1    0
GTTAGTGGTATGTGGGAGGAG     VSGMWEE       1    0
GTTAGTGGTCAGCCTGTTCAT     VSGQPVH       1    0
GTTAGTGGTCCGGCTTTTGGG     VSGPAFG       1    0
GTTAGTGGTCCGTCGACTGTT     VSGPSTV       1    0
GTTAGTGGTCCTTAGAAGATG     VSGPQKM       1    0
GTTAGTGGTCTTAATCGTCAT     VSGLNRH       1    0
GTTAGTGGTCTTCATTATTCG     VSGLHYS       1    0
GTTAGTGGTCTTCTGAGGTCG     VSGLLRS       1    0
GTTAGTGGTGAGATGTTTGTG     VSGEMFV       1    0
GTTAGTGGTGAGCGGCATAAA     VSGERHK       1    0
GTTAGTGGTGAGGCGCTGTTG     VSGEALL       1    0
GTTAGTGGTGATCGTGGTAAA     VSGDRGK       1    0
GTTAGTGGTGATCGTGGTAAT     VSGDRGN       1    0
GTTAGTGGTGGGAATTCTGCT     VSGGNSA       1    0
GTTAGTGGTGGTCTGAAGCAA     VSGGLKQ       1    0
GTTAGTGGTGGTCTGAAGCAT     VSGGLKH       1    0
GTTAGTGGTGGTTATGCGGTG     VSGGYAV       1    0
GTTAGTGGTGTGGCGGATAGA     VSGVADR       1    0
GTTAGTGGTTCGGTGAGTCTG     VSGSVSL       1    0
GTTAGTGGTTCGTAGGAGCGG     VSGSQER       1    0
GTTAGTGGTTCGTAGGAGCTT     VSGSQEL       1    0
GTTAGTGGTTCGTCTGCGGAG     VSGSSAE       1    0
GTTAGTGGTTCTATTACGCGT     VSGSITR       1    0
GTTAGTGGTTGGCAGCAGAAT     VSGWQQN       1    0
GTTAGTGGTTGGCCGTAGGGT     VSGWPQG       1    0
GTTAGTGGTTGTGGTCTGTAT     VSGCGLY       1    0
GTTAGTGTAAGAGGACAGAAA     VSVRGQK       1    0
GTTAGTGTAGGGACAAAAAAA     VSVGTKK       1    0
GTTAGTGTGAAGAGTAAGCCG     VSVKSKP       1    0
GTTAGTGTGACGCATCGGGAG     VSVTHRE       1    0
GTTAGTGTGACGGAGGAAACG     VSVTEET       1    0
GTTAGTGTGACGGTGGTTTCG     VSVTVVS       1    0
GTTAGTGTGACTCAGCATGAT     VSVTQHD       1    0
GTTAGTGTGACTCAGCGTCAT     VSVTQRH       1    0
GTTAGTGTGAGTGAGGCTACT     VSVSEAT       1    0
GTTAGTGTGATTGGGTTGCGA     VSVIGLR       1    0
GTTAGTGTGCAGAGTATGTGG     VSVQSMW       1    0
GTTAGTGTGCCTAAGATTGAT     VSVPKID       1    0
GTTAGTGTGCCTCGTCATAGA     VSVPRHR       1    0
GTTAGTGTGCCTCGTCATAGT     VSVPRHS       1    0
GTTAGTGTGCGTTGGTCTCTG     VSVRWSL       1    0
GTTAGTGTGCTGAGTACTCTT     VSVLSTL       1    0
GTTAGTGTGCTGTATACGGCT     VSVLYTA       1    0
GTTAGTGTGGAGCCGTCTGTT     VSVEPSV       1    0
GTTAGTGTGGCTAGTCTGCCT     VSVASLP       1    0
GTTAGTGTGGCTGATACGCTG     VSVADTL       1    0
GTTAGTGTGGCTTGGAATTTT     VSVAWNF       1    0
GTTAGTGTGGGGGTGATGTCT     VSVGVMS       1    0
GTTAGTGTGGTGGGGGTGAGT     VSVVGVS       1    0
GTTAGTGTGTAGAATTCTCAT     VSVQNSH       1    0
GTTAGTGTGTAGAGTATGCCG     VSVQSMP       1    0
GTTAGTGTGTATACTACGAAA     VSVYTTK       1    0
GTTAGTGTGTATACTACGAAT     VSVYTTN       1    0
GTTAGTGTGTCTCGGTTGATG     VSVSRLM       1    0
GTTAGTGTGTGTAGTGATTGT     VSVCSDC       1    0
GTTAGTGTGTTTAAGGTTTTT     VSVFKVF       1    0
GTTAGTGTGTTTAGTCAGCAG     VSVFSQQ       1    0
GTTAGTGTGTTTGGGTTGCGT     VSVFGLR       1    0
GTTAGTGTTACGGTGTTTAAG     VSVTVFK       1    0
GTTAGTGTTACTCGGCGTCCG     VSVTRRP       1    0
GTTAGTGTTAGGCATTATTTG     VSVRHYL       1    0
GTTAGTGTTAGGGCTTGGAAT     VSVRAWN       1    0
GTTAGTGTTCAGATTCAGGGG     VSVQIQG       1    0
GTTAGTGTTCAGGATGTGACA     VSVQDVT       1    0
GTTAGTGTTCAGGATGTGACT     VSVQDVT       1    0
GTTAGTGTTCCTGCGCGGATG     VSVPARM       1    0
GTTAGTGTTCCTTATGGGCTG     VSVPYGL       1    0
GTTAGTGTTCGGAGTCATACT     VSVRSHT       1    0
GTTAGTGTTCGTGCGAATTCT     VSVRANS       1    0
GTTAGTGTTGAGCTGCATCTG     VSVELHL       1    0
GTTAGTGTTGATAAGGCTGAG     VSVDKAE       1    0
GTTAGTGTTGATAGTGTTACG     VSVDSVT       1    0
GTTAGTGTTGGGACTATTATT     VSVGTII       1    0
GTTAGTGTTGGGCGTAATGAT     VSVGRND       1    0
GTTAGTGTTGTGCAGTTTTGG     VSVVQFW       1    0
GTTAGTGTTTCGAATTCTGCG     VSVSNSA       1    0
GTTAGTGTTTCTTATCTTTCG     VSVSYLS       1    0
GTTAGTTAGACGCAGTCTAAT     VSQTQSN       1    0
GTTAGTTAGACTGCTCGGCTT     VSQTARL       1    0
GTTAGTTAGATTGCTTTTCTG     VSQIAFL       1    0
GTTAGTTAGATTGCTTTTCTT     VSQIAFL       1    0
GTTAGTTAGGGGCGTGTGCTA     VSQGRVL       1    0
GTTAGTTAGGGGCGTGTGCTT     VSQGRVL       1    0
GTTAGTTAGTCGCAGTCTAAT     VSQSQSN       1    0
GTTAGTTATAAGCTTATGCGT     VSYKLMR       1    0
GTTAGTTATAATACTAATCAA     VSYNTNQ       1    0
GTTAGTTATAATACTAATCAT     VSYNTNH       1    0
GTTAGTTATAATACTACTAGT     VSYNTTS       1    0
GTTAGTTATACTCGTAATTCG     VSYTRNS       1    0
GTTAGTTATACTCGTAATTCT     VSYTRNS       1    0
GTTAGTTATATGACGATTGAA     VSYMTIE       1    0
GTTAGTTATATGACGATTGAT     VSYMTID       1    0
GTTAGTTATCAGTCGATGAAT     VSYQSMN       1    0
GTTAGTTATCATATTGTGCCT     VSYHIVP       1    0
GTTAGTTATCCGGAGCCGAAA     VSYPEPK       1    0
GTTAGTTATCCGGAGCCGAAT     VSYPEPN       1    0
GTTAGTTATCCTGGGACGCAG     VSYPGTQ       1    0
GTTAGTTATCTTTCTCCTCTG     VSYLSPL       1    0
GTTAGTTATGATTGGAGTGCT     VSYDWSA       1    0
GTTAGTTATGGGGCGAGTAAG     VSYGASK       1    0
GTTAGTTATGGTCAGTCGCAG     VSYGQSQ       1    0
GTTAGTTATGGTCTTAATGAG     VSYGLNE       1    0
GTTAGTTATGGTGGGTCGTCG     VSYGGSS       1    0
GTTAGTTATGTGCGTGGTTGT     VSYVRGC       1    0
GTTAGTTATTCGATTGTTGTG     VSYSIVV       1    0
GTTAGTTATTCGCGGCGTGAT     VSYSRRD       1    0
GTTAGTTATTGGGCTGGTACG     VSYWAGT       1    0
GTTAGTTATTGGTCTCCGGGG     VSYWSPG       1    0
GTTAGTTATTTGGTGACGAAT     VSYLVTN       1    0
GTTAGTTCGAATATGACTTTG     VSSNMTL       1    0
GTTAGTTCGAATCGTATGACT     VSSNRMT       1    0
GTTAGTTCGACGATGGCTCGA     VSSTMAR       1    0
GTTAGTTCGACTAAGTCTTGT     VSSTKSC       1    0
GTTAGTTCGACTCTTGAGCAT     VSSTLEH       1    0
GTTAGTTCGAGGACTCTTGAG     VSSRTLE       1    0
GTTAGTTCGATGCATCGGCAG     VSSMHRQ       1    0
GTTAGTTCGCCGGAGAGGAAT     VSSPERN       1    0
GTTAGTTCGCCTTTGTAAAAA     VSSPL*K       1    0
GTTAGTTCGCCTTTGTATATT     VSSPLYI       1    0
GTTAGTTCGCTTGGGCAGCTG     VSSLGQL       1    0
GTTAGTTCGCTTTCGAATCAT     VSSLSNH       1    0
GTTAGTTCGGCTCATTTTCAT     VSSAHFH       1    0
GTTAGTTCGGCTGCGAGTTCG     VSSAASS       1    0
GTTAGTTCGTATCATAGTGTT     VSSYHSV       1    0
GTTAGTTCGTATCCGTCGACT     VSSYPST       1    0
GTTAGTTCGTCGATGGCTCGT     VSSSMAR       1    0
GTTAGTTCGTCGTCTTGGTTT     VSSSSWF       1    0
GTTAGTTCGTTGAGTGAGACT     VSSLSET       1    0
GTTAGTTCGTTGCATCGGCAG     VSSLHRQ       1    0
GTTAGTTCTAAGGTGATGCGG     VSSKVMR       1    0
GTTAGTTCTAATACTATTCGG     VSSNTIR       1    0
GTTAGTTCTACGCTTTCTCAG     VSSTLSQ       1    0
GTTAGTTCTAGTAATCGTCTT     VSSSNRL       1    0
GTTAGTTCTATGAGTAGTAGT     VSSMSSS       1    0
GTTAGTTCTATTACGATTCCT     VSSITIP       1    0
GTTAGTTCTATTCCTGTGGCG     VSSIPVA       1    0
GTTAGTTCTCAGCTGAATCGT     VSSQLNR       1    0
GTTAGTTCTCGGCATGCGACT     VSSRHAT       1    0
GTTAGTTCTCGGCTGTATAAT     VSSRLYN       1    0
GTTAGTTCTCGTGAGTATGTG     VSSREYV       1    0
GTTAGTTCTCTGAATAAGCAG     VSSLNKQ       1    0
GTTAGTTCTCTTAATCTTATG     VSSLNLM       1    0
GTTAGTTCTGCGATTTTGACG     VSSAILT       1    0
GTTAGTTCTGCGATTTTGACT     VSSAILT       1    0
GTTAGTTCTGCTCGTTTGCGG     VSSARLR       1    0
GTTAGTTCTGGTTTGGATACT     VSSGLDT       1    0
GTTAGTTCTGTTCGTCTGATG     VSSVRLM       1    0
GTTAGTTCTGTTCGTCTGATT     VSSVRLI       1    0
GTTAGTTCTGTTGAGCCGACT     VSSVEPT       1    0
GTTAGTTCTTATTGGACGTAT     VSSYWTY       1    0
GTTAGTTCTTGGGCGTATTAT     VSSWAYY       1    0
GTTAGTTCTTTGTTGACGGTG     VSSLLTV       1    0
GTTAGTTCTTTTCGTAGTGTG     VSSFRSV       1    0
GTTAGTTGGAAGACTTAGACT     VSWKTQT       1    0
GTTAGTTGGAAGACTTATACA     VSWKTYT       1    0
GTTAGTTGGAAGTATAATTCG     VSWKYNS       1    0
GTTAGTTGGACGTTGATTAAT     VSWTLIN       1    0
GTTAGTTGGACGTTTGGTAAG     VSWTFGK       1    0
GTTAGTTGGATGCGTCGTATG     VSWMRRM       1    0
GTTAGTTGGCAGCCGATGCGT     VSWQPMR       1    0
GTTAGTTGGCCGCCTCTGTCA     VSWPPLS       1    0
GTTAGTTGGCCGCCTCTGTCT     VSWPPLS       1    0
GTTAGTTGGGATATGCGTTCG     VSWDMRS       1    0
GTTAGTTGGGATCAGCGTGAT     VSWDQRD       1    0
GTTAGTTGGGCTCATGTTGGG     VSWAHVG       1    0
GTTAGTTGGGCTCTTACGAGT     VSWALTS       1    0
GTTAGTTGGTAGAAGCCGTCT     VSWQKPS       1    0
GTTAGTTGGTATAGGCCTGGT     VSWYRPG       1    0
GTTAGTTGGTCTACGTCGTAT     VSWSTSY       1    0
GTTAGTTGGTGGCCGCCTGTT     VSWWPPV       1    0
GTTAGTTGGTGGTATTCTGAT     VSWWYSD       1    0
GTTAGTTGGTGGTTGACTGAT     VSWWLTD       1    0
GTTAGTTGGTTGGTTCAGGAG     VSWLVQE       1    0
GTTAGTTGTAAGGGTGTTAAA     VSCKGVK       1    0
GTTAGTTGTAAGGGTGTTAAT     VSCKGVN       1    0
GTTAGTTGTAGTAGTCCGACG     VSCSSPT       1    0
GTTAGTTGTATGCGTACTAAT     VSCMRTN       1    0
GTTAGTTGTCGGGCGCCGTAG     VSCRAPQ       1    0
GTTAGTTGTCGGGTTCGGGAG     VSCRVRE       1    0
GTTAGTTGTGATCCGGATGGG     VSCDPDG       1    0
GTTAGTTGTGCGATGAAGCCA     VSCAMKP       1    0
GTTAGTTGTGCTAATTTTAAT     VSCANFN       1    0
GTTAGTTGTGTTGCTAGGGTT     VSCVARV       1    0
GTTAGTTGTTATGCGACTGAT     VSCYATD       1    0
GTTAGTTGTTATGGTATGATG     VSCYGMM       1    0
GTTAGTTGTTCGACGCATGCT     VSCSTHA       1    0
GTTAGTTTAGCGAAAAAGGAA     VSLAKKE       1    0
GTTAGTTTGAATCAGCTTCGA     VSLNQLR       1    0
GTTAGTTTGAATCAGCTTCGT     VSLNQLR       1    0
GTTAGTTTGACGACGCATCAT     VSLTTHH       1    0
GTTAGTTTGACTAAGCATGTG     VSLTKHV       1    0
GTTAGTTTGAGGGTGCTTTAT     VSLRVLY       1    0
GTTAGTTTGCAGAAGCAGGCG     VSLQKQA       1    0
GTTAGTTTGCAGAATATTCTT     VSLQNIL       1    0
GTTAGTTTGCAGCGGCTTTTT     VSLQRLF       1    0
GTTAGTTTGCCGATTCATGTT     VSLPIHV       1    0
GTTAGTTTGCGTCTGTAGGCG     VSLRLQA       1    0
GTTAGTTTGCTTGATTTGTCG     VSLLDLS       1    0
GTTAGTTTGGAGAAGGATACT     VSLEKDT       1    0
GTTAGTTTGGATTGGGTGTTG     VSLDWVL       1    0
GTTAGTTTGGCGTATGGGGCT     VSLAYGA       1    0
GTTAGTTTGGGTATTGTTATT     VSLGIVI       1    0
GTTAGTTTGGGTTCTACTTTG     VSLGSTL       1    0
GTTAGTTTGTAGATGACGATT     VSLQMTI       1    0
GTTAGTTTGTATCATGTGAAT     VSLYHVN       1    0
GTTAGTTTGTATTAGAAGTAT     VSLYQKY       1    0
GTTAGTTTGTGGTCTATGACT     VSLWSMT       1    0
GTTAGTTTGTTTGTTGTTATT     VSLFVVI       1    0
GTTAGTTTTAATGAGAAGTAT     VSFNEKY       1    0
GTTAGTTTTAATGATACTACT     VSFNDTT       1    0
GTTAGTTTTAGGACTCAGCTG     VSFRTQL       1    0
GTTAGTTTTAGGACTCAGCTT     VSFRTQL       1    0
GTTAGTTTTATGCCTAAGACT     VSFMPKT       1    0
GTTAGTTTTATGGGGGCTTCG     VSFMGAS       1    0
GTTAGTTTTATTACTACTAGT     VSFITTS       1    0
GTTAGTTTTCAGAAGCCTCAG     VSFQKPQ       1    0
GTTAGTTTTCATGATCTTAAT     VSFHDLN       1    0
GTTAGTTTTCATTAGAGGCCG     VSFHQRP       1    0
GTTAGTTTTCCGTAGGGTTCT     VSFPQGS       1    0
GTTAGTTTTCGTGATACTAAT     VSFRDTN       1    0
GTTAGTTTTCTTGATCTTAAT     VSFLDLN       1    0
GTTAGTTTTGAGAGTGAGAAG     VSFESEK       1    0
GTTAGTTTTGAGATTTTTTCG     VSFEIFS       1    0
GTTAGTTTTGCGATTAAGGAT     VSFAIKD       1    0
GTTAGTTTTGCGGGGAGTCAG     VSFAGSQ       1    0
GTTAGTTTTGGTCATAGGCCT     VSFGHRP       1    0
GTTAGTTTTGTTAATCCGTCG     VSFVNPS       1    0
GTTAGTTTTTGGTGGCTGGGT     VSFWWLG       1    0
GTTAGTTTTTTGGCTCAGCTT     VSFLAQL       1    0
GTTAGTTTTTTTACGTATGCT     VSFFTYA       1    0
GTTATAGATTTTGCTGGGGAG     VIDFAGE       1    0
GTTATAGCGCGTGTGTAAGAA     VIARV*E       1    0
GTTATAGCTCAGGTGAGGACT     VIAQVRT       1    0
GTTATATCGGAGGTGCTGCGG     VISEVLR       1    0
GTTATGAAAGAAGAGAAGAGG     VMKEEKR       1    0
GTTATGAAGAATGCTATGGAA     VMKNAME       1    0
GTTATGAAGAATGCTGCTCAG     VMKNAAQ       1    0
GTTATGAAGAATTTGTTTGTG     VMKNLFV       1    0
GTTATGAAGACGGTGCCTCTG     VMKTVPL       1    0
GTTATGAAGACGTCGACGAAG     VMKTSTK       1    0
GTTATGAAGACTAATAGTAGT     VMKTNSS       1    0
GTTATGAAGACTAGTTTGATG     VMKTSLM       1    0
GTTATGAAGACTGCTACTGAT     VMKTATD       1    0
GTTATGAAGAGGGGTGCGGAG     VMKRGAE       1    0
GTTATGAAGATGCCGTCGCCG     VMKMPSP       1    0
GTTATGAAGATTAGTGCGCAT     VMKISAH       1    0
GTTATGAAGCAGAAGGTTACT     VMKQKVT       1    0
GTTATGAAGCATACTGCTAAA     VMKHTAK       1    0
GTTATGAAGCATACTGCTAAT     VMKHTAN       1    0
GTTATGAAGCATAGGATGTAT     VMKHRMY       1    0
GTTATGAAGCATCAGAAATAG     VMKHQKQ       1    0
GTTATGAAGCATGGTGGTTGG     VMKHGGW       1    0
GTTATGAAGCATTATGATGTT     VMKHYDV       1    0
GTTATGAAGCATTCTGAGAGT     VMKHSES       1    0
GTTATGAAGCCTACTATTGTG     VMKPTIV       1    0
GTTATGAAGCTGGTTAGGTTT     VMKLVRF       1    0
GTTATGAAGCTTGGTGGTTGG     VMKLGGW       1    0
GTTATGAAGCTTGTTACGGCT     VMKLVTA       1    0
GTTATGAAGGAAACGCAAAAG     VMKETQK       1    0
GTTATGAAGGATAATTAGATG     VMKDNQM       1    0
GTTATGAAGGCGGTTGGGTCT     VMKAVGS       1    0
GTTATGAAGGCGTTTAATGAT     VMKAFND       1    0
GTTATGAAGGCTAATCCTATA     VMKANPI       1    0
GTTATGAAGGGGCCTAAAAAA     VMKGPKK       1    0
GTTATGAAGGGGCCTAATAAT     VMKGPNN       1    0
GTTATGAAGGTTCCTAGGGCT     VMKVPRA       1    0
GTTATGAAGTAGATTACTATA     VMKQITI       1    0
GTTATGAAGTAGATTACTATT     VMKQITI       1    0
GTTATGAAGTATCCTCTTGGG     VMKYPLG       1    0
GTTATGAAGTATTATGCGACT     VMKYYAT       1    0
GTTATGAAGTCGTCGGAGGTA     VMKSSEV       1    0
GTTATGAAGTCGTCGGAGGTT     VMKSSEV       1    0
GTTATGAAGTCTTTTCAGGAT     VMKSFQD       1    0
GTTATGAAGTGGACGGCGTCT     VMKWTAS       1    0
GTTATGAAGTGGGGTATTTCG     VMKWGIS       1    0
GTTATGAAGTGTTGTAGGACG     VMKCCRT       1    0
GTTATGAAGTTGTCTTTTACG     VMKLSFT       1    0
GTTATGAAGTTTAGGATGTAT     VMKFRMY       1    0
GTTATGAAGTTTAGTGCGCAT     VMKFSAH       1    0
GTTATGAAGTTTGCTATGGAT     VMKFAMD       1    0
GTTATGAAGTTTGTTTCGCCA     VMKFVSP       1    0
GTTATGAAGTTTGTTTCGCCT     VMKFVSP       1    0
GTTATGAATAAGTTTTCTCCT     VMNKFSP       1    0
GTTATGAATAATCAGGAGAGT     VMNNQES       1    0
GTTATGAATAATTCTCATTCT     VMNNSHS       1    0
GTTATGAATACTATGCTTGCT     VMNTMLA       1    0
GTTATGAATAGTTATGCTCTT     VMNSYAL       1    0
GTTATGAATATTAAGATGTTG     VMNIKML       1    0
GTTATGAATCAGATGACGCGT     VMNQMTR       1    0
GTTATGAATCAGGCGCATGCT     VMNQAHA       1    0
GTTATGAATCAGTATCTTATG     VMNQYLM       1    0
GTTATGAATCATGTGACTTTT     VMNHVTF       1    0
GTTATGAATCATTTTAAGATT     VMNHFKI       1    0
GTTATGAATCCGAATCCTAAT     VMNPNPN       1    0
GTTATGAATCCGTATCGTCCG     VMNPYRP       1    0
GTTATGAATCCTATTGCGTCA     VMNPIAS       1    0
GTTATGAATCCTATTGCGTCT     VMNPIAS       1    0
GTTATGAATCCTGCTCCTTAG     VMNPAPQ       1    0
GTTATGAATCTGGCTCAGACT     VMNLAQT       1    0
GTTATGAATCTTAGTAGTAAG     VMNLSSK       1    0
GTTATGAATCTTGCTGTGTTG     VMNLAVL       1    0
GTTATGAATGATAATCCGCAT     VMNDNPH       1    0
GTTATGAATGATGTGTAGAGG     VMNDVQR       1    0
GTTATGAATGATTTTCAGTCT     VMNDFQS       1    0
GTTATGAATGCGACTGCTATG     VMNATAM       1    0
GTTATGAATGCGCTTACGGCT     VMNALTA       1    0
GTTATGAATGCGTAGGTGGAG     VMNAQVE       1    0
GTTATGAATGCTCCTAGGCGT     VMNAPRR       1    0
GTTATGAATGCTGTTTGTCAT     VMNAVCH       1    0
GTTATGAATGGGATGACGGTT     VMNGMTV       1    0
GTTATGAATGGGATGCTTAAT     VMNGMLN       1    0
GTTATGAATGGTCGGAGTCTG     VMNGRSL       1    0
GTTATGAATGTGGGTAATCGT     VMNVGNR       1    0
GTTATGAATGTTCCGGGTACA     VMNVPGT       1    0
GTTATGAATGTTCCGGGTACT     VMNVPGT       1    0
GTTATGAATTATCGGCAGATG     VMNYRQM       1    0
GTTATGAATTATGGTCAGTAG     VMNYGQQ       1    0
GTTATGAATTATTCTCATTCT     VMNYSHS       1    0
GTTATGAATTCGTATGTTCGT     VMNSYVR       1    0
GTTATGAATTCTAAGAAGACG     VMNSKKT       1    0
GTTATGAATTCTACGCATATT     VMNSTHI       1    0
GTTATGAATTGTACTGTGTGT     VMNCTVC       1    0
GTTATGAATTTGAGTTTGCCT     VMNLSLP       1    0
GTTATGAATTTGCTGATGGCT     VMNLLMA       1    0
GTTATGAATTTGCTTCATTGG     VMNLLHW       1    0
GTTATGAATTTTAAGCATACT     VMNFKHT       1    0
GTTATGACACGGACGGAAACG     VMTRTET       1    0
GTTATGACAGAAGCAGAGCAA     VMTEAEQ       1    0
GTTATGACAGATGTTACGTGT     VMTDVTC       1    0
GTTATGACGAAGAAGGTTCTT     VMTKKVL       1    0
GTTATGACGAAGACAAGGACA     VMTKTRT       1    0
GTTATGACGAAGCGGTCGAAG     VMTKRSK       1    0
GTTATGACGAAGTTTAATTGG     VMTKFNW       1    0
GTTATGACGAATTCTGAGAAG     VMTNSEK       1    0
GTTATGACGAATTGTGCTGCT     VMTNCAA       1    0
GTTATGACGAATTTTCCTAGT     VMTNFPS       1    0
GTTATGACGACGGCGCAGCCG     VMTTAQP       1    0
GTTATGACGACGTAGAAGTGG     VMTTQKW       1    0
GTTATGACGACGTGGAATACT     VMTTWNT       1    0
GTTATGACGACTAGGTCTCAG     VMTTRSQ       1    0
GTTATGACGACTATGAGGACT     VMTTMRT       1    0
GTTATGACGAGGGAGACTCAT     VMTRETH       1    0
GTTATGACGATGATTCATTTG     VMTMIHL       1    0
GTTATGACGATGCATGAGGAG     VMTMHEE       1    0
GTTATGACGATGCATGAGGAT     VMTMHED       1    0
GTTATGACGCAGATTCCTCAT     VMTQIPH       1    0
GTTATGACGCAGCTTAAGGAG     VMTQLKE       1    0
GTTATGACGCAGGGGAAGAAA     VMTQGKK       1    0
GTTATGACGCAGGGGAAGAAT     VMTQGKN       1    0
GTTATGACGCAGTCTACTGTT     VMTQSTV       1    0
GTTATGACGCATGCTAATCAG     VMTHANQ       1    0
GTTATGACGCATTAGACTGTG     VMTHQTV       1    0
GTTATGACGCCTCAGTCGTGT     VMTPQSC       1    0
GTTATGACGCGGGAGTCTAGG     VMTRESR       1    0
GTTATGACGCGGTGTTTGACG     VMTRCLT       1    0
GTTATGACGCGTACTGTGCCG     VMTRTVP       1    0
GTTATGACGCGTTATCGTGAT     VMTRYRD       1    0
GTTATGACGCTGACTTTTGAG     VMTLTFE       1    0
GTTATGACGCTGGGGTTGGCT     VMTLGLA       1    0
GTTATGACGCTTAGTACTGCG     VMTLSTA       1    0
GTTATGACGCTTCGGAGTGAT     VMTLRSD       1    0
GTTATGACGCTTTATCATCAT     VMTLYHH       1    0
GTTATGACGGAGAAGCCTTAT     VMTEKPY       1    0
GTTATGACGGAGTTTACGTAG     VMTEFTQ       1    0
GTTATGACGGATCCAAGGAAG     VMTDPRK       1    0
GTTATGACGGGGCAACCGGAG     VMTGQPE       1    0
GTTATGACGGGGTATGAGCTA     VMTGYEL       1    0
GTTATGACGGGGTATGAGCTT     VMTGYEL       1    0
GTTATGACGGGTGATGATCTT     VMTGDDL       1    0
GTTATGACGGTTTAGGCGATT     VMTVQAI       1    0
GTTATGACGTAGGTTTATGAG     VMTQVYE       1    0
GTTATGACGTATAGGGGTAAT     VMTYRGN       1    0
GTTATGACGTATCCGTTGCAT     VMTYPLH       1    0
GTTATGACGTCGGATGAGGCG     VMTSDEA       1    0
GTTATGACGTTTAAGAGTGTG     VMTFKSV       1    0
GTTATGACTAAGCCGTTGTAT     VMTKPLY       1    0
GTTATGACTAAGCCTTCGCGT     VMTKPSR       1    0
GTTATGACTAATTTTCTTAGT     VMTNFLS       1    0
GTTATGACTACGATGCAGATG     VMTTMQM       1    0
GTTATGACTAGGACGCATTTG     VMTRTHL       1    0
GTTATGACTAGGCATCGTTCG     VMTRHRS       1    0
GTTATGACTAGGCCGCTTCAT     VMTRPLH       1    0
GTTATGACTAGGGTTGCGTGG     VMTRVAW       1    0
GTTATGACTAGTTCTTTTATA     VMTSSFI       1    0
GTTATGACTAGTTCTTTTATT     VMTSSFI       1    0
GTTATGACTATGCATTCGTTT     VMTMHSF       1    0
GTTATGACTATGTAGACGCGT     VMTMQTR       1    0
GTTATGACTATTCGTCCGGGT     VMTIRPG       1    0
GTTATGACTCAGCGGAATACG     VMTQRNT       1    0
GTTATGACTCAGGCTAAGGCT     VMTQAKA       1    0
GTTATGACTCAGTCGAGTAGG     VMTQSSR       1    0
GTTATGACTCATTTGAATACG     VMTHLNT       1    0
GTTATGACTCCTTCTGATATT     VMTPSDI       1    0
GTTATGACTCGGACGGATTCG     VMTRTDS       1    0
GTTATGACTCGTCCGGGGATG     VMTRPGM       1    0
GTTATGACTCGTGATAGGAAT     VMTRDRN       1    0
GTTATGACTCTGAAGTTGAAG     VMTLKLK       1    0
GTTATGACTCTGAGGTCTAAG     VMTLRSK       1    0
GTTATGACTCTGTATGCTCAG     VMTLYAQ       1    0
GTTATGACTCTTGAGTCGACT     VMTLEST       1    0
GTTATGACTCTTTCTGAGGCT     VMTLSEA       1    0
GTTATGACTGAGTCGATGAGG     VMTESMR       1    0
GTTATGACTGATACTAAGAAT     VMTDTKN       1    0
GTTATGACTGATATGGAACCG     VMTDMEP       1    0
GTTATGACTGATATGGTTCCG     VMTDMVP       1    0
GTTATGACTGATCAGAAGAAG     VMTDQKK       1    0
GTTATGACTGATTATAGGAAT     VMTDYRN       1    0
GTTATGACTGCTCTGACGGCT     VMTALTA       1    0
GTTATGACTGCTCTGGTGGCT     VMTALVA       1    0
GTTATGACTGCTGATCAGTAG     VMTADQQ       1    0
GTTATGACTGGTGCTCGTTCT     VMTGARS       1    0
GTTATGACTGTGCGGAATCTT     VMTVRNL       1    0
GTTATGACTGTTAATACGCGG     VMTVNTR       1    0
GTTATGACTGTTGCTGAGCAT     VMTVAEH       1    0
GTTATGACTGTTTATAGGAAT     VMTVYRN       1    0
GTTATGACTTCGAAGAGTCGT     VMTSKSR       1    0
GTTATGACTTCTAGTCGTTAG     VMTSSRQ       1    0
GTTATGACTTCTCCTTGGTCG     VMTSPWS       1    0
GTTATGACTTGGAAGCTGAAT     VMTWKLN       1    0
GTTATGACTTGGCCGATTGCT     VMTWPIA       1    0
GTTATGACTTTTTGGAAGCCT     VMTFWKP       1    0
GTTATGAGGAAGATGCCTAGT     VMRKMPS       1    0
GTTATGAGGAAGTATTATGAT     VMRKYYD       1    0
GTTATGAGGAATCGTATTCCT     VMRNRIP       1    0
GTTATGAGGACGTCGTCGTAA     VMRTSS*       1    0
GTTATGAGGACGTCGTCGTAT     VMRTSSY       1    0
GTTATGAGGATGATGCCTCTT     VMRMMPL       1    0
GTTATGAGGATTAGTAGGGTT     VMRISRV       1    0
GTTATGAGGATTGGTAATCTG     VMRIGNL       1    0
GTTATGAGGATTTCTGATCAG     VMRISDQ       1    0
GTTATGAGGCAGATTACTCGT     VMRQITR       1    0
GTTATGAGGCAGCATACTTCT     VMRQHTS       1    0
GTTATGAGGCCGCATTCGCTG     VMRPHSL       1    0
GTTATGAGGCGTAATACTTTG     VMRRNTL       1    0
GTTATGAGGCTGAGGATTATT     VMRLRII       1    0
GTTATGAGGCTTGATAAGTTT     VMRLDKF       1    0
GTTATGAGGCTTTAGCTTGTT     VMRLQLV       1    0
GTTATGAGGGCTCATACTCCT     VMRAHTP       1    0
GTTATGAGGGGTGATACGACG     VMRGDTT       1    0
GTTATGAGGGTGATTCTTCTG     VMRVILL       1    0
GTTATGAGGTATGGTGGGTTT     VMRYGGF       1    0
GTTATGAGGTCGGGTACTGAG     VMRSGTE       1    0
GTTATGAGGTGGGAGCAGTCG     VMRWEQS       1    0
GTTATGAGGTTGGGGAGGCAT     VMRLGRH       1    0
GTTATGAGGTTTCAGTCGTTA     VMRFQSL       1    0
GTTATGAGGTTTCAGTCGTTT     VMRFQSF       1    0
GTTATGAGGTTTGGTAATCTG     VMRFGNL       1    0
GTTATGAGTAAGCGTGATGCG     VMSKRDA       1    0
GTTATGAGTAAGCGTGATGCT     VMSKRDA       1    0
GTTATGAGTAATGAGCCTGAG     VMSNEPE       1    0
GTTATGAGTACTTCTGGGCGG     VMSTSGR       1    0
GTTATGAGTACTTCTGGGCGT     VMSTSGR       1    0
GTTATGAGTAGTGAGCTTGAG     VMSSELE       1    0
GTTATGAGTAGTGATTATGTT     VMSSDYV       1    0
GTTATGAGTAGTGTGCTGAGG     VMSSVLR       1    0
GTTATGAGTAGTGTGCTGAGT     VMSSVLS       1    0
GTTATGAGTATTGAGCCTAGT     VMSIEPS       1    0
GTTATGAGTCCGACTACGCAA     VMSPTTQ       1    0
GTTATGAGTCCTATTCCTTGG     VMSPIPW       1    0
GTTATGAGTCCTCGGAAGTGT     VMSPRKC       1    0
GTTATGAGTCGTGGGACGCGG     VMSRGTR       1    0
GTTATGAGTGAGGTTTAGAAA     VMSEVQK       1    0
GTTATGAGTGAGGTTTAGAAT     VMSEVQN       1    0
GTTATGAGTGATTTGGCGGGG     VMSDLAG       1    0
GTTATGAGTGCGCAGCCGATG     VMSAQPM       1    0
GTTATGAGTGCGCAGTCGTTG     VMSAQSL       1    0
GTTATGAGTGCTAATTTGGCG     VMSANLA       1    0
GTTATGAGTGCTACTACTCAT     VMSATTH       1    0
GTTATGAGTGCTTATTTGCGT     VMSAYLR       1    0
GTTATGAGTGGGAGGTCTATT     VMSGRSI       1    0
GTTATGAGTGGGAGGTTTGCT     VMSGRFA       1    0
GTTATGAGTTAGACTAATTTT     VMSQTNF       1    0
GTTATGAGTTCTACGAAGGTT     VMSSTKV       1    0
GTTATGATGAAGCCGGAGAGG     VMMKPER       1    0
GTTATGATGAATACGAAGAAG     VMMNTKK       1    0
GTTATGATGAATGAGTGTCTT     VMMNECL       1    0
GTTATGATGAATGCTGCGCCT     VMMNAAP       1    0
GTTATGATGACGTATTATGCT     VMMTYYA       1    0
GTTATGATGAGGTCTGGGAGT     VMMRSGS       1    0
GTTATGATGATGACGGCTCGG     VMMMTAR       1    0
GTTATGATGATGCGTTGGACT     VMMMRWT       1    0
GTTATGATGCCGCATATTCGT     VMMPHIR       1    0
GTTATGATGCTGGGGCAGAGT     VMMLGQS       1    0
GTTATGATGCTGTCGAATTAG     VMMLSNQ       1    0
GTTATGATGGAGATTGCGACT     VMMEIAT       1    0
GTTATGATGGATACGATTGCT     VMMDTIA       1    0
GTTATGATGGATTATCAGCCT     VMMDYQP       1    0
GTTATGATGGCGTGGAAGATG     VMMAWKM       1    0
GTTATGATGGCGTGTCCTAAG     VMMACPK       1    0
GTTATGATGGCTGGCCCTACG     VMMAGPT       1    0
GTTATGATGGTTCTTCCGACT     VMMVLPT       1    0
GTTATGATGTATCATGTGAAT     VMMYHVN       1    0
GTTATGATGTATGAGTGTCTT     VMMYECL       1    0
GTTATGATGTATGTGCCTCAT     VMMYVPH       1    0
GTTATGATGTCGAGTGGTGAT     VMMSSGD       1    0
GTTATGATGTGGGATCCGTAT     VMMWDPY       1    0
GTTATGATTAATAAGGAGCAT     VMINKEH       1    0
GTTATGATTACTACTCCGATT     VMITTPI       1    0
GTTATGATTACTGAGTCGTAT     VMITESY       1    0
GTTATGATTCAGCTGTCTCCT     VMIQLSP       1    0
GTTATGATTCCGGCGTCTTAG     VMIPASQ       1    0
GTTATGATTCGTGTGCCGAGA     VMIRVPR       1    0
GTTATGATTCGTGTGCCGAGT     VMIRVPS       1    0
GTTATGATTGATCTTAGTGCT     VMIDLSA       1    0
GTTATGATTGCGAGGGATCTG     VMIARDL       1    0
GTTATGATTGCGAGTTTTGCT     VMIASFA       1    0
GTTATGATTGGTATTCCTACG     VMIGIPT       1    0
GTTATGATTGGTCGGAGAAAG     VMIGRRK       1    0
GTTATGATTGGTCGGAGTATG     VMIGRSM       1    0
GTTATGATTGGTGATCCGACT     VMIGDPT       1    0
GTTATGATTGTGGGGAGTGCT     VMIVGSA       1    0
GTTATGATTGTTCCTGGGATT     VMIVPGI       1    0
GTTATGATTTAGAAGGAGATG     VMIQKEM       1    0
GTTATGATTTAGAATTTTCCT     VMIQNFP       1    0
GTTATGATTTAGGATGTTTCT     VMIQDVS       1    0
GTTATGATTTATATTCGGGAG     VMIYIRE       1    0
GTTATGATTTATTTTCCTTAT     VMIYFPY       1    0
GTTATGATTTGTACTAATTGA     VMICTN*       1    0
GTTATGATTTGTACTAATTGT     VMICTNC       1    0
GTTATGATTTTGCGGCATTAG     VMILRHQ       1    0
GTTATGCAAAAGGAGACAACG     VMQKETT       1    0
GTTATGCAACCAACAGGGACG     VMQPTGT       1    0
GTTATGCAGAAGCCGTCGGGT     VMQKPSG       1    0
GTTATGCAGAAGGATACGGTT     VMQKDTV       1    0
GTTATGCAGACGCAGTCTGGA     VMQTQSG       1    0
GTTATGCAGACGCAGTCTGGT     VMQTQSG       1    0
GTTATGCAGACGCCTCAGAAG     VMQTPQK       1    0
GTTATGCAGACTACGATGTTG     VMQTTML       1    0
GTTATGCAGACTATTTATACG     VMQTIYT       1    0
GTTATGCAGACTTTTGCGGCT     VMQTFAA       1    0
GTTATGCAGAGGGGTCCGTAG     VMQRGPQ       1    0
GTTATGCAGAGGTCTCGGGCT     VMQRSRA       1    0
GTTATGCAGAGGTTGATGCAT     VMQRLMH       1    0
GTTATGCAGATGAAGGCGAAT     VMQMKAN       1    0
GTTATGCAGATGTCTCTGTAT     VMQMSLY       1    0
GTTATGCAGATTAATAATTCG     VMQINNS       1    0
GTTATGCAGATTAATACGCGT     VMQINTR       1    0
GTTATGCAGCAGCATCAGATG     VMQQHQM       1    0
GTTATGCAGCATACTTATATT     VMQHTYI       1    0
GTTATGCAGCCGGCTGATTCG     VMQPADS       1    0
GTTATGCAGCCTGATAATATG     VMQPDNM       1    0
GTTATGCAGCGGTCTCCTGAA     VMQRSPE       1    0
GTTATGCAGCGGTCTCCTGAT     VMQRSPD       1    0
GTTATGCAGCGTCATAGTACG     VMQRHST       1    0
GTTATGCAGCGTCTGGATAAG     VMQRLDK       1    0
GTTATGCAGCTGGAGCCTCTT     VMQLEPL       1    0
GTTATGCAGCTTCATAGGAAT     VMQLHRN       1    0
GTTATGCAGCTTGGTCTTGTG     VMQLGLV       1    0
GTTATGCAGCTTTGGCGTGCT     VMQLWRA       1    0
GTTATGCAGCTTTGTTGTTTT     VMQLCCF       1    0
GTTATGCAGGAGCATCATCTG     VMQEHHL       1    0
GTTATGCAGGAGGCTGGTCAT     VMQEAGH       1    0
GTTATGCAGGATAAGTGGAAT     VMQDKWN       1    0
GTTATGCAGGCGAATAAGCCT     VMQANKP       1    0
GTTATGCAGGCGATTACGCAG     VMQAITQ       1    0
GTTATGCAGGCTGAGTGTTGT     VMQAECC       1    0
GTTATGCAGGGTCGTCATGTG     VMQGRHV       1    0
GTTATGCAGGTTGGTCATTAT     VMQVGHY       1    0
GTTATGCAGTAGGCGACTGGG     VMQQATG       1    0
GTTATGCAGTAGGCGCGTGTT     VMQQARV       1    0
GTTATGCAGTATATGCCTTGG     VMQYMPW       1    0
GTTATGCAGTATCGGTCTAAT     VMQYRSN       1    0
GTTATGCAGTCGCTTCAGCGT     VMQSLQR       1    0
GTTATGCAGTCGTCGGCTATG     VMQSSAM       1    0
GTTATGCAGTCTTTTGCGGCG     VMQSFAA       1    0
GTTATGCAGTGGGATCGTAAG     VMQWDRK       1    0
GTTATGCAGTTGAAGATTGCT     VMQLKIA       1    0
GTTATGCAGTTGCCTTAGGCG     VMQLPQA       1    0
GTTATGCAGTTGGAGCGGACT     VMQLERT       1    0
GTTATGCAGTTTCGGAATGAT     VMQFRND       1    0
GTTATGCAGTTTGTTGATTTG     VMQFVDL       1    0
GTTATGCATAAACAGCCTTGG     VMHKQPW       1    0
GTTATGCATAAGCCGATGCTG     VMHKPML       1    0
GTTATGCATAAGGTGACAACG     VMHKVTT       1    0
GTTATGCATAATAATGCTGCT     VMHNNAA       1    0
GTTATGCATAATAGGCAGTTG     VMHNRQL       1    0
GTTATGCATAATCTTCAGCGT     VMHNLQR       1    0
GTTATGCATACGACGCATTAT     VMHTTHY       1    0
GTTATGCATACTAGTCATGTG     VMHTSHV       1    0
GTTATGCATAGGACGAAGCAG     VMHRTKQ       1    0
GTTATGCATAGGAGTATGGTT     VMHRSMV       1    0
GTTATGCATAGGCAGCAGTTT     VMHRQQF       1    0
GTTATGCATATGAAGCATCCT     VMHMKHP       1    0
GTTATGCATCAGGCGCTTACG     VMHQALT       1    0
GTTATGCATCAGTCGATGGAT     VMHQSMD       1    0
GTTATGCATCATCGTGATTCG     VMHHRDS       1    0
GTTATGCATCATGCGAATGCA     VMHHANA       1    0
GTTATGCATCCGAATTAGAGG     VMHPNQR       1    0
GTTATGCATCCGAATTAGAGT     VMHPNQS       1    0
GTTATGCATCCGGGGGCTAGT     VMHPGAS       1    0
GTTATGCATCCTAAGGCGACA     VMHPKAT       1    0
GTTATGCATCCTAAGGCGACT     VMHPKAT       1    0
GTTATGCATCCTTCTGGTACT     VMHPSGT       1    0
GTTATGCATCGGTATGTTACG     VMHRYVT       1    0
GTTATGCATCGTCCTTCTCGG     VMHRPSR       1    0
GTTATGCATCGTGGGATTCGG     VMHRGIR       1    0
GTTATGCATCTGAAGCATCCT     VMHLKHP       1    0
GTTATGCATCTGTGGAAGTAT     VMHLWKY       1    0
GTTATGCATCTTAGTTCTGAA     VMHLSSE       1    0
GTTATGCATCTTAGTTCTGAT     VMHLSSD       1    0
GTTATGCATGAGCCGCGTGTT     VMHEPRV       1    0
GTTATGCATGATTCTGATTCG     VMHDSDS       1    0
GTTATGCATGATTGGAAGCCG     VMHDWKP       1    0
GTTATGCATGCGAGGACTAGT     VMHARTS       1    0
GTTATGCATGCGTGGACTAGT     VMHAWTS       1    0
GTTATGCATGCGTTGGCGCGT     VMHALAR       1    0
GTTATGCATGCTCCTTTGCAT     VMHAPLH       1    0
GTTATGCATGGTATGCCGCAT     VMHGMPH       1    0
GTTATGCATGTTCCTTCTCTG     VMHVPSL       1    0
GTTATGCATTAGCTGCGTAGT     VMHQLRS       1    0
GTTATGCATTAGGTGCAGGAG     VMHQVQE       1    0
GTTATGCATTATATGCTGGCT     VMHYMLA       1    0
GTTATGCATTATATTGATTCG     VMHYIDS       1    0
GTTATGCATTCGGATTCTTTG     VMHSDSL       1    0
GTTATGCATTCTCGTGGTACT     VMHSRGT       1    0
GTTATGCATTGGGCGAGTCGG     VMHWASR       1    0
GTTATGCATTGGGCGAGTCGT     VMHWASR       1    0
GTTATGCATTTGCATTCGTAG     VMHLHSQ       1    0
GTTATGCATTTGGGGGCTATT     VMHLGAI       1    0
GTTATGCATTTGGTGCAGGAG     VMHLVQE       1    0
GTTATGCATTTTAGTAGGTAT     VMHFSRY       1    0
GTTATGCATTTTCCTTTTAAT     VMHFPFN       1    0
GTTATGCATTTTCGTTCGTCG     VMHFRSS       1    0
GTTATGCATTTTGATTTTGCG     VMHFDFA       1    0
GTTATGCATTTTGATTTTGCT     VMHFDFA       1    0
GTTATGCCAGAGCGGAGAAGG     VMPERRR       1    0
GTTATGCCGAAGCCTAGGAAT     VMPKPRN       1    0
GTTATGCCGAATAATGTTATA     VMPNNVI       1    0
GTTATGCCGAATCTGCTTTCT     VMPNLLS       1    0
GTTATGCCGAATTAACGACCA     VMPN*RP       1    0
GTTATGCCGAATTTGCAGAAG     VMPNLQK       1    0
GTTATGCCGAGGCTGCCTGCT     VMPRLPA       1    0
GTTATGCCGAGGGAGGCTAAA     VMPREAK       1    0
GTTATGCCGAGGGAGGCTAAT     VMPREAN       1    0
GTTATGCCGAGTCGGAAGTCG     VMPSRKS       1    0
GTTATGCCGATTCGTCAGAAG     VMPIRQK       1    0
GTTATGCCGATTCGTCAGTTG     VMPIRQL       1    0
GTTATGCCGCAGAATGCTGGT     VMPQNAG       1    0
GTTATGCCGCAGCCGAGGAAG     VMPQPRK       1    0
GTTATGCCGCCTACTAGAGCG     VMPPTRA       1    0
GTTATGCCGCCTACTAGTGCG     VMPPTSA       1    0
GTTATGCCGCCTAGTAATGCT     VMPPSNA       1    0
GTTATGCCGCCTCCTTTGTAT     VMPPPLY       1    0
GTTATGCCGCGGACGTATTAT     VMPRTYY       1    0
GTTATGCCGCGTGTGGGTAAT     VMPRVGN       1    0
GTTATGCCGCGTGTGGTGATG     VMPRVVM       1    0
GTTATGCCGCGTGTTGCTTGG     VMPRVAW       1    0
GTTATGCCGCTTAAGCCTATG     VMPLKPM       1    0
GTTATGCCGCTTTATGAGTAT     VMPLYEY       1    0
GTTATGCCGGAGCAGAAGACG     VMPEQKT       1    0
GTTATGCCGGATGCTTCGTCG     VMPDASS       1    0
GTTATGCCGGCTCGTATTTAT     VMPARIY       1    0
GTTATGCCGGTGAATGAGCGG     VMPVNER       1    0
GTTATGCCGGTGAATGAGCTT     VMPVNEL       1    0
GTTATGCCGGTGGAGTAGAAT     VMPVEQN       1    0
GTTATGCCGGTTACGGAGATG     VMPVTEM       1    0
GTTATGCCGGTTCTGGCTGTT     VMPVLAV       1    0
GTTATGCCGGTTCTGTTGATG     VMPVLLM       1    0
GTTATGCCGGTTTTGCTTGGG     VMPVLLG       1    0
GTTATGCCGTAGATTCTTTCG     VMPQILS       1    0
GTTATGCCGTAGCTGAATAGG     VMPQLNR       1    0
GTTATGCCGTAGGGGTCGAAT     VMPQGSN       1    0
GTTATGCCGTATCTGAGTTAT     VMPYLSY       1    0
GTTATGCCGTATGGGCTTAAT     VMPYGLN       1    0
GTTATGCCGTCGTCTTCGGTG     VMPSSSV       1    0
GTTATGCCGTCTTGGTTTCAT     VMPSWFH       1    0
GTTATGCCGTGGATGCGTATT     VMPWMRI       1    0
GTTATGCCGTGGGCTGGTGAG     VMPWAGE       1    0
GTTATGCCGTTGACTCGTGTT     VMPLTRV       1    0
GTTATGCCGTTGGAGTCGAAG     VMPLESK       1    0
GTTATGCCGTTGTAGGCTTAT     VMPLQAY       1    0
GTTATGCCGTTTGCGAGGACG     VMPFART       1    0
GTTATGCCTAAGAAGAGGATA     VMPKKRI       1    0
GTTATGCCTAAGAAGAGGATT     VMPKKRI       1    0
GTTATGCCTAAGACGGCGTCT     VMPKTAS       1    0
GTTATGCCTAAGATGGCTGCT     VMPKMAA       1    0
GTTATGCCTAAGCGTCATTAA     VMPKRH*       1    0
GTTATGCCTAATCCTGGGAAT     VMPNPGN       1    0
GTTATGCCTACGTCGTTTACT     VMPTSFT       1    0
GTTATGCCTACGTCTGTGACG     VMPTSVT       1    0
GTTATGCCTACTTTGGCGCGT     VMPTLAR       1    0
GTTATGCCTATGCCGTTTTAT     VMPMPFY       1    0
GTTATGCCTATGTTGCCTAAG     VMPMLPK       1    0
GTTATGCCTCAGACTGCGAGG     VMPQTAR       1    0
GTTATGCCTCATCATGCTCAT     VMPHHAH       1    0
GTTATGCCTCCTATTTCTCGG     VMPPISR       1    0
GTTATGCCTCGGAATTATTAT     VMPRNYY       1    0
GTTATGCCTCGTGCGTTTAAG     VMPRAFK       1    0
GTTATGCCTCTGTAGACTGAT     VMPLQTD       1    0
GTTATGCCTCTTCGTCATTCT     VMPLRHS       1    0
GTTATGCCTGAGACTCGTGCA     VMPETRA       1    0
GTTATGCCTGAGACTCGTGCT     VMPETRA       1    0
GTTATGCCTGAGCGGTGTTGG     VMPERCW       1    0
GTTATGCCTGATACTTGGCAG     VMPDTWQ       1    0
GTTATGCCTGATCAGGCTCGG     VMPDQAR       1    0
GTTATGCCTGATCTTACGCCT     VMPDLTP       1    0
GTTATGCCTGATTTGTATAAG     VMPDLYK       1    0
GTTATGCCTGGGTTGCAGAGT     VMPGLQS       1    0
GTTATGCCTGTGAATTTTAGT     VMPVNFS       1    0
GTTATGCCTGTTGCTTTTACT     VMPVAFT       1    0
GTTATGCCTGTTGGTATGTTG     VMPVGML       1    0
GTTATGCCTTAGACTTCACAG     VMPQTSQ       1    0
GTTATGCCTTAGCGTCATTAT     VMPQRHY       1    0
GTTATGCCTTATATGATTGGG     VMPYMIG       1    0
GTTATGCCTTATATTGCTGAG     VMPYIAE       1    0
GTTATGCCTTATCGGTAGGAG     VMPYRQE       1    0
GTTATGCCTTCGGATCGGTTG     VMPSDRL       1    0
GTTATGCCTTCGTTGCCGGTG     VMPSLPV       1    0
GTTATGCCTTCTTTGGCGCGA     VMPSLAR       1    0
GTTATGCCTTGGCATTAGGTG     VMPWHQV       1    0
GTTATGCCTTGGGGTTTGGCA     VMPWGLA       1    0
GTTATGCCTTGGGGTTTGGCT     VMPWGLA       1    0
GTTATGCCTTTGATTAATGTT     VMPLINV       1    0
GTTATGCCTTTGGAGGATGTG     VMPLEDV       1    0
GTTATGCCTTTGGATGATGAT     VMPLDDD       1    0
GTTATGCCTTTTTGGGCTGAT     VMPFWAD       1    0
GTTATGCGGAAGGATCATTAG     VMRKDHQ       1    0
GTTATGCGGAATGCGGCTGGG     VMRNAAG       1    0
GTTATGCGGAATGTGGTTACT     VMRNVVT       1    0
GTTATGCGGACGTCTCTGTGG     VMRTSLW       1    0
GTTATGCGGACTCCGTTGATT     VMRTPLI       1    0
GTTATGCGGACTTTTCCTCGG     VMRTFPR       1    0
GTTATGCGGATGAAGTTGTCT     VMRMKLS       1    0
GTTATGCGGATGCAGCTGAAT     VMRMQLN       1    0
GTTATGCGGATGGAGCCTGAT     VMRMEPD       1    0
GTTATGCGGCATACTAAGGTT     VMRHTKV       1    0
GTTATGCGGCATCCTTTTAAG     VMRHPFK       1    0
GTTATGCGGCCTAATACGGTT     VMRPNTV       1    0
GTTATGCGGCTGCCTATGCTT     VMRLPML       1    0
GTTATGCGGCTGTAGATTGTT     VMRLQIV       1    0
GTTATGCGGGAGATGCGTGTG     VMREMRV       1    0
GTTATGCGGGCGAAGGATTAT     VMRAKDY       1    0
GTTATGCGGGCGAATAATTCG     VMRANNS       1    0
GTTATGCGGGCGACTTTGCCT     VMRATLP       1    0
GTTATGCGGGCTAATGGGTAT     VMRANGY       1    0
GTTATGCGGGCTTTGCTGCCT     VMRALLP       1    0
GTTATGCGGGGGAGGATTAAT     VMRGRIN       1    0
GTTATGCGGGTTCCTACGATT     VMRVPTI       1    0
GTTATGCGGTAGATGTTGACG     VMRQMLT       1    0
GTTATGCGGTCGGATGAGCAT     VMRSDEH       1    0
GTTATGCGGTCTCTGTATACG     VMRSLYT       1    0
GTTATGCGGTTTAATTCTAAT     VMRFNSN       1    0
GTTATGCGGTTTTTGACGGAT     VMRFLTD       1    0
GTTATGCGTAATAATGCAAAA     VMRNNAK       1    0
GTTATGCGTAATAATGCTTAT     VMRNNAY       1    0
GTTATGCGTAATCCGGGTAGT     VMRNPGS       1    0
GTTATGCGTAATTGTGAGAAG     VMRNCEK       1    0
GTTATGCGTACGACTATTCCA     VMRTTIP       1    0
GTTATGCGTACTTCTGAGTCT     VMRTSES       1    0
GTTATGCGTAGTTTGCCTCAT     VMRSLPH       1    0
GTTATGCGTATGCCGAAGCTG     VMRMPKL       1    0
GTTATGCGTATTGCGAAGAAT     VMRIAKN       1    0
GTTATGCGTATTGTTAATGCG     VMRIVNA       1    0
GTTATGCGTCAGAATAATCTA     VMRQNNL       1    0
GTTATGCGTCAGAATAATCTT     VMRQNNL       1    0
GTTATGCGTCAGACTTATGTT     VMRQTYV       1    0
GTTATGCGTCAGGCTTTGCTT     VMRQALL       1    0
GTTATGCGTCAGTCTATGGAT     VMRQSMD       1    0
GTTATGCGTCCGACTCCGTTG     VMRPTPL       1    0
GTTATGCGTCCTTGGTGGCAT     VMRPWWH       1    0
GTTATGCGTCTGAGTCGTGTG     VMRLSRV       1    0
GTTATGCGTCTTAATGGGTAT     VMRLNGY       1    0
GTTATGCGTGAGGCGATTATT     VMREAII       1    0
GTTATGCGTGATGATCCTCCG     VMRDDPP       1    0
GTTATGCGTGCGGCGAAAAAA     VMRAAKK       1    0
GTTATGCGTGCGGCGATTATT     VMRAAII       1    0
GTTATGCGTGCGTATTTTCAT     VMRAYFH       1    0
GTTATGCGTGCTGCTATGCCG     VMRAAMP       1    0
GTTATGCGTTCTAATCTTAGT     VMRSNLS       1    0
GTTATGCTACAGCCGAAAAAA     VMLQPKK       1    0
GTTATGCTGAAGACGAATCAT     VMLKTNH       1    0
GTTATGCTGAAGCGGTTGAAT     VMLKRLN       1    0
GTTATGCTGACTACGTGGGGT     VMLTTWG       1    0
GTTATGCTGACTCCGGTGCCG     VMLTPVP       1    0
GTTATGCTGCAGAGGTGGACT     VMLQRWT       1    0
GTTATGCTGCCGCCGAGTTGG     VMLPPSW       1    0
GTTATGCTGCCTAGTAATAAA     VMLPSNK       1    0
GTTATGCTGCCTGTTAGTAAG     VMLPVSK       1    0
GTTATGCTGCGTCATGATCGT     VMLRHDR       1    0
GTTATGCTGCTGATGTATACG     VMLLMYT       1    0
GTTATGCTGCTGTAGAATACG     VMLLQNT       1    0
GTTATGCTGCTTCCTTATAAG     VMLLPYK       1    0
GTTATGCTGGAGAATTTTCTA     VMLENFL       1    0
GTTATGCTGGATCATCCTGTT     VMLDHPV       1    0
GTTATGCTGGCGGATGCGGAG     VMLADAE       1    0
GTTATGCTGGCTTTGTATCGG     VMLALYR       1    0
GTTATGCTGGGGAAGAGTACT     VMLGKST       1    0
GTTATGCTGGGTTTTTTGTCG     VMLGFLS       1    0
GTTATGCTGTTGGATCCGCAG     VMLLDPQ       1    0
GTTATGCTGTTGTAGGATAAT     VMLLQDN       1    0
GTTATGCTGTTTACTTATAGG     VMLFTYR       1    0
GTTATGCTGTTTTGGGCTCGG     VMLFWAR       1    0
GTTATGCTGTTTTGGTATCAT     VMLFWYH       1    0
GTTATGCTTAAGCGGTCTTAT     VMLKRSY       1    0
GTTATGCTTAATAATGATAAG     VMLNNDK       1    0
GTTATGCTTAATGCGCCGACG     VMLNAPT       1    0
GTTATGCTTAATGTTCGTTAT     VMLNVRY       1    0
GTTATGCTTACGTATGTTCCT     VMLTYVP       1    0
GTTATGCTTACGTCTAGGCAG     VMLTSRQ       1    0
GTTATGCTTACGTTGTGTGGA     VMLTLCG       1    0
GTTATGCTTACGTTGTGTGGT     VMLTLCG       1    0
GTTATGCTTACTTCGCATTTG     VMLTSHL       1    0
GTTATGCTTAGGTATGTGACT     VMLRYVT       1    0
GTTATGCTTATGATTGGGCCG     VMLMIGP       1    0
GTTATGCTTCAGCAGAGTTCT     VMLQQSS       1    0
GTTATGCTTCAGTATAAGCAG     VMLQYKQ       1    0
GTTATGCTTCATTCGGGTATT     VMLHSGI       1    0
GTTATGCTTCCGACGCAGTTT     VMLPTQF       1    0
GTTATGCTTCCGTCTTTTAGA     VMLPSFR       1    0
GTTATGCTTCCGTCTTTTAGT     VMLPSFS       1    0
GTTATGCTTCGGATGAGGGTT     VMLRMRV       1    0
GTTATGCTTCGGTGTGAGCAG     VMLRCEQ       1    0
GTTATGCTTCGTATTGCGAAG     VMLRIAK       1    0
GTTATGCTTCTGCCGAATAAA     VMLLPNK       1    0
GTTATGCTTGATCCTTCTTGT     VMLDPSC       1    0
GTTATGCTTGGGGCTCATTGG     VMLGAHW       1    0
GTTATGCTTGTGACGAGTTCG     VMLVTSS       1    0
GTTATGCTTTAGATTCCGGAG     VMLQIPE       1    0
GTTATGCTTTATCATTTTACG     VMLYHFT       1    0
GTTATGCTTTATGAGACGTTG     VMLYETL       1    0
GTTATGCTTTCGGATTGGAGG     VMLSDWR       1    0
GTTATGCTTTCTCAGTATACG     VMLSQYT       1    0
GTTATGCTTTCTGGTGCTGAG     VMLSGAE       1    0
GTTATGCTTTCTGGTGCTGAT     VMLSGAD       1    0
GTTATGCTTTGGCATTAGAAT     VMLWHQN       1    0
GTTATGCTTTGGTATGTGACT     VMLWYVT       1    0
GTTATGCTTTGTGATAAGGAT     VMLCDKD       1    0
GTTATGCTTTTGATTCCGGAG     VMLLIPE       1    0
GTTATGCTTTTGTCGTGGAGG     VMLLSWR       1    0
GTTATGGAGAATAAGAATTAG     VMENKNQ       1    0
GTTATGGAGAGGACTAATCTG     VMERTNL       1    0
GTTATGGAGATGCATGAGAAT     VMEMHEN       1    0
GTTATGGAGATTCCGCGAACA     VMEIPRT       1    0
GTTATGGAGATTCCGCGTACT     VMEIPRT       1    0
GTTATGGAGATTGCGGCTGCT     VMEIAAA       1    0
GTTATGGAGCAGCCTTATGCG     VMEQPYA       1    0
GTTATGGAGCATAGGGCGAAG     VMEHRAK       1    0
GTTATGGAGCCTCGTCTTAGG     VMEPRLR       1    0
GTTATGGAGCTGAGTGATGGT     VMELSDG       1    0
GTTATGGAGGAGAAACAAACA     VMEEKQT       1    0
GTTATGGAGGAGTATCTTTCT     VMEEYLS       1    0
GTTATGGAGGCTAAGGCTTGT     VMEAKAC       1    0
GTTATGGAGGGTCTGCTTCTG     VMEGLLL       1    0
GTTATGGAGGTGCCTTCTACG     VMEVPST       1    0
GTTATGGAGGTTTATCGTAAG     VMEVYRK       1    0
GTTATGGAGGTTTCGACGTTG     VMEVSTL       1    0
GTTATGGAGTAGAGGTATGAT     VMEQRYD       1    0
GTTATGGAGTATCCGTATAAT     VMEYPYN       1    0
GTTATGGAGTATCCTACGGGT     VMEYPTG       1    0
GTTATGGAGTGGGATCTGTTG     VMEWDLL       1    0
GTTATGGAGTTGCAGCATCCG     VMELQHP       1    0
GTTATGGAGTTGCTGTCTAGT     VMELLSS       1    0
GTTATGGATACTCTGTCTCCG     VMDTLSP       1    0
GTTATGGATACTTTTCAGAAT     VMDTFQN       1    0
GTTATGGATAGGATGCAGATG     VMDRMQM       1    0
GTTATGGATCAGTCGAGTTGG     VMDQSSW       1    0
GTTATGGATCATAAGTTGGGG     VMDHKLG       1    0
GTTATGGATCCTATTGCTACT     VMDPIAT       1    0
GTTATGGATCCTCAGGCGCGT     VMDPQAR       1    0
GTTATGGATCGTATTGTGCCG     VMDRIVP       1    0
GTTATGGATCGTCTTCAGTCT     VMDRLQS       1    0
GTTATGGATCGTTGGCGGACG     VMDRWRT       1    0
GTTATGGATCTGCGGAGGTCG     VMDLRRS       1    0
GTTATGGATCTTAAGCAGTTG     VMDLKQL       1    0
GTTATGGATCTTCGGATGCAG     VMDLRMQ       1    0
GTTATGGATGCTAATGCGTTG     VMDANAL       1    0
GTTATGGATGCTACTACTATG     VMDATTM       1    0
GTTATGGATGCTGAGCGGTCG     VMDAERS       1    0
GTTATGGATGGTCATCTTAAG     VMDGHLK       1    0
GTTATGGATGGTCATTAGAGG     VMDGHQR       1    0
GTTATGGATGTGAAGGATCTG     VMDVKDL       1    0
GTTATGGATGTGCGGTCGCGT     VMDVRSR       1    0
GTTATGGATGTGTGGTATTCG     VMDVWYS       1    0
GTTATGGATGTTCTTGAGTAT     VMDVLEY       1    0
GTTATGGATTAGGATGTGATG     VMDQDVM       1    0
GTTATGGATTATGGGACTGCT     VMDYGTA       1    0
GTTATGGATTGGATTTCTGGG     VMDWISG       1    0
GTTATGGATTGGGAGAGGACG     VMDWERT       1    0
GTTATGGATTTAACTGTTCCG     VMDLTVP       1    0
GTTATGGATTTTATGCTGGCT     VMDFMLA       1    0
GTTATGGCGAAGCTGCGTGAT     VMAKLRD       1    0
GTTATGGCGAATACGGTGCCG     VMANTVP       1    0
GTTATGGCGAATCATAGTTCG     VMANHSS       1    0
GTTATGGCGAATGTGGCTCAT     VMANVAH       1    0
GTTATGGCGACGCTGATTGAA     VMATLIE       1    0
GTTATGGCGACTCGTCCGACT     VMATRPT       1    0
GTTATGGCGACTGTTTGGACT     VMATVWT       1    0
GTTATGGCGATGCATAATTCG     VMAMHNS       1    0
GTTATGGCGATGCCTTATCCA     VMAMPYP       1    0
GTTATGGCGCATCATTAGGCA     VMAHHQA       1    0
GTTATGGCGCATCCTTCTTAT     VMAHPSY       1    0
GTTATGGCGCATTATCAGCCG     VMAHYQP       1    0
GTTATGGCGCATTATCTGCCG     VMAHYLP       1    0
GTTATGGCGCCGATGGCGGTT     VMAPMAV       1    0
GTTATGGCGCGGATTATTCAG     VMARIIQ       1    0
GTTATGGCGCGTCAGTGGAAG     VMARQWK       1    0
GTTATGGCGCGTGGTGTTACG     VMARGVT       1    0
GTTATGGCGCGTTATCATAGA     VMARYHR       1    0
GTTATGGCGCTGCAGCCGGAT     VMALQPD       1    0
GTTATGGCGCTGTCGACTTTT     VMALSTF       1    0
GTTATGGCGCTTAGTAATCCT     VMALSNP       1    0
GTTATGGCGGAGACGGTGCTG     VMAETVL       1    0
GTTATGGCGGAGCCGAGGGCT     VMAEPRA       1    0
GTTATGGCGGAGCGGATTAAT     VMAERIN       1    0
GTTATGGCGGCGGCGAAACCA     VMAAAKP       1    0
GTTATGGCGGCTGTGTCGGTG     VMAAVSV       1    0
GTTATGGCGGCTTCTGTTTCT     VMAASVS       1    0
GTTATGGCGGGGAGTTAGAGG     VMAGSQR       1    0
GTTATGGCGGGTCATAAGGTT     VMAGHKV       1    0
GTTATGGCGTATTATCATCCT     VMAYYHP       1    0
GTTATGGCGTCGCTTCCTTTA     VMASLPL       1    0
GTTATGGCGTCGGAGACGAAT     VMASETN       1    0
GTTATGGCGTCTACTAAGGAT     VMASTKD       1    0
GTTATGGCGTGGCCTAGGACA     VMAWPRT       1    0
GTTATGGCGTGTAGTCAGATT     VMACSQI       1    0
GTTATGGCGTTGGTGCAGATG     VMALVQM       1    0
GTTATGGCGTTTCGTTTTGTG     VMAFRFV       1    0
GTTATGGCTACTAATAGTTTT     VMATNSF       1    0
GTTATGGCTACTCATGATAGG     VMATHDR       1    0
GTTATGGCTAGGATTCCTTCT     VMARIPS       1    0
GTTATGGCTATGTTTAGTACT     VMAMFST       1    0
GTTATGGCTCAGATGGCTTCT     VMAQMAS       1    0
GTTATGGCTCAGCAGCTTAAG     VMAQQLK       1    0
GTTATGGCTCATACTATTCGA     VMAHTIR       1    0
GTTATGGCTCATGATTGTGAG     VMAHDCE       1    0
GTTATGGCTCATTATGCGGTG     VMAHYAV       1    0
GTTATGGCTCGTCTGACGGTG     VMARLTV       1    0
GTTATGGCTCTTGATTGTGAG     VMALDCE       1    0
GTTATGGCTGAGACTATGGAT     VMAETMD       1    0
GTTATGGCTGAGAGTCATAAT     VMAESHN       1    0
GTTATGGCTGCTTGGTGGGGT     VMAAWWG       1    0
GTTATGGCTGGTAATAATTTT     VMAGNNF       1    0
GTTATGGCTGTGACTATGGAT     VMAVTMD       1    0
GTTATGGCTGTGGAGAATAGT     VMAVENS       1    0
GTTATGGCTGTTCTGAGGTGG     VMAVLRW       1    0
GTTATGGCTGTTGGTAGTCAG     VMAVGSQ       1    0
GTTATGGCTTATAAGGCTCCT     VMAYKAP       1    0
GTTATGGCTTATACTATGAAT     VMAYTMN       1    0
GTTATGGCTTCGGGTACTAAG     VMASGTK       1    0
GTTATGGCTTCTCCTCGGTCT     VMASPRS       1    0
GTTATGGCTTGTATTCATGGT     VMACIHG       1    0
GTTATGGCTTTGAGTCAGCTG     VMALSQL       1    0
GTTATGGCTTTGCCTAATAAG     VMALPNK       1    0
GTTATGGCTTTTTTTTTTGGG     VMAFFFG       1    0
GTTATGGGGAAGGTTTTTCTA     VMGKVFL       1    0
GTTATGGGGAATGAAGCTAGT     VMGNEAS       1    0
GTTATGGGGAATGAGTCGACG     VMGNEST       1    0
GTTATGGGGACGTAGAGGAGT     VMGTQRS       1    0
GTTATGGGGACGTCGATTAAT     VMGTSIN       1    0
GTTATGGGGACTACTGTGGAT     VMGTTVD       1    0
GTTATGGGGACTGTGTATAGT     VMGTVYS       1    0
GTTATGGGGATGCAGTTTATA     VMGMQFI       1    0
GTTATGGGGATTCTTACGATT     VMGILTI       1    0
GTTATGGGGCATAATCGGTCG     VMGHNRS       1    0
GTTATGGGGCATATTCGGTCG     VMGHIRS       1    0
GTTATGGGGCCGGGTGAGACG     VMGPGET       1    0
GTTATGGGGCTGGCGGATCGT     VMGLADR       1    0
GTTATGGGGGATAATGGTCAT     VMGDNGH       1    0
GTTATGGGGGATGGGTCTATG     VMGDGSM       1    0
GTTATGGGGGATGGGTCTATT     VMGDGSI       1    0
GTTATGGGGGTGAGTGTGGTT     VMGVSVV       1    0
GTTATGGGGTAGGTTTTTCTT     VMGQVFL       1    0
GTTATGGGGTATCATAGGACT     VMGYHRT       1    0
GTTATGGGGTCGTATAAGATG     VMGSYKM       1    0
GTTATGGGGTGGCCGACGGAT     VMGWPTD       1    0
GTTATGGGGTGGGTTGGTTCT     VMGWVGS       1    0
GTTATGGGGTTGCAGTTTATT     VMGLQFI       1    0
GTTATGGGGTTGCGAAGAGCA     VMGLRRA       1    0
GTTATGGGGTTGTTGAATTGT     VMGLLNC       1    0
GTTATGGGTACGATGATGTTT     VMGTMMF       1    0
GTTATGGGTAGTCTTCCTTTT     VMGSLPF       1    0
GTTATGGGTATGACTGCTGTT     VMGMTAV       1    0
GTTATGGGTATGGATCGGACT     VMGMDRT       1    0
GTTATGGGTCATGGGAAGCGG     VMGHGKR       1    0
GTTATGGGTCCGCCGAATACG     VMGPPNT       1    0
GTTATGGGTCCGTCGGGTTAT     VMGPSGY       1    0
GTTATGGGTCCGTTGGCGCAG     VMGPLAQ       1    0
GTTATGGGTCTGATGATGCCT     VMGLMMP       1    0
GTTATGGGTCTGTGGCAGGAA     VMGLWQE       1    0
GTTATGGGTCTGTGGCAGGAT     VMGLWQD       1    0
GTTATGGGTCTTGATCCGATT     VMGLDPI       1    0
GTTATGGGTGCGAGGTCTTCT     VMGARSS       1    0
GTTATGGGTGGTTTTACGTTG     VMGGFTL       1    0
GTTATGGGTGTTGATCCTAAT     VMGVDPN       1    0
GTTATGGGTGTTGGTCTGTTG     VMGVGLL       1    0
GTTATGGGTTAGAATTGGTCT     VMGQNWS       1    0
GTTATGGGTTAGAGTGCTGCG     VMGQSAA       1    0
GTTATGGGTTCGAATTAGATG     VMGSNQM       1    0
GTTATGGGTTCGCCGTGGCGG     VMGSPWR       1    0
GTTATGGGTTCTAATCCTATG     VMGSNPM       1    0
GTTATGGGTTCTACGTTTGGT     VMGSTFG       1    0
GTTATGGGTTTTATGTATACA     VMGFMYT       1    0
GTTATGGGTTTTATGTATACT     VMGFMYT       1    0
GTTATGGTGAATACGATTACT     VMVNTIT       1    0
GTTATGGTGAATCCTAATCCT     VMVNPNP       1    0
GTTATGGTGAATTTTAATTCT     VMVNFNS       1    0
GTTATGGTGACGCATTTTAAT     VMVTHFN       1    0
GTTATGGTGACTTCTGATCTT     VMVTSDL       1    0
GTTATGGTGAGTCGGACTTAA     VMVSRT*       1    0
GTTATGGTGAGTCGGACTTAT     VMVSRTY       1    0
GTTATGGTGATGGCTGCTGAT     VMVMAAD       1    0
GTTATGGTGATGGTTGCTAGT     VMVMVAS       1    0
GTTATGGTGCAGGCGGCTTTG     VMVQAAL       1    0
GTTATGGTGCCGACTTCTAGG     VMVPTSR       1    0
GTTATGGTGCCTTATCGGGGT     VMVPYRG       1    0
GTTATGGTGCTTAGGCATCCT     VMVLRHP       1    0
GTTATGGTGCTTCATAGTTAT     VMVLHSY       1    0
GTTATGGTGGAGTCGACTTGG     VMVESTW       1    0
GTTATGGTGGGGCCTATTCAT     VMVGPIH       1    0
GTTATGGTGGGGCGTGGGACT     VMVGRGT       1    0
GTTATGGTGTCGGCGAATACG     VMVSANT       1    0
GTTATGGTGTGGCAGAAGAAT     VMVWQKN       1    0
GTTATGGTTAAGAGTTCTTGG     VMVKSSW       1    0
GTTATGGTTAATCCTTAGAGT     VMVNPQS       1    0
GTTATGGTTAGGAATGAGCCT     VMVRNEP       1    0
GTTATGGTTAGTCCGTTGGCG     VMVSPLA       1    0
GTTATGGTTAGTGTTACTAAG     VMVSVTK       1    0
GTTATGGTTAGTTGGCTTGAG     VMVSWLE       1    0
GTTATGGTTCAGTAGGGTTCT     VMVQQGS       1    0
GTTATGGTTCAGTCTCTTCAA     VMVQSLQ       1    0
GTTATGGTTCAGTCTCTTCAT     VMVQSLH       1    0
GTTATGGTTCCTATGAATTCG     VMVPMNS       1    0
GTTATGGTTCGGAATAGGATT     VMVRNRI       1    0
GTTATGGTTCTGCTTATGTAT     VMVLLMY       1    0
GTTATGGTTCTTGCTAGAGAT     VMVLARD       1    0
GTTATGGTTGAGCGTCGTTCT     VMVERRS       1    0
GTTATGGTTGCTCATGTGTTT     VMVAHVF       1    0
GTTATGGTTGCTTTTCCTGGT     VMVAFPG       1    0
GTTATGGTTTCGAAGAAGAAT     VMVSKKN       1    0
GTTATGGTTTGGTATTATGAG     VMVWYYE       1    0
GTTATGGTTTTGAGGGGTGAT     VMVLRGD       1    0
GTTATGTAGAGGCCTTATTTT     VMQRPYF       1    0
GTTATGTAGAGTTCGCATCGT     VMQSSHR       1    0
GTTATGTAGATGAAACAACAG     VMQMKQQ       1    0
GTTATGTAGATTTCGCGTCTT     VMQISRL       1    0
GTTATGTAGGAGGTGGTTAAG     VMQEVVK       1    0
GTTATGTAGGATCTGTTGACT     VMQDLLT       1    0
GTTATGTAGGCGTATACGGAA     VMQAYTE       1    0
GTTATGTAGGCGTATACGGAT     VMQAYTD       1    0
GTTATGTAGGCGTCGCTGTAT     VMQASLY       1    0
GTTATGTAGGCTCGGAGGCCT     VMQARRP       1    0
GTTATGTAGGTGAATTGTTTT     VMQVNCF       1    0
GTTATGTAGGTGGAGGCGTAT     VMQVEAY       1    0
GTTATGTAGGTGGTGGTTAAG     VMQVVVK       1    0
GTTATGTAGGTTACGCATTAG     VMQVTHQ       1    0
GTTATGTAGGTTCATCGTTGG     VMQVHRW       1    0
GTTATGTAGGTTTGTCATAAG     VMQVCHK       1    0
GTTATGTATAATTTTGTTCAA     VMYNFVQ       1    0
GTTATGTATACGGCTTATTCG     VMYTAYS       1    0
GTTATGTATAGTGAGAATCCT     VMYSENP       1    0
GTTATGTATATTTTTCTTGCT     VMYIFLA       1    0
GTTATGTATCATAGGATGAAG     VMYHRMK       1    0
GTTATGTATCATCTGCCTATG     VMYHLPM       1    0
GTTATGTATCATGCTGCGATT     VMYHAAI       1    0
GTTATGTATCATTATGAGATG     VMYHYEM       1    0
GTTATGTATCCGAGTACTATG     VMYPSTM       1    0
GTTATGTATCCGCATTTGCGT     VMYPHLR       1    0
GTTATGTATCCGTCTCATGAA     VMYPSHE       1    0
GTTATGTATCCTAGGCAGTAA     VMYPRQ*       1    0
GTTATGTATCCTAGGCAGTAT     VMYPRQY       1    0
GTTATGTATCGTAGTTTGTCT     VMYRSLS       1    0
GTTATGTATCGTATTGTTGTT     VMYRIVV       1    0
GTTATGTATCTTAGTTCGCAT     VMYLSSH       1    0
GTTATGTATCTTCATTATTCG     VMYLHYS       1    0
GTTATGTATGATGTGCAGAAG     VMYDVQK       1    0
GTTATGTATGATTGTACGGCT     VMYDCTA       1    0
GTTATGTATGCGACTAGTGAT     VMYATSD       1    0
GTTATGTATGCGCATGCTCAT     VMYAHAH       1    0
GTTATGTATGCGCCTTAGAGG     VMYAPQR       1    0
GTTATGTATGCGCTGCGGAAG     VMYALRK       1    0
GTTATGTATGCTCCTGCGGAT     VMYAPAD       1    0
GTTATGTATGCTTTGGCGCCG     VMYALAP       1    0
GTTATGTATGGTGAGTTTAGG     VMYGEFR       1    0
GTTATGTATGTTGAGATTTTG     VMYVEIL       1    0
GTTATGTATGTTTAGGATGGT     VMYVQDG       1    0
GTTATGTATTCTAAGGGTAAG     VMYSKGK       1    0
GTTATGTATTCTGTTCAGCTT     VMYSVQL       1    0
GTTATGTCGAATCGTCATCGG     VMSNRHR       1    0
GTTATGTCGAATCTGCAGGCT     VMSNLQA       1    0
GTTATGTCGAATCTTCAGAAA     VMSNLQK       1    0
GTTATGTCGAATCTTTGTCTA     VMSNLCL       1    0
GTTATGTCGAATCTTTGTCTT     VMSNLCL       1    0
GTTATGTCGACTAAGCTGTGT     VMSTKLC       1    0
GTTATGTCGACTACTGGTACG     VMSTTGT       1    0
GTTATGTCGATGAATACGCAT     VMSMNTH       1    0
GTTATGTCGATTAGTGATCGG     VMSISDR       1    0
GTTATGTCGCAGCATCATGAT     VMSQHHD       1    0
GTTATGTCGCAGTCGCATCTG     VMSQSHL       1    0
GTTATGTCGCCTTATGCTATT     VMSPYAI       1    0
GTTATGTCGCGGGAGTTACGG     VMSRELR       1    0
GTTATGTCGCGGGAGTTTCGG     VMSREFR       1    0
GTTATGTCGCGTAAGGCTACG     VMSRKAT       1    0
GTTATGTCGGCGCGTATTCTT     VMSARIL       1    0
GTTATGTCGGCTAGTGCGAGT     VMSASAS       1    0
GTTATGTCGGCTTATCGGATG     VMSAYRM       1    0
GTTATGTCGGTGAAGCGGTTG     VMSVKRL       1    0
GTTATGTCGGTTCCGCCGACA     VMSVPPT       1    0
GTTATGTCGGTTCCGCCGTCT     VMSVPPS       1    0
GTTATGTCGTAGACGACTCTG     VMSQTTL       1    0
GTTATGTCGTATCCTGAGGGT     VMSYPEG       1    0
GTTATGTCGTATTTTTCTGTG     VMSYFSV       1    0
GTTATGTCGTCGAAGATGTAG     VMSSKMQ       1    0
GTTATGTCGTCTACTACGGTG     VMSSTTV       1    0
GTTATGTCGTCTAGGGTGGTT     VMSSRVV       1    0
GTTATGTCGTGGAGGGGGTGG     VMSWRGW       1    0
GTTATGTCGTTGATGTCTGTG     VMSLMSV       1    0
GTTATGTCGTTTCCTACTAAT     VMSFPTN       1    0
GTTATGTCGTTTCTTCAGATT     VMSFLQI       1    0
GTTATGTCTAATATTATTAAT     VMSNIIN       1    0
GTTATGTCTACGCAGAAGCAG     VMSTQKQ       1    0
GTTATGTCTACTGGGAAGGCT     VMSTGKA       1    0
GTTATGTCTATGAGGTCGCTG     VMSMRSL       1    0
GTTATGTCTATGGTGGCGGAG     VMSMVAE       1    0
GTTATGTCTATTCTGCCTCAG     VMSILPQ       1    0
GTTATGTCTATTGGTACTTGG     VMSIGTW       1    0
GTTATGTCTCAGAAGCATAGT     VMSQKHS       1    0
GTTATGTCTCATAAGCAGACG     VMSHKQT       1    0
GTTATGTCTCATCATCCGTAT     VMSHHPY       1    0
GTTATGTCTCATCATCCGTTG     VMSHHPL       1    0
GTTATGTCTCCGCGGCAGGAG     VMSPRQE       1    0
GTTATGTCTCCGGAGAAACAA     VMSPEKQ       1    0
GTTATGTCTCCGGTGAATCTT     VMSPVNL       1    0
GTTATGTCTCGTCAGAGTCAT     VMSRQSH       1    0
GTTATGTCTCTGAATATTATT     VMSLNII       1    0
GTTATGTCTCTGCTTCCTACT     VMSLLPT       1    0
GTTATGTCTCTTACTGCTCCG     VMSLTAP       1    0
GTTATGTCTCTTCGTACTCGT     VMSLRTR       1    0
GTTATGTCTGAGGAGTTTGTT     VMSEEFV       1    0
GTTATGTCTGAGTTTATGATT     VMSEFMI       1    0
GTTATGTCTGCGTATACGAAA     VMSAYTK       1    0
GTTATGTCTGGTCCTCTTTCT     VMSGPLS       1    0
GTTATGTCTGGTGTGGATCAG     VMSGVDQ       1    0
GTTATGTCTTAGCTTACTTCG     VMSQLTS       1    0
GTTATGTCTTATACGAGGAGT     VMSYTRS       1    0
GTTATGTCTTATCGGCGTTCT     VMSYRRS       1    0
GTTATGTCTTATGAGACGCAT     VMSYETH       1    0
GTTATGTCTTTGGATGTTGCT     VMSLDVA       1    0
GTTATGTGGACTCATCTGGCT     VMWTHLA       1    0
GTTATGTGGATGACTCCGCGT     VMWMTPR       1    0
GTTATGTGGATTGGGCCTAAT     VMWIGPN       1    0
GTTATGTGGCAGAATAAGGTG     VMWQNKV       1    0
GTTATGTGGCATTTTCAGGGT     VMWHFQG       1    0
GTTATGTGGCCGCCGTGGCGT     VMWPPWR       1    0
GTTATGTGGCCGCCTTTGACT     VMWPPLT       1    0
GTTATGTGGCCTTTTACTTAG     VMWPFTQ       1    0
GTTATGTGGCGTGAGATTACT     VMWREIT       1    0
GTTATGTGGCGTGCTACTCAG     VMWRATQ       1    0
GTTATGTGGGTTTCTCCGACG     VMWVSPT       1    0
GTTATGTGGTAGAATCCGCGG     VMWQNPR       1    0
GTTATGTGGTCGCTGGAGGCT     VMWSLEA       1    0
GTTATGTGGTCGTAGACGACG     VMWSQTT       1    0
GTTATGTGGTCTACGCAGGTT     VMWSTQV       1    0
GTTATGTGGTCTCGGCCTACT     VMWSRPT       1    0
GTTATGTGGTGGAATGGTCAT     VMWWNGH       1    0
GTTATGTGGTTGACTCCGCGT     VMWLTPR       1    0
GTTATGTGGTTGTAGGCTGTT     VMWLQAV       1    0
GTTATGTGTAATCCTACGGTT     VMCNPTV       1    0
GTTATGTGTCAGAGTCAGTCG     VMCQSQS       1    0
GTTATGTGTCGTTCTAATGTG     VMCRSNV       1    0
GTTATGTGTCTGGTTAATTGT     VMCLVNC       1    0
GTTATGTGTGAGTCGCATAAG     VMCESHK       1    0
GTTATGTGTGATCTTACGACG     VMCDLTT       1    0
GTTATGTGTGCGACTACGATG     VMCATTM       1    0
GTTATGTGTGCGGCTCTGCCT     VMCAALP       1    0
GTTATGTGTGGTTGTATGCTG     VMCGCML       1    0
GTTATGTGTTCGACTTCTAGG     VMCSTSR       1    0
GTTATGTGTTCTAATCCTATG     VMCSNPM       1    0
GTTATGTGTTCTACGCGGATG     VMCSTRM       1    0
GTTATGTGTTGTTATCCGAAG     VMCCYPK       1    0
GTTATGTTGAAGCCTTGTGGT     VMLKPCG       1    0
GTTATGTTGAAGGAGGAGTTG     VMLKEEL       1    0
GTTATGTTGAAGGATGTTTAT     VMLKDVY       1    0
GTTATGTTGACGAAGGTTTTG     VMLTKVL       1    0
GTTATGTTGATGACTGGTACT     VMLMTGT       1    0
GTTATGTTGATTATGACTAGG     VMLIMTR       1    0
GTTATGTTGCATATGTGGTCG     VMLHMWS       1    0
GTTATGTTGCATCATGAGACG     VMLHHET       1    0
GTTATGTTGCATGTTTTTGTG     VMLHVFV       1    0
GTTATGTTGCCGGATTATTTG     VMLPDYL       1    0
GTTATGTTGCGTCGTCCGATT     VMLRRPI       1    0
GTTATGTTGGAGGCGGAGACG     VMLEAET       1    0
GTTATGTTGGATAATCTTAAG     VMLDNLK       1    0
GTTATGTTGGATCCTGCGTCT     VMLDPAS       1    0
GTTATGTTGGATGCGACTCCT     VMLDATP       1    0
GTTATGTTGGCGTCTAATAGT     VMLASNS       1    0
GTTATGTTGGGGAATGCTCAG     VMLGNAQ       1    0
GTTATGTTGGGGTAGGGTATT     VMLGQGI       1    0
GTTATGTTGGGGTTGACGAGG     VMLGLTR       1    0
GTTATGTTGGGTCTTTATCGT     VMLGLYR       1    0
GTTATGTTGTCGATTGGGCGT     VMLSIGR       1    0
GTTATGTTGTCGATTGGGCTA     VMLSIGL       1    0
GTTATGTTGTCTTGTTCGAAT     VMLSCSN       1    0
GTTATGTTGTTGGTTGCTACG     VMLLVAT       1    0
GTTATGTTTAAGACTGAGTTG     VMFKTEL       1    0
GTTATGTTTAAGATTACTAGT     VMFKITS       1    0
GTTATGTTTAAGCAGGCGCAG     VMFKQAQ       1    0
GTTATGTTTAAGGTTCGGGGT     VMFKVRG       1    0
GTTATGTTTAATAATACGCCT     VMFNNTP       1    0
GTTATGTTTAATAATACGCTT     VMFNNTL       1    0
GTTATGTTTACGCCGCTTATG     VMFTPLM       1    0
GTTATGTTTACTTTGGCGTAT     VMFTLAY       1    0
GTTATGTTTAGGGCGGTGCTG     VMFRAVL       1    0
GTTATGTTTCAGGAGAATGGT     VMFQENG       1    0
GTTATGTTTCATACTTGGGTT     VMFHTWV       1    0
GTTATGTTTCCGATGCTTTAT     VMFPMLY       1    0
GTTATGTTTCCTTATGGTCGT     VMFPYGR       1    0
GTTATGTTTCGGGGTCGTGTG     VMFRGRV       1    0
GTTATGTTTCGGTGGCATATG     VMFRWHM       1    0
GTTATGTTTCGTGCGACTAGT     VMFRATS       1    0
GTTATGTTTCGTTAGCTGACT     VMFRQLT       1    0
GTTATGTTTGATAAGGCTACG     VMFDKAT       1    0
GTTATGTTTGCGATTGATGCT     VMFAIDA       1    0
GTTATGTTTGCGGATAAGCAT     VMFADKH       1    0
GTTATGTTTGCGGTTGGGCGT     VMFAVGR       1    0
GTTATGTTTGCTATTACGACT     VMFAITT       1    0
GTTATGTTTGGTACGATTTCT     VMFGTIS       1    0
GTTATGTTTGGTAGGTAGGCG     VMFGRQA       1    0
GTTATGTTTTATGCTCTTGTT     VMFYALV       1    0
GTTATGTTTTCTCGTCAGCTT     VMFSRQL       1    0
GTTATGTTTTTGCGGTATAGG     VMFLRYR       1    0
GTTATGTTTTTTCCGACTTAT     VMFFPTY       1    0
GTTATTAAAACACAGAGAAAA     VIKTQRK       1    0
GTTATTAAGAATAATAAGCCG     VIKNNKP       1    0
GTTATTAAGAATCATCGTTGT     VIKNHRC       1    0
GTTATTAAGACGTAGACGACA     VIKTQTT       1    0
GTTATTAAGACGTAGACGTCT     VIKTQTS       1    0
GTTATTAAGACTGAGACTATG     VIKTETM       1    0
GTTATTAAGACTGATGTTTGG     VIKTDVW       1    0
GTTATTAAGAGTTGTGCTACT     VIKSCAT       1    0
GTTATTAAGATGCCGCAGGGG     VIKMPQG       1    0
GTTATTAAGATGGCGAAGAAT     VIKMAKN       1    0
GTTATTAAGATTGCTTATCAT     VIKIAYH       1    0
GTTATTAAGCAGAATAGTATG     VIKQNSM       1    0
GTTATTAAGCATATTACGACT     VIKHITT       1    0
GTTATTAAGCCGATTGGTCCG     VIKPIGP       1    0
GTTATTAAGCCGGAGCCGATT     VIKPEPI       1    0
GTTATTAAGCCGGTGCATTAG     VIKPVHQ       1    0
GTTATTAAGCGGGATAAGTTT     VIKRDKF       1    0
GTTATTAAGCTTCATGCGCTT     VIKLHAL       1    0
GTTATTAAGGAGCAGAGTTCT     VIKEQSS       1    0
GTTATTAAGGATGCGTGGAGT     VIKDAWS       1    0
GTTATTAAGTCGCCGAAGAGT     VIKSPKS       1    0
GTTATTAAGTCTACTATTCAG     VIKSTIQ       1    0
GTTATTAAGTCTGCTGCTAAG     VIKSAAK       1    0
GTTATTAAGTGGACTACGCTT     VIKWTTL       1    0
GTTATTAAGTGGCTTACTCCG     VIKWLTP       1    0
GTTATTAAGTTTGGGTCTAGG     VIKFGSR       1    0
GTTATTAAGTTTGGGTCTAGT     VIKFGSS       1    0
GTTATTAATAAGCATACTTAT     VINKHTY       1    0
GTTATTAATAATGTGATTACT     VINNVIT       1    0
GTTATTAATACGCCGCTGATT     VINTPLI       1    0
GTTATTAATAGGATTAAGCAG     VINRIKQ       1    0
GTTATTAATAGGATTATGCAG     VINRIMQ       1    0
GTTATTAATAGGCAGATTTAG     VINRQIQ       1    0
GTTATTAATAGGCCTGATAGT     VINRPDS       1    0
GTTATTAATCAGAGTCAGACG     VINQSQT       1    0
GTTATTAATCCTCAGGGTCAT     VINPQGH       1    0
GTTATTAATCCTGCTGGGAAG     VINPAGK       1    0
GTTATTAATCCTGTTCAGCCT     VINPVQP       1    0
GTTATTAATCTGTCGCCGACG     VINLSPT       1    0
GTTATTAATCTTGAGCCTCTT     VINLEPL       1    0
GTTATTAATGAGGTGGCGTCG     VINEVAS       1    0
GTTATTAATGATCTGCCGAGG     VINDLPR       1    0
GTTATTAATGCGAAGTTTCTG     VINAKFL       1    0
GTTATTAATGCGATGGGTATG     VINAMGM       1    0
GTTATTAATGGGATGACTTAG     VINGMTQ       1    0
GTTATTAATGGGCAGCGGAAT     VINGQRN       1    0
GTTATTAATGGTCCTTGGAAG     VINGPWK       1    0
GTTATTAATGGTCTGGAGCGG     VINGLER       1    0
GTTATTAATGGTCTTGGTCTG     VINGLGL       1    0
GTTATTAATGTTACTCTTCGG     VINVTLR       1    0
GTTATTAATGTTATGAAAGGA     VINVMKG       1    0
GTTATTAATGTTATGAATGGT     VINVMNG       1    0
GTTATTAATTCGATTTTTCAT     VINSIFH       1    0
GTTATTAATTCGCATACTCCG     VINSHTP       1    0
GTTATTAATTCGGTTACGTGG     VINSVTW       1    0
GTTATTAATTCTCTGGTTTAT     VINSLVY       1    0
GTTATTAATTCTTCTGCGGCT     VINSSAA       1    0
GTTATTAATTTGTATGCGTAT     VINLYAY       1    0
GTTATTAATTTTTTTAGTGGT     VINFFSG       1    0
GTTATTACGAATAAGAGTAAG     VITNKSK       1    0
GTTATTACGAATTCTAAGCAT     VITNSKH       1    0
GTTATTACGAGTAATGTGCAA     VITSNVQ       1    0
GTTATTACGAGTAGGGATCAT     VITSRDH       1    0
GTTATTACGATTTATGTGCCT     VITIYVP       1    0
GTTATTACGATTTTTAATCCG     VITIFNP       1    0
GTTATTACGCATAGGATTTAT     VITHRIY       1    0
GTTATTACGCATAGTGAGTTT     VITHSEF       1    0
GTTATTACGCATCCTACTAAG     VITHPTK       1    0
GTTATTACGCCGACGAATCCT     VITPTNP       1    0
GTTATTACGCTTTTGTCTCGT     VITLLSR       1    0
GTTATTACGGCTGTTCAAAAG     VITAVQK       1    0
GTTATTACGGCTGTTCATAAG     VITAVHK       1    0
GTTATTACGGCTTCTCAGCAG     VITASQQ       1    0
GTTATTACGGCTTCTCTGCTG     VITASLL       1    0
GTTATTACGGGGACTACGCGG     VITGTTR       1    0
GTTATTACGGGGTTTGAGCCT     VITGFEP       1    0
GTTATTACGGTTTCGCATCAG     VITVSHQ       1    0
GTTATTACGGTTTGTCATCGT     VITVCHR       1    0
GTTATTACGTAGAGGTATATG     VITQRYM       1    0
GTTATTACGTATAGTGGACCA     VITYSGP       1    0
GTTATTACGTATAGTGGTCCT     VITYSGP       1    0
GTTATTACGTCGCCGAAGTAT     VITSPKY       1    0
GTTATTACGTCGTATAGGATG     VITSYRM       1    0
GTTATTACGTCTCGGTGTTGG     VITSRCW       1    0
GTTATTACGTGTAGGGATCAT     VITCRDH       1    0
GTTATTACGTGTGGGCCTCTG     VITCGPL       1    0
GTTATTACGTTGAAGGTTTTT     VITLKVF       1    0
GTTATTACGTTGACTCATACT     VITLTHT       1    0
GTTATTACGTTTTATGTGCCT     VITFYVP       1    0
GTTATTACTAATGCGGAGATG     VITNAEM       1    0
GTTATTACTACGGAGCGTGAT     VITTERD       1    0
GTTATTACTACGTGGAATGCG     VITTWNA       1    0
GTTATTACTATTGATGAGATG     VITIDEM       1    0
GTTATTACTCAGCGGACTTAG     VITQRTQ       1    0
GTTATTACTCCTCATCCGCTT     VITPHPL       1    0
GTTATTACTCGGTATCTTGTG     VITRYLV       1    0
GTTATTACTCTTAGGACGCTT     VITLRTL       1    0
GTTATTACTGATAGTCCTTAG     VITDSPQ       1    0
GTTATTACTGATCATCGTAAT     VITDHRN       1    0
GTTATTACTGCTCATAGTGTT     VITAHSV       1    0
GTTATTACTGCTCGACCGACG     VITARPT       1    0
GTTATTACTGCTCGTCCGACG     VITARPT       1    0
GTTATTACTGGGATGACTTCT     VITGMTS       1    0
GTTATTACTGTGAATCCTCCG     VITVNPP       1    0
GTTATTACTGTTCTTACTTAT     VITVLTY       1    0
GTTATTACTTAGATGACTCTT     VITQMTL       1    0
GTTATTACTTCTTGGAATGAT     VITSWND       1    0
GTTATTACTTGGATTCTTAAT     VITWILN       1    0
GTTATTACTTTTAATGTTCCT     VITFNVP       1    0
GTTATTAGGAATACGCTTAAG     VIRNTLK       1    0
GTTATTAGGACGAGTCCTACG     VIRTSPT       1    0
GTTATTAGGACGGAGGATCTT     VIRTEDL       1    0
GTTATTAGGACTATGCATCGT     VIRTMHR       1    0
GTTATTAGGAGTTGGATGGCT     VIRSWMA       1    0
GTTATTAGGCATACGAGTCTT     VIRHTSL       1    0
GTTATTAGGCCTACGACGAAT     VIRPTTN       1    0
GTTATTAGGCCTACGACGATG     VIRPTTM       1    0
GTTATTAGGGCGCTTGGGACT     VIRALGT       1    0
GTTATTAGGGCTGGTTATCCG     VIRAGYP       1    0
GTTATTAGGGGTTCGATGGAG     VIRGSME       1    0
GTTATTAGGGTGTCGCGTCCT     VIRVSRP       1    0
GTTATTAGGTGTTGGCAGCGT     VIRCWQR       1    0
GTTATTAGTAATAATCAGCAG     VISNNQQ       1    0
GTTATTAGTAATCTGGCGAAG     VISNLAK       1    0
GTTATTAGTACGCGTAATGAT     VISTRND       1    0
GTTATTAGTAGGATGTTGGGT     VISRMLG       1    0
GTTATTAGTAGTCCGAATAGT     VISSPNS       1    0
GTTATTAGTATGGCTTTTAAA     VISMAFK       1    0
GTTATTAGTATGGCTTTTAAT     VISMAFN       1    0
GTTATTAGTCATTATAATACT     VISHYNT       1    0
GTTATTAGTCCGTCTCATAGT     VISPSHS       1    0
GTTATTAGTCCTACGAAGAAG     VISPTKK       1    0
GTTATTAGTCCTAGGCTTGAG     VISPRLE       1    0
GTTATTAGTGATAATAGTCAT     VISDNSH       1    0
GTTATTAGTGATAGGTCGAGT     VISDRSS       1    0
GTTATTAGTGATCCGCCGCAT     VISDPPH       1    0
GTTATTAGTGCTATGTCTCTG     VISAMSL       1    0
GTTATTAGTGCTATTAGTGCT     VISAISA       1    0
GTTATTAGTGCTGTTCATACT     VISAVHT       1    0
GTTATTAGTGGGGCGCCTCAG     VISGAPQ       1    0
GTTATTAGTGGTATGGTTCCG     VISGMVP       1    0
GTTATTAGTTCGAAGCATTGG     VISSKHW       1    0
GTTATTAGTTCGATTAGGAGT     VISSIRS       1    0
GTTATTAGTTCGCATGAGCAT     VISSHEH       1    0
GTTATTAGTTCGCGTCAGGCG     VISSRQA       1    0
GTTATTAGTTCGTGGATTACG     VISSWIT       1    0
GTTATTAGTTCTAATAAGCAT     VISSNKH       1    0
GTTATTAGTTCTCAGATTAAT     VISSQIN       1    0
GTTATTAGTTCTTCTTTTCCT     VISSSFP       1    0
GTTATTATGAAGAATATTTGG     VIMKNIW       1    0
GTTATTATGAGTTCTACTGCT     VIMSSTA       1    0
GTTATTATGATGATTTCGGTG     VIMMISV       1    0
GTTATTATGCAGGTTACTAAA     VIMQVTK       1    0
GTTATTATGCAGGTTACTAAT     VIMQVTN       1    0
GTTATTATGCCGAAGCGTGTG     VIMPKRV       1    0
GTTATTATGCCGTGGCGGTAT     VIMPWRY       1    0
GTTATTATGCGTACTTTGAGG     VIMRTLR       1    0
GTTATTATGCGTATGACTACT     VIMRMTT       1    0
GTTATTATGGCTGCGCAGAGT     VIMAAQS       1    0
GTTATTATGGGTGGTAGTGAT     VIMGGSD       1    0
GTTATTATGGGTGGTAGTGTG     VIMGGSV       1    0
GTTATTATGGGTTGGGGTGCT     VIMGWGA       1    0
GTTATTATGGTGAGTCTGCTG     VIMVSLL       1    0
GTTATTATGGTTCGGGTGGCG     VIMVRVA       1    0
GTTATTATGGTTGCTCCTTTT     VIMVAPF       1    0
GTTATTATGTTGCCGTTGTTT     VIMLPLF       1    0
GTTATTATGTTGTATGCTCAT     VIMLYAH       1    0
GTTATTATTAATCGGGTTGAA     VIINRVE       1    0
GTTATTATTACGCCTCGGGGG     VIITPRG       1    0
GTTATTATTACGCCTCGGGGT     VIITPRG       1    0
GTTATTATTACTTTTAATCTG     VIITFNL       1    0
GTTATTATTATGGATCAGGAT     VIIMDQD       1    0
GTTATTATTCATGCGTATTTG     VIIHAYL       1    0
GTTATTATTCCGAATCGTACT     VIIPNRT       1    0
GTTATTATTCCTGTTCTTGTG     VIIPVLV       1    0
GTTATTATTCGGATGCTTGGT     VIIRMLG       1    0
GTTATTATTCGGTATCCGGAG     VIIRYPE       1    0
GTTATTATTCTTCGGGGGCAG     VIILRGQ       1    0
GTTATTATTGAGCTTAATACT     VIIELNT       1    0
GTTATTATTGCTGGGGCTTAT     VIIAGAY       1    0
GTTATTATTGCTGTTCCTGGG     VIIAVPG       1    0
GTTATTATTGTGCCGGTGACG     VIIVPVT       1    0
GTTATTATTGTTAGGGCGGCG     VIIVRAA       1    0
GTTATTATTTATCGGGTTGAT     VIIYRVD       1    0
GTTATTATTTCGGAGCTGCTG     VIISELL       1    0
GTTATTATTTCTAGTCTTTAT     VIISSLY       1    0
GTTATTATTTCTTGGAAAGGT     VIISWKG       1    0
GTTATTATTTCTTGGAATGGG     VIISWNG       1    0
GTTATTATTTTGCCTGAGCAG     VIILPEQ       1    0
GTTATTCAGAAGCATACTCGT     VIQKHTR       1    0
GTTATTCAGAAGTGTAATAAT     VIQKCNN       1    0
GTTATTCAGAATAGGATTTGG     VIQNRIW       1    0
GTTATTCAGACGCTTACGGTT     VIQTLTV       1    0
GTTATTCAGACTCCGGGGTCA     VIQTPGS       1    0
GTTATTCAGACTCCGGGGTCT     VIQTPGS       1    0
GTTATTCAGAGGTAGGAGCAA     VIQRQEQ       1    0
GTTATTCAGAGGTAGGAGCAT     VIQRQEH       1    0
GTTATTCAGATGCCGACGAGG     VIQMPTR       1    0
GTTATTCAGATGCCGACGTGG     VIQMPTW       1    0
GTTATTCAGATGCCTGGGGAT     VIQMPGD       1    0
GTTATTCAGATGGCTCTGCGG     VIQMALR       1    0
GTTATTCAGCAGACGACGCGG     VIQQTTR       1    0
GTTATTCAGCATAGTGCTCAT     VIQHSAH       1    0
GTTATTCAGCATTAGTTGCCT     VIQHQLP       1    0
GTTATTCAGCTGACGTCGGTT     VIQLTSV       1    0
GTTATTCAGCTGACTTCTTGT     VIQLTSC       1    0
GTTATTCAGCTGAGTCTTACT     VIQLSLT       1    0
GTTATTCAGCTGCTTGGTCTG     VIQLLGL       1    0
GTTATTCAGCTTCCGAAGCAT     VIQLPKH       1    0
GTTATTCAGGAGAGTCCTACG     VIQESPT       1    0
GTTATTCAGGAGAGTCCTACT     VIQESPT       1    0
GTTATTCAGGAGGTTAATAGA     VIQEVNR       1    0
GTTATTCAGGAGGTTAATAGT     VIQEVNS       1    0
GTTATTCAGGCGCAGCGTGAG     VIQAQRE       1    0
GTTATTCAGGCGGCGAATGTT     VIQAANV       1    0
GTTATTCAGGCTTGTCCTACG     VIQACPT       1    0
GTTATTCAGGGGAGTCCGACG     VIQGSPT       1    0
GTTATTCAGGGGTATGGTTTT     VIQGYGF       1    0
GTTATTCAGGGTACGTTGCAG     VIQGTLQ       1    0
GTTATTCAGGTGACGCCGATG     VIQVTPM       1    0
GTTATTCAGTATAAGAATGCT     VIQYKNA       1    0
GTTATTCAGTATAGTAGTAAG     VIQYSSK       1    0
GTTATTCAGTATCATCAGTTG     VIQYHQL       1    0
GTTATTCAGTCGCATCTTCGT     VIQSHLR       1    0
GTTATTCAGTCGTTGTTGCCT     VIQSLLP       1    0
GTTATTCAGTGGTGGTTGAAT     VIQWWLN       1    0
GTTATTCAGTTGGCTACTGAG     VIQLATE       1    0
GTTATTCAGTTTTTGATGAGG     VIQFLMR       1    0
GTTATTCATAAGCCTAATGTA     VIHKPNV       1    0
GTTATTCATAATAAGTCGAAT     VIHNKSN       1    0
GTTATTCATAATAATCGTGCG     VIHNNRA       1    0
GTTATTCATACGTGGAGTACT     VIHTWST       1    0
GTTATTCATACGTGGATTGTT     VIHTWIV       1    0
GTTATTCATACTCAGCCGCGT     VIHTQPR       1    0
GTTATTCATAGGGTTATGCGG     VIHRVMR       1    0
GTTATTCATAGGGTTATGCGT     VIHRVMR       1    0
GTTATTCATATGAAGGATTTT     VIHMKDF       1    0
GTTATTCATATTAAGAAGATT     VIHIKKI       1    0
GTTATTCATCAGATGCCTCGT     VIHQMPR       1    0
GTTATTCATCGTCAGCGTTGG     VIHRQRW       1    0
GTTATTCATCGTTTGTAGACT     VIHRLQT       1    0
GTTATTCATCTTAAGCGTCAT     VIHLKRH       1    0
GTTATTCATCTTATTGGTTCG     VIHLIGS       1    0
GTTATTCATCTTCCGAATAAG     VIHLPNK       1    0
GTTATTCATCTTGTTCAGGAT     VIHLVQD       1    0
GTTATTCATGAGGGTGAGCCG     VIHEGEP       1    0
GTTATTCATGATAGGGTTCAT     VIHDRVH       1    0
GTTATTCATGATCTGAGGCGT     VIHDLRR       1    0
GTTATTCATGGTACTTTTTAT     VIHGTFY       1    0
GTTATTCATGGTTTTCTGACT     VIHGFLT       1    0
GTTATTCATTAGCCTAATGTT     VIHQPNV       1    0
GTTATTCATTAGCTTACTTAT     VIHQLTY       1    0
GTTATTCATTGGAGTCAGCCT     VIHWSQP       1    0
GTTATTCCGAAGCCGTCAGAA     VIPKPSE       1    0
GTTATTCCGAAGCCGTCTGAT     VIPKPSD       1    0
GTTATTCCGAAGTCGAAGTCG     VIPKSKS       1    0
GTTATTCCGAAGTCGAAGTCT     VIPKSKS       1    0
GTTATTCCGAATACGTCTGAT     VIPNTSD       1    0
GTTATTCCGAATCCGTATAAG     VIPNPYK       1    0
GTTATTCCGACGCATCCGACT     VIPTHPT       1    0
GTTATTCCGACGGGGGTGCGT     VIPTGVR       1    0
GTTATTCCGACTACTCCTATG     VIPTTPM       1    0
GTTATTCCGAGGCTGATTCTG     VIPRLIL       1    0
GTTATTCCGATGAATTATTGG     VIPMNYW       1    0
GTTATTCCGCATTAGGAGGCT     VIPHQEA       1    0
GTTATTCCGCATTATGATACT     VIPHYDT       1    0
GTTATTCCGCCTCCGCATGGG     VIPPPHG       1    0
GTTATTCCGCCTTCTTCGCTG     VIPPSSL       1    0
GTTATTCCGCGGACGTATTCT     VIPRTYS       1    0
GTTATTCCGCGTACTCCTCGT     VIPRTPR       1    0
GTTATTCCGCGTACTGTGGTT     VIPRTVV       1    0
GTTATTCCGCGTTGTTGTACG     VIPRCCT       1    0
GTTATTCCGCTGACTCCGCCT     VIPLTPP       1    0
GTTATTCCGCTGCTTATGTCG     VIPLLMS       1    0
GTTATTCCGCTGGGTCGTACT     VIPLGRT       1    0
GTTATTCCGCTTTATGATACT     VIPLYDT       1    0
GTTATTCCGGAGCATGCTTGG     VIPEHAW       1    0
GTTATTCCGGAGTGGAATAAG     VIPEWNK       1    0
GTTATTCCGGCTACGTTTCAT     VIPATFH       1    0
GTTATTCCGGGGTGGAAGGAA     VIPGWKE       1    0
GTTATTCCGGGGTGGAAGGAT     VIPGWKD       1    0
GTTATTCCGGGTGATAGGATT     VIPGDRI       1    0
GTTATTCCGGGTGATGCGCAG     VIPGDAQ       1    0
GTTATTCCGGGTGTGTATGAG     VIPGVYE       1    0
GTTATTCCGGTGTTTGTTGAT     VIPVFVD       1    0
GTTATTCCGGTTACTCGGGGT     VIPVTRG       1    0
GTTATTCCGTAGAATCCGCTT     VIPQNPL       1    0
GTTATTCCGTAGGTTGTGGCT     VIPQVVA       1    0
GTTATTCCGTATCAGTTGTCG     VIPYQLS       1    0
GTTATTCCGTCGGAGTTTCTT     VIPSEFL       1    0
GTTATTCCGTCTAAGTATGAT     VIPSKYD       1    0
GTTATTCCGTGGCGTTATTTG     VIPWRYL       1    0
GTTATTCCGTGTAAGGAGCCG     VIPCKEP       1    0
GTTATTCCTAAGTCGCCTTAT     VIPKSPY       1    0
GTTATTCCTAATACGATTTCG     VIPNTIS       1    0
GTTATTCCTAATATTCTGGTG     VIPNILV       1    0
GTTATTCCTAATGTGTCTCCG     VIPNVSP       1    0
GTTATTCCTAATTCGAAGGGA     VIPNSKG       1    0
GTTATTCCTAATTCGAAGGGT     VIPNSKG       1    0
GTTATTCCTACGATTCTTCGT     VIPTILR       1    0
GTTATTCCTACGGAGCCGTCG     VIPTEPS       1    0
GTTATTCCTAGTCATGGTTCG     VIPSHGS       1    0
GTTATTCCTAGTTTTATTGTT     VIPSFIV       1    0
GTTATTCCTATTCGTTCTGTG     VIPIRSV       1    0
GTTATTCCTATTGAGCGTTGG     VIPIERW       1    0
GTTATTCCTATTTATAGTAAG     VIPIYSK       1    0
GTTATTCCTCCTTATAATCAT     VIPPYNH       1    0
GTTATTCCTCGTAATACTGTT     VIPRNTV       1    0
GTTATTCCTCGTCCTATGGGG     VIPRPMG       1    0
GTTATTCCTCTTCCGCAGCGT     VIPLPQR       1    0
GTTATTCCTCTTGGTCTTACG     VIPLGLT       1    0
GTTATTCCTGAGCATGAGACG     VIPEHET       1    0
GTTATTCCTGATAATTGGAAT     VIPDNWN       1    0
GTTATTCCTGATTTTCAGGTG     VIPDFQV       1    0
GTTATTCCTGCGACTAGGCAT     VIPATRH       1    0
GTTATTCCTGCTAATCATCGT     VIPANHR       1    0
GTTATTCCTGCTACTCCGAAG     VIPATPK       1    0
GTTATTCCTGCTCGTCTTATG     VIPARLM       1    0
GTTATTCCTGGGCATCAGCCT     VIPGHQP       1    0
GTTATTCCTGTGTATACGCGT     VIPVYTR       1    0
GTTATTCCTGTTCCGCATCAG     VIPVPHQ       1    0
GTTATTCCTTAGGTTGGGCTG     VIPQVGL       1    0
GTTATTCCTTTGCCTGATCGG     VIPLPDR       1    0
GTTATTCCTTTTCGTAAGAAT     VIPFRKN       1    0
GTTATTCCTTTTGTGATGCGT     VIPFVMR       1    0
GTTATTCCTTTTGTGCGTAAG     VIPFVRK       1    0
GTTATTCGGAATGATGAGACT     VIRNDET       1    0
GTTATTCGGATGCGGAATCAT     VIRMRNH       1    0
GTTATTCGGATTCCTCATATT     VIRIPHI       1    0
GTTATTCGGGAGCATCGTCAG     VIREHRQ       1    0
GTTATTCGGGAGGATCTGAAT     VIREDLN       1    0
GTTATTCGGGATCGTGCGTGG     VIRDRAW       1    0
GTTATTCGGGGGCCGATTCAT     VIRGPIH       1    0
GTTATTCGGTATGCTAAGGTT     VIRYAKV       1    0
GTTATTCGGTATTCGTTGTAT     VIRYSLY       1    0
GTTATTCGGTTTACTTCGACG     VIRFTST       1    0
GTTATTCGTAAGCCTTTTTAT     VIRKPFY       1    0
GTTATTCGTATTACTTCGCCG     VIRITSP       1    0
GTTATTCGTCCGTTTGTTCAG     VIRPFVQ       1    0
GTTATTCGTGAGAAGCCTCTG     VIREKPL       1    0
GTTATTCGTGATACTAGGATG     VIRDTRM       1    0
GTTATTCGTGGGTTGCATACT     VIRGLHT       1    0
GTTATTCGTGTTGTGGTTCCG     VIRVVVP       1    0
GTTATTCGTTAGAAGCCGTCG     VIRQKPS       1    0
GTTATTCGTTAGGAGTCGTCT     VIRQESS       1    0
GTTATTCGTTGGGCTCCTGTT     VIRWAPV       1    0
GTTATTCGTTTTCCTAATGAT     VIRFPND       1    0
GTTATTCTGAATGCGCCTTCG     VILNAPS       1    0
GTTATTCTGACGGGTCCTTAG     VILTGPQ       1    0
GTTATTCTGAGTGTGAATCCT     VILSVNP       1    0
GTTATTCTGATTAAGGTGGTG     VILIKVV       1    0
GTTATTCTGCATCTGGAGCAG     VILHLEQ       1    0
GTTATTCTGCATGAGCGTATT     VILHERI       1    0
GTTATTCTGCATTCGTTTCGT     VILHSFR       1    0
GTTATTCTGCCGATTCGTTTG     VILPIRL       1    0
GTTATTCTGCCGCCTGCGTCA     VILPPAS       1    0
GTTATTCTGCCGCCTGCGTCT     VILPPAS       1    0
GTTATTCTGCCTAATACTGCT     VILPNTA       1    0
GTTATTCTGCCTGTGTATGAG     VILPVYE       1    0
GTTATTCTGGGGAGTACGATG     VILGSTM       1    0
GTTATTCTGTATACTAAGGCT     VILYTKA       1    0
GTTATTCTTACGGCTAAGGAG     VILTAKE       1    0
GTTATTCTTAGGTCGAAGGAT     VILRSKD       1    0
GTTATTCTTAGTACTAATAAG     VILSTNK       1    0
GTTATTCTTCAGAGGTATGCT     VILQRYA       1    0
GTTATTCTTCATCCGGGTCTT     VILHPGL       1    0
GTTATTCTTCATGAGGCGTCG     VILHEAS       1    0
GTTATTCTTCATGATGGTGCT     VILHDGA       1    0
GTTATTCTTCCGGATTAGGAT     VILPDQD       1    0
GTTATTCTTCCTACGTGGTAT     VILPTWY       1    0
GTTATTCTTCCTAGGTCTGAG     VILPRSE       1    0
GTTATTCTTGGTGGTTCGATG     VILGGSM       1    0
GTTATTCTTGTGATGTGGAAT     VILVMWN       1    0
GTTATTCTTGTTTCTACGCCT     VILVSTP       1    0
GTTATTCTTTAGACTCAGCCG     VILQTQP       1    0
GTTATTCTTTCGAGGGTGTGT     VILSRVC       1    0
GTTATTCTTTTGTCTATTAAT     VILLSIN       1    0
GTTATTGAGACGACGTGGCAG     VIETTWQ       1    0
GTTATTGAGACGCTTTCTCTG     VIETLSL       1    0
GTTATTGAGACTCCGAGTCAT     VIETPSH       1    0
GTTATTGAGACTCGGATTCGT     VIETRIR       1    0
GTTATTGAGAGGAGTTAGAAT     VIERSQN       1    0
GTTATTGAGAGGTTTAATATG     VIERFNM       1    0
GTTATTGAGATGAAGGCTCCG     VIEMKAP       1    0
GTTATTGAGCAGACACCGAAA     VIEQTPK       1    0
GTTATTGAGCATACGTTGACT     VIEHTLT       1    0
GTTATTGAGCCTCATACGCAA     VIEPHTQ       1    0
GTTATTGAGCGGTGGGCTGTT     VIERWAV       1    0
GTTATTGAGCGTCATATTAAT     VIERHIN       1    0
GTTATTGAGCGTCATGCGCTT     VIERHAL       1    0
GTTATTGAGCTGATGACTTAT     VIELMTY       1    0
GTTATTGAGCTGCTTTATAAG     VIELLYK       1    0
GTTATTGAGCTGGGTGGTCAT     VIELGGH       1    0
GTTATTGAGGAGAGGCCGATG     VIEERPM       1    0
GTTATTGAGGCGAGTAATCAT     VIEASNH       1    0
GTTATTGAGGGGTATCTGCTG     VIEGYLL       1    0
GTTATTGAGGTGAATCCGACG     VIEVNPT       1    0
GTTATTGAGGTGAGGGCTTGG     VIEVRAW       1    0
GTTATTGAGTATATTATTAAG     VIEYIIK       1    0
GTTATTGAGTCTCGGATTCGG     VIESRIR       1    0
GTTATTGAGTCTGTGTTGTCG     VIESVLS       1    0
GTTATTGAGTGGATGTCTTAT     VIEWMSY       1    0
GTTATTGAGTGGTTTAATATG     VIEWFNM       1    0
GTTATTGAGTTGCCGTGTCCT     VIELPCP       1    0
GTTATTGAGTTGGGGACTCGT     VIELGTR       1    0
GTTATTGAGTTTAGGTTGTAG     VIEFRLQ       1    0
GTTATTGATAAGAGGTCTGCG     VIDKRSA       1    0
GTTATTGATAAGGCGACTAAG     VIDKATK       1    0
GTTATTGATAAGTCTTCTGTG     VIDKSSV       1    0
GTTATTGATATGAGGGCTGAT     VIDMRAD       1    0
GTTATTGATATTGGTTATGAT     VIDIGYD       1    0
GTTATTGATCAGCGGTGTTGA     VIDQRC*       1    0
GTTATTGATCAGCGGTGTTGT     VIDQRCC       1    0
GTTATTGATCAGGTTGGTATG     VIDQVGM       1    0
GTTATTGATCATAAGTTTCAT     VIDHKFH       1    0
GTTATTGATCGTCATTTTCCT     VIDRHFP       1    0
GTTATTGATCGTTCGTATCGG     VIDRSYR       1    0
GTTATTGATCTGGTTGGTATG     VIDLVGM       1    0
GTTATTGATGAGCATCAGATT     VIDEHQI       1    0
GTTATTGATGCGGTGTATGGG     VIDAVYG       1    0
GTTATTGATGGGAAGACGATG     VIDGKTM       1    0
GTTATTGATGTGCATTGGATG     VIDVHWM       1    0
GTTATTGATGTGGTGACTATT     VIDVVTI       1    0
GTTATTGATTCTGGTTTTGGT     VIDSGFG       1    0
GTTATTGATTGTTGTCGGACT     VIDCCRT       1    0
GTTATTGATTTTCGTGGTTAG     VIDFRGQ       1    0
GTTATTGATTTTTCGGATACG     VIDFSDT       1    0
GTTATTGCACAGACACAAGCA     VIAQTQA       1    0
GTTATTGCGAATATTACGACA     VIANITT       1    0
GTTATTGCGAATATTACGACT     VIANITT       1    0
GTTATTGCGAATCGGAAAGAG     VIANRKE       1    0
GTTATTGCGAATTATGCTGGG     VIANYAG       1    0
GTTATTGCGACGACTCCTCTT     VIATTPL       1    0
GTTATTGCGACGAGGAATTGT     VIATRNC       1    0
GTTATTGCGACGGATACGACT     VIATDTT       1    0
GTTATTGCGACTTATTAGAGG     VIATYQR       1    0
GTTATTGCGAGTCGTACGTAT     VIASRTY       1    0
GTTATTGCGATGGAGCTTCCT     VIAMELP       1    0
GTTATTGCGATTCGTGGGCAT     VIAIRGH       1    0
GTTATTGCGCCGGCGAATATT     VIAPANI       1    0
GTTATTGCGCGGGTGTATGAT     VIARVYD       1    0
GTTATTGCGCGGTATCCGATT     VIARYPI       1    0
GTTATTGCGCGGTTTGCGCCT     VIARFAP       1    0
GTTATTGCGCGTCATCTGAAT     VIARHLN       1    0
GTTATTGCGCTGAATATGGAT     VIALNMD       1    0
GTTATTGCGCTGCCTCATACG     VIALPHT       1    0
GTTATTGCGCTGGGTCATCTT     VIALGHL       1    0
GTTATTGCGCTGGGTTATACT     VIALGYT       1    0
GTTATTGCGGAGATTCCGCTT     VIAEIPL       1    0
GTTATTGCGGAGGATATTGGT     VIAEDIG       1    0
GTTATTGCGGATAAGGATCGG     VIADKDR       1    0
GTTATTGCGGATATGAAGGTG     VIADMKV       1    0
GTTATTGCGGATCGGTATCCT     VIADRYP       1    0
GTTATTGCGGCTACTCGGTAT     VIAATRY       1    0
GTTATTGCGGCTCGTTTTGAT     VIAARFD       1    0
GTTATTGCGGGGCGGATGAAT     VIAGRMN       1    0
GTTATTGCGGGTATGCAGAGT     VIAGMQS       1    0
GTTATTGCGGTGTCTGGGCCG     VIAVSGP       1    0
GTTATTGCGGTTGGGCCGCCG     VIAVGPP       1    0
GTTATTGCGGTTGTGACTGAT     VIAVVTD       1    0
GTTATTGCGGTTTATGATTCG     VIAVYDS       1    0
GTTATTGCGTATGATGCTAAT     VIAYDAN       1    0
GTTATTGCGTCGCTTTCGACG     VIASLST       1    0
GTTATTGCGTCTCCGCGTCAT     VIASPRH       1    0
GTTATTGCGTTTAGTAATAAT     VIAFSNN       1    0
GTTATTGCGTTTTATAAGAAT     VIAFYKN       1    0
GTTATTGCTAATGATCCTTGG     VIANDPW       1    0
GTTATTGCTACGGAGAAGGAG     VIATEKE       1    0
GTTATTGCTACTAATCTGCCT     VIATNLP       1    0
GTTATTGCTCAGAGGGCTTAA     VIAQRA*       1    0
GTTATTGCTCAGAGGGCTTAT     VIAQRAY       1    0
GTTATTGCTCAGCCTAAGCCT     VIAQPKP       1    0
GTTATTGCTCGAACAGAGACA     VIARTET       1    0
GTTATTGCTCGTTCGGCGGCT     VIARSAA       1    0
GTTATTGCTCGTTCTGTGTCT     VIARSVS       1    0
GTTATTGCTCTGGTGAGGACT     VIALVRT       1    0
GTTATTGCTCTTTTGCAGTGG     VIALLQW       1    0
GTTATTGCTGATAAGCTGGAT     VIADKLD       1    0
GTTATTGCTGATATTGCAAAA     VIADIAK       1    0
GTTATTGCTGCGGCGCATCCT     VIAAAHP       1    0
GTTATTGCTGCTCGTGTGGAG     VIAARVE       1    0
GTTATTGCTGGTGCTCGTTAT     VIAGARY       1    0
GTTATTGCTGTGCGGAAAGCG     VIAVRKA       1    0
GTTATTGCTGTGCGGTATGCG     VIAVRYA       1    0
GTTATTGCTGTGGGTAGTGAG     VIAVGSE       1    0
GTTATTGCTGTGTCGATTATG     VIAVSIM       1    0
GTTATTGCTGTTATTGCTAAT     VIAVIAN       1    0
GTTATTGCTTATAGTCGGGAG     VIAYSRE       1    0
GTTATTGCTTATGTGTGGGGT     VIAYVWG       1    0
GTTATTGCTTCGGAGAAGGAG     VIASEKE       1    0
GTTATTGCTTGGAATGTTCCT     VIAWNVP       1    0
GTTATTGCTTGGGAGCTGAGG     VIAWELR       1    0
GTTATTGCTTGTAAGCATTCG     VIACKHS       1    0
GTTATTGCTTGTAATACTATT     VIACNTI       1    0
GTTATTGCTTTGCCTGAGATT     VIALPEI       1    0
GTTATTGGGAAGCAGATGGCT     VIGKQMA       1    0
GTTATTGGGAATCTTCCTAGT     VIGNLPS       1    0
GTTATTGGGAATTATTTGCAG     VIGNYLQ       1    0
GTTATTGGGACGGCTGTTTGT     VIGTAVC       1    0
GTTATTGGGATTTCGGCTAAT     VIGISAN       1    0
GTTATTGGGCCGACTCGTATG     VIGPTRM       1    0
GTTATTGGGCCTCGGCATAAG     VIGPRHK       1    0
GTTATTGGGCCTGATGGTTTT     VIGPDGF       1    0
GTTATTGGGCGTGGGATTTCT     VIGRGIS       1    0
GTTATTGGGCTTCGTGTTGTG     VIGLRVV       1    0
GTTATTGGGTCGTTTATTGTG     VIGSFIV       1    0
GTTATTGGGTCTAATCTGTAG     VIGSNLQ       1    0
GTTATTGGGTTGCCGAAGGCG     VIGLPKA       1    0
GTTATTGGGTTTCTGGAGACG     VIGFLET       1    0
GTTATTGGTACGGGTACGCTG     VIGTGTL       1    0
GTTATTGGTACTTATGGTCAT     VIGTYGH       1    0
GTTATTGGTATGCAGATGTCT     VIGMQMS       1    0
GTTATTGGTATGTCGTTGCTG     VIGMSLL       1    0
GTTATTGGTATTGGTTATGGT     VIGIGYG       1    0
GTTATTGGTCATGGGAATCAG     VIGHGNQ       1    0
GTTATTGGTCCGACGCGGAAT     VIGPTRN       1    0
GTTATTGGTCCGAGTTATCAT     VIGPSYH       1    0
GTTATTGGTCCGATTCGTCCA     VIGPIRP       1    0
GTTATTGGTCCGATTCGTCCT     VIGPIRP       1    0
GTTATTGGTCGTAGTGATTGT     VIGRSDC       1    0
GTTATTGGTCTTGTGTCTTAT     VIGLVSY       1    0
GTTATTGGTCTTTATATTGCT     VIGLYIA       1    0
GTTATTGGTGAGAGTTATGGT     VIGESYG       1    0
GTTATTGGTGAGTTTACGGCG     VIGEFTA       1    0
GTTATTGGTGCGATTGAGCCT     VIGAIEP       1    0
GTTATTGGTGCTCGTCATTCG     VIGARHS       1    0
GTTATTGGTGGGACGCTTTCA     VIGGTLS       1    0
GTTATTGGTGGGACGCTTTCT     VIGGTLS       1    0
GTTATTGGTGGGAGTCTGAGG     VIGGSLR       1    0
GTTATTGGTGGGATGAAGGTT     VIGGMKV       1    0
GTTATTGGTGGTGGGGGTCAG     VIGGGGQ       1    0
GTTATTGGTGTGCATCATGCT     VIGVHHA       1    0
GTTATTGGTGTTATTATTTGG     VIGVIIW       1    0
GTTATTGGTTATCAGAGTTAT     VIGYQSY       1    0
GTTATTGGTTCTAATAATCAG     VIGSNNQ       1    0
GTTATTGGTTTTAATATGCAG     VIGFNMQ       1    0
GTTATTGTGAAGCATAATCCT     VIVKHNP       1    0
GTTATTGTGACGAAGCCGGAT     VIVTKPD       1    0
GTTATTGTGCAGACTCCGAAT     VIVQTPN       1    0
GTTATTGTGCAGAGTGGTTGG     VIVQSGW       1    0
GTTATTGTGCAGGGTGCGTGG     VIVQGAW       1    0
GTTATTGTGCAGGGTGCGTGT     VIVQGAC       1    0
GTTATTGTGCAGGTTCAGAAT     VIVQVQN       1    0
GTTATTGTGCAGTTTCCGTCG     VIVQFPS       1    0
GTTATTGTGCATACTGCTCTT     VIVHTAL       1    0
GTTATTGTGCATATGGAGCTG     VIVHMEL       1    0
GTTATTGTGCATTTGGGTCAG     VIVHLGQ       1    0
GTTATTGTGCCGAAGGCGGAT     VIVPKAD       1    0
GTTATTGTGCTTAATAATTAT     VIVLNNY       1    0
GTTATTGTGCTTTCTCATCTT     VIVLSHL       1    0
GTTATTGTGGATTCGCCTTAT     VIVDSPY       1    0
GTTATTGTGGGGTCTGATGTG     VIVGSDV       1    0
GTTATTGTGGTTGGTGCGAAG     VIVVGAK       1    0
GTTATTGTGTAGGATAAGCGT     VIVQDKR       1    0
GTTATTGTTAAGCGGGAGAGA     VIVKRER       1    0
GTTATTGTTAAGCGGGAGAGT     VIVKRES       1    0
GTTATTGTTAAGTTGTAGATG     VIVKLQM       1    0
GTTATTGTTAATACGGATCTG     VIVNTDL       1    0
GTTATTGTTACGGAGAAAGGT     VIVTEKG       1    0
GTTATTGTTATGGCGGCTGCG     VIVMAAA       1    0
GTTATTGTTCAGAGGTTTGCG     VIVQRFA       1    0
GTTATTGTTCATACTCTGCGT     VIVHTLR       1    0
GTTATTGTTCATAGTCAGATT     VIVHSQI       1    0
GTTATTGTTCATTTTCCGAAG     VIVHFPK       1    0
GTTATTGTTCCTCCTCAGGCT     VIVPPQA       1    0
GTTATTGTTCGTACGGCTCTG     VIVRTAL       1    0
GTTATTGTTCGTGGTAATCGG     VIVRGNR       1    0
GTTATTGTTCTGACTGATAAG     VIVLTDK       1    0
GTTATTGTTCTGGTTATTGGT     VIVLVIG       1    0
GTTATTGTTGCGCGTAGTAAG     VIVARSK       1    0
GTTATTGTTGCGCTGTTTCCG     VIVALFP       1    0
GTTATTGTTGGGAATTATACG     VIVGNYT       1    0
GTTATTGTTGGGAATTATACT     VIVGNYT       1    0
GTTATTGTTGTGAGTATTTTG     VIVVSIL       1    0
GTTATTGTTGTGCCGAGTGTG     VIVVPSV       1    0
GTTATTGTTTAGTATCCGGAT     VIVQYPD       1    0
GTTATTGTTTCGACGATGGTG     VIVSTMV       1    0
GTTATTGTTTCGGAGAATGGG     VIVSENG       1    0
GTTATTGTTTTGCTTACTCAT     VIVLLTH       1    0
GTTATTTAGAAGGCGGCGTTT     VIQKAAF       1    0
GTTATTTAGACGGTGCCTCAT     VIQTVPH       1    0
GTTATTTAGACTCAGATTTTT     VIQTQIF       1    0
GTTATTTAGGAGGATGCTATG     VIQEDAM       1    0
GTTATTTATAAGCCGCCGTAT     VIYKPPY       1    0
GTTATTTATACGATGAATGCT     VIYTMNA       1    0
GTTATTTATAGTATTCCGCGG     VIYSIPR       1    0
GTTATTTATAGTTTGAAGGCG     VIYSLKA       1    0
GTTATTTATCATCCGGTGCCT     VIYHPVP       1    0
GTTATTTATCATTATTGGGCT     VIYHYWA       1    0
GTTATTTATCCGTTTAGTGTT     VIYPFSV       1    0
GTTATTTATCCGTTTTGTGTT     VIYPFCV       1    0
GTTATTTATCTTCCGGTGCCG     VIYLPVP       1    0
GTTATTTATCTTCCGTTTCGT     VIYLPFR       1    0
GTTATTTATCTTGCTTTTAAG     VIYLAFK       1    0
GTTATTTATGAGAGGCAGGCT     VIYERQA       1    0
GTTATTTATGCGAGTAAGGAG     VIYASKE       1    0
GTTATTTATGCGCGTGCTGCT     VIYARAA       1    0
GTTATTTATGCGGTTAAAAAG     VIYAVKK       1    0
GTTATTTATGCGGTTAATATG     VIYAVNM       1    0
GTTATTTATGCGGTTAGTCGT     VIYAVSR       1    0
GTTATTTATGCTGCTAATAAT     VIYAANN       1    0
GTTATTTATGGTGAGCATTCG     VIYGEHS       1    0
GTTATTTATGTGGCTCCTACG     VIYVAPT       1    0
GTTATTTATTATCGGATTCAT     VIYYRIH       1    0
GTTATTTATTATCTTCTTAAT     VIYYLLN       1    0
GTTATTTATTGGATTTATCCT     VIYWIYP       1    0
GTTATTTATTGGTCTATTTGG     VIYWSIW       1    0
GTTATTTATTGTTTGAAGGCG     VIYCLKA       1    0
GTTATTTATTTGCCTCATCCG     VIYLPHP       1    0
GTTATTTATTTTAAGCTGCCG     VIYFKLP       1    0
GTTATTTCGAAGACGCTTTAT     VISKTLY       1    0
GTTATTTCGAAGCAGATGATT     VISKQMI       1    0
GTTATTTCGACTAAGTCTATT     VISTKSI       1    0
GTTATTTCGAGGTTGCGTCAT     VISRLRH       1    0
GTTATTTCGAGTGATCATATG     VISSDHM       1    0
GTTATTTCGATGCCGGATAGT     VISMPDS       1    0
GTTATTTCGATGGTTGGTCGG     VISMVGR       1    0
GTTATTTCGCATGAGCAGGAT     VISHEQD       1    0
GTTATTTCGCCGCGGACTATT     VISPRTI       1    0
GTTATTTCGCCTACTCCGTAT     VISPTPY       1    0
GTTATTTCGCGTACTCATAAT     VISRTHN       1    0
GTTATTTCGCGTCCTGGTCCG     VISRPGP       1    0
GTTATTTCGCTGTCTAGGCGT     VISLSRR       1    0
GTTATTTCGGAGGTGCTGCGG     VISEVLR       1    0
GTTATTTCGGATTGGTCTCCG     VISDWSP       1    0
GTTATTTCGGCGGAGACTGAT     VISAETD       1    0
GTTATTTCGGGGCCTCTGAAG     VISGPLK       1    0
GTTATTTCGGTGAGGATGAAG     VISVRMK       1    0
GTTATTTCGGTGATTGTGCGT     VISVIVR       1    0
GTTATTTCGGTTTGGTCTCCG     VISVWSP       1    0
GTTATTTCGTATAAGGAGCGG     VISYKER       1    0
GTTATTTCGTCGCATAGGAGA     VISSHRR       1    0
GTTATTTCGTGGCGGAGTCTG     VISWRSL       1    0
GTTATTTCGTGTATGATGGCT     VISCMMA       1    0
GTTATTTCTAAGCTTAAGTAT     VISKLKY       1    0
GTTATTTCTACTATTCATATG     VISTIHM       1    0
GTTATTTCTACTTTTACGAAT     VISTFTN       1    0
GTTATTTCTATACCAAGGCAG     VISIPRQ       1    0
GTTATTTCTATGTTGACTCCG     VISMLTP       1    0
GTTATTTCTATTCCTAGGCAG     VISIPRQ       1    0
GTTATTTCTCAGGCTCTTGAT     VISQALD       1    0
GTTATTTCTCATAGGACTCCA     VISHRTP       1    0
GTTATTTCTCATAGGACTCCT     VISHRTP       1    0
GTTATTTCTCCTGCTGATAGG     VISPADR       1    0
GTTATTTCTCCTTCTATTGAG     VISPSIE       1    0
GTTATTTCTCCTTGGTATATT     VISPWYI       1    0
GTTATTTCTCGTAGTTCTCTG     VISRSSL       1    0
GTTATTTCTCTGTCGCGGTCT     VISLSRS       1    0
GTTATTTCTGAGCTATAGACA     VISELQT       1    0
GTTATTTCTGAGCTTTTGTCT     VISELLS       1    0
GTTATTTCTGCGATGGATCGT     VISAMDR       1    0
GTTATTTCTGCTAATAGTTAT     VISANSY       1    0
GTTATTTCTGGGTCGGCTATA     VISGSAI       1    0
GTTATTTCTGGGTCGGCTATT     VISGSAI       1    0
GTTATTTCTGGTCGTATGATG     VISGRMM       1    0
GTTATTTCTGTTAATGAGGGT     VISVNEG       1    0
GTTATTTCTTAGAATGGTAAT     VISQNGN       1    0
GTTATTTCTTATGGTCGTGAT     VISYGRD       1    0
GTTATTTCTTCGGTTGGTGCT     VISSVGA       1    0
GTTATTTCTTCTTCGCTGCCT     VISSSLP       1    0
GTTATTTCTTCTTTTACGAAT     VISSFTN       1    0
GTTATTTCTTTGTTGACTCCG     VISLLTP       1    0
GTTATTTGGACGCATTATTGG     VIWTHYW       1    0
GTTATTTGGAGGATGCAGATG     VIWRMQM       1    0
GTTATTTGGAGGCCGTATACT     VIWRPYT       1    0
GTTATTTGGCAGAATCCTACT     VIWQNPT       1    0
GTTATTTGGCATATGCAGGTG     VIWHMQV       1    0
GTTATTTGGCCGCAGCGGGCG     VIWPQRA       1    0
GTTATTTGGCCGCGTATGACG     VIWPRMT       1    0
GTTATTTGGCCGGATCGGACG     VIWPDRT       1    0
GTTATTTGGCGGTCTCCTCCT     VIWRSPP       1    0
GTTATTTGGCGTTCTGATCCT     VIWRSDP       1    0
GTTATTTGGCTGGCGTTTGAT     VIWLAFD       1    0
GTTATTTGGGTGGCGGGGATT     VIWVAGI       1    0
GTTATTTGGTAGAATGATCCT     VIWQNDP       1    0
GTTATTTGGTGGAGAAAAAAA     VIWWRKK       1    0
GTTATTTGGTGGAGTTTTAAT     VIWWSFN       1    0
GTTATTTGGTGGCCGTATACT     VIWWPYT       1    0
GTTATTTGGTTTTCGTATTGG     VIWFSYW       1    0
GTTATTTGTACAGTTGCGTTA     VICTVAL       1    0
GTTATTTGTACAGTTGCGTTT     VICTVAF       1    0
GTTATTTGTTGTTATATTAAG     VICCYIK       1    0
GTTATTTTGACGGAACAGACG     VILTEQT       1    0
GTTATTTTGACTGCGCGTACG     VILTART       1    0
GTTATTTTGCATACTCTGCAT     VILHTLH       1    0
GTTATTTTGCCGACGGCGAGT     VILPTAS       1    0
GTTATTTTGCCTCGGGCTGCT     VILPRAA       1    0
GTTATTTTGCCTTATCCGAGA     VILPYPR       1    0
GTTATTTTGCCTTATCCGAGT     VILPYPS       1    0
GTTATTTTGGATAGTTATTCT     VILDSYS       1    0
GTTATTTTGGCTCCGGTGCAG     VILAPVQ       1    0
GTTATTTTGTCGGTTCAGACG     VILSVQT       1    0
GTTATTTTGTTTGCGACTCTG     VILFATL       1    0
GTTATTTTTACGACTGATGTG     VIFTTDV       1    0
GTTATTTTTAGTGTTTTGCAT     VIFSVLH       1    0
GTTATTTTTAGTTAGGCTCGT     VIFSQAR       1    0
GTTATTTTTCAGACGTCTACT     VIFQTST       1    0
GTTATTTTTCCGGTTATTTCT     VIFPVIS       1    0
GTTATTTTTCCTCAGCGGTTT     VIFPQRF       1    0
GTTATTTTTCCTCTTGGGAAT     VIFPLGN       1    0
GTTATTTTTCCTGTTCCGAAT     VIFPVPN       1    0
GTTATTTTTCTTTCTTATCCT     VIFLSYP       1    0
GTTATTTTTGAGCCGCCTTTG     VIFEPPL       1    0
GTTATTTTTGAGCTTATGATT     VIFELMI       1    0
GTTATTTTTGGGATGAAGGAT     VIFGMKD       1    0
GTTATTTTTGTTGCGTATTAT     VIFVAYY       1    0
GTTATTTTTTCTGCGCCGATT     VIFSAPI       1    0
GTTATTTTTTGGATGGATGAT     VIFWMDD       1    0
GTTCAATTTGGGAGGGCTCGT     VQFGRAR       1    0
GTTCAGAAGACGGATATTGCT     VQKTDIA       1    0
GTTCAGAAGACGGTGCCGGAT     VQKTVPD       1    0
GTTCAGAAGACTATTAATTCG     VQKTINS       1    0
GTTCAGAAGAGGGATGTTATT     VQKRDVI       1    0
GTTCAGAAGATGAAGATTCAT     VQKMKIH       1    0
GTTCAGAAGATGAGTGAGCGT     VQKMSER       1    0
GTTCAGAAGCATCAGTATCGT     VQKHQYR       1    0
GTTCAGAAGCATCCTTATATG     VQKHPYM       1    0
GTTCAGAAGCATCTGGGTTTG     VQKHLGL       1    0
GTTCAGAAGCATCTGGGTTTT     VQKHLGF       1    0
GTTCAGAAGCCGGAGAGTGCG     VQKPESA       1    0
GTTCAGAAGCCGTGTCCTTAG     VQKPCPQ       1    0
GTTCAGAAGCCTCGGACTAGT     VQKPRTS       1    0
GTTCAGAAGCTGGATACGCAG     VQKLDTQ       1    0
GTTCAGAAGCTTTCTGCGGTT     VQKLSAV       1    0
GTTCAGAAGGAGCATTATCAT     VQKEHYH       1    0
GTTCAGAAGGATAATAATAGG     VQKDNNR       1    0
GTTCAGAAGGATACGTCTTGG     VQKDTSW       1    0
GTTCAGAAGGATACGTCTTGT     VQKDTSC       1    0
GTTCAGAAGGATGATATTTTG     VQKDDIL       1    0
GTTCAGAAGGCGCAGCGGTAT     VQKAQRY       1    0
GTTCAGAAGGCGTTTAAGGAG     VQKAFKE       1    0
GTTCAGAAGGCTCATGCTACT     VQKAHAT       1    0
GTTCAGAAGGGGGCTGATCAT     VQKGADH       1    0
GTTCAGAAGGGGGTTTTTTCG     VQKGVFS       1    0
GTTCAGAAGGTTATGACGTGT     VQKVMTC       1    0
GTTCAGAAGTATCAGCATAAT     VQKYQHN       1    0
GTTCAGAAGTGTGCTGAGTAT     VQKCAEY       1    0
GTTCAGAATAAGGAGCATAAT     VQNKEHN       1    0
GTTCAGAATAATGTGAATCCG     VQNNVNP       1    0
GTTCAGAATACGCCGGATGAG     VQNTPDE       1    0
GTTCAGAATACTCAGATTCCT     VQNTQIP       1    0
GTTCAGAATACTCGGTCGAGT     VQNTRSS       1    0
GTTCAGAATACTTATTGGGTT     VQNTYWV       1    0
GTTCAGAATAGTAAGAAGGTT     VQNSKKV       1    0
GTTCAGAATATGGTTGCTTAG     VQNMVAQ       1    0
GTTCAGAATATTCCGCCGCAG     VQNIPPQ       1    0
GTTCAGAATCAGAATTTTATG     VQNQNFM       1    0
GTTCAGAATCAGCAGACTACG     VQNQQTT       1    0
GTTCAGAATCAGTCGTTTATT     VQNQSFI       1    0
GTTCAGAATCATGCGTTGTTG     VQNHALL       1    0
GTTCAGAATCATGCTTCTTCG     VQNHASS       1    0
GTTCAGAATCATTATTGGCTT     VQNHYWL       1    0
GTTCAGAATCCGCTTTGGTCT     VQNPLWS       1    0
GTTCAGAATCCGGTTCCGCGT     VQNPVPR       1    0
GTTCAGAATCGTTTGTTTTTT     VQNRLFF       1    0
GTTCAGAATCTGATTAAGTCG     VQNLIKS       1    0
GTTCAGAATCTGGCGCGGCGG     VQNLARR       1    0
GTTCAGAATCTTGAGACGAGG     VQNLETR       1    0
GTTCAGAATCTTGCTACGAAT     VQNLATN       1    0
GTTCAGAATGAGACTTTTAAG     VQNETFK       1    0
GTTCAGAATGAGTGGAGGTTA     VQNEWRL       1    0
GTTCAGAATGAGTGGAGGTTT     VQNEWRF       1    0
GTTCAGAATGATAGTACGCAT     VQNDSTH       1    0
GTTCAGAATGATCCGCAGACG     VQNDPQT       1    0
GTTCAGAATGATCTGGGTTCG     VQNDLGS       1    0
GTTCAGAATGCGCGTTTGCGT     VQNARLR       1    0
GTTCAGAATGCGTTTTTGCCG     VQNAFLP       1    0
GTTCAGAATGCTACTATTTAT     VQNATIY       1    0
GTTCAGAATGCTAGGATTCCA     VQNARIP       1    0
GTTCAGAATGCTAGGATTCCT     VQNARIP       1    0
GTTCAGAATGCTGCTGATGTA     VQNAADV       1    0
GTTCAGAATGCTGGTCCTTCT     VQNAGPS       1    0
GTTCAGAATGGTTTTACGGAG     VQNGFTE       1    0
GTTCAGAATGTGTGGAGGTTT     VQNVWRF       1    0
GTTCAGAATGTTAGTATTAGT     VQNVSIS       1    0
GTTCAGAATGTTGGGATTTAG     VQNVGIQ       1    0
GTTCAGAATGTTTCTAATCGT     VQNVSNR       1    0
GTTCAGAATTATCCTCAGTGT     VQNYPQC       1    0
GTTCAGAATTATCTGGAGAAT     VQNYLEN       1    0
GTTCAGAATTCGAGTACTTGT     VQNSSTC       1    0
GTTCAGAATTCGATTGTGTTG     VQNSIVL       1    0
GTTCAGAATTCTGCTGTGTGG     VQNSAVW       1    0
GTTCAGAATTCTTTTAATAAG     VQNSFNK       1    0
GTTCAGAATTGTATGATGTGG     VQNCMMW       1    0
GTTCAGAATTGTCCTCATGGT     VQNCPHG       1    0
GTTCAGAATTTGTATCAGAAG     VQNLYQK       1    0
GTTCAGAATTTTAATTCGGCT     VQNFNSA       1    0
GTTCAGACGAAGGAGGGGAAA     VQTKEGK       1    0
GTTCAGACGAAGGTGGATGAG     VQTKVDE       1    0
GTTCAGACGAATGATCCTCAG     VQTNDPQ       1    0
GTTCAGACGAATGTGACTACG     VQTNVTT       1    0
GTTCAGACGACTATTTATCTG     VQTTIYL       1    0
GTTCAGACGAGTACTAATGTG     VQTSTNV       1    0
GTTCAGACGAGTACTAATGTT     VQTSTNV       1    0
GTTCAGACGAGTAGGCCTGAT     VQTSRPD       1    0
GTTCAGACGCATCTGGAGCAT     VQTHLEH       1    0
GTTCAGACGCATTCTACGAAA     VQTHSTK       1    0
GTTCAGACGCATTCTACGTTT     VQTHSTF       1    0
GTTCAGACGCATTCTTAGACT     VQTHSQT       1    0
GTTCAGACGCCGCAGTTGGTT     VQTPQLV       1    0
GTTCAGACGCCGCTGTTGGCT     VQTPLLA       1    0
GTTCAGACGCCTAGGCAAGAA     VQTPRQE       1    0
GTTCAGACGCCTAGGCATGAT     VQTPRHD       1    0
GTTCAGACGCCTCCGGGGAAG     VQTPPGK       1    0
GTTCAGACGCGGACGTTGTGG     VQTRTLW       1    0
GTTCAGACGCGGCGTGTGAAT     VQTRRVN       1    0
GTTCAGACGCGGTTGACTTTT     VQTRLTF       1    0
GTTCAGACGCTTACGAGTCTA     VQTLTSL       1    0
GTTCAGACGCTTATTCCGCTT     VQTLIPL       1    0
GTTCAGACGGAGTGGACTTTT     VQTEWTF       1    0
GTTCAGACGGATTCGTCGCAG     VQTDSSQ       1    0
GTTCAGACGGCGCGTACGTTG     VQTARTL       1    0
GTTCAGACGGCGTAGACGAAA     VQTAQTK       1    0
GTTCAGACGGCGTAGACGTTT     VQTAQTF       1    0
GTTCAGACGGCGTCGCTGTAT     VQTASLY       1    0
GTTCAGACGGCTGGTTGGCCT     VQTAGWP       1    0
GTTCAGACGGTGCATATTTTG     VQTVHIL       1    0
GTTCAGACGGTTAATTCTTTA     VQTVNSL       1    0
GTTCAGACGGTTAATTCTTTT     VQTVNSF       1    0
GTTCAGACGTAGATTAGTAGG     VQTQISR       1    0
GTTCAGACGTAGGAGGCTTGG     VQTQEAW       1    0
GTTCAGACGTAGGGGCAGGTT     VQTQGQV       1    0
GTTCAGACGTATCCTGAGAAA     VQTYPEK       1    0
GTTCAGACGTATCCTGAGAAT     VQTYPEN       1    0
GTTCAGACGTATCTGGATATT     VQTYLDI       1    0
GTTCAGACGTATGAGTTTCCG     VQTYEFP       1    0
GTTCAGACGTATGGGCATAAG     VQTYGHK       1    0
GTTCAGACGTCGTCTGTTTAT     VQTSSVY       1    0
GTTCAGACGTCTCCTGCTGAT     VQTSPAD       1    0
GTTCAGACGTGGGATGCGTAT     VQTWDAY       1    0
GTTCAGACGTGGGTGCGTGTT     VQTWVRV       1    0
GTTCAGACGTGGGTGGATGAT     VQTWVDD       1    0
GTTCAGACGTGTATGGCTCAG     VQTCMAQ       1    0
GTTCAGACGTTGGAGGGGAAT     VQTLEGN       1    0
GTTCAGACGTTGTATACGCGG     VQTLYTR       1    0
GTTCAGACGTTTTTGCGTTCT     VQTFLRS       1    0
GTTCAGACTAATAATGATTAT     VQTNNDY       1    0
GTTCAGACTAATCCGGTTTAT     VQTNPVY       1    0
GTTCAGACTAATGATCCGTCT     VQTNDPS       1    0
GTTCAGACTAATTATAGGTCT     VQTNYRS       1    0
GTTCAGACTACTTTGCGTGCG     VQTTLRA       1    0
GTTCAGACTAGGAATACTAGT     VQTRNTS       1    0
GTTCAGACTAGGAATTTTTAT     VQTRNFY       1    0
GTTCAGACTAGGACTGCGCGG     VQTRTAR       1    0
GTTCAGACTAGGCTGCAGCCT     VQTRLQP       1    0
GTTCAGACTAGGGCTAGTTCA     VQTRASS       1    0
GTTCAGACTAGGGCTAGTTCT     VQTRASS       1    0
GTTCAGACTAGGTGGGTGACT     VQTRWVT       1    0
GTTCAGACTAGTTGGTTTTCG     VQTSWFS       1    0
GTTCAGACTATTATGTAGATG     VQTIMQM       1    0
GTTCAGACTATTCTTGGTTGG     VQTILGW       1    0
GTTCAGACTCCGCTGTATTTG     VQTPLYL       1    0
GTTCAGACTCCTATGGGTTGG     VQTPMGW       1    0
GTTCAGACTCGGAATTGGCGG     VQTRNWR       1    0
GTTCAGACTCGGACGCGTGTG     VQTRTRV       1    0
GTTCAGACTCGGACTATTGAA     VQTRTIE       1    0
GTTCAGACTCGGACTATTGAT     VQTRTID       1    0
GTTCAGACTCGTACGCATATG     VQTRTHM       1    0
GTTCAGACTCGTCAGCCGCTT     VQTRQPL       1    0
GTTCAGACTCGTGCGCATTCT     VQTRAHS       1    0
GTTCAGACTCTTAATGCTATG     VQTLNAM       1    0
GTTCAGACTCTTAGTAGGAAG     VQTLSRK       1    0
GTTCAGACTCTTCTGGGTGAG     VQTLLGE       1    0
GTTCAGACTGATCCGGCGCGT     VQTDPAR       1    0
GTTCAGACTGATCGTATTTAT     VQTDRIY       1    0
GTTCAGACTGATCGTATTTTG     VQTDRIL       1    0
GTTCAGACTGCTGATAAACAA     VQTADKQ       1    0
GTTCAGACTGCTGATAATCTA     VQTADNL       1    0
GTTCAGACTGCTTCGTCGCAT     VQTASSH       1    0
GTTCAGACTGGGTAGGTGGCG     VQTGQVA       1    0
GTTCAGACTGGTATTGATACT     VQTGIDT       1    0
GTTCAGACTGGTATTGATCTG     VQTGIDL       1    0
GTTCAGACTGGTCGGCCTCGT     VQTGRPR       1    0
GTTCAGACTGTGGTTCCGGGG     VQTVVPG       1    0
GTTCAGACTGTGTGTAATCAT     VQTVCNH       1    0
GTTCAGACTGTTGATTTTCGA     VQTVDFR       1    0
GTTCAGACTGTTTGTGCGAGG     VQTVCAR       1    0
GTTCAGACTTAGACTTCGGAT     VQTQTSD       1    0
GTTCAGACTTAGTCGCAGAAG     VQTQSQK       1    0
GTTCAGACTTATCCGGTTTAT     VQTYPVY       1    0
GTTCAGACTTATGGTCGGTTG     VQTYGRL       1    0
GTTCAGACTTCGTATCAGTGG     VQTSYQW       1    0
GTTCAGACTTCTGCTGTTAAG     VQTSAVK       1    0
GTTCAGACTTCTGTTCGGGCT     VQTSVRA       1    0
GTTCAGACTTGGAATTTTTAT     VQTWNFY       1    0
GTTCAGACTTGGGAGGGGCGG     VQTWEGR       1    0
GTTCAGACTTTGCAGAAGACG     VQTLQKT       1    0
GTTCAGACTTTGCCGCATGTT     VQTLPHV       1    0
GTTCAGACTTTTGATTTTCAG     VQTFDFQ       1    0
GTTCAGAGGAATCCGGATCAG     VQRNPDQ       1    0
GTTCAGAGGACTAGTCTTACG     VQRTSLT       1    0
GTTCAGAGGACTCTGACTATA     VQRTLTI       1    0
GTTCAGAGGACTCTGACTATT     VQRTLTI       1    0
GTTCAGAGGAGTTAGGCGACT     VQRSQAT       1    0
GTTCAGAGGATGCATCATCGT     VQRMHHR       1    0
GTTCAGAGGATTGATTGGGAG     VQRIDWE       1    0
GTTCAGAGGCATAATGTTCAT     VQRHNVH       1    0
GTTCAGAGGCCGAGTTCTTTG     VQRPSSL       1    0
GTTCAGAGGCCGTCGGTTTAG     VQRPSVQ       1    0
GTTCAGAGGCCTACGTTGTCG     VQRPTLS       1    0
GTTCAGAGGCTGACGTCGACG     VQRLTST       1    0
GTTCAGAGGGATACGACGTCG     VQRDTTS       1    0
GTTCAGAGGGATACTTTTTCG     VQRDTFS       1    0
GTTCAGAGGGCTAATACGTTT     VQRANTF       1    0
GTTCAGAGGGTTACGACGTCG     VQRVTTS       1    0
GTTCAGAGGGTTACTAAGGGT     VQRVTKG       1    0
GTTCAGAGGGTTCCGTTTTAT     VQRVPFY       1    0
GTTCAGAGGTATCCGGATCAG     VQRYPDQ       1    0
GTTCAGAGGTATCCTTTTACA     VQRYPFT       1    0
GTTCAGAGGTATCCTTTTACT     VQRYPFT       1    0
GTTCAGAGGTATGATATGGCT     VQRYDMA       1    0
GTTCAGAGGTATTATTTTGCG     VQRYYFA       1    0
GTTCAGAGGTCGACTTCTTAT     VQRSTSY       1    0
GTTCAGAGGTCTCATGATGCT     VQRSHDA       1    0
GTTCAGAGGTGGCATGCTTAT     VQRWHAY       1    0
GTTCAGAGGTGGTGGTATAAG     VQRWWYK       1    0
GTTCAGAGGTTTACTTATCAG     VQRFTYQ       1    0
GTTCAGAGTAAGGCTCTGCAT     VQSKALH       1    0
GTTCAGAGTAATCAGCGTTTT     VQSNQRF       1    0
GTTCAGAGTACGAGGCCTACG     VQSTRPT       1    0
GTTCAGAGTACGCAGTGTTGT     VQSTQCC       1    0
GTTCAGAGTACGGTTTTTATG     VQSTVFM       1    0
GTTCAGAGTACTGATGGGACG     VQSTDGT       1    0
GTTCAGAGTACTTGGAAGTAT     VQSTWKY       1    0
GTTCAGAGTAGGCTTTCTTAT     VQSRLSY       1    0
GTTCAGAGTAGGTTGACGGAT     VQSRLTD       1    0
GTTCAGAGTAGTGTTAGTGTT     VQSSVSV       1    0
GTTCAGAGTATGCGGTCGCTT     VQSMRSL       1    0
GTTCAGAGTATGGCTGTTCCG     VQSMAVP       1    0
GTTCAGAGTATGTAGACGGCG     VQSMQTA       1    0
GTTCAGAGTATTCCGGCTCGG     VQSIPAR       1    0
GTTCAGAGTCAGCCTACGCCT     VQSQPTP       1    0
GTTCAGAGTCAGGATACGAAG     VQSQDTK       1    0
GTTCAGAGTCATCCTACTAAT     VQSHPTN       1    0
GTTCAGAGTCCGAATTCGTTG     VQSPNSL       1    0
GTTCAGAGTCCGACTCCTTTG     VQSPTPL       1    0
GTTCAGAGTCCGCGTAGTATG     VQSPRSM       1    0
GTTCAGAGTCGGCTTGCTCTG     VQSRLAL       1    0
GTTCAGAGTCGGTCTAATCCG     VQSRSNP       1    0
GTTCAGAGTCGGTCTAATCCT     VQSRSNP       1    0
GTTCAGAGTCGTAATTATTCG     VQSRNYS       1    0
GTTCAGAGTCGTAATTATTCT     VQSRNYS       1    0
GTTCAGAGTCGTACTTTTTAT     VQSRTFY       1    0
GTTCAGAGTCGTCTGTTTTGG     VQSRLFW       1    0
GTTCAGAGTCGTCTGTTTTTT     VQSRLFF       1    0
GTTCAGAGTCTTATTGCGAAT     VQSLIAN       1    0
GTTCAGAGTCTTCAGAGTGTG     VQSLQSV       1    0
GTTCAGAGTCTTTGTTAGACG     VQSLCQT       1    0
GTTCAGAGTGATTGGCCTTAT     VQSDWPY       1    0
GTTCAGAGTGCGTTTACGAAA     VQSAFTK       1    0
GTTCAGAGTGCGTTTACGAAT     VQSAFTN       1    0
GTTCAGAGTGCTGTGCTGATG     VQSAVLM       1    0
GTTCAGAGTTATAAGGCTCCG     VQSYKAP       1    0
GTTCAGAGTTATTATAAGGCT     VQSYYKA       1    0
GTTCAGAGTTATTTGTCTTCT     VQSYLSS       1    0
GTTCAGAGTTCGACGCCGAGG     VQSSTPR       1    0
GTTCAGAGTTCTATTCTTAAG     VQSSILK       1    0
GTTCAGAGTTCTGCTACTAGG     VQSSATR       1    0
GTTCAGAGTTCTGCTACTAGT     VQSSATS       1    0
GTTCAGAGTTTGAAGGGGAAG     VQSLKGK       1    0
GTTCAGAGTTTGATTACTGCT     VQSLITA       1    0
GTTCAGAGTTTTAGTGATATG     VQSFSDM       1    0
GTTCAGATACATCTGGATAGG     VQIHLDR       1    0
GTTCAGATACTTCTGGATAGG     VQILLDR       1    0
GTTCAGATGAAGACTAAGGTT     VQMKTKV       1    0
GTTCAGATGAAGGATGGGACG     VQMKDGT       1    0
GTTCAGATGAAGGGGAATATA     VQMKGNI       1    0
GTTCAGATGAAGGGGAATATT     VQMKGNI       1    0
GTTCAGATGAATAAGCCTATG     VQMNKPM       1    0
GTTCAGATGAATCATACTACT     VQMNHTT       1    0
GTTCAGATGAATGCGACTACT     VQMNATT       1    0
GTTCAGATGAATGTTTCTCGT     VQMNVSR       1    0
GTTCAGATGACGCTTAAGGAG     VQMTLKE       1    0
GTTCAGATGACTCTGCTGCAT     VQMTLLH       1    0
GTTCAGATGACTGCTTATCGA     VQMTAYR       1    0
GTTCAGATGAGACTGAGGCTT     VQMRLRL       1    0
GTTCAGATGAGGAATGCTGAT     VQMRNAD       1    0
GTTCAGATGAGGCTGAGGCTT     VQMRLRL       1    0
GTTCAGATGAGTGGTACGACT     VQMSGTT       1    0
GTTCAGATGAGTTCTCCTCAT     VQMSSPH       1    0
GTTCAGATGATGGAGTATGCG     VQMMEYA       1    0
GTTCAGATGATGTGGTATTAT     VQMMWYY       1    0
GTTCAGATGCAGAGGACGAGT     VQMQRTS       1    0
GTTCAGATGCAGCCGCAACCG     VQMQPQP       1    0
GTTCAGATGCAGCCGCATCCG     VQMQPHP       1    0
GTTCAGATGCAGGGGAGTTGG     VQMQGSW       1    0
GTTCAGATGCAGTCTATTGTG     VQMQSIV       1    0
GTTCAGATGCAGTTTATTACT     VQMQFIT       1    0
GTTCAGATGCATATGGCGAAT     VQMHMAN       1    0
GTTCAGATGCATGAGAGGTAG     VQMHERQ       1    0
GTTCAGATGCATGAGCGTCAG     VQMHERQ       1    0
GTTCAGATGCCTAATTATGTT     VQMPNYV       1    0
GTTCAGATGCGGATTCTTGTT     VQMRILV       1    0
GTTCAGATGCGTACGAGTCCG     VQMRTSP       1    0
GTTCAGATGCGTCCTAGTACT     VQMRPST       1    0
GTTCAGATGCTGAGGTGTACG     VQMLRCT       1    0
GTTCAGATGCTGGATATTTGG     VQMLDIW       1    0
GTTCAGATGCTTGAGCGTCAG     VQMLERQ       1    0
GTTCAGATGCTTGCGCTTCGT     VQMLALR       1    0
GTTCAGATGGCGACTACTCCA     VQMATTP       1    0
GTTCAGATGGCGACTACTCCT     VQMATTP       1    0
GTTCAGATGGCGTATCGTGGG     VQMAYRG       1    0
GTTCAGATGGCTCATCGGCTA     VQMAHRL       1    0
GTTCAGATGGCTCATCGGCTT     VQMAHRL       1    0
GTTCAGATGGCTCCGCTGCCA     VQMAPLP       1    0
GTTCAGATGGCTCCGCTGCCT     VQMAPLP       1    0
GTTCAGATGGCTCCTCATACT     VQMAPHT       1    0
GTTCAGATGGTTAAGATTAAG     VQMVKIK       1    0
GTTCAGATGTAGGCTTTGCGG     VQMQALR       1    0
GTTCAGATGTATCCGCATACA     VQMYPHT       1    0
GTTCAGATGTATCCGCATACT     VQMYPHT       1    0
GTTCAGATGTCGCATGTGCAA     VQMSHVQ       1    0
GTTCAGATGTGGAATCCTCAG     VQMWNPQ       1    0
GTTCAGATGTGGAATGCTGAT     VQMWNAD       1    0
GTTCAGATGTTGGAGGAGACG     VQMLEET       1    0
GTTCAGATGTTTATGGATGAG     VQMFMDE       1    0
GTTCAGATGTTTCATATGGAT     VQMFHMD       1    0
GTTCAGATTAAGACTCAGCTT     VQIKTQL       1    0
GTTCAGATTAAGCGGTCGGTG     VQIKRSV       1    0
GTTCAGATTAAGCGGTCGGTT     VQIKRSV       1    0
GTTCAGATTAATCTGGGTCAT     VQINLGH       1    0
GTTCAGATTAATGCGTCTTGG     VQINASW       1    0
GTTCAGATTAATGCTAATCGG     VQINANR       1    0
GTTCAGATTAATTTTCAGAGG     VQINFQR       1    0
GTTCAGATTAATTTTCAGATT     VQINFQI       1    0
GTTCAGATTACGAAGTTGACT     VQITKLT       1    0
GTTCAGATTACGCGTACGCAT     VQITRTH       1    0
GTTCAGATTACGGCTGCTATT     VQITAAI       1    0
GTTCAGATTACTAGTCAGGAG     VQITSQE       1    0
GTTCAGATTACTTGGCATTCG     VQITWHS       1    0
GTTCAGATTAGAGCTAAGGTT     VQIRAKV       1    0
GTTCAGATTAGTACTAGTTGG     VQISTSW       1    0
GTTCAGATTAGTAGGAATCTG     VQISRNL       1    0
GTTCAGATTAGTTGGTCGAAT     VQISWSN       1    0
GTTCAGATTATGGCTATGGGT     VQIMAMG       1    0
GTTCAGATTCATGGGTCTCGG     VQIHGSR       1    0
GTTCAGATTCCGAAGAATCCT     VQIPKNP       1    0
GTTCAGATTCCGAATGGGAAG     VQIPNGK       1    0
GTTCAGATTCCGCGTATGTCG     VQIPRMS       1    0
GTTCAGATTCCGCTGGAGAGT     VQIPLES       1    0
GTTCAGATTCCTATGATGTCT     VQIPMMS       1    0
GTTCAGATTCGGAGTGCGGGG     VQIRSAG       1    0
GTTCAGATTCTTAATACGGTT     VQILNTV       1    0
GTTCAGATTGAGAAGTTGTCT     VQIEKLS       1    0
GTTCAGATTGATCGTTGTAAG     VQIDRCK       1    0
GTTCAGATTGCGGATTATGAT     VQIADYD       1    0
GTTCAGATTGCGTCGTTGTTT     VQIASLF       1    0
GTTCAGATTGCTCATTTGTCG     VQIAHLS       1    0
GTTCAGATTGCTTATAGGTCT     VQIAYRS       1    0
GTTCAGATTGGTCCGACGATT     VQIGPTI       1    0
GTTCAGATTGGTGAGAATTCG     VQIGENS       1    0
GTTCAGATTGTGCCTAAGTAT     VQIVPKY       1    0
GTTCAGATTGTTAGGGATACG     VQIVRDT       1    0
GTTCAGATTTCGGCTCATGGT     VQISAHG       1    0
GTTCAGATTTCGTGTACGATG     VQISCTM       1    0
GTTCAGATTTCTGATACTAAT     VQISDTN       1    0
GTTCAGATTTCTTGTCGGAAT     VQISCRN       1    0
GTTCAGATTTCTTTTTCTACA     VQISFST       1    0
GTTCAGATTTCTTTTTCTACT     VQISFST       1    0
GTTCAGATTTGGCAGTTTACG     VQIWQFT       1    0
GTTCAGATTTGTGCTAAGGTT     VQICAKV       1    0
GTTCAGATTTTGACTGGTGCT     VQILTGA       1    0
GTTCAGATTTTGTTTGGGCAG     VQILFGQ       1    0
GTTCAGATTTTTCAGGCGGAT     VQIFQAD       1    0
GTTCAGCAAAAGCAACAAAAG     VQQKQQK       1    0
GTTCAGCAGAAGACTTCTAGG     VQQKTSR       1    0
GTTCAGCAGAAGCTGGCTCTG     VQQKLAL       1    0
GTTCAGCAGAATCGTACTCCG     VQQNRTP       1    0
GTTCAGCAGAATGTGCATCAT     VQQNVHH       1    0
GTTCAGCAGAATTCTCCTTCT     VQQNSPS       1    0
GTTCAGCAGACGAATAGGCTT     VQQTNRL       1    0
GTTCAGCAGACGTTTGCGCGT     VQQTFAR       1    0
GTTCAGCAGACTGCAGAGACA     VQQTAET       1    0
GTTCAGCAGAGGCCAACACGG     VQQRPTR       1    0
GTTCAGCAGAGGCCTACTCGG     VQQRPTR       1    0
GTTCAGCAGATTCAGTTTAGG     VQQIQFR       1    0
GTTCAGCAGCAGATTGTTAAT     VQQQIVN       1    0
GTTCAGCAGCAGCATCTGTAT     VQQQHLY       1    0
GTTCAGCAGCAGGCTCCTGTT     VQQQAPV       1    0
GTTCAGCAGCATACGATGAAG     VQQHTMK       1    0
GTTCAGCAGCATACGATGTTG     VQQHTML       1    0
GTTCAGCAGCATAGGGTGCTT     VQQHRVL       1    0
GTTCAGCAGCATGGGGAGCAG     VQQHGEQ       1    0
GTTCAGCAGCATTAGCTGAAT     VQQHQLN       1    0
GTTCAGCAGCCGAAGTCGGTG     VQQPKSV       1    0
GTTCAGCAGCGGCCTGTTGGG     VQQRPVG       1    0
GTTCAGCAGCGGGTTCCGTGT     VQQRVPC       1    0
GTTCAGCAGCGGGTTCCGTTA     VQQRVPL       1    0
GTTCAGCAGCTGGTTCCTATT     VQQLVPI       1    0
GTTCAGCAGCTTACTCTGGAT     VQQLTLD       1    0
GTTCAGCAGGAGACTGCGGCT     VQQETAA       1    0
GTTCAGCAGGAGCCTCATATG     VQQEPHM       1    0
GTTCAGCAGGAGGGTTCGTCT     VQQEGSS       1    0
GTTCAGCAGGATGCTTCTTTT     VQQDASF       1    0
GTTCAGCAGGCGTATACTAGT     VQQAYTS       1    0
GTTCAGCAGGCTAGTCGGAAT     VQQASRN       1    0
GTTCAGCAGGCTTTGATGATA     VQQALMI       1    0
GTTCAGCAGGCTTTGATGATT     VQQALMI       1    0
GTTCAGCAGGGGGCGCAAACA     VQQGAQT       1    0
GTTCAGCAGGGGGCGCATTCT     VQQGAHS       1    0
GTTCAGCAGGGTTATCATATT     VQQGYHI       1    0
GTTCAGCAGGTGAGGCCTGAT     VQQVRPD       1    0
GTTCAGCAGGTGCCTAAGTTG     VQQVPKL       1    0
GTTCAGCAGGTGCGTCCTGAG     VQQVRPE       1    0
GTTCAGCAGGTGTCGCCGGCT     VQQVSPA       1    0
GTTCAGCAGTAGATGTTTCTT     VQQQMFL       1    0
GTTCAGCAGTATGATAGTATT     VQQYDSI       1    0
GTTCAGCAGTCTTATGCTACT     VQQSYAT       1    0
GTTCAGCAGTGTAATAGTTGT     VQQCNSC       1    0
GTTCAGCAGTTTACTCCGGCG     VQQFTPA       1    0
GTTCAGCAGTTTAGTGGTCCT     VQQFSGP       1    0
GTTCAGCAGTTTCAGCCGGCT     VQQFQPA       1    0
GTTCAGCATAAGCCGTTTCTT     VQHKPFL       1    0
GTTCAGCATAATCGTGTTACG     VQHNRVT       1    0
GTTCAGCATACGTCTAATTTT     VQHTSNF       1    0
GTTCAGCATACGTTTTGGGCG     VQHTFWA       1    0
GTTCAGCATACTTTTAGTACT     VQHTFST       1    0
GTTCAGCATAGGTGTCGTACG     VQHRCRT       1    0
GTTCAGCATAGTAGGGTTTAT     VQHSRVY       1    0
GTTCAGCATAGTCGTCTTTTG     VQHSRLL       1    0
GTTCAGCATAGTGAGCGGGAA     VQHSERE       1    0
GTTCAGCATATGCATTATGGA     VQHMHYG       1    0
GTTCAGCATATTAATCAGCCT     VQHINQP       1    0
GTTCAGCATATTTCTACTAGG     VQHISTR       1    0
GTTCAGCATCCGAGTACTAAT     VQHPSTN       1    0
GTTCAGCATCCGCGTCTTCGG     VQHPRLR       1    0
GTTCAGCATCCGTAGGATACG     VQHPQDT       1    0
GTTCAGCATGAGCATACTGTG     VQHEHTV       1    0
GTTCAGCATGAGCATCTTAAT     VQHEHLN       1    0
GTTCAGCATGAGCTTAAGACG     VQHELKT       1    0
GTTCAGCATGATACTTTGGAG     VQHDTLE       1    0
GTTCAGCATGATCCTAATGAT     VQHDPND       1    0
GTTCAGCATGATCCTGCTGCG     VQHDPAA       1    0
GTTCAGCATGCTCCTGTGTCG     VQHAPVS       1    0
GTTCAGCATGGTCCTTTGAAT     VQHGPLN       1    0
GTTCAGCATGTTAAGAATTCT     VQHVKNS       1    0
GTTCAGCATTATCTGCTTAGA     VQHYLLR       1    0
GTTCAGCATTATCTGCTTAGT     VQHYLLS       1    0
GTTCAGCATTCTTCTTGTTCT     VQHSSCS       1    0
GTTCAGCATTCTTGTGCGCGG     VQHSCAR       1    0
GTTCAGCATTGTGATATTACT     VQHCDIT       1    0
GTTCAGCATTTAAGGAAGCAG     VQHLRKQ       1    0
GTTCAGCATTTGAGTGTGGAT     VQHLSVD       1    0
GTTCAGCATTTGGATCCGACT     VQHLDPT       1    0
GTTCAGCATTTTAGGTAGCTG     VQHFRQL       1    0
GTTCAGCCAGAAAAAAAGAAA     VQPEKKK       1    0
GTTCAGCCGAAGACGCCTTAT     VQPKTPY       1    0
GTTCAGCCGAAGTGTAGTACG     VQPKCST       1    0
GTTCAGCCGAATACGCATGCT     VQPNTHA       1    0
GTTCAGCCGAATCGGATGTCT     VQPNRMS       1    0
GTTCAGCCGACGACTGGTATT     VQPTTGI       1    0
GTTCAGCCGAGGCATCTTTGG     VQPRHLW       1    0
GTTCAGCCGAGTCAGGCGGAG     VQPSQAE       1    0
GTTCAGCCGAGTGGTAGTGTA     VQPSGSV       1    0
GTTCAGCCGAGTGGTAGTGTT     VQPSGSV       1    0
GTTCAGCCGATGTCGCGTTGG     VQPMSRW       1    0
GTTCAGCCGATGTCGCGTTGT     VQPMSRC       1    0
GTTCAGCCGATTCCGAATACG     VQPIPNT       1    0
GTTCAGCCGATTCCGAATTAT     VQPIPNY       1    0
GTTCAGCCGCAGAGTACGAAG     VQPQSTK       1    0
GTTCAGCCGCAGATGCTGCAT     VQPQMLH       1    0
GTTCAGCCGCAGTCTCGTATG     VQPQSRM       1    0
GTTCAGCCGCGGCCTCATTCT     VQPRPHS       1    0
GTTCAGCCGCGGCTTATTCTT     VQPRLIL       1    0
GTTCAGCCGCGGTTTTTTACG     VQPRFFT       1    0
GTTCAGCCGCTGTCTCATCTG     VQPLSHL       1    0
GTTCAGCCGGAGGTTCCTCAA     VQPEVPQ       1    0
GTTCAGCCGGAGGTTCCTCTT     VQPEVPL       1    0
GTTCAGCCGGCGATTCATCCT     VQPAIHP       1    0
GTTCAGCCGGCGCCGGATGGG     VQPAPDG       1    0
GTTCAGCCGGCGTCTAGGGTT     VQPASRV       1    0
GTTCAGCCGGCTATTTAGGTG     VQPAIQV       1    0
GTTCAGCCGGGGTATGTGTCT     VQPGYVS       1    0
GTTCAGCCGGGTATTTCGAAG     VQPGISK       1    0
GTTCAGCCGGTGCTGCCTAGT     VQPVLPS       1    0
GTTCAGCCGGTGGCTACGAGT     VQPVATS       1    0
GTTCAGCCGGTTACGGGTCTG     VQPVTGL       1    0
GTTCAGCCGGTTTCTAAGTCA     VQPVSKS       1    0
GTTCAGCCGTATAAGACTAAT     VQPYKTN       1    0
GTTCAGCCGTATAATGGTCGT     VQPYNGR       1    0
GTTCAGCCGTATAATGGTCTA     VQPYNGL       1    0
GTTCAGCCGTATTGGCCGCTT     VQPYWPL       1    0
GTTCAGCCGTCGTGTACTACG     VQPSCTT       1    0
GTTCAGCCGTTTACGGGTCTG     VQPFTGL       1    0
GTTCAGCCGTTTGATCATAGG     VQPFDHR       1    0
GTTCAGCCGTTTGATCATAGT     VQPFDHS       1    0
GTTCAGCCGTTTTTTACGTGG     VQPFFTW       1    0
GTTCAGCCTAATACTAGTTGT     VQPNTSC       1    0
GTTCAGCCTACGACTCTGGCG     VQPTTLA       1    0
GTTCAGCCTACGCTTCGGATG     VQPTLRM       1    0
GTTCAGCCTACTAAGCTGAAT     VQPTKLN       1    0
GTTCAGCCTACTTTTACGCGG     VQPTFTR       1    0
GTTCAGCCTACTTTTACGCTT     VQPTFTL       1    0
GTTCAGCCTAGGACTGAGTGT     VQPRTEC       1    0
GTTCAGCCTATGTCTGTTAAG     VQPMSVK       1    0
GTTCAGCCTATTGTGGATAGT     VQPIVDS       1    0
GTTCAGCCTCATCTTCGGCGG     VQPHLRR       1    0
GTTCAGCCTCATGCTATTGAG     VQPHAIE       1    0
GTTCAGCCTCCGAATGGTGTT     VQPPNGV       1    0
GTTCAGCCTCCGACTGGGCAT     VQPPTGH       1    0
GTTCAGCCTCCGTCTCATTTT     VQPPSHF       1    0
GTTCAGCCTCGGTTGTAGAGT     VQPRLQS       1    0
GTTCAGCCTGAGGATCGGCGG     VQPEDRR       1    0
GTTCAGCCTGAGGTGTGGCGG     VQPEVWR       1    0
GTTCAGCCTGATGATGCTAAA     VQPDDAK       1    0
GTTCAGCCTGATGATGCTAAT     VQPDDAN       1    0
GTTCAGCCTGATGCGCATCTG     VQPDAHL       1    0
GTTCAGCCTGATTATAAGTAA     VQPDYK*       1    0
GTTCAGCCTGCGACTGATATG     VQPATDM       1    0
GTTCAGCCTGCTCAGAAGGGT     VQPAQKG       1    0
GTTCAGCCTGCTTATCGTCCT     VQPAYRP       1    0
GTTCAGCCTGGTAATAGTACG     VQPGNST       1    0
GTTCAGCCTTAGAGGGCTGAT     VQPQRAD       1    0
GTTCAGCCTTCGTTTCCTGCT     VQPSFPA       1    0
GTTCAGCCTTCTAATTCGATT     VQPSNSI       1    0
GTTCAGCCTTTGAATTATTCT     VQPLNYS       1    0
GTTCAGCCTTTGAGTAATTCG     VQPLSNS       1    0
GTTCAGCCTTTGCTGATGCCT     VQPLLMP       1    0
GTTCAGCCTTTTGATAATTAT     VQPFDNY       1    0
GTTCAGCGGAAGGGTATTGCT     VQRKGIA       1    0
GTTCAGCGGACGCGTGCTTTT     VQRTRAF       1    0
GTTCAGCGGATGTGTGCGAGG     VQRMCAR       1    0
GTTCAGCGGCCTGGGCCGGAT     VQRPGPD       1    0
GTTCAGCGGCTGCCTGGGGAG     VQRLPGE       1    0
GTTCAGCGGGAGACTTCGAAG     VQRETSK       1    0
GTTCAGCGGGAGGATCTTTTT     VQREDLF       1    0
GTTCAGCGGGCTACGGGTACG     VQRATGT       1    0
GTTCAGCGGGTTCATACTAAT     VQRVHTN       1    0
GTTCAGCGGGTTTCTGTTATG     VQRVSVM       1    0
GTTCAGCGGGTTTTTCAAAAG     VQRVFQK       1    0
GTTCAGCGGGTTTTTCTTAAG     VQRVFLK       1    0
GTTCAGCGGTATAATCTGCAT     VQRYNLH       1    0
GTTCAGCGGTCTAATATTACG     VQRSNIT       1    0
GTTCAGCGGTGGACTCCTGCT     VQRWTPA       1    0
GTTCAGCGGTTTGATCTTGAT     VQRFDLD       1    0
GTTCAGCGTAAGGTTTATTTG     VQRKVYL       1    0
GTTCAGCGTATGGATGATCGG     VQRMDDR       1    0
GTTCAGCGTATTCCGGTGGGG     VQRIPVG       1    0
GTTCAGCGTATTCCTCATACT     VQRIPHT       1    0
GTTCAGCGTCAGGAGCTTTCT     VQRQELS       1    0
GTTCAGCGTCATAGTTCGAGT     VQRHSSS       1    0
GTTCAGCGTCCGACGGTGGGT     VQRPTVG       1    0
GTTCAGCGTCCGGATCATTTT     VQRPDHF       1    0
GTTCAGCGTCCTCAGGCTAGT     VQRPQAS       1    0
GTTCAGCGTCCTTATCAGACG     VQRPYQT       1    0
GTTCAGCGTCTTCTGCCTAAG     VQRLLPK       1    0
GTTCAGCGTCTTGTTGTGTAG     VQRLVVQ       1    0
GTTCAGCGTGATCCGACTAGG     VQRDPTR       1    0
GTTCAGCGTGCGCAGATGGTG     VQRAQMV       1    0
GTTCAGCGTGCTGCGGTTTCG     VQRAAVS       1    0
GTTCAGCGTGTTGCTTAGGCG     VQRVAQA       1    0
GTTCAGCGTTATATTGTTGCT     VQRYIVA       1    0
GTTCAGCGTTATCCGGCGTGT     VQRYPAC       1    0
GTTCAGCGTTATTATGTGGAT     VQRYYVD       1    0
GTTCAGCGTTCTCTGAATCCG     VQRSLNP       1    0
GTTCAGCGTTTGACTCTTAAT     VQRLTLN       1    0
GTTCAGCGTTTTATTACGGGT     VQRFITG       1    0
GTTCAGCGTTTTTATGTGGAT     VQRFYVD       1    0
GTTCAGCTAACTTTTATGCCG     VQLTFMP       1    0
GTTCAGCTGAAGTTTTCGGAG     VQLKFSE       1    0
GTTCAGCTGACAGGGAAAAAA     VQLTGKK       1    0
GTTCAGCTGACGACTCCTATG     VQLTTPM       1    0
GTTCAGCTGACGAGTAATGTG     VQLTSNV       1    0
GTTCAGCTGACTCTTCTTTTG     VQLTLLL       1    0
GTTCAGCTGACTGGGATTTAT     VQLTGIY       1    0
GTTCAGCTGAGGAGTAAGGCT     VQLRSKA       1    0
GTTCAGCTGATGTCTGGGAAG     VQLMSGK       1    0
GTTCAGCTGATGTCTGGGAAT     VQLMSGN       1    0
GTTCAGCTGATTCGGGGTCCG     VQLIRGP       1    0
GTTCAGCTGCAGAATCCGAAT     VQLQNPN       1    0
GTTCAGCTGCAGAGGATGTAT     VQLQRMY       1    0
GTTCAGCTGCAGTAGATTCCT     VQLQQIP       1    0
GTTCAGCTGCCGAATATTAAT     VQLPNIN       1    0
GTTCAGCTGCCGAATATTATA     VQLPNII       1    0
GTTCAGCTGCCTCAGAGTACG     VQLPQST       1    0
GTTCAGCTGCCTTTGGAGTAT     VQLPLEY       1    0
GTTCAGCTGCGGGAGACGATG     VQLRETM       1    0
GTTCAGCTGCGTGCTGCGAGG     VQLRAAR       1    0
GTTCAGCTGCTGAGGATGTAT     VQLLRMY       1    0
GTTCAGCTGCTGGATCATGTT     VQLLDHV       1    0
GTTCAGCTGCTGTTTACTTGG     VQLLFTW       1    0
GTTCAGCTGGAGAGTAATACT     VQLESNT       1    0
GTTCAGCTGGAGGAGTTGCAG     VQLEELQ       1    0
GTTCAGCTGGAGTATAATGTG     VQLEYNV       1    0
GTTCAGCTGGATCGTACTCGT     VQLDRTR       1    0
GTTCAGCTGGATGGTGATGAT     VQLDGDD       1    0
GTTCAGCTGGCGAATGGGAAA     VQLANGK       1    0
GTTCAGCTGGCGAATGGGAAT     VQLANGN       1    0
GTTCAGCTGGGTATGTTGCGG     VQLGMLR       1    0
GTTCAGCTGGTGTCTCCGTTT     VQLVSPF       1    0
GTTCAGCTGTAGATGCATAAT     VQLQMHN       1    0
GTTCAGCTGTATCATGAGGAT     VQLYHED       1    0
GTTCAGCTGTCTAATTGGAAG     VQLSNWK       1    0
GTTCAGCTGTGGGTTCATCCT     VQLWVHP       1    0
GTTCAGCTGTGTGTGAGTGCT     VQLCVSA       1    0
GTTCAGCTGTTGAGGCAGAAT     VQLLRQN       1    0
GTTCAGCTGTTTGATCGTCAG     VQLFDRQ       1    0
GTTCAGCTTAAGCAGCTTGAT     VQLKQLD       1    0
GTTCAGCTTAAGGCTATGCGT     VQLKAMR       1    0
GTTCAGCTTAAGGGTAGTAAT     VQLKGSN       1    0
GTTCAGCTTAAGGTGGATCCT     VQLKVDP       1    0
GTTCAGCTTAATGCGCCGTCT     VQLNAPS       1    0
GTTCAGCTTAATGGTGGGACG     VQLNGGT       1    0
GTTCAGCTTACTCCTAATAAT     VQLTPNN       1    0
GTTCAGCTTAGGCATTTTCTT     VQLRHFL       1    0
GTTCAGCTTATGAGGTAGATG     VQLMRQM       1    0
GTTCAGCTTCATTATCGTGCG     VQLHYRA       1    0
GTTCAGCTTCCGCGTCTGCAG     VQLPRLQ       1    0
GTTCAGCTTCCTGGTGAGCCT     VQLPGEP       1    0
GTTCAGCTTCGGCCTGCGCCA     VQLRPAP       1    0
GTTCAGCTTCGGCCTGCGCCT     VQLRPAP       1    0
GTTCAGCTTGAGGATTTGAGT     VQLEDLS       1    0
GTTCAGCTTGATAGGACGTCT     VQLDRTS       1    0
GTTCAGCTTGATGATATTATG     VQLDDIM       1    0
GTTCAGCTTGATGGTCGGCTG     VQLDGRL       1    0
GTTCAGCTTGCGGTGGGACCA     VQLAVGP       1    0
GTTCAGCTTGCGGTGGGTCCT     VQLAVGP       1    0
GTTCAGCTTGGGGATACTCCT     VQLGDTP       1    0
GTTCAGCTTGGGTGGATTAGT     VQLGWIS       1    0
GTTCAGCTTGGGTGGGCGCAT     VQLGWAH       1    0
GTTCAGCTTGTTAGGACGTCT     VQLVRTS       1    0
GTTCAGCTTGTTTGGACGTCT     VQLVWTS       1    0
GTTCAGCTTTAGGTGTTGGCT     VQLQVLA       1    0
GTTCAGCTTTCGGTGTTGGGG     VQLSVLG       1    0
GTTCAGCTTTGGCGGATTAAG     VQLWRIK       1    0
GTTCAGCTTTGGCGTAGTATG     VQLWRSM       1    0
GTTCAGCTTTGGCGTTTTCAG     VQLWRFQ       1    0
GTTCAGCTTTTTACTAGTACG     VQLFTST       1    0
GTTCAGCTTTTTTGGAGTGTT     VQLFWSV       1    0
GTTCAGGAAAGGAAAGGAAAA     VQERKGK       1    0
GTTCAGGAGAAGTCGAGGTAT     VQEKSRY       1    0
GTTCAGGAGAATCATGGTAAG     VQENHGK       1    0
GTTCAGGAGAATGTTGCGTCA     VQENVAS       1    0
GTTCAGGAGAATGTTGCGTCT     VQENVAS       1    0
GTTCAGGAGAGGCAGGTGGAT     VQERQVD       1    0
GTTCAGGAGAGGCTTTGGTTT     VQERLWF       1    0
GTTCAGGAGATGTCTCATTGG     VQEMSHW       1    0
GTTCAGGAGCAGCCGAGTCTG     VQEQPSL       1    0
GTTCAGGAGCATACGTTTCTG     VQEHTFL       1    0
GTTCAGGAGCATATTGAGGAG     VQEHIEE       1    0
GTTCAGGAGCATCCTCCGAGT     VQEHPPS       1    0
GTTCAGGAGCATGTTCCTGCT     VQEHVPA       1    0
GTTCAGGAGCCGAAGCGGCCT     VQEPKRP       1    0
GTTCAGGAGCCTAATATTAAG     VQEPNIK       1    0
GTTCAGGAGGAGACTTGGGAG     VQEETWE       1    0
GTTCAGGAGGAGACTTGGGAT     VQEETWD       1    0
GTTCAGGAGGCTGGTCGTATT     VQEAGRI       1    0
GTTCAGGAGGTGATGACTACA     VQEVMTT       1    0
GTTCAGGAGGTGATGACTACT     VQEVMTT       1    0
GTTCAGGAGGTTGGTGAGAAA     VQEVGEK       1    0
GTTCAGGAGGTTGGTGTGTTT     VQEVGVF       1    0
GTTCAGGAGGTTTTTACTCCG     VQEVFTP       1    0
GTTCAGGAGTATTTGCGGCGT     VQEYLRR       1    0
GTTCAGGAGTTTCAGAATCTG     VQEFQNL       1    0
GTTCAGGAGTTTCTGAATATG     VQEFLNM       1    0
GTTCAGGAGTTTGGTATTCAG     VQEFGIQ       1    0
GTTCAGGATAATCGGGAGGTT     VQDNREV       1    0
GTTCAGGATACGAAGAATTGG     VQDTKNW       1    0
GTTCAGGATACTACGACGATT     VQDTTTI       1    0
GTTCAGGATACTATGCATACG     VQDTMHT       1    0
GTTCAGGATAGGAGTCATAGG     VQDRSHR       1    0
GTTCAGGATAGTCGGTATCCG     VQDSRYP       1    0
GTTCAGGATAGTCTGGCGACG     VQDSLAT       1    0
GTTCAGGATATGCGGCTTAGG     VQDMRLR       1    0
GTTCAGGATATGGCGCGTATT     VQDMARI       1    0
GTTCAGGATATTCCGAGTAGG     VQDIPSR       1    0
GTTCAGGATCATGAGCATAGT     VQDHEHS       1    0
GTTCAGGATCCTATTGCTGCG     VQDPIAA       1    0
GTTCAGGATCGTCCGGAGGCG     VQDRPEA       1    0
GTTCAGGATCGTCGGAGTAAG     VQDRRSK       1    0
GTTCAGGATCGTTAGGGGACT     VQDRQGT       1    0
GTTCAGGATCTTATGCTTAAG     VQDLMLK       1    0
GTTCAGGATGAGGGTATGTCT     VQDEGMS       1    0
GTTCAGGATGATAAGGCGTAT     VQDDKAY       1    0
GTTCAGGATGATACTCATGGT     VQDDTHG       1    0
GTTCAGGATGCTTGGCGGATG     VQDAWRM       1    0
GTTCAGGATGTTGATAATGCT     VQDVDNA       1    0
GTTCAGGATGTTGCTTCTCCA     VQDVASP       1    0
GTTCAGGATGTTGCTTCTCCT     VQDVASP       1    0
GTTCAGGATTAGGTGACGACG     VQDQVTT       1    0
GTTCAGGATTCGGCTAGTAGG     VQDSASR       1    0
GTTCAGGATTGGAATGGTTTT     VQDWNGF       1    0
GTTCAGGATTTTTTTCGTGCT     VQDFFRA       1    0
GTTCAGGCGAAGGCGATGGTT     VQAKAMV       1    0
GTTCAGGCGAATACGAGTGCT     VQANTSA       1    0
GTTCAGGCGAATACGTCGCAG     VQANTSQ       1    0
GTTCAGGCGAATCTGAGTGGG     VQANLSG       1    0
GTTCAGGCGAATTTGGCGATT     VQANLAI       1    0
GTTCAGGCGACTAAGCCGAAG     VQATKPK       1    0
GTTCAGGCGACTGGGTCTCGT     VQATGSR       1    0
GTTCAGGCGAGGCAGAGTGAT     VQARQSD       1    0
GTTCAGGCGATGTAGAAGGAG     VQAMQKE       1    0
GTTCAGGCGATTCATATTCCG     VQAIHIP       1    0
GTTCAGGCGATTCCGGGTGTT     VQAIPGV       1    0
GTTCAGGCGCAGCATCGTCAT     VQAQHRH       1    0
GTTCAGGCGCATAGTAAGGAG     VQAHSKE       1    0
GTTCAGGCGCATTTGCCTAAG     VQAHLPK       1    0
GTTCAGGCGCCGAATCCGATG     VQAPNPM       1    0
GTTCAGGCGCCGATGAATGAT     VQAPMND       1    0
GTTCAGGCGCTAAGGCAGAAA     VQALRQK       1    0
GTTCAGGCGCTGGCTGCGTAG     VQALAAQ       1    0
GTTCAGGCGCTTTGGCTGAAT     VQALWLN       1    0
GTTCAGGCGGAGCATCCTGCG     VQAEHPA       1    0
GTTCAGGCGGATAGTTGTTTT     VQADSCF       1    0
GTTCAGGCGGATTATATGTCT     VQADYMS       1    0
GTTCAGGCGGATTCTAAGCGT     VQADSKR       1    0
GTTCAGGCGGCTGGTGTGCGT     VQAAGVR       1    0
GTTCAGGCGGTGTATCGGTTT     VQAVYRF       1    0
GTTCAGGCGTCTGGGTCTCGG     VQASGSR       1    0
GTTCAGGCGTGGGTTGTTTTT     VQAWVVF       1    0
GTTCAGGCGTGGTCTGATTTG     VQAWSDL       1    0
GTTCAGGCGTGTAATCAGTGT     VQACNQC       1    0
GTTCAGGCGTGTGCGAAGACG     VQACAKT       1    0
GTTCAGGCGTTTCTTACGCTG     VQAFLTL       1    0
GTTCAGGCTAAGACTCCTCAA     VQAKTPQ       1    0
GTTCAGGCTAAGACTCCTCAT     VQAKTPH       1    0
GTTCAGGCTAAGATGACGGGT     VQAKMTG       1    0
GTTCAGGCTAAGTCGCAGGCG     VQAKSQA       1    0
GTTCAGGCTAATCGTTATTCT     VQANRYS       1    0
GTTCAGGCTAATGTTCAGTTT     VQANVQF       1    0
GTTCAGGCTACGTATACTCCT     VQATYTP       1    0
GTTCAGGCTACTAGGCTTATG     VQATRLM       1    0
GTTCAGGCTAGTGCTCCTCTT     VQASAPL       1    0
GTTCAGGCTATGTCGGATGCT     VQAMSDA       1    0
GTTCAGGCTATTATGAGTGGT     VQAIMSG       1    0
GTTCAGGCTCATACTGATGTT     VQAHTDV       1    0
GTTCAGGCTCATCTTCAAGAT     VQAHLQD       1    0
GTTCAGGCTCATCTTCTTGAG     VQAHLLE       1    0
GTTCAGGCTCGGGCGTTGATG     VQARALM       1    0
GTTCAGGCTCGGGCGTTGATT     VQARALI       1    0
GTTCAGGCTCTGACTATGGTT     VQALTMV       1    0
GTTCAGGCTCTGTTTAATCCG     VQALFNP       1    0
GTTCAGGCTGAGAATGCGTAT     VQAENAY       1    0
GTTCAGGCTGAGACGTATACT     VQAETYT       1    0
GTTCAGGCTGAGCGGGCGCAT     VQAERAH       1    0
GTTCAGGCTGAGCGTCCGTCG     VQAERPS       1    0
GTTCAGGCTGAGTTTCAGAAT     VQAEFQN       1    0
GTTCAGGCTGCTGGTTATCCG     VQAAGYP       1    0
GTTCAGGCTGGGCTTGATAAG     VQAGLDK       1    0
GTTCAGGCTGGTTTGGGTAAT     VQAGLGN       1    0
GTTCAGGCTGTGACTCCTCTG     VQAVTPL       1    0
GTTCAGGCTTAGGCTGTGCAG     VQAQAVQ       1    0
GTTCAGGCTTATCGTTATTCT     VQAYRYS       1    0
GTTCAGGCTTCGGCGCTGAAT     VQASALN       1    0
GTTCAGGCTTCGTCGTATACT     VQASSYT       1    0
GTTCAGGCTTGGATGTTTGAG     VQAWMFE       1    0
GTTCAGGCTTGGGGTTATAGG     VQAWGYR       1    0
GTTCAGGCTTGGGGTTATAGT     VQAWGYS       1    0
GTTCAGGCTTGTCCGCTTAAG     VQACPLK       1    0
GTTCAGGCTTGTCCGGCTAAT     VQACPAN       1    0
GTTCAGGCTTTGAAGGTTAAT     VQALKVN       1    0
GTTCAGGCTTTGTCGGATGCT     VQALSDA       1    0
GTTCAGGGGAGGGAGTATCCG     VQGREYP       1    0
GTTCAGGGGAGTACGGGGAGT     VQGSTGS       1    0
GTTCAGGGGATTAAGCCTATG     VQGIKPM       1    0
GTTCAGGGGATTGATTGTCGT     VQGIDCR       1    0
GTTCAGGGGCAGCAGACTCCT     VQGQQTP       1    0
GTTCAGGGGCCTCAGTCTAAT     VQGPQSN       1    0
GTTCAGGGGCCTGGGTCTAAT     VQGPGSN       1    0
GTTCAGGGGCGGATTCCTAAT     VQGRIPN       1    0
GTTCAGGGGCTTAATGGTAAG     VQGLNGK       1    0
GTTCAGGGGCTTATTCATGCG     VQGLIHA       1    0
GTTCAGGGGGAGTAGATTAAA     VQGEQIK       1    0
GTTCAGGGGGAGTAGATTAAT     VQGEQIN       1    0
GTTCAGGGGGCGGCTATTTAT     VQGAAIY       1    0
GTTCAGGGGGCGTTGGCAATA     VQGALAI       1    0
GTTCAGGGGGGGTATCATTAG     VQGGYHQ       1    0
GTTCAGGGGGTGTCTCTTGCT     VQGVSLA       1    0
GTTCAGGGGTGGAAGTATCTG     VQGWKYL       1    0
GTTCAGGGGTGGACTCCTACT     VQGWTPT       1    0
GTTCAGGGGTGGCTGAAGATT     VQGWLKI       1    0
GTTCAGGGGTGGGCGATTGAG     VQGWAIE       1    0
GTTCAGGGGTGTCATCGTAGG     VQGCHRR       1    0
GTTCAGGGGTGTGATGCGTTT     VQGCDAF       1    0
GTTCAGGGGTGTTGGAAGTTT     VQGCWKF       1    0
GTTCAGGGGTTTTGGAAGAGG     VQGFWKR       1    0
GTTCAGGGTAAGTTGCCGTAG     VQGKLPQ       1    0
GTTCAGGGTAATAATGAGATG     VQGNNEM       1    0
GTTCAGGGTAATTGGACTGTG     VQGNWTV       1    0
GTTCAGGGTACGAATGTTTAT     VQGTNVY       1    0
GTTCAGGGTACGCTTCCTTCG     VQGTLPS       1    0
GTTCAGGGTACTACTCAGAAT     VQGTTQN       1    0
GTTCAGGGTAGTTCTGGGTAG     VQGSSGQ       1    0
GTTCAGGGTATGCGTACTTCT     VQGMRTS       1    0
GTTCAGGGTATGGGTACGGGT     VQGMGTG       1    0
GTTCAGGGTATGTATAGGGAT     VQGMYRD       1    0
GTTCAGGGTATTTGGTCGTTG     VQGIWSL       1    0
GTTCAGGGTCATAATCCTTCT     VQGHNPS       1    0
GTTCAGGGTCATTCGCATCAT     VQGHSHH       1    0
GTTCAGGGTCCTACTTCGCTT     VQGPTSL       1    0
GTTCAGGGTGAGAGGAATAAT     VQGERNN       1    0
GTTCAGGGTGCGCATCCGACA     VQGAHPT       1    0
GTTCAGGGTGCGCGGATTTTT     VQGARIF       1    0
GTTCAGGGTGCGTATAAGATT     VQGAYKI       1    0
GTTCAGGGTGGGCTTATTATG     VQGGLIM       1    0
GTTCAGGGTGTGACGCTTGAG     VQGVTLE       1    0
GTTCAGGGTGTGTCTGTTAAT     VQGVSVN       1    0
GTTCAGGGTGTTACGTTGAAT     VQGVTLN       1    0
GTTCAGGGTGTTGCGTATTTT     VQGVAYF       1    0
GTTCAGGGTTTGAGTTTGGCG     VQGLSLA       1    0
GTTCAGGGTTTGATGGTTACT     VQGLMVT       1    0
GTTCAGGTACAGGGGAAGAAG     VQVQGKK       1    0
GTTCAGGTGAAGCGTGTTCAG     VQVKRVQ       1    0
GTTCAGGTGAAGCTGACGGGT     VQVKLTG       1    0
GTTCAGGTGAAGGCGAAAGAG     VQVKAKE       1    0
GTTCAGGTGAAGTCGTAGGTG     VQVKSQV       1    0
GTTCAGGTGAATACGCATACT     VQVNTHT       1    0
GTTCAGGTGACGGAGGAGGAT     VQVTEED       1    0
GTTCAGGTGAGTACGCTTCCG     VQVSTLP       1    0
GTTCAGGTGAGTGGTCTGATG     VQVSGLM       1    0
GTTCAGGTGAGTTTGGGTGCG     VQVSLGA       1    0
GTTCAGGTGATTAGGCAGCAG     VQVIRQQ       1    0
GTTCAGGTGCATGCTCAGATG     VQVHAQM       1    0
GTTCAGGTGCATGTTACTGGG     VQVHVTG       1    0
GTTCAGGTGCGTCCTCCGAGT     VQVRPPS       1    0
GTTCAGGTGCGTCTTTTTGGG     VQVRLFG       1    0
GTTCAGGTGCTGGTAAAAAAG     VQVLVKK       1    0
GTTCAGGTGCTTAATCCAGAG     VQVLNPE       1    0
GTTCAGGTGCTTAATCCTGTG     VQVLNPV       1    0
GTTCAGGTGCTTGCTCAGATG     VQVLAQM       1    0
GTTCAGGTGGTGTATGTTCAT     VQVVYVH       1    0
GTTCAGGTGGTGTCGCAGCGT     VQVVSQR       1    0
GTTCAGGTGGTGTTGCTGCGT     VQVVLLR       1    0
GTTCAGGTGGTTCATACGGAG     VQVVHTE       1    0
GTTCAGGTGGTTCCGCAGCCT     VQVVPQP       1    0
GTTCAGGTGTAGGAGAGTCTG     VQVQESL       1    0
GTTCAGGTGTATCATCCTGAG     VQVYHPE       1    0
GTTCAGGTGTCGGTGAGGAGG     VQVSVRR       1    0
GTTCAGGTGTCGTGTGCGCGT     VQVSCAR       1    0
GTTCAGGTGTCTTATTCGACT     VQVSYST       1    0
GTTCAGGTGTTGAAGCATGGG     VQVLKHG       1    0
GTTCAGGTGTTTCAGGGTTTT     VQVFQGF       1    0
GTTCAGGTTACGAGGTCGCAT     VQVTRSH       1    0
GTTCAGGTTACGGGGCGGACG     VQVTGRT       1    0
GTTCAGGTTACTACGACGGCG     VQVTTTA       1    0
GTTCAGGTTAGTATTAAAAAA     VQVSIKK       1    0
GTTCAGGTTAGTATTAATAAT     VQVSINN       1    0
GTTCAGGTTAGTCGGCTGTAG     VQVSRLQ       1    0
GTTCAGGTTCAGGGGTAGAAG     VQVQGQK       1    0
GTTCAGGTTCCGAATTCGACG     VQVPNST       1    0
GTTCAGGTTCGTTGGAATACG     VQVRWNT       1    0
GTTCAGGTTCTGAATGCGCTT     VQVLNAL       1    0
GTTCAGGTTCTTGCGGATCGA     VQVLADR       1    0
GTTCAGGTTCTTGCGGATCGT     VQVLADR       1    0
GTTCAGGTTGCGGTTATTTCT     VQVAVIS       1    0
GTTCAGGTTGCTCGGTTGAGA     VQVARLR       1    0
GTTCAGGTTGCTCGGTTGAGT     VQVARLS       1    0
GTTCAGGTTGCTGAGCTGGCT     VQVAELA       1    0
GTTCAGGTTGGGGTGCCGACG     VQVGVPT       1    0
GTTCAGGTTGTGAATTGGAAT     VQVVNWN       1    0
GTTCAGGTTGTTACGCTTAAG     VQVVTLK       1    0
GTTCAGGTTTATAATGGTGAG     VQVYNGE       1    0
GTTCAGGTTTCGTTTGCTAAG     VQVSFAK       1    0
GTTCAGGTTTCTGTTTCGCCT     VQVSVSP       1    0
GTTCAGGTTTGGTTTACTCCG     VQVWFTP       1    0
GTTCAGGTTTTTTCTACAAAA     VQVFSTK       1    0
GTTCAGGTTTTTTCTACTAAT     VQVFSTN       1    0
GTTCAGTAAAGGCAAGAAACA     VQ*RQET       1    0
GTTCAGTACCTGCAGCTTGAT     VQYLQLD       1    0
GTTCAGTAGAAGCAGACGTGT     VQQKQTC       1    0
GTTCAGTAGAAGGGTAATAAA     VQQKGNK       1    0
GTTCAGTAGAAGTCTCATATA     VQQKSHI       1    0
GTTCAGTAGAAGTCTGATAAT     VQQKSDN       1    0
GTTCAGTAGAATATGCCGATG     VQQNMPM       1    0
GTTCAGTAGACTTCTACGTGG     VQQTSTW       1    0
GTTCAGTAGGATGCGCAGTAT     VQQDAQY       1    0
GTTCAGTAGGCTAATCTGCAG     VQQANLQ       1    0
GTTCAGTAGGCTAATCTGCAT     VQQANLH       1    0
GTTCAGTAGGGGATTTGGTCG     VQQGIWS       1    0
GTTCAGTAGGGGGCAGAACAA     VQQGAEQ       1    0
GTTCAGTAGGGGTATAAGCCG     VQQGYKP       1    0
GTTCAGTAGGGGTATATGCCG     VQQGYMP       1    0
GTTCAGTAGGGTCCGATTTCG     VQQGPIS       1    0
GTTCAGTAGGTGTTGGCAAGA     VQQVLAR       1    0
GTTCAGTAGGTTTGGATTGCT     VQQVWIA       1    0
GTTCAGTAGTAGGGTAATAAT     VQQQGNN       1    0
GTTCAGTATAAGACGGAGACT     VQYKTET       1    0
GTTCAGTATAAGCGTGGGTCT     VQYKRGS       1    0
GTTCAGTATAATGAGGCTTCT     VQYNEAS       1    0
GTTCAGTATACTATTCAGCAA     VQYTIQQ       1    0
GTTCAGTATACTATTCAGCAT     VQYTIQH       1    0
GTTCAGTATAGGCCTATTAAT     VQYRPIN       1    0
GTTCAGTATAGGCTTGTTACT     VQYRLVT       1    0
GTTCAGTATAGTGGTTGGTCT     VQYSGWS       1    0
GTTCAGTATATGCCGTATAAT     VQYMPYN       1    0
GTTCAGTATATGCCGTCTGCT     VQYMPSA       1    0
GTTCAGTATATTACGTGGCCG     VQYITWP       1    0
GTTCAGTATATTCGGGGGAAG     VQYIRGK       1    0
GTTCAGTATATTGGTGGGAAG     VQYIGGK       1    0
GTTCAGTATCAGGATCAGTTG     VQYQDQL       1    0
GTTCAGTATCCTAATACGGCT     VQYPNTA       1    0
GTTCAGTATCCTGCTACTCCT     VQYPATP       1    0
GTTCAGTATCGTTCTGAGAAG     VQYRSEK       1    0
GTTCAGTATCTTTCTATTATG     VQYLSIM       1    0
GTTCAGTATCTTTTGGTTCAG     VQYLLVQ       1    0
GTTCAGTATGAGGCTCAGACG     VQYEAQT       1    0
GTTCAGTATGATAGTTCTGTG     VQYDSSV       1    0
GTTCAGTATGATCTGTTTTTG     VQYDLFL       1    0
GTTCAGTATGATGGTTATCTA     VQYDGYL       1    0
GTTCAGTATGATGGTTATCTT     VQYDGYL       1    0
GTTCAGTATGCGCAGTGGTCG     VQYAQWS       1    0
GTTCAGTATGCTGGTACGGGT     VQYAGTG       1    0
GTTCAGTATGGGACTCGTCCG     VQYGTRP       1    0
GTTCAGTATGGGGTTGCTTCT     VQYGVAS       1    0
GTTCAGTATGTTAATAGTAAT     VQYVNSN       1    0
GTTCAGTATGTTGCTGCTTTT     VQYVAAF       1    0
GTTCAGTATTAGACGGAGACG     VQYQTET       1    0
GTTCAGTATTATTTTTCGAGT     VQYYFSS       1    0
GTTCAGTATTCGGCTTTGGTG     VQYSALV       1    0
GTTCAGTATTCTACGCATAAG     VQYSTHK       1    0
GTTCAGTATTCTAGTGGTTCT     VQYSSGS       1    0
GTTCAGTATTGGGAGGTGCAT     VQYWEVH       1    0
GTTCAGTATTGTGATTGTGAG     VQYCDCE       1    0
GTTCAGTATTTTACGTGGCCG     VQYFTWP       1    0
GTTCAGTCAAGAACGAAGATA     VQSRTKI       1    0
GTTCAGTCGAAGGAGGGGATT     VQSKEGI       1    0
GTTCAGTCGAATAAGTGGTGT     VQSNKWC       1    0
GTTCAGTCGACGACTGATCCG     VQSTTDP       1    0
GTTCAGTCGACTAATCATAGG     VQSTNHR       1    0
GTTCAGTCGACTATTGTTGAT     VQSTIVD       1    0
GTTCAGTCGACTGGTCCAAAA     VQSTGPK       1    0
GTTCAGTCGACTGGTCCTTTT     VQSTGPF       1    0
GTTCAGTCGACTTCGAAGATT     VQSTSKI       1    0
GTTCAGTCGACTTGTAAGGCG     VQSTCKA       1    0
GTTCAGTCGATTCGGATGAGT     VQSIRMS       1    0
GTTCAGTCGCAGTATACGATT     VQSQYTI       1    0
GTTCAGTCGCGGAATATTTCG     VQSRNIS       1    0
GTTCAGTCGCGGACTCTGGGT     VQSRTLG       1    0
GTTCAGTCGCTGAGGATGTGG     VQSLRMW       1    0
GTTCAGTCGCTGCTGAAGCCT     VQSLLKP       1    0
GTTCAGTCGCTTAATAATAGG     VQSLNNR       1    0
GTTCAGTCGGAGATTTCTCTT     VQSEISL       1    0
GTTCAGTCGGATAAGGTTTGG     VQSDKVW       1    0
GTTCAGTCGGATAATCATGTT     VQSDNHV       1    0
GTTCAGTCGGTGATGAATTTG     VQSVMNL       1    0
GTTCAGTCGGTGATTTCTCTT     VQSVISL       1    0
GTTCAGTCGGTTAATCATGTT     VQSVNHV       1    0
GTTCAGTCGGTTAGGGGGCCT     VQSVRGP       1    0
GTTCAGTCGGTTGATCATAGG     VQSVDHR       1    0
GTTCAGTCGTATACGCCTGTG     VQSYTPV       1    0
GTTCAGTCGTATATGCGTCAG     VQSYMRQ       1    0
GTTCAGTCGTATCATCCGAGT     VQSYHPS       1    0
GTTCAGTCGTGGCCTGAGGGT     VQSWPEG       1    0
GTTCAGTCGTGGTTTAATAGT     VQSWFNS       1    0
GTTCAGTCGTGGTTTAATCAT     VQSWFNH       1    0
GTTCAGTCGTGTAATCCGTTT     VQSCNPF       1    0
GTTCAGTCGTTGGTTTTGTTG     VQSLVLL       1    0
GTTCAGTCGTTTGTGACGCAT     VQSFVTH       1    0
GTTCAGTCTACGCTGCGTATT     VQSTLRI       1    0
GTTCAGTCTACTGGTCCTTGT     VQSTGPC       1    0
GTTCAGTCTAGTACGATGTTT     VQSSTMF       1    0
GTTCAGTCTAGTGAGAAGTCG     VQSSEKS       1    0
GTTCAGTCTATTCCTATGAGG     VQSIPMR       1    0
GTTCAGTCTCAGATTATTAAG     VQSQIIK       1    0
GTTCAGTCTCAGGTGGGTCGG     VQSQVGR       1    0
GTTCAGTCTCATGTTCTGTAG     VQSHVLQ       1    0
GTTCAGTCTCCGTCTAGGAAA     VQSPSRK       1    0
GTTCAGTCTCCGTCTAGGAAT     VQSPSRN       1    0
GTTCAGTCTCGGACTTTTTTG     VQSRTFL       1    0
GTTCAGTCTCGGCAGCCTCAT     VQSRQPH       1    0
GTTCAGTCTCTGAATCTGGGG     VQSLNLG       1    0
GTTCAGTCTCTGTATGCTTTT     VQSLYAF       1    0
GTTCAGTCTCTTAGTTGGCCT     VQSLSWP       1    0
GTTCAGTCTCTTCAGGGGTCG     VQSLQGS       1    0
GTTCAGTCTCTTGCGACGCCT     VQSLATP       1    0
GTTCAGTCTGATGATACGGCT     VQSDDTA       1    0
GTTCAGTCTGATGATGATAAG     VQSDDDK       1    0
GTTCAGTCTGGGAATAATCTG     VQSGNNL       1    0
GTTCAGTCTGGGGAGAATAGT     VQSGENS       1    0
GTTCAGTCTGTTCGTAATCGT     VQSVRNR       1    0
GTTCAGTCTGTTGATACGGCG     VQSVDTA       1    0
GTTCAGTCTGTTGGGTTTACG     VQSVGFT       1    0
GTTCAGTCTGTTTCTATTTCT     VQSVSIS       1    0
GTTCAGTCTTAGGATTTTCAT     VQSQDFH       1    0
GTTCAGTCTTCGACGAGGCAG     VQSSTRQ       1    0
GTTCAGTCTTCGCAGAAGTTT     VQSSQKF       1    0
GTTCAGTCTTCTGGTTATAAG     VQSSGYK       1    0
GTTCAGTCTTGTCTGCGTATG     VQSCLRM       1    0
GTTCAGTCTTTGAGTTGGGAA     VQSLSWE       1    0
GTTCAGTCTTTGAGTTGGGTT     VQSLSWV       1    0
GTTCAGTCTTTGCTTGTGCTG     VQSLLVL       1    0
GTTCAGTCTTTTGGTACTGAT     VQSFGTD       1    0
GTTCAGTGGAATCATGTGGAG     VQWNHVE       1    0
GTTCAGTGGACGGATCAGTCT     VQWTDQS       1    0
GTTCAGTGGACGGTTCTTAAT     VQWTVLN       1    0
GTTCAGTGGAGGTATGTTATT     VQWRYVI       1    0
GTTCAGTGGATGCTGCCGCAG     VQWMLPQ       1    0
GTTCAGTGGCATCAGCATAAT     VQWHQHN       1    0
GTTCAGTGGCCTAGGTTTGGT     VQWPRFG       1    0
GTTCAGTGGCCTATGGTGCAT     VQWPMVH       1    0
GTTCAGTGGCCTCCGATGAAG     VQWPPMK       1    0
GTTCAGTGGCGGCTGCCGCAG     VQWRLPQ       1    0
GTTCAGTGGCGTCCGCTGTCG     VQWRPLS       1    0
GTTCAGTGGCTGACTCCTTTG     VQWLTPL       1    0
GTTCAGTGGCTGTCTTGGGGT     VQWLSWG       1    0
GTTCAGTGGGAGGAACAACAG     VQWEEQQ       1    0
GTTCAGTGGGAGGATCTTCTG     VQWEDLL       1    0
GTTCAGTGGGAGTCGCGGTCG     VQWESRS       1    0
GTTCAGTGGGATAATACGGGA     VQWDNTG       1    0
GTTCAGTGGGATAGGGCTTAT     VQWDRAY       1    0
GTTCAGTGGGCGATGTTTCGT     VQWAMFR       1    0
GTTCAGTGGGTTAAGGCGAAT     VQWVKAN       1    0
GTTCAGTGGGTTAATACGGGT     VQWVNTG       1    0
GTTCAGTGGTCGTCGTATCCG     VQWSSYP       1    0
GTTCAGTGGTGTACTAAGCAT     VQWCTKH       1    0
GTTCAGTGGTTGACTCTTGAT     VQWLTLD       1    0
GTTCAGTGGTTGCATGCTGGA     VQWLHAG       1    0
GTTCAGTGGTTGCATGCTGGT     VQWLHAG       1    0
GTTCAGTGGTTGCTGCCGCAG     VQWLLPQ       1    0
GTTCAGTGTACGACTACTATG     VQCTTTM       1    0
GTTCAGTGTCCGTGGTCGTCG     VQCPWSS       1    0
GTTCAGTGTCCTGCGAATATG     VQCPANM       1    0
GTTCAGTGTCCTGCGTCTACG     VQCPAST       1    0
GTTCAGTGTCGTGTTCAGGAT     VQCRVQD       1    0
GTTCAGTGTGAGTTGCCTTTT     VQCELPF       1    0
GTTCAGTGTGCGGGGCTTAAT     VQCAGLN       1    0
GTTCAGTGTGGGACGAGGCTT     VQCGTRL       1    0
GTTCAGTGTTCGCATCGGGCT     VQCSHRA       1    0
GTTCAGTGTTCGCTTCAGCAG     VQCSLQQ       1    0
GTTCAGTGTTCTAGTTTGTAA     VQCSSL*       1    0
GTTCAGTGTTCTAGTTTGTAT     VQCSSLY       1    0
GTTCAGTGTTGGGTGATGCGT     VQCWVMR       1    0
GTTCAGTGTTGTTGTGTTCAT     VQCCCVH       1    0
GTTCAGTGTTTTCCTCATCAT     VQCFPHH       1    0
GTTCAGTTGAAGACGGATGTT     VQLKTDV       1    0
GTTCAGTTGAATGTTTATGCG     VQLNVYA       1    0
GTTCAGTTGAGTAATCAGTTG     VQLSNQL       1    0
GTTCAGTTGCAGTGTTGTCCG     VQLQCCP       1    0
GTTCAGTTGCATAAGAGGCTT     VQLHKRL       1    0
GTTCAGTTGCCGAAGATAAAG     VQLPKIK       1    0
GTTCAGTTGCCGAAGATTTTG     VQLPKIL       1    0
GTTCAGTTGCCGCCGAAGATG     VQLPPKM       1    0
GTTCAGTTGCCGGCTATGGGT     VQLPAMG       1    0
GTTCAGTTGCCGTCTCATCTG     VQLPSHL       1    0
GTTCAGTTGCCTGCTCCGATG     VQLPAPM       1    0
GTTCAGTTGCCTGGGTATAAG     VQLPGYK       1    0
GTTCAGTTGCGGCATGATAGA     VQLRHDR       1    0
GTTCAGTTGCGGTCTGTGCCG     VQLRSVP       1    0
GTTCAGTTGGATAGGAGTGAT     VQLDRSD       1    0
GTTCAGTTGGATGATTATCAT     VQLDDYH       1    0
GTTCAGTTGGCGAGTGATGAG     VQLASDE       1    0
GTTCAGTTGGCTCCGGCTATG     VQLAPAM       1    0
GTTCAGTTGTAGACGCAGGAG     VQLQTQE       1    0
GTTCAGTTGTCTAAGATTTAT     VQLSKIY       1    0
GTTCAGTTGTTGTTTCCGCAG     VQLLFPQ       1    0
GTTCAGTTGTTTCCGGTGGAG     VQLFPVE       1    0
GTTCAGTTTAAGAATTCTATT     VQFKNSI       1    0
GTTCAGTTTAAGTATGCGTAT     VQFKYAY       1    0
GTTCAGTTTAAGTATGCGTTG     VQFKYAL       1    0
GTTCAGTTTAATGTTTGGACT     VQFNVWT       1    0
GTTCAGTTTACTTGGGTTCAG     VQFTWVQ       1    0
GTTCAGTTTAGTTTGCCTCAG     VQFSLPQ       1    0
GTTCAGTTTATGCATGGTACT     VQFMHGT       1    0
GTTCAGTTTCAGTATCCGGAT     VQFQYPD       1    0
GTTCAGTTTCATCGGCTGAGT     VQFHRLS       1    0
GTTCAGTTTCATGAGCCTACT     VQFHEPT       1    0
GTTCAGTTTCCGTTGCTGACT     VQFPLLT       1    0
GTTCAGTTTCCTGCTGTGGAA     VQFPAVE       1    0
GTTCAGTTTCCTGCTGTGGAT     VQFPAVD       1    0
GTTCAGTTTGCGGCGTATTAT     VQFAAYY       1    0
GTTCAGTTTGCGGGGTTGCAG     VQFAGLQ       1    0
GTTCAGTTTGCGTAGACTTCG     VQFAQTS       1    0
GTTCAGTTTGTTACTGCGGAG     VQFVTAE       1    0
GTTCAGTTTGTTCGTGCGAAG     VQFVRAK       1    0
GTTCAGTTTTATATTCCTAAG     VQFYIPK       1    0
GTTCAGTTTTATCATATGAGT     VQFYHMS       1    0
GTTCAGTTTTATGCGTTGAGA     VQFYALR       1    0
GTTCAGTTTTATGCGTTGAGT     VQFYALS       1    0
GTTCAGTTTTCTCGGCTTATG     VQFSRLM       1    0
GTTCATAAGAATCTGATGCCT     VHKNLMP       1    0
GTTCATAAGAATTTTCTTCAT     VHKNFLH       1    0
GTTCATAAGACAACGGAGGTG     VHKTTEV       1    0
GTTCATAAGACGTAGGAGCTT     VHKTQEL       1    0
GTTCATAAGACTCAGAGTAAT     VHKTQSN       1    0
GTTCATAAGACTGAAGAGACG     VHKTEET       1    0
GTTCATAAGACTGATGTGACG     VHKTDVT       1    0
GTTCATAAGACTTATAGTCCT     VHKTYSP       1    0
GTTCATAAGAGGGGGAATCCT     VHKRGNP       1    0
GTTCATAAGAGTCATTTGATT     VHKSHLI       1    0
GTTCATAAGCAACAGAGGAAG     VHKQQRK       1    0
GTTCATAAGCAGAAGCCTTGG     VHKQKPW       1    0
GTTCATAAGCCGACTATTTGG     VHKPTIW       1    0
GTTCATAAGCCGCCGAGGACG     VHKPPRT       1    0
GTTCATAAGCCTGCTCTTCAT     VHKPALH       1    0
GTTCATAAGCCTTGTGATACT     VHKPCDT       1    0
GTTCATAAGCGGGCTGATTCT     VHKRADS       1    0
GTTCATAAGCGTCTTTCGGCG     VHKRLSA       1    0
GTTCATAAGCGTCTTTCGGCT     VHKRLSA       1    0
GTTCATAAGCGTGTGCTTTCT     VHKRVLS       1    0
GTTCATAAGCTGCCGTTGAGG     VHKLPLR       1    0
GTTCATAAGCTGGAGGCTAGT     VHKLEAS       1    0
GTTCATAAGCTGTTTGAGAAG     VHKLFEK       1    0
GTTCATAAGCTTAGGACGCCG     VHKLRTP       1    0
GTTCATAAGCTTCAGTGGAAG     VHKLQWK       1    0
GTTCATAAGGATGGGAGTAGT     VHKDGSS       1    0
GTTCATAAGGATTATGAGGGG     VHKDYEG       1    0
GTTCATAAGGCGGATCGTAGA     VHKADRR       1    0
GTTCATAAGGCGTATTATAGG     VHKAYYR       1    0
GTTCATAAGGCTAGTTGTAAG     VHKASCK       1    0
GTTCATAAGGCTCCTAGTTGG     VHKAPSW       1    0
GTTCATAAGGCTGGTATGTAG     VHKAGMQ       1    0
GTTCATAAGGGTAATAAGATG     VHKGNKM       1    0
GTTCATAAGGGTATTGAGCAT     VHKGIEH       1    0
GTTCATAAGGGTGTTAGTAAT     VHKGVSN       1    0
GTTCATAAGGTTTCGCCTGCG     VHKVSPA       1    0
GTTCATAAGTATACTAAGGAG     VHKYTKE       1    0
GTTCATAAGTATATGGTGTTG     VHKYMVL       1    0
GTTCATAAGTCGAATTATTCA     VHKSNYS       1    0
GTTCATAAGTCGAATTATTCT     VHKSNYS       1    0
GTTCATAAGTCGGATTTTCAT     VHKSDFH       1    0
GTTCATAAGTCGTCGAGAATT     VHKSSRI       1    0
GTTCATAAGTCGTCGAGTATT     VHKSSSI       1    0
GTTCATAAGTCTAATTCGAGT     VHKSNSS       1    0
GTTCATAAGTCTCATACTCAG     VHKSHTQ       1    0
GTTCATAAGTCTCTTTTTAGG     VHKSLFR       1    0
GTTCATAAGTCTGGTGGTCAT     VHKSGGH       1    0
GTTCATAAGTCTTGTTGTAAG     VHKSCCK       1    0
GTTCATAAGTTTTAGACGTTT     VHKFQTF       1    0
GTTCATAATAAGGTGAATGAG     VHNKVNE       1    0
GTTCATAATAATACTCATTAT     VHNNTHY       1    0
GTTCATAATAATACTCCTATT     VHNNTPI       1    0
GTTCATAATAATATGAGGCAT     VHNNMRH       1    0
GTTCATAATAATATTGCGTTG     VHNNIAL       1    0
GTTCATAATAATGTGATGTGG     VHNNVMW       1    0
GTTCATAATAATTCGCAACAG     VHNNSQQ       1    0
GTTCATAATAATTCGCATCAT     VHNNSHH       1    0
GTTCATAATACGACGATTAAG     VHNTTIK       1    0
GTTCATAATACGCGTACGCGG     VHNTRTR       1    0
GTTCATAATACTAAGGCGGCA     VHNTKAA       1    0
GTTCATAATACTAAGGCGGCT     VHNTKAA       1    0
GTTCATAATAGGAATGGTCAT     VHNRNGH       1    0
GTTCATAATAGGTTTTCGTGG     VHNRFSW       1    0
GTTCATAATAGTAAGCTGTCT     VHNSKLS       1    0
GTTCATAATAGTAGGATGACG     VHNSRMT       1    0
GTTCATAATATGAATCAGAAG     VHNMNQK       1    0
GTTCATAATATGACGGCTTTG     VHNMTAL       1    0
GTTCATAATATTACTATTCAG     VHNITIQ       1    0
GTTCATAATATTTTTGCGGTT     VHNIFAV       1    0
GTTCATAATCAGGAGTTTCCT     VHNQEFP       1    0
GTTCATAATCAGTCTAAGAAG     VHNQSKK       1    0
GTTCATAATCATAATTATTCT     VHNHNYS       1    0
GTTCATAATCATGATGCGTTG     VHNHDAL       1    0
GTTCATAATCCGGAGCGGTCT     VHNPERS       1    0
GTTCATAATCCGTCGAGGGAG     VHNPSRE       1    0
GTTCATAATCCTCTTGATATG     VHNPLDM       1    0
GTTCATAATCCTGCTGTTCCG     VHNPAVP       1    0
GTTCATAATCGGTGGGCGTAT     VHNRWAY       1    0
GTTCATAATCTGGGGCAGACT     VHNLGQT       1    0
GTTCATAATCTGTCTCGGAAA     VHNLSRK       1    0
GTTCATAATCTTAGGTTTGTT     VHNLRFV       1    0
GTTCATAATGAGAAGTCGATT     VHNEKSI       1    0
GTTCATAATGAGACTATGTTG     VHNETML       1    0
GTTCATAATGAGTCTGGGTTG     VHNESGL       1    0
GTTCATAATGATCGGACTACT     VHNDRTT       1    0
GTTCATAATGCGGGGCAGAGG     VHNAGQR       1    0
GTTCATAATGCTCCTGTTTCA     VHNAPVS       1    0
GTTCATAATGCTCCTGTTTCT     VHNAPVS       1    0
GTTCATAATGCTCGGACTACG     VHNARTT       1    0
GTTCATAATGTGTTTGTGGAG     VHNVFVE       1    0
GTTCATAATTATGATATGGGG     VHNYDMG       1    0
GTTCATAATTCGAAGACGCTG     VHNSKTL       1    0
GTTCATAATTCGATGATTATG     VHNSMIM       1    0
GTTCATAATTCGATTGTTAGT     VHNSIVS       1    0
GTTCATAATTCTCATAAGCCG     VHNSHKP       1    0
GTTCATAATTCTCTGCGTACG     VHNSLRT       1    0
GTTCATAATTCTGATTTTTTA     VHNSDFL       1    0
GTTCATAATTCTGATTTTTTT     VHNSDFF       1    0
GTTCATAATTGGAAGCGTTGT     VHNWKRC       1    0
GTTCATAATTGGCTGTATCCT     VHNWLYP       1    0
GTTCATAATTTGATTCAGCAG     VHNLIQQ       1    0
GTTCATAATTTTAAGTATGGA     VHNFKYG       1    0
GTTCATAATTTTAAGTATGGT     VHNFKYG       1    0
GTTCATAATTTTACTGATACG     VHNFTDT       1    0
GTTCATAATTTTCTGGCGACG     VHNFLAT       1    0
GTTCATAATTTTGATAGTTCG     VHNFDSS       1    0
GTTCATACACAGAAAAAACAA     VHTQKKQ       1    0
GTTCATACGAAGCCTGTTAGT     VHTKPVS       1    0
GTTCATACGAAGTGGTATACT     VHTKWYT       1    0
GTTCATACGAATAGTATTACT     VHTNSIT       1    0
GTTCATACGAATCAGGGTGTG     VHTNQGV       1    0
GTTCATACGACGTATTGTTCG     VHTTYCS       1    0
GTTCATACGAGGACGCTTGCG     VHTRTLA       1    0
GTTCATACGAGTGTTTCGGAG     VHTSVSE       1    0
GTTCATACGAGTGTTTCGGTG     VHTSVSV       1    0
GTTCATACGATTCAGTCGAAT     VHTIQSN       1    0
GTTCATACGATTCCGAATTTG     VHTIPNL       1    0
GTTCATACGATTCCTAGTCCG     VHTIPSP       1    0
GTTCATACGATTGATATTGCG     VHTIDIA       1    0
GTTCATACGATTTATGAGCCG     VHTIYEP       1    0
GTTCATACGCAGGCTGGGCAT     VHTQAGH       1    0
GTTCATACGCAGGGTATGCAT     VHTQGMH       1    0
GTTCATACGCATAAGAGTAAT     VHTHKSN       1    0
GTTCATACGCATACGCTGGGT     VHTHTLG       1    0
GTTCATACGCCTATGTCGTAT     VHTPMSY       1    0
GTTCATACGCGGGCGAGGTAT     VHTRARY       1    0
GTTCATACGCGTAGTAGTGAG     VHTRSSE       1    0
GTTCATACGCTTAAGAGTAAT     VHTLKSN       1    0
GTTCATACGCTTCAGACGTCT     VHTLQTS       1    0
GTTCATACGCTTCTTTATCCG     VHTLLYP       1    0
GTTCATACGGAGGATGTTCAG     VHTEDVQ       1    0
GTTCATACGGAGTCGCATCGG     VHTESHR       1    0
GTTCATACGGATATGAGTAGT     VHTDMSS       1    0
GTTCATACGGATCTTGTTCAT     VHTDLVH       1    0
GTTCATACGGCTAGGCTGATT     VHTARLI       1    0
GTTCATACGGCTAGTGCTGAG     VHTASAE       1    0
GTTCATACGGGTAATACTGTA     VHTGNTV       1    0
GTTCATACGGGTAATACTGTT     VHTGNTV       1    0
GTTCATACGGTGATTCATATG     VHTVIHM       1    0
GTTCATACGGTGGATATGCCG     VHTVDMP       1    0
GTTCATACGTAGCCTTTGACG     VHTQPLT       1    0
GTTCATACGTCGATTCCGACT     VHTSIPT       1    0
GTTCATACGTCTAATCCTGCA     VHTSNPA       1    0
GTTCATACGTCTGGTACTTAT     VHTSGTY       1    0
GTTCATACGTTGGCTATGGCG     VHTLAMA       1    0
GTTCATACGTTGTATTTGCCT     VHTLYLP       1    0
GTTCATACGTTTATTCCGTAG     VHTFIPQ       1    0
GTTCATACGTTTCCTAAGCTG     VHTFPKL       1    0
GTTCATACTAAGAAGCCGCCG     VHTKKPP       1    0
GTTCATACTAATATGAAGAAG     VHTNMKK       1    0
GTTCATACTAATATGAAGATG     VHTNMKM       1    0
GTTCATACTACGCGGACGTTT     VHTTRTF       1    0
GTTCATACTACGCGTTCTCAT     VHTTRSH       1    0
GTTCATACTACTAAGATGGGG     VHTTKMG       1    0
GTTCATACTACTCCTGATAAT     VHTTPDN       1    0
GTTCATACTACTGGTGTTTAT     VHTTGVY       1    0
GTTCATACTACTGTGAGTGGG     VHTTVSG       1    0
GTTCATACTAGTCCTGCGACG     VHTSPAT       1    0
GTTCATACTAGTGTTGCTGAA     VHTSVAE       1    0
GTTCATACTAGTGTTGCTGAT     VHTSVAD       1    0
GTTCATACTAGTTCGGCTAAT     VHTSSAN       1    0
GTTCATACTATGCCGGATTGG     VHTMPDW       1    0
GTTCATACTATGCCGGGGCTG     VHTMPGL       1    0
GTTCATACTCAGAATCATGAG     VHTQNHE       1    0
GTTCATACTCAGACGTCGATT     VHTQTSI       1    0
GTTCATACTCAGGGGTCAGAA     VHTQGSE       1    0
GTTCATACTCAGGGGTCTGAT     VHTQGSD       1    0
GTTCATACTCATCGTCGGTGT     VHTHRRC       1    0
GTTCATACTCCGTGGTGGAGT     VHTPWWS       1    0
GTTCATACTCGTATTAGTGGT     VHTRISG       1    0
GTTCATACTCGTGCTCCGAAG     VHTRAPK       1    0
GTTCATACTCGTTCGAGTCCG     VHTRSSP       1    0
GTTCATACTCTGGCTACTCAT     VHTLATH       1    0
GTTCATACTCTTATTCATAAG     VHTLIHK       1    0
GTTCATACTCTTTCGCGTGCT     VHTLSRA       1    0
GTTCATACTGAGCCTGAGAAT     VHTEPEN       1    0
GTTCATACTGAGTATGCGTAT     VHTEYAY       1    0
GTTCATACTGATCCGAGGTTT     VHTDPRF       1    0
GTTCATACTGATCGGCGTGTA     VHTDRRV       1    0
GTTCATACTGATCGTAATGGT     VHTDRNG       1    0
GTTCATACTGCGCGTAGGAGT     VHTARRS       1    0
GTTCATACTGCGGCGCTTGCT     VHTAALA       1    0
GTTCATACTGCGTGGAGGACG     VHTAWRT       1    0
GTTCATACTGCTCTGCTGTTT     VHTALLF       1    0
GTTCATACTGCTGATGAGAGA     VHTADER       1    0
GTTCATACTGCTGATGAGAGT     VHTADES       1    0
GTTCATACTGCTTTTCTTTTA     VHTAFLL       1    0
GTTCATACTGCTTTTCTTTTT     VHTAFLF       1    0
GTTCATACTGGGAAGTGGCAG     VHTGKWQ       1    0
GTTCATACTGGTACTGGTTAG     VHTGTGQ       1    0
GTTCATACTGTGGCTTAGATA     VHTVAQI       1    0
GTTCATACTGTGGCTTAGATT     VHTVAQI       1    0
GTTCATACTGTTTCGTGGGCT     VHTVSWA       1    0
GTTCATACTTAGAAGCCGCCG     VHTQKPP       1    0
GTTCATACTTAGACGGGTCAT     VHTQTGH       1    0
GTTCATACTTAGGTGGCGAAG     VHTQVAK       1    0
GTTCATACTTATACTCGTGAG     VHTYTRE       1    0
GTTCATACTTATAGTACTGTT     VHTYSTV       1    0
GTTCATACTTATCCGCCTTTG     VHTYPPL       1    0
GTTCATACTTCGACTCATAGT     VHTSTHS       1    0
GTTCATACTTGTACGTCGTTG     VHTCTSL       1    0
GTTCATACTTGTCGTCAGGGT     VHTCRQG       1    0
GTTCATACTTTGCCGGATTGG     VHTLPDW       1    0
GTTCATACTTTGGATTTGCGT     VHTLDLR       1    0
GTTCATACTTTGTTTCTGAAT     VHTLFLN       1    0
GTTCATAGGAAGGCAAAGAAA     VHRKAKK       1    0
GTTCATAGGAATACTCCTTAT     VHRNTPY       1    0
GTTCATAGGACGGCGCTGCGG     VHRTALR       1    0
GTTCATAGGACTAGGGATTCT     VHRTRDS       1    0
GTTCATAGGACTCCTAATCGG     VHRTPNR       1    0
GTTCATAGGACTCTGCGTTAG     VHRTLRQ       1    0
GTTCATAGGACTGTGAATACG     VHRTVNT       1    0
GTTCATAGGATGGAGATTAGT     VHRMEIS       1    0
GTTCATAGGATGTGGTTTAAT     VHRMWFN       1    0
GTTCATAGGCAGGCTTGGTTG     VHRQAWL       1    0
GTTCATAGGCATTATACTGAT     VHRHYTD       1    0
GTTCATAGGCCTGTTGTTAAG     VHRPVVK       1    0
GTTCATAGGCCTTTGGCTTTT     VHRPLAF       1    0
GTTCATAGGCGTCTGATGGTT     VHRRLMV       1    0
GTTCATAGGCTTAATTGGGTT     VHRLNWV       1    0
GTTCATAGGCTTCCTAATTCT     VHRLPNS       1    0
GTTCATAGGGATAGTATGACT     VHRDSMT       1    0
GTTCATAGGGATCAGGTTAAT     VHRDQVN       1    0
GTTCATAGGGCGGATGATCGG     VHRADDR       1    0
GTTCATAGGGGGAGTCTTGCT     VHRGSLA       1    0
GTTCATAGGGGGCTGACTTTG     VHRGLTL       1    0
GTTCATAGGGGGGTGAGTCCT     VHRGVSP       1    0
GTTCATAGGGTGCTGGCGTTG     VHRVLAL       1    0
GTTCATAGGGTTATGAATTTG     VHRVMNL       1    0
GTTCATAGGGTTATTCTTATT     VHRVILI       1    0
GTTCATAGGGTTCATCCTGCT     VHRVHPA       1    0
GTTCATAGGTAGGCTTTGAAT     VHRQALN       1    0
GTTCATAGGTATAATACGTAT     VHRYNTY       1    0
GTTCATAGGTATCCTTCTATT     VHRYPSI       1    0
GTTCATAGGTGGCATGTTACG     VHRWHVT       1    0
GTTCATAGGTTTCAGTTTTCG     VHRFQFS       1    0
GTTCATAGGTTTCTGCCGAGT     VHRFLPS       1    0
GTTCATAGGTTTTCGGCTTGG     VHRFSAW       1    0
GTTCATAGTAAGAGGGTGGCG     VHSKRVA       1    0
GTTCATAGTAAGTGGATGGAG     VHSKWME       1    0
GTTCATAGTAATAGGGATGGT     VHSNRDG       1    0
GTTCATAGTACGAGTCATCCT     VHSTSHP       1    0
GTTCATAGTACGCCGAAAGGA     VHSTPKG       1    0
GTTCATAGTACTCCTCAGTTG     VHSTPQL       1    0
GTTCATAGTACTGTTACGAGG     VHSTVTR       1    0
GTTCATAGTAGGATTCAGTCG     VHSRIQS       1    0
GTTCATAGTAGGCATAAGACG     VHSRHKT       1    0
GTTCATAGTAGTTGGAATACG     VHSSWNT       1    0
GTTCATAGTAGTTTTTTGCAT     VHSSFLH       1    0
GTTCATAGTCAGAGGGCGTAA     VHSQRA*       1    0
GTTCATAGTCAGAGGGCGTAT     VHSQRAY       1    0
GTTCATAGTCAGCAGTTTCAA     VHSQQFQ       1    0
GTTCATAGTCAGGCTGATTCT     VHSQADS       1    0
GTTCATAGTCCTAATGGTTCG     VHSPNGS       1    0
GTTCATAGTCGGCGGGAGTAT     VHSRREY       1    0
GTTCATAGTCTGCAGTTTCAT     VHSLQFH       1    0
GTTCATAGTGAAAAGAAAAAG     VHSEKKK       1    0
GTTCATAGTGAGTATCTGCAG     VHSEYLQ       1    0
GTTCATAGTGATACTATGAAG     VHSDTMK       1    0
GTTCATAGTGCGCTGTATCGT     VHSALYR       1    0
GTTCATAGTGCGGTGCAGGCG     VHSAVQA       1    0
GTTCATAGTGCTAGGGCTTCG     VHSARAS       1    0
GTTCATAGTGGTGCTACTATG     VHSGATM       1    0
GTTCATAGTGTGTCTACGCTA     VHSVSTL       1    0
GTTCATAGTGTGTCTACGCTT     VHSVSTL       1    0
GTTCATAGTTAAGATCGAAGT     VHS*DRS       1    0
GTTCATAGTTAGACTTATACG     VHSQTYT       1    0
GTTCATAGTTAGGTGAGGCAG     VHSQVRQ       1    0
GTTCATAGTTAGGTGAGGCTG     VHSQVRL       1    0
GTTCATAGTTATCCGGAGAGT     VHSYPES       1    0
GTTCATAGTTATGATCGTTGG     VHSYDRW       1    0
GTTCATAGTTGGCTGAGTACG     VHSWLST       1    0
GTTCATAGTTGGGTGGTTTGT     VHSWVVC       1    0
GTTCATATGAAGAGTATGGGG     VHMKSMG       1    0
GTTCATATGAAGCGTAGGTTG     VHMKRRL       1    0
GTTCATATGAAGGTGTGGGGA     VHMKVWG       1    0
GTTCATATGAAGGTGTGGGGT     VHMKVWG       1    0
GTTCATATGAATAATATTCAG     VHMNNIQ       1    0
GTTCATATGAATCTGACTGTG     VHMNLTV       1    0
GTTCATATGAATGTTACGTAG     VHMNVTQ       1    0
GTTCATATGACGCCTTCTGGT     VHMTPSG       1    0
GTTCATATGACGCGGTCTCGG     VHMTRSR       1    0
GTTCATATGACGGAGGGGAAT     VHMTEGN       1    0
GTTCATATGACGGCGTTGTAG     VHMTALQ       1    0
GTTCATATGACTCGTAGTTTT     VHMTRSF       1    0
GTTCATATGAGTCATTCTCGG     VHMSHSR       1    0
GTTCATATGATGGATGATTCA     VHMMDDS       1    0
GTTCATATGATGGATGATTCT     VHMMDDS       1    0
GTTCATATGCATCAGCATGGG     VHMHQHG       1    0
GTTCATATGCATGGGAAGTAG     VHMHGKQ       1    0
GTTCATATGCCGAGTAATCTG     VHMPSNL       1    0
GTTCATATGCCGCCGTAGGGT     VHMPPQG       1    0
GTTCATATGCCGTTGCAGAAG     VHMPLQK       1    0
GTTCATATGCCTACTATGAAT     VHMPTMN       1    0
GTTCATATGCCTGGTTATGGG     VHMPGYG       1    0
GTTCATATGCGGACTGGTCAG     VHMRTGQ       1    0
GTTCATATGCGTATTCCTCTG     VHMRIPL       1    0
GTTCATATGCGTGATGTGGTG     VHMRDVV       1    0
GTTCATATGCGTTCTGATCCG     VHMRSDP       1    0
GTTCATATGCTGACGACTTTT     VHMLTTF       1    0
GTTCATATGCTGACTGCGTTT     VHMLTAF       1    0
GTTCATATGCTGCAGGATAAT     VHMLQDN       1    0
GTTCATATGCTTAGGAATGTT     VHMLRNV       1    0
GTTCATATGCTTAGTGCTGAT     VHMLSAD       1    0
GTTCATATGCTTCAGCATGGG     VHMLQHG       1    0
GTTCATATGGATCTGGCTGAA     VHMDLAE       1    0
GTTCATATGGATCTGGCTGAT     VHMDLAD       1    0
GTTCATATGGCGTCGTTTAGG     VHMASFR       1    0
GTTCATATGGCTCCTTAAACA     VHMAP*T       1    0
GTTCATATGGGGATTACGGAT     VHMGITD       1    0
GTTCATATGGTGGCGCGGATT     VHMVARI       1    0
GTTCATATGGTTTTGAGGCAG     VHMVLRQ       1    0
GTTCATATGTATTCTCGGTCT     VHMYSRS       1    0
GTTCATATGTCGAATACTAAG     VHMSNTK       1    0
GTTCATATGTCGCTTGAGATT     VHMSLEI       1    0
GTTCATATGTCTAGTGGGCCG     VHMSSGP       1    0
GTTCATATGTCTAGTGGGCCT     VHMSSGP       1    0
GTTCATATGTGGTATAGTAGG     VHMWYSR       1    0
GTTCATATGTGTCATTCTCGG     VHMCHSR       1    0
GTTCATATTAAGCCTGGTCAG     VHIKPGQ       1    0
GTTCATATTAATACTGTTAGT     VHINTVS       1    0
GTTCATATTACGCCAAAAGGA     VHITPKG       1    0
GTTCATATTACGCGTCGGGCT     VHITRRA       1    0
GTTCATATTACGTTGCGTCCT     VHITLRP       1    0
GTTCATATTACTACTAAGCCG     VHITTKP       1    0
GTTCATATTACTCAGTAGGAT     VHITQQD       1    0
GTTCATATTAGGACTGCTGAT     VHIRTAD       1    0
GTTCATATTAGTACGGTTGTT     VHISTVV       1    0
GTTCATATTAGTAGGAGTCCT     VHISRSP       1    0
GTTCATATTAGTATGAATGCT     VHISMNA       1    0
GTTCATATTAGTGAGACGGCT     VHISETA       1    0
GTTCATATTAGTGTGTGGAGG     VHISVWR       1    0
GTTCATATTAGTGTGTGGAGT     VHISVWS       1    0
GTTCATATTCAGCGTTTGACT     VHIQRLT       1    0
GTTCATATTCATATGCCTAAT     VHIHMPN       1    0
GTTCATATTCATCAGATGAAG     VHIHQMK       1    0
GTTCATATTCATCCGAAGAAT     VHIHPKN       1    0
GTTCATATTCATCTTAAGTTG     VHIHLKL       1    0
GTTCATATTCATGATTCTTAT     VHIHDSY       1    0
GTTCATATTCCGACTTAGGCT     VHIPTQA       1    0
GTTCATATTCCGGTGGTGGAT     VHIPVVD       1    0
GTTCATATTCGTGAGTCGTTT     VHIRESF       1    0
GTTCATATTCTGACTACTCGG     VHILTTR       1    0
GTTCATATTGATAAGCTTTAT     VHIDKLY       1    0
GTTCATATTGATAAGCTTTCG     VHIDKLS       1    0
GTTCATATTGCTAGTTTGCGG     VHIASLR       1    0
GTTCATATTGCTGTGTCTCGT     VHIAVSR       1    0
GTTCATATTGCTTATACGTCT     VHIAYTS       1    0
GTTCATATTGGGCTTGGGAGG     VHIGLGR       1    0
GTTCATATTGGTAATAGTCAG     VHIGNSQ       1    0
GTTCATATTGGTATGCCTATA     VHIGMPI       1    0
GTTCATATTGGTATGCCTATT     VHIGMPI       1    0
GTTCATATTGGTATGGATAAG     VHIGMDK       1    0
GTTCATATTGGTCGGTTGAAA     VHIGRLK       1    0
GTTCATATTGGTCGGTTGATT     VHIGRLI       1    0
GTTCATATTGGTTCTATTGGT     VHIGSIG       1    0
GTTCATATTGGTTTGCTGACG     VHIGLLT       1    0
GTTCATATTGTGAATACGTTT     VHIVNTF       1    0
GTTCATATTGTTGATTATGTG     VHIVDYV       1    0
GTTCATATTTCGACGACGATG     VHISTTM       1    0
GTTCATATTTCGTTGCGTCCT     VHISLRP       1    0
GTTCATATTTCTATTTCTAGT     VHISISS       1    0
GTTCATATTTCTGGTAGTCTT     VHISGSL       1    0
GTTCATCAAACGACGAAAAAA     VHQTTKK       1    0
GTTCATCAGAAGATTAATCGG     VHQKINR       1    0
GTTCATCAGAAGGCATTGACT     VHQKALT       1    0
GTTCATCAGAATGGGGCAAAA     VHQNGAK       1    0
GTTCATCAGAATGGGGCTATT     VHQNGAI       1    0
GTTCATCAGACGCGTAATTCT     VHQTRNS       1    0
GTTCATCAGACGGGTTCGAGT     VHQTGSS       1    0
GTTCATCAGACGGTTTTTACT     VHQTVFT       1    0
GTTCATCAGACTCTTATGCCG     VHQTLMP       1    0
GTTCATCAGCAGCCTCCTTTT     VHQQPPF       1    0
GTTCATCAGCAGGCTTAGGAT     VHQQAQD       1    0
GTTCATCAGCAGTGGACTTCT     VHQQWTS       1    0
GTTCATCAGCATCATCGTACG     VHQHHRT       1    0
GTTCATCAGCATGTTCATACT     VHQHVHT       1    0
GTTCATCAGCCGACAAAGCAG     VHQPTKQ       1    0
GTTCATCAGCGGGTGAATGTT     VHQRVNV       1    0
GTTCATCAGCGTAATGAGACT     VHQRNET       1    0
GTTCATCAGCTTACGATGCCG     VHQLTMP       1    0
GTTCATCAGCTTATGCCGTTT     VHQLMPF       1    0
GTTCATCAGCTTCTTCATATT     VHQLLHI       1    0
GTTCATCAGCTTTGGGTTTGG     VHQLWVW       1    0
GTTCATCAGGATAGGGCGGAA     VHQDRAE       1    0
GTTCATCAGGATAGGGCGGAT     VHQDRAD       1    0
GTTCATCAGGATCTGATTGAG     VHQDLIE       1    0
GTTCATCAGGCGTAGGCGGCG     VHQAQAA       1    0
GTTCATCAGGCGTCGCGGAAG     VHQASRK       1    0
GTTCATCAGGCGTCTCGGTGT     VHQASRC       1    0
GTTCATCAGGCTCGTGGTCCG     VHQARGP       1    0
GTTCATCAGGCTCGTTCTATG     VHQARSM       1    0
GTTCATCAGGCTTGGGCGCGA     VHQAWAR       1    0
GTTCATCAGGCTTGGGCGCGT     VHQAWAR       1    0
GTTCATCAGGGTAAGGGTACT     VHQGKGT       1    0
GTTCATCAGGGTTTGACTCGT     VHQGLTR       1    0
GTTCATCAGTAGATGGCTATT     VHQQMAI       1    0
GTTCATCAGTATAATAATTAT     VHQYNNY       1    0
GTTCATCAGTCGCATCAGTGG     VHQSHQW       1    0
GTTCATCAGTGGCATTCTAGT     VHQWHSS       1    0
GTTCATCAGTGGGCGTAGACG     VHQWAQT       1    0
GTTCATCAGTGGTATTATTTT     VHQWYYF       1    0
GTTCATCAGTTTAATAATTAT     VHQFNNY       1    0
GTTCATCAGTTTATGCATCTT     VHQFMHL       1    0
GTTCATCATAAGGGTATTGCT     VHHKGIA       1    0
GTTCATCATAAGTCTAATTCG     VHHKSNS       1    0
GTTCATCATAAGTCTAGTAGG     VHHKSSR       1    0
GTTCATCATAATACTCAGGAG     VHHNTQE       1    0
GTTCATCATAATACTCTGGAG     VHHNTLE       1    0
GTTCATCATAATAGGCATGCG     VHHNRHA       1    0
GTTCATCATAATCAGTATTAT     VHHNQYY       1    0
GTTCATCATAATCTGACTACT     VHHNLTT       1    0
GTTCATCATACGATTCATGAT     VHHTIHD       1    0
GTTCATCATACGGCTGTGATT     VHHTAVI       1    0
GTTCATCATACTAAGGGTATG     VHHTKGM       1    0
GTTCATCATACTAATGCGACG     VHHTNAT       1    0
GTTCATCATACTAATGTTTTT     VHHTNVF       1    0
GTTCATCATACTAGGGAGGCT     VHHTREA       1    0
GTTCATCATACTGAGTATAAT     VHHTEYN       1    0
GTTCATCATAGGAATGGTACG     VHHRNGT       1    0
GTTCATCATAGGAATGGTACT     VHHRNGT       1    0
GTTCATCATAGTGCGTTGACG     VHHSALT       1    0
GTTCATCATATTTTTACTATG     VHHIFTM       1    0
GTTCATCATCAGATTTCTGAT     VHHQISD       1    0
GTTCATCATCAGCTGCAGGCG     VHHQLQA       1    0
GTTCATCATCATAATTCGCGT     VHHHNSR       1    0
GTTCATCATCCGACTGTGATG     VHHPTVM       1    0
GTTCATCATCCGTGTTCGATG     VHHPCSM       1    0
GTTCATCATCCTAAGCCGGCT     VHHPKPA       1    0
GTTCATCATCGTCATATTCAG     VHHRHIQ       1    0
GTTCATCATCGTTCTCCTGAG     VHHRSPE       1    0
GTTCATCATCTGCGTACGTAT     VHHLRTY       1    0
GTTCATCATCTGTCTTATGAG     VHHLSYE       1    0
GTTCATCATCTGTTTAGGTTT     VHHLFRF       1    0
GTTCATCATCTTCCTACGGGT     VHHLPTG       1    0
GTTCATCATGAGACGTAGAGT     VHHETQS       1    0
GTTCATCATGAGGATATTCTG     VHHEDIL       1    0
GTTCATCATGCGGTGATTTCG     VHHAVIS       1    0
GTTCATCATGCTTATACGCCG     VHHAYTP       1    0
GTTCATCATGGGAATCAGTAT     VHHGNQY       1    0
GTTCATCATGGGGCTTTTAGA     VHHGAFR       1    0
GTTCATCATGGGGCTTTTAGT     VHHGAFS       1    0
GTTCATCATGGTGTGTGTAAT     VHHGVCN       1    0
GTTCATCATGTGAGACAACCG     VHHVRQP       1    0
GTTCATCATGTGAGTCATCCG     VHHVSHP       1    0
GTTCATCATGTTCATGCTCGT     VHHVHAR       1    0
GTTCATCATTATCAGAATTGG     VHHYQNW       1    0
GTTCATCATTATCGGAGTGAT     VHHYRSD       1    0
GTTCATCATTCGACGTATGAT     VHHSTYD       1    0
GTTCATCATTCGCGGACTGCG     VHHSRTA       1    0
GTTCATCATTCGCTGATTTCG     VHHSLIS       1    0
GTTCATCATTCGCTGATTTCT     VHHSLIS       1    0
GTTCATCATTCTTCGCTTATA     VHHSSLI       1    0
GTTCATCATTCTTCGCTTATT     VHHSSLI       1    0
GTTCATCATTCTTTGTGTGAT     VHHSLCD       1    0
GTTCATCCGAAAAAACAGAAG     VHPKKQK       1    0
GTTCATCCGAAGGAGTCGGCT     VHPKESA       1    0
GTTCATCCGAAGTTGAGGGGT     VHPKLRG       1    0
GTTCATCCGAAGTTTAATGCT     VHPKFNA       1    0
GTTCATCCGACGTAGGAGGAG     VHPTQEE       1    0
GTTCATCCGAGTCATAATATG     VHPSHNM       1    0
GTTCATCCGAGTGTGCCTGAG     VHPSVPE       1    0
GTTCATCCGAGTTCTAGTGAG     VHPSSSE       1    0
GTTCATCCGATGAATTGGGAT     VHPMNWD       1    0
GTTCATCCGATGCCGCTTGCT     VHPMPLA       1    0
GTTCATCCGATGTGGATGCCT     VHPMWMP       1    0
GTTCATCCGATGTTTCGTACT     VHPMFRT       1    0
GTTCATCCGCAGGCTTCGCAG     VHPQASQ       1    0
GTTCATCCGCAGGGTGGGAGT     VHPQGGS       1    0
GTTCATCCGCATTTGACAAGT     VHPHLTS       1    0
GTTCATCCGCCGTCGGGTAGG     VHPPSGR       1    0
GTTCATCCGCTGTTTTATACT     VHPLFYT       1    0
GTTCATCCGCTTATTCTGTTT     VHPLILF       1    0
GTTCATCCGCTTTTGACTTGG     VHPLLTW       1    0
GTTCATCCGGAGTATACGCTT     VHPEYTL       1    0
GTTCATCCGGATAATTCGCAG     VHPDNSQ       1    0
GTTCATCCGGATCAGCGTTAT     VHPDQRY       1    0
GTTCATCCGGCGCCGTTGATT     VHPAPLI       1    0
GTTCATCCGGCTTCGGAGTGG     VHPASEW       1    0
GTTCATCCGGGTAGTACGGTG     VHPGSTV       1    0
GTTCATCCGGTTGATCCTAAT     VHPVDPN       1    0
GTTCATCCGTAGGTTATTATT     VHPQVII       1    0
GTTCATCCGTATATTCTGTTT     VHPYILF       1    0
GTTCATCCGTCGAAGTCGCTT     VHPSKSL       1    0
GTTCATCCGTCGTCTTTGCGT     VHPSSLR       1    0
GTTCATCCGTCTCCTAATTAT     VHPSPNY       1    0
GTTCATCCGTCTTGTGGGCAG     VHPSCGQ       1    0
GTTCATCCGTGTAGTAATTCT     VHPCSNS       1    0
GTTCATCCGTTGGCGGAGAAG     VHPLAEK       1    0
GTTCATCCGTTGTTTCGTACT     VHPLFRT       1    0
GTTCATCCGTTTAAGGCGCAG     VHPFKAQ       1    0
GTTCATCCGTTTATTGCGCAG     VHPFIAQ       1    0
GTTCATCCTAAGACTTCTTAT     VHPKTSY       1    0
GTTCATCCTAAGATGATTTTT     VHPKMIF       1    0
GTTCATCCTAATATGTAGGGG     VHPNMQG       1    0
GTTCATCCTACGGAGAGGAGG     VHPTERR       1    0
GTTCATCCTACGGAGGCGCCA     VHPTEAP       1    0
GTTCATCCTACGGAGGCGCCT     VHPTEAP       1    0
GTTCATCCTACTACTAGTGGG     VHPTTSG       1    0
GTTCATCCTAGGCATCTTCCT     VHPRHLP       1    0
GTTCATCCTATTATGCTGAAT     VHPIMLN       1    0
GTTCATCCTATTATTATTGCA     VHPIIIA       1    0
GTTCATCCTATTCATCGTAGT     VHPIHRS       1    0
GTTCATCCTATTTTTGCTTCT     VHPIFAS       1    0
GTTCATCCTCAGAGGTTTGGG     VHPQRFG       1    0
GTTCATCCTCAGAGTGCGGTT     VHPQSAV       1    0
GTTCATCCTCAGCCTTTTCAT     VHPQPFH       1    0
GTTCATCCTCAGCTGGAGTCA     VHPQLES       1    0
GTTCATCCTCAGCTGGAGTCT     VHPQLES       1    0
GTTCATCCTCATACTTTTTAA     VHPHTF*       1    0
GTTCATCCTCATACTTTTTAT     VHPHTFY       1    0
GTTCATCCTCATATGTATAAT     VHPHMYN       1    0
GTTCATCCTCCTTTGAATGTT     VHPPLNV       1    0
GTTCATCCTCGTATTAGTCCG     VHPRISP       1    0
GTTCATCCTCGTCAGTATCCG     VHPRQYP       1    0
GTTCATCCTCTGACTCCGTAA     VHPLTP*       1    0
GTTCATCCTCTGACTCCGTAT     VHPLTPY       1    0
GTTCATCCTGATAAGGTTGGA     VHPDKVG       1    0
GTTCATCCTGATAAGGTTGGT     VHPDKVG       1    0
GTTCATCCTGCGACGACGCCG     VHPATTP       1    0
GTTCATCCTGCGCATACTTTT     VHPAHTF       1    0
GTTCATCCTGCGGAGCCGATG     VHPAEPM       1    0
GTTCATCCTGGTATGCAGATT     VHPGMQI       1    0
GTTCATCCTGGTATTACTTTT     VHPGITF       1    0
GTTCATCCTGGTCCTGCTGAG     VHPGPAE       1    0
GTTCATCCTGGTCCTGCTGAT     VHPGPAD       1    0
GTTCATCCTGTGATGCGAGCG     VHPVMRA       1    0
GTTCATCCTGTGATGCGTGCG     VHPVMRA       1    0
GTTCATCCTGTGATTGAGCCG     VHPVIEP       1    0
GTTCATCCTGTGCTGGTTCTG     VHPVLVL       1    0
GTTCATCCTGTTGCTTTTGAT     VHPVAFD       1    0
GTTCATCCTGTTTTTCCGGCG     VHPVFPA       1    0
GTTCATCCTTAGATGATTTTT     VHPQMIF       1    0
GTTCATCCTTATAGTATTACA     VHPYSIT       1    0
GTTCATCCTTATAGTATTACT     VHPYSIT       1    0
GTTCATCCTTCGATTTCTCCT     VHPSISP       1    0
GTTCATCCTTCGCCTTCTAGT     VHPSPSS       1    0
GTTCATCCTTGGATTAATGCT     VHPWINA       1    0
GTTCATCCTTTGCTGCGTTCT     VHPLLRS       1    0
GTTCATCCTTTTATTATTGCT     VHPFIIA       1    0
GTTCATCGGAAGATTAATCTT     VHRKINL       1    0
GTTCATCGGACTACGTATCTG     VHRTTYL       1    0
GTTCATCGGACTCCGAAGAAT     VHRTPKN       1    0
GTTCATCGGACTCCGATGAAT     VHRTPMN       1    0
GTTCATCGGAGTCAGGATTTG     VHRSQDL       1    0
GTTCATCGGATTCGGTTGCAT     VHRIRLH       1    0
GTTCATCGGCAGCATCCTCAT     VHRQHPH       1    0
GTTCATCGGCCTTTTCATGCG     VHRPFHA       1    0
GTTCATCGGCTGTTGCCTACT     VHRLLPT       1    0
GTTCATCGGCTTGCTACGGAT     VHRLATD       1    0
GTTCATCGGGAGAGTCATCGT     VHRESHR       1    0
GTTCATCGGGCTTCTTTGTAT     VHRASLY       1    0
GTTCATCGGGGGTCTAGTTTT     VHRGSSF       1    0
GTTCATCGGGTTAGGATTGGT     VHRVRIG       1    0
GTTCATCGGTAGATTGTTCTG     VHRQIVL       1    0
GTTCATCGGTATCCGGTTCTT     VHRYPVL       1    0
GTTCATCGGTATGCGTTGACG     VHRYALT       1    0
GTTCATCGGTCGATTCAGGAA     VHRSIQE       1    0
GTTCATCGGTCGATTCAGGAT     VHRSIQD       1    0
GTTCATCGGTTGCTGAAGTTT     VHRLLKF       1    0
GTTCATCGGTTTAGGTTTGAG     VHRFRFE       1    0
GTTCATCGGTTTATTAGGGGT     VHRFIRG       1    0
GTTCATCGGTTTCGGTTGCAT     VHRFRLH       1    0
GTTCATCGTAATCAGATGCTT     VHRNQML       1    0
GTTCATCGTAATTATAATATT     VHRNYNI       1    0
GTTCATCGTACGCAGGCGTAG     VHRTQAQ       1    0
GTTCATCGTACGGAGTATCCG     VHRTEYP       1    0
GTTCATCGTACTCTGACTCCG     VHRTLTP       1    0
GTTCATCGTATGCGTACGATG     VHRMRTM       1    0
GTTCATCGTATTGAGATGCCT     VHRIEMP       1    0
GTTCATCGTATTGGTATGAGG     VHRIGMR       1    0
GTTCATCGTCATCAGCATGTG     VHRHQHV       1    0
GTTCATCGTCCGCAGACTGGG     VHRPQTG       1    0
GTTCATCGTCCGCAGACTGTT     VHRPQTV       1    0
GTTCATCGTGATCTGGGTGCT     VHRDLGA       1    0
GTTCATCGTGCGCCTACGCTG     VHRAPTL       1    0
GTTCATCGTGCGGTGGATGTG     VHRAVDV       1    0
GTTCATCGTGCGTCGACTAAT     VHRASTN       1    0
GTTCATCGTGCTAATTTGAGG     VHRANLR       1    0
GTTCATCGTGGTCTGGGGAAT     VHRGLGN       1    0
GTTCATCGTGTGCCGACTACG     VHRVPTT       1    0
GTTCATCGTGTTTATTGGCTA     VHRVYWL       1    0
GTTCATCGTTGGCTGCTGAGG     VHRWLLR       1    0
GTTCATCGTTTGACTATGCAT     VHRLTMH       1    0
GTTCATCGTTTGGTGCCGAGG     VHRLVPR       1    0
GTTCATCGTTTTACGATTGTG     VHRFTIV       1    0
GTTCATCGTTTTGTTAATCAG     VHRFVNQ       1    0
GTTCATCTGAAGACTGCGCGG     VHLKTAR       1    0
GTTCATCTGAAGGCGGCTGCT     VHLKAAA       1    0
GTTCATCTGAATCGTCAGCAT     VHLNRQH       1    0
GTTCATCTGACGAATGTTTCT     VHLTNVS       1    0
GTTCATCTGACGTATATGGAT     VHLTYMD       1    0
GTTCATCTGACTGGTATGGGT     VHLTGMG       1    0
GTTCATCTGAGGAATAGTGCG     VHLRNSA       1    0
GTTCATCTGAGTTCTAATGTG     VHLSSNV       1    0
GTTCATCTGATGAATGTGCAA     VHLMNVQ       1    0
GTTCATCTGCAGAGTCTGAAG     VHLQSLK       1    0
GTTCATCTGCAGCGTCCTAAT     VHLQRPN       1    0
GTTCATCTGCCGACTTTGCAG     VHLPTLQ       1    0
GTTCATCTGCCGACTTTGCAT     VHLPTLH       1    0
GTTCATCTGCCGCCGGCGACG     VHLPPAT       1    0
GTTCATCTGCCGGTTAATGCT     VHLPVNA       1    0
GTTCATCTGCCGTTTGCGGAT     VHLPFAD       1    0
GTTCATCTGCCTCCGGATCCG     VHLPPDP       1    0
GTTCATCTGCGGACGAATATT     VHLRTNI       1    0
GTTCATCTGCGTCAGCCTAAT     VHLRQPN       1    0
GTTCATCTGCGTTCTAGTAGT     VHLRSSS       1    0
GTTCATCTGCTTACTCTAAAA     VHLLTLK       1    0
GTTCATCTGGAGTGGATGACT     VHLEWMT       1    0
GTTCATCTGGATACGGATAAG     VHLDTDK       1    0
GTTCATCTGGATGCGAAGTTT     VHLDAKF       1    0
GTTCATCTGGCTGGTACGACG     VHLAGTT       1    0
GTTCATCTGGGGAGTGTGAAG     VHLGSVK       1    0
GTTCATCTGGGGCTTCTTCCT     VHLGLLP       1    0
GTTCATCTGGTTGCGATTACT     VHLVAIT       1    0
GTTCATCTGGTTTAGGATTGT     VHLVQDC       1    0
GTTCATCTGTCGTTTGTGACA     VHLSFVT       1    0
GTTCATCTGTCTTTTACGTCG     VHLSFTS       1    0
GTTCATCTGTGTTTTCCTTCT     VHLCFPS       1    0
GTTCATCTGTTGAATGTGCAT     VHLLNVH       1    0
GTTCATCTGTTGAGGCCGTAT     VHLLRPY       1    0
GTTCATCTGTTGCTTGGTCTT     VHLLLGL       1    0
GTTCATCTGTTGTGTTTGACT     VHLLCLT       1    0
GTTCATCTGTTTTCGTCTGTG     VHLFSSV       1    0
GTTCATCTTAAGTGTACGCAT     VHLKCTH       1    0
GTTCATCTTAATCGGACTCCG     VHLNRTP       1    0
GTTCATCTTACGACGTATAAT     VHLTTYN       1    0
GTTCATCTTACTGATAATCCG     VHLTDNP       1    0
GTTCATCTTACTGCGAGTCGT     VHLTASR       1    0
GTTCATCTTACTTATATGCTT     VHLTYML       1    0
GTTCATCTTAGGAATCAGCTT     VHLRNQL       1    0
GTTCATCTTAGGACTATGACT     VHLRTMT       1    0
GTTCATCTTCAGCCTGAGCTG     VHLQPEL       1    0
GTTCATCTTCCGAAGCCTAAG     VHLPKPK       1    0
GTTCATCTTCCTCGGCAGTCA     VHLPRQS       1    0
GTTCATCTTCCTCGGCAGTCT     VHLPRQS       1    0
GTTCATCTTGATAATGCGCTG     VHLDNAL       1    0
GTTCATCTTGATAATGCGCTT     VHLDNAL       1    0
GTTCATCTTGATGCTGGGACG     VHLDAGT       1    0
GTTCATCTTGCGACGGATCAT     VHLATDH       1    0
GTTCATCTTGGGCCTCATATT     VHLGPHI       1    0
GTTCATCTTGGTGAGAGTGGA     VHLGESG       1    0
GTTCATCTTGGTGAGAGTGGT     VHLGESG       1    0
GTTCATCTTGTGCCTGTGAGG     VHLVPVR       1    0
GTTCATCTTTATCGGAATGCG     VHLYRNA       1    0
GTTCATCTTTCTACGGAGTAT     VHLSTEY       1    0
GTTCATCTTTGGCCTGATGTT     VHLWPDV       1    0
GTTCATCTTTGGGGGACTCCG     VHLWGTP       1    0
GTTCATCTTTGGTTTACTGAG     VHLWFTE       1    0
GTTCATCTTTGTCCGGTTCAT     VHLCPVH       1    0
GTTCATCTTTTTCATTTTCCT     VHLFHFP       1    0
GTTCATGAGAAGCTGTTGTCG     VHEKLLS       1    0
GTTCATGAGAAGTCTACTTTT     VHEKSTF       1    0
GTTCATGAGAATCGGCATACA     VHENRHT       1    0
GTTCATGAGAATCGGCATACT     VHENRHT       1    0
GTTCATGAGAGGTCGATGTAT     VHERSMY       1    0
GTTCATGAGATGACGGTGTTT     VHEMTVF       1    0
GTTCATGAGCATAATGCGCCG     VHEHNAP       1    0
GTTCATGAGCCGAGTTTGTCA     VHEPSLS       1    0
GTTCATGAGCCGAGTTTGTCT     VHEPSLS       1    0
GTTCATGAGCCTGTGCCTCGG     VHEPVPR       1    0
GTTCATGAGCTGCATAATGGG     VHELHNG       1    0
GTTCATGAGGCGCATAAGAGT     VHEAHKS       1    0
GTTCATGAGGCGCATGTTAGT     VHEAHVS       1    0
GTTCATGAGGCGTCGTGGTCT     VHEASWS       1    0
GTTCATGAGGGTAAAGCACAA     VHEGKAQ       1    0
GTTCATGAGGTGATGTATGAT     VHEVMYD       1    0
GTTCATGAGGTGGTTTATATG     VHEVVYM       1    0
GTTCATGAGGTTGCTGATCTT     VHEVADL       1    0
GTTCATGAGTATTCGTATACT     VHEYSYT       1    0
GTTCATGAGTCGGGTTCGTAT     VHESGSY       1    0
GTTCATGAGTCGTCGCTGCGT     VHESSLR       1    0
GTTCATGAGTTTATGCATGAG     VHEFMHE       1    0
GTTCATGATAATGTGCATCAG     VHDNVHQ       1    0
GTTCATGATACGCCTTCTCGT     VHDTPSR       1    0
GTTCATGATACTACTCGGTAG     VHDTTRQ       1    0
GTTCATGATAGGCGTCCGCAT     VHDRRPH       1    0
GTTCATGATAGTAGGAATCAG     VHDSRNQ       1    0
GTTCATGATATGAATACTCAT     VHDMNTH       1    0
GTTCATGATATGAATGCTCAT     VHDMNAH       1    0
GTTCATGATATGTATCAGCAT     VHDMYQH       1    0
GTTCATGATCAGATGGGTAAT     VHDQMGN       1    0
GTTCATGATCATACTCGTCAT     VHDHTRH       1    0
GTTCATGATCATTCGTTTTAT     VHDHSFY       1    0
GTTCATGATCATTGGCATACT     VHDHWHT       1    0
GTTCATGATCGGACGAGTTGG     VHDRTSW       1    0
GTTCATGATCGGCATTATAGA     VHDRHYR       1    0
GTTCATGATCGGCATTATAGT     VHDRHYS       1    0
GTTCATGATCGGTATACTTCT     VHDRYTS       1    0
GTTCATGATCGTAGGCTTGTG     VHDRRLV       1    0
GTTCATGATCGTCATTATCGT     VHDRHYR       1    0
GTTCATGATCTGCCGGATTCG     VHDLPDS       1    0
GTTCATGATCTGCTGAGTCAT     VHDLLSH       1    0
GTTCATGATCTTGAGGCGTAT     VHDLEAY       1    0
GTTCATGATGAGGCTATGCGG     VHDEAMR       1    0
GTTCATGATGATTATCCGATT     VHDDYPI       1    0
GTTCATGATGCTTTTGTGACG     VHDAFVT       1    0
GTTCATGATGTGAGGACTCTA     VHDVRTL       1    0
GTTCATGATGTGATGATGCGT     VHDVMMR       1    0
GTTCATGATGTGTGGCTGATT     VHDVWLI       1    0
GTTCATGATTAGATGAATCGT     VHDQMNR       1    0
GTTCATGATTAGCGTAAACCT     VHDQRKP       1    0
GTTCATGATTATACTAGGAGT     VHDYTRS       1    0
GTTCATGATTATGCTCAGCAT     VHDYAQH       1    0
GTTCATGCACTTCCTTCTTAG     VHALPSQ       1    0
GTTCATGCAGTAACGGCGCAG     VHAVTAQ       1    0
GTTCATGCGAAAAAAAAAACA     VHAKKKT       1    0
GTTCATGCGAAGACGAATGTT     VHAKTNV       1    0
GTTCATGCGAAGGGGGTGATT     VHAKGVI       1    0
GTTCATGCGAAGTAGATGCCT     VHAKQMP       1    0
GTTCATGCGAATGAGAATGTT     VHANENV       1    0
GTTCATGCGACGCCGCATCTG     VHATPHL       1    0
GTTCATGCGACTACGTTGCAG     VHATTLQ       1    0
GTTCATGCGACTCCGAGGACG     VHATPRT       1    0
GTTCATGCGAGTATGCCTCTG     VHASMPL       1    0
GTTCATGCGAGTGTGAATCTG     VHASVNL       1    0
GTTCATGCGAGTTCTAATATG     VHASSNM       1    0
GTTCATGCGATGGTTTTGTAT     VHAMVLY       1    0
GTTCATGCGATGTCTAAGGCT     VHAMSKA       1    0
GTTCATGCGATTTATCTTGCG     VHAIYLA       1    0
GTTCATGCGCAGATGTCGGTT     VHAQMSV       1    0
GTTCATGCGCAGTATTATACT     VHAQYYT       1    0
GTTCATGCGCATATTGTGTAT     VHAHIVY       1    0
GTTCATGCGCATGCGCGGCAG     VHAHARQ       1    0
GTTCATGCGCATTTGACGATG     VHAHLTM       1    0
GTTCATGCGCCGAATGTGGCG     VHAPNVA       1    0
GTTCATGCGCCTAATTTGCAT     VHAPNLH       1    0
GTTCATGCGCCTATTGCTAGT     VHAPIAS       1    0
GTTCATGCGCCTCTGCTTCGT     VHAPLLR       1    0
GTTCATGCGCGTCTGGTGTCG     VHARLVS       1    0
GTTCATGCGCTGTATATGAGG     VHALYMR       1    0
GTTCATGCGCTGTATATGATT     VHALYMI       1    0
GTTCATGCGCTTCGTTCTTCG     VHALRSS       1    0
GTTCATGCGCTTGCTCGTGCA     VHALARA       1    0
GTTCATGCGCTTGCTCGTGCT     VHALARA       1    0
GTTCATGCGCTTTTGACGATG     VHALLTM       1    0
GTTCATGCGGAGCCGGAGCTT     VHAEPEL       1    0
GTTCATGCGGGGCGGACGGGG     VHAGRTG       1    0
GTTCATGCGGGGCTTGCGAAT     VHAGLAN       1    0
GTTCATGCGTCTAGTATTAAT     VHASSIN       1    0
GTTCATGCGTGGATTTATCCT     VHAWIYP       1    0
GTTCATGCGTGTCGGTGTGGT     VHACRCG       1    0
GTTCATGCGTTGGGGCTTACT     VHALGLT       1    0
GTTCATGCGTTTACGGATCAA     VHAFTDQ       1    0
GTTCATGCGTTTACGGATCAT     VHAFTDH       1    0
GTTCATGCGTTTCCTAGTATG     VHAFPSM       1    0
GTTCATGCGTTTTATTCTTCG     VHAFYSS       1    0
GTTCATGCTAAGAGTGATTCT     VHAKSDS       1    0
GTTCATGCTAAGCTGTGTTGA     VHAKLC*       1    0
GTTCATGCTAAGCTGTGTTGT     VHAKLCC       1    0
GTTCATGCTAAGGAGTCTCAT     VHAKESH       1    0
GTTCATGCTAATGGGCCGAAG     VHANGPK       1    0
GTTCATGCTAATGTGCTGCCT     VHANVLP       1    0
GTTCATGCTAATTATTTGTGG     VHANYLW       1    0
GTTCATGCTAATTCTGCTGCT     VHANSAA       1    0
GTTCATGCTACGAATCGGTTT     VHATNRF       1    0
GTTCATGCTAGGATTATGTCG     VHARIMS       1    0
GTTCATGCTAGTAATGATGAG     VHASNDE       1    0
GTTCATGCTAGTGGTTCGGAT     VHASGSD       1    0
GTTCATGCTATGAGTTTGAAT     VHAMSLN       1    0
GTTCATGCTATGGTTAGGTAG     VHAMVRQ       1    0
GTTCATGCTATGTGGCAGCAT     VHAMWQH       1    0
GTTCATGCTATGTTGCCTCAT     VHAMLPH       1    0
GTTCATGCTATTGGGTCGATG     VHAIGSM       1    0
GTTCATGCTCATATTCGGGCT     VHAHIRA       1    0
GTTCATGCTCATGCGCCGGAT     VHAHAPD       1    0
GTTCATGCTCCGACTGTTCCT     VHAPTVP       1    0
GTTCATGCTCCTCCTTATCTT     VHAPPYL       1    0
GTTCATGCTCCTCTTACGGTT     VHAPLTV       1    0
GTTCATGCTCGGAGTAGTCAT     VHARSSH       1    0
GTTCATGCTCGTTGGCAGAAA     VHARWQK       1    0
GTTCATGCTCGTTGGCAGTAT     VHARWQY       1    0
GTTCATGCTCTGCATCTGAGG     VHALHLR       1    0
GTTCATGCTCTTAGTATTAGT     VHALSIS       1    0
GTTCATGCTCTTCGGGAGATT     VHALREI       1    0
GTTCATGCTCTTGTGACGCTT     VHALVTL       1    0
GTTCATGCTGAGACGAGGGTT     VHAETRV       1    0
GTTCATGCTGAGGTTGTACCG     VHAEVVP       1    0
GTTCATGCTGCTAAGGTGCCT     VHAAKVP       1    0
GTTCATGCTGCTATTCTGGCT     VHAAILA       1    0
GTTCATGCTGCTCTTTGGACA     VHAALWT       1    0
GTTCATGCTGCTCTTTGGACT     VHAALWT       1    0
GTTCATGCTGCTTAGATTCAT     VHAAQIH       1    0
GTTCATGCTGCTTTTCCGACG     VHAAFPT       1    0
GTTCATGCTGGGACTCGTATG     VHAGTRM       1    0
GTTCATGCTGGGATGACTTCT     VHAGMTS       1    0
GTTCATGCTGTGGCTGAGGAT     VHAVAED       1    0
GTTCATGCTGTTCGGTCTGCG     VHAVRSA       1    0
GTTCATGCTGTTGCTGATAAT     VHAVADN       1    0
GTTCATGCTTAGAGTGATTCT     VHAQSDS       1    0
GTTCATGCTTGTTTGAATATT     VHACLNI       1    0
GTTCATGCTTTGGTGCTTAAG     VHALVLK       1    0
GTTCATGGGAAGCTGAAGATG     VHGKLKM       1    0
GTTCATGGGAAGTCTGTTCCG     VHGKSVP       1    0
GTTCATGGGACTAAGTTTGTG     VHGTKFV       1    0
GTTCATGGGAGGTGTGCTACG     VHGRCAT       1    0
GTTCATGGGATGCAGGCGCAG     VHGMQAQ       1    0
GTTCATGGGATTACGCCTGGG     VHGITPG       1    0
GTTCATGGGCAGGGTCTGGCT     VHGQGLA       1    0
GTTCATGGGCATAGGGCTCGT     VHGHRAR       1    0
GTTCATGGGCCTCAGAATCTG     VHGPQNL       1    0
GTTCATGGGCCTGATGAGTAT     VHGPDEY       1    0
GTTCATGGGCGGAAGCAGCTT     VHGRKQL       1    0
GTTCATGGGCGTAATCTTTAG     VHGRNLQ       1    0
GTTCATGGGGCACATAAGCGT     VHGAHKR       1    0
GTTCATGGGGGGAGGAGTACG     VHGGRST       1    0
GTTCATGGGGTGCCTAATGTT     VHGVPNV       1    0
GTTCATGGGGTTGGTGAGCCG     VHGVGEP       1    0
GTTCATGGGTAGCTGGTTTCT     VHGQLVS       1    0
GTTCATGGGTAGGAGAGTACG     VHGQEST       1    0
GTTCATGGGTATCTTACTGCG     VHGYLTA       1    0
GTTCATGGGTCTCCTTTTTGG     VHGSPFW       1    0
GTTCATGGGTGGTATGCTTCA     VHGWYAS       1    0
GTTCATGGGTGGTATGCTTCT     VHGWYAS       1    0
GTTCATGGGTGGTCGGTTATG     VHGWSVM       1    0
GTTCATGGGTTTCCGGGGGAT     VHGFPGD       1    0
GTTCATGGTAAGCATTCTGAT     VHGKHSD       1    0
GTTCATGGTAATGGTAGGCCT     VHGNGRP       1    0
GTTCATGGTAATGGTATTCAG     VHGNGIQ       1    0
GTTCATGGTACGAGGTGGTCT     VHGTRWS       1    0
GTTCATGGTACGCGTTCTCCA     VHGTRSP       1    0
GTTCATGGTACGCGTTCTCCT     VHGTRSP       1    0
GTTCATGGTACGCTGGATACT     VHGTLDT       1    0
GTTCATGGTACTAGGTATAAT     VHGTRYN       1    0
GTTCATGGTACTTCGTCGCAG     VHGTSSQ       1    0
GTTCATGGTATGAGTGAGTAT     VHGMSEY       1    0
GTTCATGGTATGAGTTAGAAT     VHGMSQN       1    0
GTTCATGGTATGCCTACTACG     VHGMPTT       1    0
GTTCATGGTATGGATAATTAT     VHGMDNY       1    0
GTTCATGGTATTATGAATTTT     VHGIMNF       1    0
GTTCATGGTCAGACGTATTCT     VHGQTYS       1    0
GTTCATGGTCATTTGAGTCAG     VHGHLSQ       1    0
GTTCATGGTCCGAATTAGGGT     VHGPNQG       1    0
GTTCATGGTCCGTGGTTGATA     VHGPWLI       1    0
GTTCATGGTCCGTGGTTGATT     VHGPWLI       1    0
GTTCATGGTCCTTTGTTTCTT     VHGPLFL       1    0
GTTCATGGTCGTGGGACGGCT     VHGRGTA       1    0
GTTCATGGTCTGTATGCTTTT     VHGLYAF       1    0
GTTCATGGTCTTCAGAATCAT     VHGLQNH       1    0
GTTCATGGTGCGATGCATACT     VHGAMHT       1    0
GTTCATGGTGCTAATAATAAG     VHGANNK       1    0
GTTCATGGTGGGTTTGAGCTG     VHGGFEL       1    0
GTTCATGGTGGTCTGATGCGG     VHGGLMR       1    0
GTTCATGGTGTTCAGCCGTTG     VHGVQPL       1    0
GTTCATGGTGTTGGGGCTAAT     VHGVGAN       1    0
GTTCATGGTTATACGTATGTG     VHGYTYV       1    0
GTTCATGGTTATACTGCTCCG     VHGYTAP       1    0
GTTCATGGTTCGCCGTATAAT     VHGSPYN       1    0
GTTCATGGTTCTAGGTATATT     VHGSRYI       1    0
GTTCATGGTTGGAATAATAGG     VHGWNNR       1    0
GTTCATGGTTGTAGGTATGGT     VHGCRYG       1    0
GTTCATGGTTTGACTAATTAT     VHGLTNY       1    0
GTTCATGGTTTTGTGCTGTAT     VHGFVLY       1    0
GTTCATGTGAAGCGTTTGAAT     VHVKRLN       1    0
GTTCATGTGAAGGAGACGTTT     VHVKETF       1    0
GTTCATGTGAAGTCTCAGCAT     VHVKSQH       1    0
GTTCATGTGAATCAGCGGGCG     VHVNQRA       1    0
GTTCATGTGAATCAGCGGGCT     VHVNQRA       1    0
GTTCATGTGACGACTTAGACT     VHVTTQT       1    0
GTTCATGTGAGTCGTTGTCAG     VHVSRCQ       1    0
GTTCATGTGATGCTTTCGAAT     VHVMLSN       1    0
GTTCATGTGCAGCCGTCGGAG     VHVQPSE       1    0
GTTCATGTGCAGGCGGTGGCA     VHVQAVA       1    0
GTTCATGTGCAGGCGGTGGCT     VHVQAVA       1    0
GTTCATGTGCATATTCATAAT     VHVHIHN       1    0
GTTCATGTGCATGTTGCTACT     VHVHVAT       1    0
GTTCATGTGCCTATGGTTCTT     VHVPMVL       1    0
GTTCATGTGCGGCTGCCGTCG     VHVRLPS       1    0
GTTCATGTGCGTAGTCTTATT     VHVRSLI       1    0
GTTCATGTGCTGACTCTGTCT     VHVLTLS       1    0
GTTCATGTGCTGGAGCCGACG     VHVLEPT       1    0
GTTCATGTGCTTCGGGCTACT     VHVLRAT       1    0
GTTCATGTGGCGACGCTGAGG     VHVATLR       1    0
GTTCATGTGGCGACGCTGAGT     VHVATLS       1    0
GTTCATGTGGCTACTTATAAT     VHVATYN       1    0
GTTCATGTGGGTCGGTGTCCT     VHVGRCP       1    0
GTTCATGTGGGTTTTGCTCTT     VHVGFAL       1    0
GTTCATGTGTATCTGTATCCT     VHVYLYP       1    0
GTTCATGTGTCGAGGTTTGAG     VHVSRFE       1    0
GTTCATGTGTCGTATACGATT     VHVSYTI       1    0
GTTCATGTGTCGTCGCTTCGT     VHVSSLR       1    0
GTTCATGTGTCTTAGACTCGT     VHVSQTR       1    0
GTTCATGTGTGGAATAAACAA     VHVWNKQ       1    0
GTTCATGTGTGGAATAATCAT     VHVWNNH       1    0
GTTCATGTGTTGCCTAGGACT     VHVLPRT       1    0
GTTCATGTGTTTCGGGATGCG     VHVFRDA       1    0
GTTCATGTTAAGATTTTGGGG     VHVKILG       1    0
GTTCATGTTAAGCAGGATATT     VHVKQDI       1    0
GTTCATGTTAATCTGCGGGCT     VHVNLRA       1    0
GTTCATGTTACGGATCCGGCT     VHVTDPA       1    0
GTTCATGTTACTTATGAGACT     VHVTYET       1    0
GTTCATGTTACTTTGGTTGAT     VHVTLVD       1    0
GTTCATGTTCAGAGGGTGCAT     VHVQRVH       1    0
GTTCATGTTCATATTCGTACG     VHVHIRT       1    0
GTTCATGTTCCTGGTAATAGT     VHVPGNS       1    0
GTTCATGTTCGGCATAAGGGG     VHVRHKG       1    0
GTTCATGTTCGGCATATGGGG     VHVRHMG       1    0
GTTCATGTTCGGTATTGGCAT     VHVRYWH       1    0
GTTCATGTTCGTAAGGATGCT     VHVRKDA       1    0
GTTCATGTTCGTGTGTTAGAA     VHVRVLE       1    0
GTTCATGTTCGTGTGTTTGAT     VHVRVFD       1    0
GTTCATGTTCGTTTGATTCTA     VHVRLIL       1    0
GTTCATGTTCGTTTGATTCTT     VHVRLIL       1    0
GTTCATGTTCTGAAGTCGATT     VHVLKSI       1    0
GTTCATGTTGAGTATTTTTAT     VHVEYFY       1    0
GTTCATGTTGATTATTCGAAG     VHVDYSK       1    0
GTTCATGTTGCGTGGCTTACG     VHVAWLT       1    0
GTTCATGTTGCTCATCAGTTT     VHVAHQF       1    0
GTTCATGTTGTGATGAGGTTG     VHVVMRL       1    0
GTTCATGTTGTGCATCGTACT     VHVVHRT       1    0
GTTCATGTTGTGCCTATGATG     VHVVPMM       1    0
GTTCATGTTGTGGGTCCTCCT     VHVVGPP       1    0
GTTCATGTTGTTCATGCGACT     VHVVHAT       1    0
GTTCATGTTTCTCCGGGTAAG     VHVSPGK       1    0
GTTCATGTTTGGTAGGCTAAT     VHVWQAN       1    0
GTTCATGTTTTTACTAGTTCG     VHVFTSS       1    0
GTTCATGTTTTTCCGTCGTCG     VHVFPSS       1    0
GTTCATTAGAAGCATCTGATG     VHQKHLM       1    0
GTTCATTAGACTATTGTTCCG     VHQTIVP       1    0
GTTCATTAGACTATTGTTCCT     VHQTIVP       1    0
GTTCATTAGACTTCGGGGGTG     VHQTSGV       1    0
GTTCATTAGAGTAATCGTTTT     VHQSNRF       1    0
GTTCATTAGATGCGTATTCGT     VHQMRIR       1    0
GTTCATTAGATGGTGCCGCAT     VHQMVPH       1    0
GTTCATTAGATGGTGCCGCTG     VHQMVPL       1    0
GTTCATTAGATGGTTTCGCAT     VHQMVSH       1    0
GTTCATTAGATGTCTCCTAGA     VHQMSPR       1    0
GTTCATTAGATGTCTCCTAGT     VHQMSPS       1    0
GTTCATTAGCTGACTCTGACA     VHQLTLT       1    0
GTTCATTAGCTGACTCTGACT     VHQLTLT       1    0
GTTCATTAGCTGCAGCGTTTA     VHQLQRL       1    0
GTTCATTAGCTGTGGCATCCG     VHQLWHP       1    0
GTTCATTAGCTTCCTCCGTAT     VHQLPPY       1    0
GTTCATTAGGATGTGCCTACT     VHQDVPT       1    0
GTTCATTAGGATTTTCTGGTG     VHQDFLV       1    0
GTTCATTAGGCGGAGGATATG     VHQAEDM       1    0
GTTCATTAGGCGTGTAATCAT     VHQACNH       1    0
GTTCATTAGGGGTATCCTACG     VHQGYPT       1    0
GTTCATTAGGGGTATTCTCTA     VHQGYSL       1    0
GTTCATTAGGGTAAGCCTATG     VHQGKPM       1    0
GTTCATTAGGGTAATCGTGTG     VHQGNRV       1    0
GTTCATTAGGTGCAGACGTGT     VHQVQTC       1    0
GTTCATTAGGTGTATTCTCTT     VHQVYSL       1    0
GTTCATTAGGTTAAGCATAAT     VHQVKHN       1    0
GTTCATTAGGTTTTGCATATG     VHQVLHM       1    0
GTTCATTATAAGCGTAATAAT     VHYKRNN       1    0
GTTCATTATAATCGTGCTATG     VHYNRAM       1    0
GTTCATTATAATGTTGTTCTG     VHYNVVL       1    0
GTTCATTATACGACGATAAAT     VHYTTIN       1    0
GTTCATTATACGACGATTATG     VHYTTIM       1    0
GTTCATTATACGTTTTCTATT     VHYTFSI       1    0
GTTCATTATACTCAGCTGGGT     VHYTQLG       1    0
GTTCATTATACTTATGCGTCT     VHYTYAS       1    0
GTTCATTATAGGACGTATCGT     VHYRTYR       1    0
GTTCATTATAGTTGGGAGTGG     VHYSWEW       1    0
GTTCATTATATTAATCTTCAT     VHYINLH       1    0
GTTCATTATCATGTTGGTGTG     VHYHVGV       1    0
GTTCATTATCCGCGTCAGCAT     VHYPRQH       1    0
GTTCATTATCCTACTAGTACT     VHYPTST       1    0
GTTCATTATCGGGATGGGTTT     VHYRDGF       1    0
GTTCATTATCGTGTTAATGAT     VHYRVND       1    0
GTTCATTATCGTTTTGTTTCG     VHYRFVS       1    0
GTTCATTATCTTGATGGTGCG     VHYLDGA       1    0
GTTCATTATCTTGTTGGTGTG     VHYLVGV       1    0
GTTCATTATGATACTTCGTTG     VHYDTSL       1    0
GTTCATTATGGGCATATTTCG     VHYGHIS       1    0
GTTCATTATGGGCTGACTGGT     VHYGLTG       1    0
GTTCATTATGGGTCTCCTCAA     VHYGSPQ       1    0
GTTCATTATGGTAATCATCGT     VHYGNHR       1    0
GTTCATTATGGTAATGTTCGG     VHYGNVR       1    0
GTTCATTATGTGCATAGGGAT     VHYVHRD       1    0
GTTCATTATGTTAAGGGGCCT     VHYVKGP       1    0
GTTCATTATTATCAGATGACT     VHYYQMT       1    0
GTTCATTATTATGTTCCGCCG     VHYYVPP       1    0
GTTCATTATTCTCCGCTTCCT     VHYSPLP       1    0
GTTCATTATTCTTATGCGTCT     VHYSYAS       1    0
GTTCATTATTGTGTGTCGTAT     VHYCVSY       1    0
GTTCATTATTTGCTTTCGAAT     VHYLLSN       1    0
GTTCATTATTTTCTTGCGATG     VHYFLAM       1    0
GTTCATTCACCGCCTGAGCGT     VHSPPER       1    0
GTTCATTCACGAACACAAAAG     VHSRTQK       1    0
GTTCATTCGACGCCGTATCGT     VHSTPYR       1    0
GTTCATTCGACGCGTTGTCTA     VHSTRCL       1    0
GTTCATTCGACGCGTTGTCTT     VHSTRCL       1    0
GTTCATTCGACTGGTTTTGAT     VHSTGFD       1    0
GTTCATTCGAGTCGTTTTAAT     VHSSRFN       1    0
GTTCATTCGAGTGCGTCTTAT     VHSSASY       1    0
GTTCATTCGAGTTCTGGTTAT     VHSSSGY       1    0
GTTCATTCGATGATGCGTAAG     VHSMMRK       1    0
GTTCATTCGATGTTTCCTACG     VHSMFPT       1    0
GTTCATTCGATTGATCCGACG     VHSIDPT       1    0
GTTCATTCGCAGCGTTTTATT     VHSQRFI       1    0
GTTCATTCGCAGTGGCGTTAG     VHSQWRQ       1    0
GTTCATTCGCATCCTAATCGT     VHSHPNR       1    0
GTTCATTCGCCAAGGACAAAG     VHSPRTK       1    0
GTTCATTCGCCGTATACGCCA     VHSPYTP       1    0
GTTCATTCGCCGTATACGCCT     VHSPYTP       1    0
GTTCATTCGCCTATTCCTACT     VHSPIPT       1    0
GTTCATTCGCCTTATCTGTAT     VHSPYLY       1    0
GTTCATTCGCGTCCTCATATG     VHSRPHM       1    0
GTTCATTCGCGTGGGGATACT     VHSRGDT       1    0
GTTCATTCGCTGAAGAGTATG     VHSLKSM       1    0
GTTCATTCGCTGAGGCCTTCT     VHSLRPS       1    0
GTTCATTCGCTGGTGTTGCTT     VHSLVLL       1    0
GTTCATTCGCTTAATGGACGA     VHSLNGR       1    0
GTTCATTCGCTTAATGGTCGT     VHSLNGR       1    0
GTTCATTCGCTTAATTCTTAT     VHSLNSY       1    0
GTTCATTCGCTTAGGGAGCGT     VHSLRER       1    0
GTTCATTCGGAGTCTACGATT     VHSESTI       1    0
GTTCATTCGGATATGCCTCGG     VHSDMPR       1    0
GTTCATTCGGATATGCCTCGT     VHSDMPR       1    0
GTTCATTCGGCTCCGGAGCAT     VHSAPEH       1    0
GTTCATTCGGGTTGGCTGCCT     VHSGWLP       1    0
GTTCATTCGGTTGATACTCAT     VHSVDTH       1    0
GTTCATTCGTCGTATCAGGAG     VHSSYQE       1    0
GTTCATTCGTCGTATTGGCTG     VHSSYWL       1    0
GTTCATTCGTCTACGCGGACT     VHSSTRT       1    0
GTTCATTCGTCTATTAATTTG     VHSSINL       1    0
GTTCATTCGTCTGGTTTTGAT     VHSSGFD       1    0
GTTCATTCGTGTGCGTCTTAT     VHSCASY       1    0
GTTCATTCGTTGCAGTTGGAT     VHSLQLD       1    0
GTTCATTCGTTGGAGACGTGG     VHSLETW       1    0
GTTCATTCGTTGGTGTTGTCG     VHSLVLS       1    0
GTTCATTCGTTTGATCCGACG     VHSFDPT       1    0
GTTCATTCTACGAGTCCTAAT     VHSTSPN       1    0
GTTCATTCTACGGTTCATCGT     VHSTVHR       1    0
GTTCATTCTACGTCTCGTGTT     VHSTSRV       1    0
GTTCATTCTACTAATGAGTTT     VHSTNEF       1    0
GTTCATTCTACTCTTTTTTCG     VHSTLFS       1    0
GTTCATTCTAGGCATAATTCT     VHSRHNS       1    0
GTTCATTCTAGTTCTAAGTCG     VHSSSKS       1    0
GTTCATTCTATGCCTCCTGCT     VHSMPPA       1    0
GTTCATTCTATTTCGACTCTT     VHSISTL       1    0
GTTCATTCTCATACTACGGAT     VHSHTTD       1    0
GTTCATTCTCATAGGAGTAAA     VHSHRSK       1    0
GTTCATTCTCATAGGAGTAAT     VHSHRSN       1    0
GTTCATTCTCCGCATTCTGAT     VHSPHSD       1    0
GTTCATTCTCCGTTTCCTGCG     VHSPFPA       1    0
GTTCATTCTCCTTAGAAGGAG     VHSPQKE       1    0
GTTCATTCTCGGGAGCCGGTG     VHSREPV       1    0
GTTCATTCTCGTACTCATTAG     VHSRTHQ       1    0
GTTCATTCTCTGAATAATCAT     VHSLNNH       1    0
GTTCATTCTGAGGCGGCTGCG     VHSEAAA       1    0
GTTCATTCTGATACTGCGGTT     VHSDTAV       1    0
GTTCATTCTGATCGTATGTAT     VHSDRMY       1    0
GTTCATTCTGCTAGGACTTCT     VHSARTS       1    0
GTTCATTCTGGTACGAGGACT     VHSGTRT       1    0
GTTCATTCTGTGCATCCGCAT     VHSVHPH       1    0
GTTCATTCTTAGATGTTTCTT     VHSQMFL       1    0
GTTCATTCTTATCATTCTCGT     VHSYHSR       1    0
GTTCATTCTTGGCCTAAGCTG     VHSWPKL       1    0
GTTCATTCTTTGCGTGTGAAG     VHSLRVK       1    0
GTTCATTGGAATAGTAAGCGT     VHWNSKR       1    0
GTTCATTGGAATATGAATTTT     VHWNMNF       1    0
GTTCATTGGAATCATCTGTGG     VHWNHLW       1    0
GTTCATTGGAATCCTCATGAT     VHWNPHD       1    0
GTTCATTGGAATGTTGAGAAG     VHWNVEK       1    0
GTTCATTGGAATTTTTTGTAT     VHWNFLY       1    0
GTTCATTGGACGGCGAATCCT     VHWTANP       1    0
GTTCATTGGACTGATACTGTT     VHWTDTV       1    0
GTTCATTGGACTGTTAATACT     VHWTVNT       1    0
GTTCATTGGAGGAATACTTTG     VHWRNTL       1    0
GTTCATTGGAGTCGGCCTATG     VHWSRPM       1    0
GTTCATTGGAGTGTTGCGCAG     VHWSVAQ       1    0
GTTCATTGGATGCCTTTGACG     VHWMPLT       1    0
GTTCATTGGCATCAGTTGAGT     VHWHQLS       1    0
GTTCATTGGCCGAGTAAGCAA     VHWPSKQ       1    0
GTTCATTGGCCGAGTAAGCAT     VHWPSKH       1    0
GTTCATTGGCGGAATCATAAA     VHWRNHK       1    0
GTTCATTGGCGGAATCATAAT     VHWRNHN       1    0
GTTCATTGGCGTAATACTAAT     VHWRNTN       1    0
GTTCATTGGCGTCGTCATAGT     VHWRRHS       1    0
GTTCATTGGGAGGGGATGCCG     VHWEGMP       1    0
GTTCATTGGGCGTAGACGACG     VHWAQTT       1    0
GTTCATTGGGCTGCTGGGTCT     VHWAAGS       1    0
GTTCATTGGGCTTCGCCGACT     VHWASPT       1    0
GTTCATTGGGGGTATATTATT     VHWGYII       1    0
GTTCATTGGGTGATGATGAAT     VHWVMMN       1    0
GTTCATTGGGTGGATACGAGT     VHWVDTS       1    0
GTTCATTGGGTTCAGGCTTAT     VHWVQAY       1    0
GTTCATTGGTCTGCTCAGATG     VHWSAQM       1    0
GTTCATTGGTGTAAGGTTTAG     VHWCKVQ       1    0
GTTCATTGGTTGAGTGATAGT     VHWLSDS       1    0
GTTCATTGGTTTCGGCGGGAT     VHWFRRD       1    0
GTTCATTGTAATCCGATTCAT     VHCNPIH       1    0
GTTCATTGTAATCTTAATATG     VHCNLNM       1    0
GTTCATTGTAGGCCGCAGTCA     VHCRPQS       1    0
GTTCATTGTAGGCCGCAGTCT     VHCRPQS       1    0
GTTCATTGTAGGCTGATGCAG     VHCRLMQ       1    0
GTTCATTGTAGTAATTCTCTG     VHCSNSL       1    0
GTTCATTGTATGGGTTATGCA     VHCMGYA       1    0
GTTCATTGTATGGGTTATGCT     VHCMGYA       1    0
GTTCATTGTATGTATACGAGA     VHCMYTR       1    0
GTTCATTGTATGTATACGTGA     VHCMYT*       1    0
GTTCATTGTATGTATACGTGT     VHCMYTC       1    0
GTTCATTGTCAGGATCTTCAT     VHCQDLH       1    0
GTTCATTGTCCGTCGCGTAAT     VHCPSRN       1    0
GTTCATTGTCGGTCTTGTGTA     VHCRSCV       1    0
GTTCATTGTCGTGTGACTGAT     VHCRVTD       1    0
GTTCATTGTGCGCCTATTCCT     VHCAPIP       1    0
GTTCATTGTGGTGATAAGTTG     VHCGDKL       1    0
GTTCATTGTTATGCTGGGTCA     VHCYAGS       1    0
GTTCATTGTTATGCTGGGTCT     VHCYAGS       1    0
GTTCATTGTTCGATTAATCGT     VHCSINR       1    0
GTTCATTGTTCGTATTCTGAG     VHCSYSE       1    0
GTTCATTGTTTGTATACGTGT     VHCLYTC       1    0
GTTCATTTGAAAGCGCAAACG     VHLKAQT       1    0
GTTCATTTGAAGGCGGCTGGG     VHLKAAG       1    0
GTTCATTTGAAGTAGACGATG     VHLKQTM       1    0
GTTCATTTGAGGGGGACTTAT     VHLRGTY       1    0
GTTCATTTGAGTGTTCCGTCT     VHLSVPS       1    0
GTTCATTTGATTGCGCATACG     VHLIAHT       1    0
GTTCATTTGCAGCCGAATCTT     VHLQPNL       1    0
GTTCATTTGCAGCCGATTGTG     VHLQPIV       1    0
GTTCATTTGCATCCTATGCTT     VHLHPML       1    0
GTTCATTTGCCGAGTACGCGG     VHLPSTR       1    0
GTTCATTTGCCGAGTCCTGCT     VHLPSPA       1    0
GTTCATTTGCCGGTGGGGCCT     VHLPVGP       1    0
GTTCATTTGCGTAGTCCTTCT     VHLRSPS       1    0
GTTCATTTGCTTATGAAGTTT     VHLLMKF       1    0
GTTCATTTGCTTCAGTTTCCG     VHLLQFP       1    0
GTTCATTTGCTTCCTGCGCAT     VHLLPAH       1    0
GTTCATTTGCTTGATAGTAGG     VHLLDSR       1    0
GTTCATTTGGATTAGATGATG     VHLDQMM       1    0
GTTCATTTGGCTAATGTGCTG     VHLANVL       1    0
GTTCATTTGGGGGCGTGGAGT     VHLGAWS       1    0
GTTCATTTGGGTCCTACAGGG     VHLGPTG       1    0
GTTCATTTGGGTCCTACTGGG     VHLGPTG       1    0
GTTCATTTGGGTGCGCATCGT     VHLGAHR       1    0
GTTCATTTGGTTCATCTTGAT     VHLVHLD       1    0
GTTCATTTGTCTGAGCGTACT     VHLSERT       1    0
GTTCATTTGTTGTGTCAGGAG     VHLLCQE       1    0
GTTCATTTTAAGACTATGGAT     VHFKTMD       1    0
GTTCATTTTAATACGGCGTTG     VHFNTAL       1    0
GTTCATTTTACGTCTAGTCGG     VHFTSSR       1    0
GTTCATTTTACGTCTAGTCGT     VHFTSSR       1    0
GTTCATTTTACGTGTAATACG     VHFTCNT       1    0
GTTCATTTTAGTTGGACGTCG     VHFSWTS       1    0
GTTCATTTTATGTCTACGTCT     VHFMSTS       1    0
GTTCATTTTCGTCTTCGTCCT     VHFRLRP       1    0
GTTCATTTTCTTCAGTCTTAT     VHFLQSY       1    0
GTTCATTTTCTTGATTTTCTG     VHFLDFL       1    0
GTTCATTTTGAGCCGTCTCTG     VHFEPSL       1    0
GTTCATTTTGCGGCGATTTCG     VHFAAIS       1    0
GTTCATTTTGGGAGGGCTCGT     VHFGRAR       1    0
GTTCATTTTGGGTTTAGTAAA     VHFGFSK       1    0
GTTCATTTTGGGTTTAGTAAT     VHFGFSN       1    0
GTTCATTTTGGTATGTCTCGT     VHFGMSR       1    0
GTTCATTTTGTGTATTATGTT     VHFVYYV       1    0
GTTCATTTTGTTTTTGATAAT     VHFVFDN       1    0
GTTCATTTTTCTGTGAGGTAT     VHFSVRY       1    0
GTTCATTTTTCTTTTAAGTGT     VHFSFKC       1    0
GTTCCAAATAAGGCGTCTATT     VPNKASI       1    0
GTTCCAAATTAGGCGTCTATT     VPNQASI       1    0
GTTCCACGTCCTTATACTTGT     VPRPYTC       1    0
GTTCCAGAGTCGCGGGCTCAG     VPESRAQ       1    0
GTTCCAGAGTCGCGGGCTCAT     VPESRAH       1    0
GTTCCAGATCATTTGCAGTCT     VPDHLQS       1    0
GTTCCCAAGTTTACTCAAAGG     VPKFTQR       1    0
GTTCCGAAAAGGAAAAAAGCG     VPKRKKA       1    0
GTTCCGAAACGAAAGGAGCCA     VPKRKEP       1    0
GTTCCGAAGAAGACTACTATG     VPKKTTM       1    0
GTTCCGAAGAAGGGGGTTACT     VPKKGVT       1    0
GTTCCGAAGAAGGTTATGTCT     VPKKVMS       1    0
GTTCCGAAGACGCATCCTAAT     VPKTHPN       1    0
GTTCCGAAGACGCATTTTTCT     VPKTHFS       1    0
GTTCCGAAGACGGCGAGAACG     VPKTART       1    0
GTTCCGAAGACGGCGAGTACG     VPKTAST       1    0
GTTCCGAAGATGAGTTCGCAT     VPKMSSH       1    0
GTTCCGAAGATGCAGATTAGG     VPKMQIR       1    0
GTTCCGAAGATGCAGATTAGT     VPKMQIS       1    0
GTTCCGAAGATGGCGCCGGAG     VPKMAPE       1    0
GTTCCGAAGATTATGAAGGTG     VPKIMKV       1    0
GTTCCGAAGATTCCTCTGGAT     VPKIPLD       1    0
GTTCCGAAGCAGCTTTCGCAT     VPKQLSH       1    0
GTTCCGAAGCAGGAGCTGGAT     VPKQELD       1    0
GTTCCGAAGCAGTTTACGAGT     VPKQFTS       1    0
GTTCCGAAGCATACGCAGCTT     VPKHTQL       1    0
GTTCCGAAGCATATGTCTGTT     VPKHMSV       1    0
GTTCCGAAGCATCTTTTTGCA     VPKHLFA       1    0
GTTCCGAAGCATCTTTTTGCT     VPKHLFA       1    0
GTTCCGAAGCATGATTTGTTT     VPKHDLF       1    0
GTTCCGAAGCATTGGGCTTTT     VPKHWAF       1    0
GTTCCGAAGCCGCATAGGCCT     VPKPHRP       1    0
GTTCCGAAGCCGTCGAATCCA     VPKPSNP       1    0
GTTCCGAAGCCGTCGAATCCT     VPKPSNP       1    0
GTTCCGAAGCCTACGCTGTTA     VPKPTLL       1    0
GTTCCGAAGCCTACGCTGTTT     VPKPTLF       1    0
GTTCCGAAGCCTCATAGTAAT     VPKPHSN       1    0
GTTCCGAAGCCTCTTACGCAT     VPKPLTH       1    0
GTTCCGAAGCTGCTTAATCCT     VPKLLNP       1    0
GTTCCGAAGCTTACGCAGCTT     VPKLTQL       1    0
GTTCCGAAGCTTCAGACGCAA     VPKLQTQ       1    0
GTTCCGAAGCTTCAGCCGCAT     VPKLQPH       1    0
GTTCCGAAGCTTCGGGTGATA     VPKLRVI       1    0
GTTCCGAAGCTTCGGGTGATT     VPKLRVI       1    0
GTTCCGAAGGAGGCGGATGAG     VPKEADE       1    0
GTTCCGAAGGAGGCGGATGAT     VPKEADD       1    0
GTTCCGAAGGAGTTGTATACT     VPKELYT       1    0
GTTCCGAAGGATGGTCGTTTG     VPKDGRL       1    0
GTTCCGAAGGATTTTAATAGT     VPKDFNS       1    0
GTTCCGAAGGCTATTCGGGAG     VPKAIRE       1    0
GTTCCGAAGGCTATTCGTGAG     VPKAIRE       1    0
GTTCCGAAGGCTGCGGTTACG     VPKAAVT       1    0
GTTCCGAAGGGGAAGCATCCT     VPKGKHP       1    0
GTTCCGAAGGGGATGCTTTGT     VPKGMLC       1    0
GTTCCGAAGGGGCGTAATGAT     VPKGRND       1    0
GTTCCGAAGGGGGCGGCTCAT     VPKGAAH       1    0
GTTCCGAAGGGTACTCATGCT     VPKGTHA       1    0
GTTCCGAAGGTGCCTGCGCAA     VPKVPAQ       1    0
GTTCCGAAGGTGCCTGCGCAT     VPKVPAH       1    0
GTTCCGAAGGTGCCTTGGGCT     VPKVPWA       1    0
GTTCCGAAGGTGGAGAGGCAT     VPKVERH       1    0
GTTCCGAAGGTGTATGGGCAT     VPKVYGH       1    0
GTTCCGAAGGTTCCGAATCTT     VPKVPNL       1    0
GTTCCGAAGGTTCGTAGTAGT     VPKVRSS       1    0
GTTCCGAAGTATACTTCGAAG     VPKYTSK       1    0
GTTCCGAAGTATGATCCTGGT     VPKYDPG       1    0
GTTCCGAAGTATGCTGAGGGT     VPKYAEG       1    0
GTTCCGAAGTCTCTTGCTCAT     VPKSLAH       1    0
GTTCCGAAGTGGCTGCATGCT     VPKWLHA       1    0
GTTCCGAAGTGGGTGCGTAAT     VPKWVRN       1    0
GTTCCGAAGTTTCCTCTGGAT     VPKFPLD       1    0
GTTCCGAAGTTTGTTCCTTTG     VPKFVPL       1    0
GTTCCGAAGTTTTATACTCCT     VPKFYTP       1    0
GTTCCGAATAAGTTTACGTCG     VPNKFTS       1    0
GTTCCGAATAAGTTTACGTCT     VPNKFTS       1    0
GTTCCGAATAATGCTGGTTTG     VPNNAGL       1    0
GTTCCGAATAATGGGCCGCAT     VPNNGPH       1    0
GTTCCGAATACTTAGGTTCTT     VPNTQVL       1    0
GTTCCGAATACTTATCGAAAA     VPNTYRK       1    0
GTTCCGAATACTTATCGTTTA     VPNTYRL       1    0
GTTCCGAATAGGGCGTCGTTG     VPNRASL       1    0
GTTCCGAATAGTATGACTTAG     VPNSMTQ       1    0
GTTCCGAATAGTGCGATTGTT     VPNSAIV       1    0
GTTCCGAATAGTGTGACTCCT     VPNSVTP       1    0
GTTCCGAATATGAAAACGAAG     VPNMKTK       1    0
GTTCCGAATATGAATACGAAG     VPNMNTK       1    0
GTTCCGAATATGCCTTCGCGT     VPNMPSR       1    0
GTTCCGAATATTCCGGGGACG     VPNIPGT       1    0
GTTCCGAATCAGAAGTTTAAG     VPNQKFK       1    0
GTTCCGAATCAGAAGTTTAAT     VPNQKFN       1    0
GTTCCGAATCAGGAGTGTCAT     VPNQECH       1    0
GTTCCGAATCAGTATGCTATT     VPNQYAI       1    0
GTTCCGAATCATTTTCCTTCT     VPNHFPS       1    0
GTTCCGAATCCTAGTCTTCTT     VPNPSLL       1    0
GTTCCGAATCCTATGGGTTTA     VPNPMGL       1    0
GTTCCGAATCCTATGGGTTTT     VPNPMGF       1    0
GTTCCGAATCGGCTTCTTTTT     VPNRLLF       1    0
GTTCCGAATCGGGCGAAGGTT     VPNRAKV       1    0
GTTCCGAATCGGGTGATGATT     VPNRVMI       1    0
GTTCCGAATCGTTCTACGGGG     VPNRSTG       1    0
GTTCCGAATCGTTCTACGGTT     VPNRSTV       1    0
GTTCCGAATCTGCTTTATCAG     VPNLLYQ       1    0
GTTCCGAATCTTAAGCATACT     VPNLKHT       1    0
GTTCCGAATCTTGCGTCGGCT     VPNLASA       1    0
GTTCCGAATCTTTTTCCTTCT     VPNLFPS       1    0
GTTCCGAATGAGGAGGGGTTT     VPNEEGF       1    0
GTTCCGAATGAGTCGAGTAGT     VPNESSS       1    0
GTTCCGAATGAGTGGGGGCCT     VPNEWGP       1    0
GTTCCGAATGATAAGAGGTTA     VPNDKRL       1    0
GTTCCGAATGATAAGAGGTTT     VPNDKRF       1    0
GTTCCGAATGATGAGCGTCTT     VPNDERL       1    0
GTTCCGAATGCGTGTCGGGGT     VPNACRG       1    0
GTTCCGAATGCGTTTGTGTCT     VPNAFVS       1    0
GTTCCGAATGCTGGTTATCCT     VPNAGYP       1    0
GTTCCGAATGCTGGTTGGACT     VPNAGWT       1    0
GTTCCGAATGCTTTTACTCCG     VPNAFTP       1    0
GTTCCGAATGGGACTAGTAGT     VPNGTSS       1    0
GTTCCGAATGGTCATAATTAT     VPNGHNY       1    0
GTTCCGAATGGTTTGCCTGCT     VPNGLPA       1    0
GTTCCGAATGTGAATCATCGT     VPNVNHR       1    0
GTTCCGAATGTGCTTCGGGTG     VPNVLRV       1    0
GTTCCGAATGTTAAGAAGACG     VPNVKKT       1    0
GTTCCGAATGTTAGTGCTTGT     VPNVSAC       1    0
GTTCCGAATGTTGCTAATAAT     VPNVANN       1    0
GTTCCGAATGTTGCTCGTACT     VPNVART       1    0
GTTCCGAATTAGGGTAAGGCT     VPNQGKA       1    0
GTTCCGAATTATCATCGTAAG     VPNYHRK       1    0
GTTCCGAATTATCGTTATACT     VPNYRYT       1    0
GTTCCGAATTATTATACGCAG     VPNYYTQ       1    0
GTTCCGAATTCTATTGGTTCT     VPNSIGS       1    0
GTTCCGAATTCTCTTGCGTGT     VPNSLAC       1    0
GTTCCGAATTCTGTTGGGACA     VPNSVGT       1    0
GTTCCGAATTCTGTTGGGACT     VPNSVGT       1    0
GTTCCGAATTCTTTGTTTTCT     VPNSLFS       1    0
GTTCCGAATTGGTATAATGCG     VPNWYNA       1    0
GTTCCGAATTGTGCGATTGTG     VPNCAIV       1    0
GTTCCGAATTTTGCGTTTTGG     VPNFAFW       1    0
GTTCCGAATTTTGCTTATTAT     VPNFAYY       1    0
GTTCCGAATTTTTCTCCTGCT     VPNFSPA       1    0
GTTCCGACGAAGGATCGTCAT     VPTKDRH       1    0
GTTCCGACGAAGGGGTCTTAG     VPTKGSQ       1    0
GTTCCGACGACTCCGCTGGAT     VPTTPLD       1    0
GTTCCGACGAGGCATGCGTAT     VPTRHAY       1    0
GTTCCGACGAGTCCTGGTAAT     VPTSPGN       1    0
GTTCCGACGCAGAAGAGGTTT     VPTQKRF       1    0
GTTCCGACGCATTAGGCTCAG     VPTHQAQ       1    0
GTTCCGACGCATTCGCCTCTG     VPTHSPL       1    0
GTTCCGACGCCTTGGTGGTTG     VPTPWWL       1    0
GTTCCGACGCCTTTTACGTGG     VPTPFTW       1    0
GTTCCGACGCGGGCTCATCTG     VPTRAHL       1    0
GTTCCGACGCGGTGGGAGATT     VPTRWEI       1    0
GTTCCGACGCTGCAGTGTACT     VPTLQCT       1    0
GTTCCGACGCTTCCTGTTCAG     VPTLPVQ       1    0
GTTCCGACGGAGAAGCGGATG     VPTEKRM       1    0
GTTCCGACGGAGAGGATTGGG     VPTERIG       1    0
GTTCCGACGGAGAGGATTGTT     VPTERIV       1    0
GTTCCGACGGAGGCGCGGCAT     VPTEARH       1    0
GTTCCGACGGATATGAATTTA     VPTDMNL       1    0
GTTCCGACGGATATGAATTTT     VPTDMNF       1    0
GTTCCGACGGATGTGTTTGAT     VPTDVFD       1    0
GTTCCGACGGCGAATAATACT     VPTANNT       1    0
GTTCCGACGGGGTCGGTGAAT     VPTGSVN       1    0
GTTCCGACGGGTAAGTCGCTG     VPTGKSL       1    0
GTTCCGACGGGTTCGATTATT     VPTGSII       1    0
GTTCCGACGGTGTGTATTCGG     VPTVCIR       1    0
GTTCCGACGGTGTGTATTCGT     VPTVCIR       1    0
GTTCCGACGGTTATTCTGGGG     VPTVILG       1    0
GTTCCGACGGTTATTGAGTCT     VPTVIES       1    0
GTTCCGACGTAGCAGAGTGCT     VPTQQSA       1    0
GTTCCGACGTATAATTATCAG     VPTYNYQ       1    0
GTTCCGACGTATTTTCATGGG     VPTYFHG       1    0
GTTCCGACGTCGCGTGATACG     VPTSRDT       1    0
GTTCCGACGTCTACTCAGCCG     VPTSTQP       1    0
GTTCCGACGTGGCGTGGTCCG     VPTWRGP       1    0
GTTCCGACGTGGTTTATTGTG     VPTWFIV       1    0
GTTCCGACGTGTGGTGAGCGT     VPTCGER       1    0
GTTCCGACGTTGACGGGGTCG     VPTLTGS       1    0
GTTCCGACGTTTCCGGATTTA     VPTFPDL       1    0
GTTCCGACTAATAATCGGACG     VPTNNRT       1    0
GTTCCGACTAATAATCGGACT     VPTNNRT       1    0
GTTCCGACTAGTAGGGTGCAT     VPTSRVH       1    0
GTTCCGACTAGTCCTCCTAAT     VPTSPPN       1    0
GTTCCGACTCAGGAGTGTATT     VPTQECI       1    0
GTTCCGACTCATAATAAGGCG     VPTHNKA       1    0
GTTCCGACTCATAATTCGAGG     VPTHNSR       1    0
GTTCCGACTCATATGGCTAGA     VPTHMAR       1    0
GTTCCGACTCATATGGCTAGT     VPTHMAS       1    0
GTTCCGACTCATGCTCATAGG     VPTHAHR       1    0
GTTCCGACTCATGCTCATTGG     VPTHAHW       1    0
GTTCCGACTCATTCTATTCTG     VPTHSIL       1    0
GTTCCGACTCCTACTAGGATT     VPTPTRI       1    0
GTTCCGACTCCTATTGCTGCT     VPTPIAA       1    0
GTTCCGACTCCTTGGCCTCCA     VPTPWPP       1    0
GTTCCGACTCCTTGGCCTCCT     VPTPWPP       1    0
GTTCCGACTCGTCTGGATGCG     VPTRLDA       1    0
GTTCCGACTCGTGTTCCGCGT     VPTRVPR       1    0
GTTCCGACTCTGCAGCAGTTT     VPTLQQF       1    0
GTTCCGACTCTTACGCCTTGT     VPTLTPC       1    0
GTTCCGACTGAACGGCAGAAG     VPTERQK       1    0
GTTCCGACTGAGCTGGAGCCT     VPTELEP       1    0
GTTCCGACTGCGCCTGATTCT     VPTAPDS       1    0
GTTCCGACTGCTGGTGCTGAG     VPTAGAE       1    0
GTTCCGACTGGGAAGGAGCCA     VPTGKEP       1    0
GTTCCGACTGGGAAGGAGCCT     VPTGKEP       1    0
GTTCCGACTGGGAAGTAGATG     VPTGKQM       1    0
GTTCCGACTGTGGGTACGCCG     VPTVGTP       1    0
GTTCCGACTTCGACTAAGAAT     VPTSTKN       1    0
GTTCCGACTTCTAAGAGTACT     VPTSKST       1    0
GTTCCGACTTCTATTGATTAT     VPTSIDY       1    0
GTTCCGACTTCTGAGTCTATT     VPTSESI       1    0
GTTCCGACTTGGAGGGCTACG     VPTWRAT       1    0
GTTCCGACTTGGAGGGCTACT     VPTWRAT       1    0
GTTCCGACTTGGCCTACTACT     VPTWPTT       1    0
GTTCCGACTTGGGATCCGACG     VPTWDPT       1    0
GTTCCGACTTTTCCTCTTTAT     VPTFPLY       1    0
GTTCCGACTTTTGGGCAGTAT     VPTFGQY       1    0
GTTCCGACTTTTTGTACTTAT     VPTFCTY       1    0
GTTCCGAGGAATAATTTTGAA     VPRNNFE       1    0
GTTCCGAGGAATAATTTTGAT     VPRNNFD       1    0
GTTCCGAGGAATATGAGTACT     VPRNMST       1    0
GTTCCGAGGACGGGTCTTCCG     VPRTGLP       1    0
GTTCCGAGGAGTACTGAGATG     VPRSTEM       1    0
GTTCCGAGGAGTGATAATCCT     VPRSDNP       1    0
GTTCCGAGGATGACGAAGACT     VPRMTKT       1    0
GTTCCGAGGATGACGAATTAT     VPRMTNY       1    0
GTTCCGAGGATGCTTGCGTAT     VPRMLAY       1    0
GTTCCGAGGCAGAATGTTATT     VPRQNVI       1    0
GTTCCGAGGCAGGCGGTGCAT     VPRQAVH       1    0
GTTCCGAGGCAGTCGATGTTT     VPRQSMF       1    0
GTTCCGAGGCATATTACTACA     VPRHITT       1    0
GTTCCGAGGCATATTACTACT     VPRHITT       1    0
GTTCCGAGGCCTCAGTAGAGG     VPRPQQR       1    0
GTTCCGAGGCCTCATGATAAG     VPRPHDK       1    0
GTTCCGAGGCCTCTTCGTCCT     VPRPLRP       1    0
GTTCCGAGGCTTCATTCGGAA     VPRLHSE       1    0
GTTCCGAGGCTTCATTCGGAT     VPRLHSD       1    0
GTTCCGAGGCTTGGGGCAAGA     VPRLGAR       1    0
GTTCCGAGGCTTGGGGCTAGT     VPRLGAS       1    0
GTTCCGAGGGAGTCTGCGAAG     VPRESAK       1    0
GTTCCGAGGTCGGGGTCTGCG     VPRSGSA       1    0
GTTCCGAGGTGGTAGACTCAT     VPRWQTH       1    0
GTTCCGAGGTGTAGTCAGTAT     VPRCSQY       1    0
GTTCCGAGGTTGACGAATTAT     VPRLTNY       1    0
GTTCCGAGGTTGACGCCGAAT     VPRLTPN       1    0
GTTCCGAGGTTGTTGAATAAT     VPRLLNN       1    0
GTTCCGAGGTTTTCGCAGTCG     VPRFSQS       1    0
GTTCCGAGTAAGGCGTTTGCA     VPSKAFA       1    0
GTTCCGAGTAAGTCTACGCAG     VPSKSTQ       1    0
GTTCCGAGTAATGAGACTGGG     VPSNETG       1    0
GTTCCGAGTAATGCTAGTTCT     VPSNASS       1    0
GTTCCGAGTACGTCGCTTTCT     VPSTSLS       1    0
GTTCCGAGTACTCATGGGTTG     VPSTHGL       1    0
GTTCCGAGTAGTTCGAGTCTT     VPSSSSL       1    0
GTTCCGAGTAGTTCTCCGGGT     VPSSSPG       1    0
GTTCCGAGTATGATTAGTTAT     VPSMISY       1    0
GTTCCGAGTATGGATCCTGAT     VPSMDPD       1    0
GTTCCGAGTCAGGTGTATTTG     VPSQVYL       1    0
GTTCCGAGTCATTGGTGGCCG     VPSHWWP       1    0
GTTCCGAGTCCTTTGCCGACT     VPSPLPT       1    0
GTTCCGAGTCGGACTTGTATA     VPSRTCI       1    0
GTTCCGAGTCGGACTTGTATT     VPSRTCI       1    0
GTTCCGAGTCGGCTGTCTCAT     VPSRLSH       1    0
GTTCCGAGTCGGTATATTCCT     VPSRYIP       1    0
GTTCCGAGTCGTGCTTTTTCT     VPSRAFS       1    0
GTTCCGAGTCTGGTGATGAGA     VPSLVMR       1    0
GTTCCGAGTCTGGTGATGAGT     VPSLVMS       1    0
GTTCCGAGTCTGTTGTGTCTG     VPSLLCL       1    0
GTTCCGAGTCTTGCGCTTATA     VPSLALI       1    0
GTTCCGAGTCTTGCGCTTATT     VPSLALI       1    0
GTTCCGAGTCTTTGGTGGCCG     VPSLWWP       1    0
GTTCCGAGTGATAGGCCTCTT     VPSDRPL       1    0
GTTCCGAGTGCGACGCCGGTG     VPSATPV       1    0
GTTCCGAGTGCGATTCCTGGA     VPSAIPG       1    0
GTTCCGAGTGCGATTCCTGGT     VPSAIPG       1    0
GTTCCGAGTGCTCGGTGGTGG     VPSARWW       1    0
GTTCCGAGTGCTGTTGATTCG     VPSAVDS       1    0
GTTCCGAGTGTGAAGCGGAGT     VPSVKRS       1    0
GTTCCGAGTGTGACGGTGGAG     VPSVTVE       1    0
GTTCCGAGTGTTCTGCATGCT     VPSVLHA       1    0
GTTCCGAGTGTTGGGGGTGAT     VPSVGGD       1    0
GTTCCGAGTTCGACGTATAAT     VPSSTYN       1    0
GTTCCGAGTTCGCATGCGATT     VPSSHAI       1    0
GTTCCGAGTTCTACTCGTTTG     VPSSTRL       1    0
GTTCCGAGTTGGCTTGGTTAG     VPSWLGQ       1    0
GTTCCGAGTTTTCCTCAGTTT     VPSFPQF       1    0
GTTCCGATAACAAAACGAAAA     VPITKRK       1    0
GTTCCGATGAAGCCTAGTAAT     VPMKPSN       1    0
GTTCCGATGAAGGTGGCGGAT     VPMKVAD       1    0
GTTCCGATGAATATGAGAACA     VPMNMRT       1    0
GTTCCGATGAATATGAGTACA     VPMNMST       1    0
GTTCCGATGAATGATTATCCG     VPMNDYP       1    0
GTTCCGATGACGCAGACTATG     VPMTQTM       1    0
GTTCCGATGACGGGTTGGGGT     VPMTGWG       1    0
GTTCCGATGACTAAGGGTTAA     VPMTKG*       1    0
GTTCCGATGACTAAGGGTTAT     VPMTKGY       1    0
GTTCCGATGACTATTACTCGG     VPMTITR       1    0
GTTCCGATGACTCATTATATG     VPMTHYM       1    0
GTTCCGATGACTCTTAATTAT     VPMTLNY       1    0
GTTCCGATGACTTGTTTTGAG     VPMTCFE       1    0
GTTCCGATGAGTACTGTGGCT     VPMSTVA       1    0
GTTCCGATGAGTCGGAGTCCT     VPMSRSP       1    0
GTTCCGATGATGGCTCATAAT     VPMMAHN       1    0
GTTCCGATGATGGTTGTTGTG     VPMMVVV       1    0
GTTCCGATGATTAAGGCGAAT     VPMIKAN       1    0
GTTCCGATGATTGCTTGGCCT     VPMIAWP       1    0
GTTCCGATGATTGTTTTGAGA     VPMIVLR       1    0
GTTCCGATGATTGTTTTGAGT     VPMIVLS       1    0
GTTCCGATGATTTCGAATGGG     VPMISNG       1    0
GTTCCGATGCATGTGATTACG     VPMHVIT       1    0
GTTCCGATGCCTAGTTGGACG     VPMPSWT       1    0
GTTCCGATGCCTAGTTGGACT     VPMPSWT       1    0
GTTCCGATGCCTGATAGTCGT     VPMPDSR       1    0
GTTCCGATGCGGGGGGCTAAT     VPMRGAN       1    0
GTTCCGATGCGTACGCGGATT     VPMRTRI       1    0
GTTCCGATGCGTAGTACGGCG     VPMRSTA       1    0
GTTCCGATGCGTCATATTTAG     VPMRHIQ       1    0
GTTCCGATGCTGGCGCAGTGG     VPMLAQW       1    0
GTTCCGATGCTGTATTTGAAG     VPMLYLK       1    0
GTTCCGATGCTTAATGGTCCG     VPMLNGP       1    0
GTTCCGATGCTTCCGCAGCAG     VPMLPQQ       1    0
GTTCCGATGCTTGATTATTTG     VPMLDYL       1    0
GTTCCGATGCTTTCTAGGACT     VPMLSRT       1    0
GTTCCGATGGATACTAGGCGT     VPMDTRR       1    0
GTTCCGATGGATATTCGTGGT     VPMDIRG       1    0
GTTCCGATGGCGAATGGTGCG     VPMANGA       1    0
GTTCCGATGGGTAAGCATCCG     VPMGKHP       1    0
GTTCCGATGGGTGATTCGCTT     VPMGDSL       1    0
GTTCCGATGGTGAGGCGGTCG     VPMVRRS       1    0
GTTCCGATGTAGACTACGCGT     VPMQTTR       1    0
GTTCCGATGTATGCGCGGTAT     VPMYARY       1    0
GTTCCGATGTCGTATATGAGG     VPMSYMR       1    0
GTTCCGATGTCGTCTATGAAT     VPMSSMN       1    0
GTTCCGATGTCTAGGCCTTCG     VPMSRPS       1    0
GTTCCGATGTCTATTATTCGT     VPMSIIR       1    0
GTTCCGATGTCTTTGAATATT     VPMSLNI       1    0
GTTCCGATGTGTACTCATAGT     VPMCTHS       1    0
GTTCCGATGTTGAAGGAGCGG     VPMLKER       1    0
GTTCCGATGTTTACTCAGTTT     VPMFTQF       1    0
GTTCCGATGTTTGTTTAAAAA     VPMFV*K       1    0
GTTCCGATGTTTGTTTATTAT     VPMFVYY       1    0
GTTCCGATTAAGGTGCCTGGT     VPIKVPG       1    0
GTTCCGATTAATACGCAGATT     VPINTQI       1    0
GTTCCGATTAATCATGGTATG     VPINHGM       1    0
GTTCCGATTAATGGGATGTCT     VPINGMS       1    0
GTTCCGATTAATGGGTATACG     VPINGYT       1    0
GTTCCGATTACGATTCCGCGT     VPITIPR       1    0
GTTCCGATTAGGAATGAGAAT     VPIRNEN       1    0
GTTCCGATTAGGCATCATAAT     VPIRHHN       1    0
GTTCCGATTAGGTCGTTGGGT     VPIRSLG       1    0
GTTCCGATTAGTAGGGTGCCT     VPISRVP       1    0
GTTCCGATTAGTGATTTTCGG     VPISDFR       1    0
GTTCCGATTAGTGTGTTTTAT     VPISVFY       1    0
GTTCCGATTATGTATACGCTG     VPIMYTL       1    0
GTTCCGATTATTTATAGTGCT     VPIIYSA       1    0
GTTCCGATTCAGAATGCTGAT     VPIQNAD       1    0
GTTCCGATTCAGCATCCGCAG     VPIQHPQ       1    0
GTTCCGATTCATGAGTCGCGG     VPIHESR       1    0
GTTCCGATTCCGACTCGTTCA     VPIPTRS       1    0
GTTCCGATTCCGACTCGTTCT     VPIPTRS       1    0
GTTCCGATTCCTGAGGATGGG     VPIPEDG       1    0
GTTCCGATTCCTGGTCCTGGG     VPIPGPG       1    0
GTTCCGATTCCTTAGCTTATT     VPIPQLI       1    0
GTTCCGATTCGTTTGGTGCCT     VPIRLVP       1    0
GTTCCGATTCTGCCGTTTGGT     VPILPFG       1    0
GTTCCGATTGAGAGTATTTGG     VPIESIW       1    0
GTTCCGATTGATGGGGTGATG     VPIDGVM       1    0
GTTCCGATTGCGATTCGGTCT     VPIAIRS       1    0
GTTCCGATTGGGATTCATCCA     VPIGIHP       1    0
GTTCCGATTGGGGAGCTTTTG     VPIGELL       1    0
GTTCCGATTGGTCCGCTTAGT     VPIGPLS       1    0
GTTCCGATTGTGAATATTAAT     VPIVNIN       1    0
GTTCCGATTGTGCAGTTGGGT     VPIVQLG       1    0
GTTCCGATTGTTCATACGATG     VPIVHTM       1    0
GTTCCGATTGTTGGGGTGATG     VPIVGVM       1    0
GTTCCGATTTAGACTCTGTTG     VPIQTLL       1    0
GTTCCGATTTAGCTTGCGGAG     VPIQLAE       1    0
GTTCCGATTTATCTTCATGCG     VPIYLHA       1    0
GTTCCGATTTATGTGGAGCAT     VPIYVEH       1    0
GTTCCGATTTATTGGATGTCT     VPIYWMS       1    0
GTTCCGATTTCGGATACGAAT     VPISDTN       1    0
GTTCCGATTTGGCCGGGTTGG     VPIWPGW       1    0
GTTCCGATTTGGGGGGCGACG     VPIWGAT       1    0
GTTCCGATTTGGTAGATGCAT     VPIWQMH       1    0
GTTCCGATTTGGTTGGTGAGG     VPIWLVR       1    0
GTTCCGCAAACACAAAAACAG     VPQTQKQ       1    0
GTTCCGCAAGTTCCTGCTTAT     VPQVPAY       1    0
GTTCCGCAGAAGACTTGTGCG     VPQKTCA       1    0
GTTCCGCAGAATATGGGTGTT     VPQNMGV       1    0
GTTCCGCAGAATATTTCGGTG     VPQNISV       1    0
GTTCCGCAGAATGAGGCGATG     VPQNEAM       1    0
GTTCCGCAGACTATTCAGTCT     VPQTIQS       1    0
GTTCCGCAGACTCTGTCGAGT     VPQTLSS       1    0
GTTCCGCAGATACAACCAAAA     VPQIQPK       1    0
GTTCCGCAGATGATGATGGAG     VPQMMME       1    0
GTTCCGCAGATTACTAATCTG     VPQITNL       1    0
GTTCCGCAGCATCATCCGCTT     VPQHHPL       1    0
GTTCCGCAGCCTCATTGGAGG     VPQPHWR       1    0
GTTCCGCAGCGGTATCTTGAT     VPQRYLD       1    0
GTTCCGCAGCTGCATACTAGT     VPQLHTS       1    0
GTTCCGCAGCTGTAGATGATT     VPQLQMI       1    0
GTTCCGCAGCTGTATGGTTAT     VPQLYGY       1    0
GTTCCGCAGGAGACTGCGCTG     VPQETAL       1    0
GTTCCGCAGGAGTATTTTTTT     VPQEYFF       1    0
GTTCCGCAGGATACTGCTACG     VPQDTAT       1    0
GTTCCGCAGGATACTTCGGCA     VPQDTSA       1    0
GTTCCGCAGGCGCCGAAGCAA     VPQAPKQ       1    0
GTTCCGCAGGCGCCGAAGCAT     VPQAPKH       1    0
GTTCCGCAGGCTGCTAAGAAA     VPQAAKK       1    0
GTTCCGCAGGGTCTTTATTCT     VPQGLYS       1    0
GTTCCGCAGGGTTTGCCTAGT     VPQGLPS       1    0
GTTCCGCAGGTGTCGACGAGG     VPQVSTR       1    0
GTTCCGCAGGTGTCGATGAAA     VPQVSMK       1    0
GTTCCGCAGGTGTCGATGATT     VPQVSMI       1    0
GTTCCGCAGGTTACTTCGGCT     VPQVTSA       1    0
GTTCCGCAGGTTTTTACGGCT     VPQVFTA       1    0
GTTCCGCAGTATGATGAGCGT     VPQYDER       1    0
GTTCCGCAGTGGCCGTATTTT     VPQWPYF       1    0
GTTCCGCAGTGGTGGATGTCG     VPQWWMS       1    0
GTTCCGCAGTTTACTTATCAA     VPQFTYQ       1    0
GTTCCGCAGTTTACTTATCAT     VPQFTYH       1    0
GTTCCGCATAAGAATTATTGG     VPHKNYW       1    0
GTTCCGCATAAGCCTGAGAAG     VPHKPEK       1    0
GTTCCGCATAAGGGGCTTAGA     VPHKGLR       1    0
GTTCCGCATAAGGGGCTTAGT     VPHKGLS       1    0
GTTCCGCATAAGTAGGAGTTG     VPHKQEL       1    0
GTTCCGCATAATTCGTATGGT     VPHNSYG       1    0
GTTCCGCATACGAAGGAGATA     VPHTKEI       1    0
GTTCCGCATACGAAGGAGATT     VPHTKEI       1    0
GTTCCGCATACGAGGCAGAAT     VPHTRQN       1    0
GTTCCGCATACTCTTTATCTG     VPHTLYL       1    0
GTTCCGCATAGTATTAGTCCG     VPHSISP       1    0
GTTCCGCATATAGCTATGATG     VPHIAMM       1    0
GTTCCGCATATGAAGCATGCG     VPHMKHA       1    0
GTTCCGCATATGCTGCTTGCG     VPHMLLA       1    0
GTTCCGCATATTGCTATGATG     VPHIAMM       1    0
GTTCCGCATCAGAGTGATAAT     VPHQSDN       1    0
GTTCCGCATCAGATGGCTGGT     VPHQMAG       1    0
GTTCCGCATCAGCTTGCGCTT     VPHQLAL       1    0
GTTCCGCATCAGGCGGTGCAT     VPHQAVH       1    0
GTTCCGCATCAGTTGATGAGT     VPHQLMS       1    0
GTTCCGCATCATTAGACTAAT     VPHHQTN       1    0
GTTCCGCATCGGACTAAGTTG     VPHRTKL       1    0
GTTCCGCATCGGCCTGAGGTG     VPHRPEV       1    0
GTTCCGCATCGTCAGGGGCGG     VPHRQGR       1    0
GTTCCGCATCGTGATAATCAT     VPHRDNH       1    0
GTTCCGCATCTTAAGCAGCAT     VPHLKQH       1    0
GTTCCGCATCTTACGGTTGTG     VPHLTVV       1    0
GTTCCGCATCTTCGGTAGGTT     VPHLRQV       1    0
GTTCCGCATGCGAGGTTTTGT     VPHARFC       1    0
GTTCCGCATGCTAAGACTGTT     VPHAKTV       1    0
GTTCCGCATGCTTTGGTTCAT     VPHALVH       1    0
GTTCCGCATGGTCCTGTGTAT     VPHGPVY       1    0
GTTCCGCATGGTCTTGATAAG     VPHGLDK       1    0
GTTCCGCATGGTTTTGTTAGG     VPHGFVR       1    0
GTTCCGCATGTGTAGGTTGGT     VPHVQVG       1    0
GTTCCGCATGTTAAGAGTCCT     VPHVKSP       1    0
GTTCCGCATTAGAATCTTCCG     VPHQNLP       1    0
GTTCCGCATTATCAGTTTACG     VPHYQFT       1    0
GTTCCGCATTATCAGTTTACT     VPHYQFT       1    0
GTTCCGCATTCGATTTCTCTG     VPHSISL       1    0
GTTCCGCATTCGCCTATGACG     VPHSPMT       1    0
GTTCCGCATTCTGCGCGTTCG     VPHSARS       1    0
GTTCCGCATTCTTGGGGTGCA     VPHSWGA       1    0
GTTCCGCATTGTGTTAATCCG     VPHCVNP       1    0
GTTCCGCATTTGAGGGATTAT     VPHLRDY       1    0
GTTCCGCCAGAGGGGGCAGCA     VPPEGAA       1    0
GTTCCGCCGAAGAATCGTTTG     VPPKNRL       1    0
GTTCCGCCGAAGACTATGGCA     VPPKTMA       1    0
GTTCCGCCGAAGTGTGCTTCT     VPPKCAS       1    0
GTTCCGCCGAATACTGCGGGT     VPPNTAG       1    0
GTTCCGCCGACGTTGAGGGAT     VPPTLRD       1    0
GTTCCGCCGACTTCTGATCAG     VPPTSDQ       1    0
GTTCCGCCGAGTGGTGGGCTT     VPPSGGL       1    0
GTTCCGCCGAGTTGGTTGCAT     VPPSWLH       1    0
GTTCCGCCGATTACGCCGTAG     VPPITPQ       1    0
GTTCCGCCGATTAGAAGGAAA     VPPIRRK       1    0
GTTCCGCCGATTAGTTGGTAT     VPPISWY       1    0
GTTCCGCCGCATGTGGAGGTT     VPPHVEV       1    0
GTTCCGCCGCCTTTTCAGTCT     VPPPFQS       1    0
GTTCCGCCGCGGCCTCATTCT     VPPRPHS       1    0
GTTCCGCCGCTGTATAGTGGT     VPPLYSG       1    0
GTTCCGCCGGATAGTCCGTAT     VPPDSPY       1    0
GTTCCGCCGGATAGTTCGAAG     VPPDSSK       1    0
GTTCCGCCGGATCAGCCAAAG     VPPDQPK       1    0
GTTCCGCCGGATCAGCCTATG     VPPDQPM       1    0
GTTCCGCCGGATTATTCTCAT     VPPDYSH       1    0
GTTCCGCCGGCGCATTGTCCT     VPPAHCP       1    0
GTTCCGCCGTAGACGATTCCT     VPPQTIP       1    0
GTTCCGCCGTAGACTATGGCT     VPPQTMA       1    0
GTTCCGCCGTAGTGTGCTTCT     VPPQCAS       1    0
GTTCCGCCGTATATGACTGAT     VPPYMTD       1    0
GTTCCGCCGTCGGAGCATCCT     VPPSEHP       1    0
GTTCCGCCGTCGGTGAAGCAG     VPPSVKQ       1    0
GTTCCGCCGTCTTCTGATTGG     VPPSSDW       1    0
GTTCCGCCGTGTAATCTTCGG     VPPCNLR       1    0
GTTCCGCCGTGTGGTGGGCTT     VPPCGGL       1    0
GTTCCGCCGTTGAAGCGTAGT     VPPLKRS       1    0
GTTCCGCCGTTTAATCTTCGG     VPPFNLR       1    0
GTTCCGCCGTTTACGCCGTAG     VPPFTPQ       1    0
GTTCCGCCTACGAAGATGCTG     VPPTKML       1    0
GTTCCGCCTACGATTCTTTAT     VPPTILY       1    0
GTTCCGCCTAGTTAGACTTGG     VPPSQTW       1    0
GTTCCGCCTATTAAGGTGATT     VPPIKVI       1    0
GTTCCGCCTATTCCGCGGTAG     VPPIPRQ       1    0
GTTCCGCCTATTGTTGATCTG     VPPIVDL       1    0
GTTCCGCCTCAGGGGATTTTG     VPPQGIL       1    0
GTTCCGCCTCAGTTTCAGCCT     VPPQFQP       1    0
GTTCCGCCTCATCTGCCGTCG     VPPHLPS       1    0
GTTCCGCCTCATGGTTTGTGT     VPPHGLC       1    0
GTTCCGCCTCGTCCGCCTTGG     VPPRPPW       1    0
GTTCCGCCTCGTGATTATACG     VPPRDYT       1    0
GTTCCGCCTCTGATGACGTAG     VPPLMTQ       1    0
GTTCCGCCTGAGTATGATCGA     VPPEYDR       1    0
GTTCCGCCTGAGTATGATCGT     VPPEYDR       1    0
GTTCCGCCTGCGTCGAATCAT     VPPASNH       1    0
GTTCCGCCTGCGTTTGGTCCT     VPPAFGP       1    0
GTTCCGCCTGCTAGTTATTTT     VPPASYF       1    0
GTTCCGCCTGGGGCGCTGGCT     VPPGALA       1    0
GTTCCGCCTGGGTCGGATGGG     VPPGSDG       1    0
GTTCCGCCTGGGTCGGATGGT     VPPGSDG       1    0
GTTCCGCCTGGTACGCAGTGG     VPPGTQW       1    0
GTTCCGCCTGGTCCGATTGTT     VPPGPIV       1    0
GTTCCGCCTGTGAATCCTAGA     VPPVNPR       1    0
GTTCCGCCTGTGAATCCTAGT     VPPVNPS       1    0
GTTCCGCCTGTGCGGTTTCTT     VPPVRFL       1    0
GTTCCGCCTGTGGGGGCTGCT     VPPVGAA       1    0
GTTCCGCCTGTTCTTCCTCGG     VPPVLPR       1    0
GTTCCGCCTTATGTTTCTGCT     VPPYVSA       1    0
GTTCCGCCTTCGAAGACTCGT     VPPSKTR       1    0
GTTCCGCCTTGGGCGGATGAG     VPPWADE       1    0
GTTCCGCCTTGGTATGCGTCG     VPPWYAS       1    0
GTTCCGCCTTTGCATACTCTA     VPPLHTL       1    0
GTTCCGCCTTTGCATACTCTT     VPPLHTL       1    0
GTTCCGCCTTTGCTTAAGAAG     VPPLLKK       1    0
GTTCCGCGGAATGAGTTGCAT     VPRNELH       1    0
GTTCCGCGGAATTATAATAGT     VPRNYNS       1    0
GTTCCGCGGACGGCGACGGCT     VPRTATA       1    0
GTTCCGCGGACGGCTCAGCCT     VPRTAQP       1    0
GTTCCGCGGACTACGCATAGT     VPRTTHS       1    0
GTTCCGCGGACTCAGAATGGT     VPRTQNG       1    0
GTTCCGCGGAGTGTGGCTCGG     VPRSVAR       1    0
GTTCCGCGGAGTTCGCTGACG     VPRSSLT       1    0
GTTCCGCGGATGGAGCCGAGT     VPRMEPS       1    0
GTTCCGCGGCAGAATATGTTG     VPRQNML       1    0
GTTCCGCGGCAGCCTCATGCT     VPRQPHA       1    0
GTTCCGCGGCAGTTTCAGGGG     VPRQFQG       1    0
GTTCCGCGGCCTAATCTGCGT     VPRPNLR       1    0
GTTCCGCGGCCTGCTCCGCTT     VPRPAPL       1    0
GTTCCGCGGGATTCTTCTCTT     VPRDSSL       1    0
GTTCCGCGGGCTGCTGAGAAG     VPRAAEK       1    0
GTTCCGCGGGGTGGTACGTAG     VPRGGTQ       1    0
GTTCCGCGGGTGTCTATTGAT     VPRVSID       1    0
GTTCCGCGGTCGACGGTGACG     VPRSTVT       1    0
GTTCCGCGGTCGACGGTGACT     VPRSTVT       1    0
GTTCCGCGGTCGCATAGTATT     VPRSHSI       1    0
GTTCCGCGGTCGGCTCTGCCG     VPRSALP       1    0
GTTCCGCGGTCGGTTTTTATG     VPRSVFM       1    0
GTTCCGCGGTGGCATACTGCG     VPRWHTA       1    0
GTTCCGCGGTTGAATACACAG     VPRLNTQ       1    0
GTTCCGCGGTTTTATGTGCCG     VPRFYVP       1    0
GTTCCGCGTACGTTTAAGCCG     VPRTFKP       1    0
GTTCCGCGTACTATTAATCAT     VPRTINH       1    0
GTTCCGCGTATGCCTAAGATG     VPRMPKM       1    0
GTTCCGCGTATTCTGGCGGTT     VPRILAV       1    0
GTTCCGCGTCAGATTATTCTT     VPRQIIL       1    0
GTTCCGCGTCAGTGGGCTGCG     VPRQWAA       1    0
GTTCCGCGTCATGGTTTTGCA     VPRHGFA       1    0
GTTCCGCGTCATGGTTTTGCT     VPRHGFA       1    0
GTTCCGCGTCTGAAGTGTTTT     VPRLKCF       1    0
GTTCCGCGTCTTGCGAGTCCG     VPRLASP       1    0
GTTCCGCGTGCGATTCAGAGT     VPRAIQS       1    0
GTTCCGCGTGGTAGTCATCTT     VPRGSHL       1    0
GTTCCGCGTGGTGATGCTAAT     VPRGDAN       1    0
GTTCCGCGTGTTCATCTGAAG     VPRVHLK       1    0
GTTCCGCGTGTTTCGAATGAG     VPRVSNE       1    0
GTTCCGCGTTATAATAAGACG     VPRYNKT       1    0
GTTCCGCGTTCGCCGGTTGAT     VPRSPVD       1    0
GTTCCGCGTTCGTCTACTAGT     VPRSSTS       1    0
GTTCCGCGTTCTATTCCTGCA     VPRSIPA       1    0
GTTCCGCGTTCTATTCCTGCT     VPRSIPA       1    0
GTTCCGCGTTCTTAGGTGCAG     VPRSQVQ       1    0
GTTCCGCGTTCTTCGTGGGCT     VPRSSWA       1    0
GTTCCGCGTTGGATTACGCTT     VPRWITL       1    0
GTTCCGCGTTTGCCTCCGAAT     VPRLPPN       1    0
GTTCCGCGTTTTATTCCTTGT     VPRFIPC       1    0
GTTCCGCGTTTTTTTTTGGAG     VPRFFLE       1    0
GTTCCGCTGAAGATTAATCTT     VPLKINL       1    0
GTTCCGCTGAAGCATACGCCT     VPLKHTP       1    0
GTTCCGCTGAAGCCGTTTCAG     VPLKPFQ       1    0
GTTCCGCTGAATGTTTTGCAT     VPLNVLH       1    0
GTTCCGCTGACGAGGACTAGG     VPLTRTR       1    0
GTTCCGCTGACGCCTATTATG     VPLTPIM       1    0
GTTCCGCTGACGGTGCGTGCT     VPLTVRA       1    0
GTTCCGCTGACTACTACTAAT     VPLTTTN       1    0
GTTCCGCTGAGGCAGAATGGT     VPLRQNG       1    0
GTTCCGCTGAGGCTTAGTAAT     VPLRLSN       1    0
GTTCCGCTGAGGGCGGTTTCT     VPLRAVS       1    0
GTTCCGCTGCAGACTATGACG     VPLQTMT       1    0
GTTCCGCTGCATACGTGGTCT     VPLHTWS       1    0
GTTCCGCTGCCGATTGATACT     VPLPIDT       1    0
GTTCCGCTGCCTCCGAATACA     VPLPPNT       1    0
GTTCCGCTGCCTCCGAATACT     VPLPPNT       1    0
GTTCCGCTGCTGTTTTCTCGT     VPLLFSR       1    0
GTTCCGCTGCTTAGTCCTAGG     VPLLSPR       1    0
GTTCCGCTGGATAATCTTCGT     VPLDNLR       1    0
GTTCCGCTGGGTAGGGTGGTG     VPLGRVV       1    0
GTTCCGCTGGTTGGGCTTGAT     VPLVGLD       1    0
GTTCCGCTGTCGGATCGGGCT     VPLSDRA       1    0
GTTCCGCTGTGGCGGGAGTTG     VPLWREL       1    0
GTTCCGCTGTTGCAGATTAGT     VPLLQIS       1    0
GTTCCGCTGTTGCGTGAGGCT     VPLLREA       1    0
GTTCCGCTTAAGTTTACTCCA     VPLKFTP       1    0
GTTCCGCTTAAGTTTACTCCT     VPLKFTP       1    0
GTTCCGCTTAATGAGTGAAGA     VPLNE*R       1    0
GTTCCGCTTAATGAGTGTAGT     VPLNECS       1    0
GTTCCGCTTAATTATCAGCTT     VPLNYQL       1    0
GTTCCGCTTACGGTGCTGGTT     VPLTVLV       1    0
GTTCCGCTTACTAGTCGTGCG     VPLTSRA       1    0
GTTCCGCTTACTGATGCGATA     VPLTDAI       1    0
GTTCCGCTTACTGATGCGATT     VPLTDAI       1    0
GTTCCGCTTAGGGCGGAGAGG     VPLRAER       1    0
GTTCCGCTTAGTAATCCTCAT     VPLSNPH       1    0
GTTCCGCTTATTTCGCCTAGG     VPLISPR       1    0
GTTCCGCTTCAGCAGCTGCCA     VPLQQLP       1    0
GTTCCGCTTCAGCAGCTGCCT     VPLQQLP       1    0
GTTCCGCTTCAGCCGAATCGT     VPLQPNR       1    0
GTTCCGCTTCAGTCTGAGGAT     VPLQSED       1    0
GTTCCGCTTCATATGCAGGAT     VPLHMQD       1    0
GTTCCGCTTCATCCTTGGTTT     VPLHPWF       1    0
GTTCCGCTTCATGATCTTTTG     VPLHDLL       1    0
GTTCCGCTTCATTATACGATG     VPLHYTM       1    0
GTTCCGCTTCCTTTGAGGTAT     VPLPLRY       1    0
GTTCCGCTTCGGAGTGTGGCT     VPLRSVA       1    0
GTTCCGCTTCGTCGGGATTTT     VPLRRDF       1    0
GTTCCGCTTCTGAAGCATGCT     VPLLKHA       1    0
GTTCCGCTTGAGTATTTGAAT     VPLEYLN       1    0
GTTCCGCTTGCTGTGAGAGAA     VPLAVRE       1    0
GTTCCGCTTGCTGTGAGTGAT     VPLAVSD       1    0
GTTCCGCTTGGGTATCCGATT     VPLGYPI       1    0
GTTCCGCTTTAGATGTTTCGG     VPLQMFR       1    0
GTTCCGCTTTATATTCTTGAT     VPLYILD       1    0
GTTCCGCTTTGTAAGGATTGT     VPLCKDC       1    0
GTTCCGCTTTTGTATACTACG     VPLLYTT       1    0
GTTCCGCTTTTTATTGTTAAT     VPLFIVN       1    0
GTTCCGGAGAAGCAGGCTATG     VPEKQAM       1    0
GTTCCGGAGAATAATATTTGG     VPENNIW       1    0
GTTCCGGAGAATTATACGCTT     VPENYTL       1    0
GTTCCGGAGACGCTGGAAAGA     VPETLER       1    0
GTTCCGGAGACGCTGGTTAGT     VPETLVS       1    0
GTTCCGGAGACGTCGTTTACT     VPETSFT       1    0
GTTCCGGAGACTCTTTTGTAT     VPETLLY       1    0
GTTCCGGAGACTTGGACGCAG     VPETWTQ       1    0
GTTCCGGAGAGGAGACAACAA     VPERRQQ       1    0
GTTCCGGAGAGGAGTCTTCAT     VPERSLH       1    0
GTTCCGGAGAGGCCTTTGAGT     VPERPLS       1    0
GTTCCGGAGAGGCGGTCGTGT     VPERRSC       1    0
GTTCCGGAGATTAATGCTAAG     VPEINAK       1    0
GTTCCGGAGATTCAGGGGGAT     VPEIQGD       1    0
GTTCCGGAGCGGATGAATCAG     VPERMNQ       1    0
GTTCCGGAGCGGGTGACGAAA     VPERVTK       1    0
GTTCCGGAGCGGGTGACGAAT     VPERVTN       1    0
GTTCCGGAGCGTGCGGCTTAT     VPERAAY       1    0
GTTCCGGAGCGTGGTCCGGTG     VPERGPV       1    0
GTTCCGGAGCTGCGGATTAAG     VPELRIK       1    0
GTTCCGGAGCTTGATCGTGCT     VPELDRA       1    0
GTTCCGGAGGGTTGTAGTACT     VPEGCST       1    0
GTTCCGGAGGTGACTCATACG     VPEVTHT       1    0
GTTCCGGAGGTGCTTTGGTTT     VPEVLWF       1    0
GTTCCGGAGGTGTTGAGTGTT     VPEVLSV       1    0
GTTCCGGAGGTTCCTCATTCT     VPEVPHS       1    0
GTTCCGGAGTATAGTACGTTG     VPEYSTL       1    0
GTTCCGGAGTCGTATCAGCTT     VPESYQL       1    0
GTTCCGGAGTCGTCGTTTACT     VPESSFT       1    0
GTTCCGGAGTGGTATATGATT     VPEWYMI       1    0
GTTCCGGAGTTAGATAAGAAA     VPELDKK       1    0
GTTCCGGAGTTGGATAGGTGA     VPELDR*       1    0
GTTCCGGAGTTGGATAGGTGT     VPELDRC       1    0
GTTCCGGAGTTTGATAAGAAT     VPEFDKN       1    0
GTTCCGGATAAGCAGCGTCAT     VPDKQRH       1    0
GTTCCGGATAAGGCGGCTATT     VPDKAAI       1    0
GTTCCGGATAAGTATCCTAGT     VPDKYPS       1    0
GTTCCGGATAAGTATCCTATA     VPDKYPI       1    0
GTTCCGGATAAGTTTGTGACG     VPDKFVT       1    0
GTTCCGGATAATAATCATGAT     VPDNNHD       1    0
GTTCCGGATAATCAGTCTTAT     VPDNQSY       1    0
GTTCCGGATACGAATTAGGTG     VPDTNQV       1    0
GTTCCGGATACGCTGTATTCG     VPDTLYS       1    0
GTTCCGGATACGGCTAATGGG     VPDTANG       1    0
GTTCCGGATACGTTTGCGCAT     VPDTFAH       1    0
GTTCCGGATACTCTTGCGCCA     VPDTLAP       1    0
GTTCCGGATACTGCGCCGCTT     VPDTAPL       1    0
GTTCCGGATAGTACTCCGTCT     VPDSTPS       1    0
GTTCCGGATAGTCCTAATCAT     VPDSPNH       1    0
GTTCCGGATAGTTAGATGTAT     VPDSQMY       1    0
GTTCCGGATAGTTAGATGTTG     VPDSQML       1    0
GTTCCGGATATGATGTTTCGG     VPDMMFR       1    0
GTTCCGGATATGCAGAATAGT     VPDMQNS       1    0
GTTCCGGATCCTATGAAGGGT     VPDPMKG       1    0
GTTCCGGATCGTCCGCCTAGT     VPDRPPS       1    0
GTTCCGGATCTGGTTCTGTAA     VPDLVL*       1    0
GTTCCGGATCTTCGTTCTCTA     VPDLRSL       1    0
GTTCCGGATCTTGATACGAGT     VPDLDTS       1    0
GTTCCGGATCTTGATTTTGAT     VPDLDFD       1    0
GTTCCGGATCTTTTTTTGAAT     VPDLFLN       1    0
GTTCCGGATGATGCGAGTCGG     VPDDASR       1    0
GTTCCGGATGCTTAGATGTCT     VPDAQMS       1    0
GTTCCGGATGCTTATGATCTT     VPDAYDL       1    0
GTTCCGGATGGTAATGTTCAT     VPDGNVH       1    0
GTTCCGGATGTGCGTAATCCA     VPDVRNP       1    0
GTTCCGGATGTGCGTAATCCT     VPDVRNP       1    0
GTTCCGGATGTTAATAAGGTT     VPDVNKV       1    0
GTTCCGGATGTTATGACGATG     VPDVMTM       1    0
GTTCCGGATTAGATGAGTAAT     VPDQMSN       1    0
GTTCCGGATTAGGCTAATCCT     VPDQANP       1    0
GTTCCGGATTATATGGTGTCT     VPDYMVS       1    0
GTTCCGGATTATTGGAATGAG     VPDYWNE       1    0
GTTCCGGATTCGTGGGTTTTG     VPDSWVL       1    0
GTTCCGGATTCTGTGCCGATT     VPDSVPI       1    0
GTTCCGGATTGGGATACGGCT     VPDWDTA       1    0
GTTCCGGATTGGTCGCCGGAT     VPDWSPD       1    0
GTTCCGGATTGTGCTGTGAAG     VPDCAVK       1    0
GTTCCGGATTTTGCGTATTCT     VPDFAYS       1    0
GTTCCGGCGAATAATGATGGA     VPANNDG       1    0
GTTCCGGCGAATAATGTTACT     VPANNVT       1    0
GTTCCGGCGAATGCGAATCCG     VPANANP       1    0
GTTCCGGCGAATGCGAGTATG     VPANASM       1    0
GTTCCGGCGAATTTTTCTCTG     VPANFSL       1    0
GTTCCGGCGAGGAATTGGTAA     VPARNW*       1    0
GTTCCGGCGAGGAATTGGTAT     VPARNWY       1    0
GTTCCGGCGAGGCCGAATTAG     VPARPNQ       1    0
GTTCCGGCGAGGGCGACTAAA     VPARATK       1    0
GTTCCGGCGAGGGCGACTATT     VPARATI       1    0
GTTCCGGCGATTGATTGTTTG     VPAIDCL       1    0
GTTCCGGCGCATGGTCCTAGG     VPAHGPR       1    0
GTTCCGGCGCATTCGTTTCAG     VPAHSFQ       1    0
GTTCCGGCGCCGGGGAATACG     VPAPGNT       1    0
GTTCCGGCGCTGGAGATTGGT     VPALEIG       1    0
GTTCCGGCGCTGGCTAATACG     VPALANT       1    0
GTTCCGGCGCTTCATAATCCG     VPALHNP       1    0
GTTCCGGCGGCGACGATTACA     VPAATIT       1    0
GTTCCGGCGGCGACGATTACT     VPAATIT       1    0
GTTCCGGCGGCTTATTCGAGT     VPAAYSS       1    0
GTTCCGGCGGGGAAGACGTTG     VPAGKTL       1    0
GTTCCGGCGGGGTTGAAGCAT     VPAGLKH       1    0
GTTCCGGCGGTGCATCTTCGG     VPAVHLR       1    0
GTTCCGGCGGTGCGGATGTAT     VPAVRMY       1    0
GTTCCGGCGGTGTGGCTGCAA     VPAVWLQ       1    0
GTTCCGGCGGTGTGGCTGCAT     VPAVWLH       1    0
GTTCCGGCGGTTGTTGTGCCT     VPAVVVP       1    0
GTTCCGGCGTATTTTTCTCTG     VPAYFSL       1    0
GTTCCGGCGTGGATGACTCCG     VPAWMTP       1    0
GTTCCGGCGTGGCGTGTTGTT     VPAWRVV       1    0
GTTCCGGCGTTTAAGCGGCAT     VPAFKRH       1    0
GTTCCGGCGTTTAATGATGGT     VPAFNDG       1    0
GTTCCGGCGTTTAATTAGGGT     VPAFNQG       1    0
GTTCCGGCGTTTGTTATTCCG     VPAFVIP       1    0
GTTCCGGCTAAGGCGTAGGCG     VPAKAQA       1    0
GTTCCGGCTAATGGTACGCAT     VPANGTH       1    0
GTTCCGGCTAATGGTCCGTAG     VPANGPQ       1    0
GTTCCGGCTACGAAGGATGAT     VPATKDD       1    0
GTTCCGGCTACGCAGGATACG     VPATQDT       1    0
GTTCCGGCTACGGGTACGAAT     VPATGTN       1    0
GTTCCGGCTACGTCTCTTGGT     VPATSLG       1    0
GTTCCGGCTACTATTGAGTCG     VPATIES       1    0
GTTCCGGCTAGGGGGCTGCCG     VPARGLP       1    0
GTTCCGGCTATGACGTTTGGT     VPAMTFG       1    0
GTTCCGGCTATGCTGATTAAT     VPAMLIN       1    0
GTTCCGGCTCCTGTTCTTAGT     VPAPVLS       1    0
GTTCCGGCTCCTTTGCGTCCA     VPAPLRP       1    0
GTTCCGGCTCGTTATCAGTCG     VPARYQS       1    0
GTTCCGGCTGATAGTGTTACT     VPADSVT       1    0
GTTCCGGCTGATGCTAGTGAG     VPADASE       1    0
GTTCCGGCTGCGCAGCATACT     VPAAQHT       1    0
GTTCCGGCTGCTCGTCTGGCT     VPAARLA       1    0
GTTCCGGCTGGTATTTTTGTG     VPAGIFV       1    0
GTTCCGGCTGGTTATTCGAGT     VPAGYSS       1    0
GTTCCGGCTGTGCATGCTTAG     VPAVHAQ       1    0
GTTCCGGCTGTGTTGTATACA     VPAVLYT       1    0
GTTCCGGCTGTGTTGTATACT     VPAVLYT       1    0
GTTCCGGCTGTTAGTAATCTT     VPAVSNL       1    0
GTTCCGGCTGTTTCTGCTGAT     VPAVSAD       1    0
GTTCCGGCTTATCCTCTTTTA     VPAYPLL       1    0
GTTCCGGCTTATCCTCTTTTT     VPAYPLF       1    0
GTTCCGGCTTCGTATCCTACT     VPASYPT       1    0
GTTCCGGCTTCTCGTACGAGG     VPASRTR       1    0
GTTCCGGCTTGGGAGCTTTAA     VPAWEL*       1    0
GTTCCGGCTTGGGAGCTTTAT     VPAWELY       1    0
GTTCCGGCTTGGTGTACGAAT     VPAWCTN       1    0
GTTCCGGCTTTGTCTGCTTCG     VPALSAS       1    0
GTTCCGGGGAAGTATTCGTAT     VPGKYSY       1    0
GTTCCGGGGAAGTTTTATCCA     VPGKFYP       1    0
GTTCCGGGGAAGTTTTATCCT     VPGKFYP       1    0
GTTCCGGGGACTCCTTTTGTT     VPGTPFV       1    0
GTTCCGGGGACTTATACTGTG     VPGTYTV       1    0
GTTCCGGGGAGTCTGTTTTAG     VPGSLFQ       1    0
GTTCCGGGGAGTTCTTTGGGT     VPGSSLG       1    0
GTTCCGGGGATTCGGGCTATG     VPGIRAM       1    0
GTTCCGGGGCAGCATACGGCG     VPGQHTA       1    0
GTTCCGGGGCAGTTTTCTCGG     VPGQFSR       1    0
GTTCCGGGGCCGCATGGTTAG     VPGPHGQ       1    0
GTTCCGGGGCCTGATACGCAT     VPGPDTH       1    0
GTTCCGGGGCCTTCGAATGCT     VPGPSNA       1    0
GTTCCGGGGCGGGAGCTTTGG     VPGRELW       1    0
GTTCCGGGGCGGTTGCCGGTT     VPGRLPV       1    0
GTTCCGGGGCTGCGGCTTTCG     VPGLRLS       1    0
GTTCCGGGGGCGAGGCCGGAT     VPGARPD       1    0
GTTCCGGGGGTGTGGAGTAAG     VPGVWSK       1    0
GTTCCGGGGTATCGTGAGACG     VPGYRET       1    0
GTTCCGGGGTATGGGGAGATT     VPGYGEI       1    0
GTTCCGGGGTGGTCGGCTTCG     VPGWSAS       1    0
GTTCCGGGTAGTCCTCTTTAT     VPGSPLY       1    0
GTTCCGGGTAGTGCTCGGGAT     VPGSARD       1    0
GTTCCGGGTATGTTTCTGCAT     VPGMFLH       1    0
GTTCCGGGTATTCATGCTCCG     VPGIHAP       1    0
GTTCCGGGTATTCTTATTACT     VPGILIT       1    0
GTTCCGGGTATTGTGCGGTTG     VPGIVRL       1    0
GTTCCGGGTCAGTTTCATGCA     VPGQFHA       1    0
GTTCCGGGTCATATGAGTAGT     VPGHMSS       1    0
GTTCCGGGTCATCCGCAGAAT     VPGHPQN       1    0
GTTCCGGGTCATGAGATTTCT     VPGHEIS       1    0
GTTCCGGGTCATGTTCTTAAG     VPGHVLK       1    0
GTTCCGGGTCTTACGACTCTG     VPGLTTL       1    0
GTTCCGGGTCTTACGCCTCTG     VPGLTPL       1    0
GTTCCGGGTCTTCTGACGATG     VPGLLTM       1    0
GTTCCGGGTGAGTTGTATCAT     VPGELYH       1    0
GTTCCGGGTGATCGGTATGCT     VPGDRYA       1    0
GTTCCGGGTGATCGTAGTGGT     VPGDRSG       1    0
GTTCCGGGTGATTGGCTTATT     VPGDWLI       1    0
GTTCCGGGTGCGCATGATTTG     VPGAHDL       1    0
GTTCCGGGTGCGCGTAAGAGT     VPGARKS       1    0
GTTCCGGGTGCTAAGATGAAT     VPGAKMN       1    0
GTTCCGGGTGCTGCGAAGGCG     VPGAAKA       1    0
GTTCCGGGTGCTGCTGTTCGT     VPGAAVR       1    0
GTTCCGGGTGGTATTGTGCTG     VPGGIVL       1    0
GTTCCGGGTGGTCTGCATGGT     VPGGLHG       1    0
GTTCCGGGTGTTGTGACGCCT     VPGVVTP       1    0
GTTCCGGGTGTTGTGCCGCCT     VPGVVPP       1    0
GTTCCGGGTGTTTATGTGCCG     VPGVYVP       1    0
GTTCCGGGTTATTTGCGTTTT     VPGYLRF       1    0
GTTCCGGGTTATTTTTCGCTT     VPGYFSL       1    0
GTTCCGGGTTCGATGGCTGGT     VPGSMAG       1    0
GTTCCGGGTTCGTTGAGTCGG     VPGSLSR       1    0
GTTCCGGGTTTGACTGGTTGG     VPGLTGW       1    0
GTTCCGGGTTTGGCGGATAAT     VPGLADN       1    0
GTTCCGGTGAAGGAGAGTAAG     VPVKESK       1    0
GTTCCGGTGAATAAGTTGCGT     VPVNKLR       1    0
GTTCCGGTGAATCCGACGTAG     VPVNPTQ       1    0
GTTCCGGTGAATTCTACGCGT     VPVNSTR       1    0
GTTCCGGTGACACCAAAAGAA     VPVTPKE       1    0
GTTCCGGTGACTACGAATCCG     VPVTTNP       1    0
GTTCCGGTGACTATGAGTACT     VPVTMST       1    0
GTTCCGGTGACTGTTGGTTTT     VPVTVGF       1    0
GTTCCGGTGATGTAGGATGCG     VPVMQDA       1    0
GTTCCGGTGATTACGCAGCAT     VPVITQH       1    0
GTTCCGGTGATTGCGCCTAGT     VPVIAPS       1    0
GTTCCGGTGATTTTGATGCCG     VPVILMP       1    0
GTTCCGGTGCAGACTATGCCT     VPVQTMP       1    0
GTTCCGGTGCAGTATTTGTAT     VPVQYLY       1    0
GTTCCGGTGCCGCATACTAGT     VPVPHTS       1    0
GTTCCGGTGCCTAATTTTCGT     VPVPNFR       1    0
GTTCCGGTGCGTCATATTACG     VPVRHIT       1    0
GTTCCGGTGCGTGCTACTACG     VPVRATT       1    0
GTTCCGGTGCGTGTGACTTTG     VPVRVTL       1    0
GTTCCGGTGCTGAGGGATCTT     VPVLRDL       1    0
GTTCCGGTGCTTGATATTCAG     VPVLDIQ       1    0
GTTCCGGTGCTTGCTACTGTG     VPVLATV       1    0
GTTCCGGTGGAGAGTGCGTTG     VPVESAL       1    0
GTTCCGGTGGATGATATTGCG     VPVDDIA       1    0
GTTCCGGTGGCGCTGTCGAAT     VPVALSN       1    0
GTTCCGGTGGCGTTGGCGTCG     VPVALAS       1    0
GTTCCGGTGGCTCGTGCTTAT     VPVARAY       1    0
GTTCCGGTGGCTGGTGATGAG     VPVAGDE       1    0
GTTCCGGTGGGGGGTAATGCG     VPVGGNA       1    0
GTTCCGGTGGGTTTGCATATG     VPVGLHM       1    0
GTTCCGGTGGTTACTCCGACG     VPVVTPT       1    0
GTTCCGGTGGTTACTCCGTCG     VPVVTPS       1    0
GTTCCGGTGTAGACGGTGCTA     VPVQTVL       1    0
GTTCCGGTGTAGACGGTGCTT     VPVQTVL       1    0
GTTCCGGTGTATAGTCTGCTG     VPVYSLL       1    0
GTTCCGGTGTATGATACGGAT     VPVYDTD       1    0
GTTCCGGTGTCTGTTGGTTTT     VPVSVGF       1    0
GTTCCGGTGTGGAATGCTCCA     VPVWNAP       1    0
GTTCCGGTGTGGAATGCTCCT     VPVWNAP       1    0
GTTCCGGTGTTTAGGCTGCAG     VPVFRLQ       1    0
GTTCCGGTGTTTAGGCTGCTG     VPVFRLL       1    0
GTTCCGGTTAATAGTGCTTCT     VPVNSAS       1    0
GTTCCGGTTACTCCTCATAGG     VPVTPHR       1    0
GTTCCGGTTAGTATGCCTCAT     VPVSMPH       1    0
GTTCCGGTTAGTGATCGTTGG     VPVSDRW       1    0
GTTCCGGTTCCGAGTGATTTT     VPVPSDF       1    0
GTTCCGGTTCCTGGTTCTGGT     VPVPGSG       1    0
GTTCCGGTTCGTCCTACGCGT     VPVRPTR       1    0
GTTCCGGTTCTGAGTGTGTTT     VPVLSVF       1    0
GTTCCGGTTCTTTCTAGTATA     VPVLSSI       1    0
GTTCCGGTTCTTTCTAGTATT     VPVLSSI       1    0
GTTCCGGTTGAGTCTGCGTGG     VPVESAW       1    0
GTTCCGGTTGATCCGGGTCAG     VPVDPGQ       1    0
GTTCCGGTTGCGCAGTTGGTT     VPVAQLV       1    0
GTTCCGGTTGGTATGGCTACG     VPVGMAT       1    0
GTTCCGGTTGTGGTGATGTAG     VPVVVMQ       1    0
GTTCCGGTTGTTAAGCCTGGG     VPVVKPG       1    0
GTTCCGGTTTCTTCGAATCCT     VPVSSNP       1    0
GTTCCGGTTTCTTCTGGGATG     VPVSSGM       1    0
GTTCCGGTTTGGACTCCGTGG     VPVWTPW       1    0
GTTCCGGTTTGGTCGAGGGTT     VPVWSRV       1    0
GTTCCGGTTTTGATTCGATCT     VPVLIRS       1    0
GTTCCGGTTTTGATTCGTGCG     VPVLIRA       1    0
GTTCCGGTTTTGGAGACGTAT     VPVLETY       1    0
GTTCCGGTTTTTATGCCTCAT     VPVFMPH       1    0
GTTCCGGTTTTTCAGGCGTCT     VPVFQAS       1    0
GTTCCGTAGAAGGATTCTAGG     VPQKDSR       1    0
GTTCCGTAGAAGGTTTATCCT     VPQKVYP       1    0
GTTCCGTAGAAGTATATGCTT     VPQKYML       1    0
GTTCCGTAGAAGTTGATGTAA     VPQKLM*       1    0
GTTCCGTAGAATGGGAAGAAT     VPQNGKN       1    0
GTTCCGTAGACGAGTATTCAT     VPQTSIH       1    0
GTTCCGTAGACGCCGTATACG     VPQTPYT       1    0
GTTCCGTAGACGCGGATGCAT     VPQTRMH       1    0
GTTCCGTAGAGTGCTAAGTGG     VPQSAKW       1    0
GTTCCGTAGAGTTTTGATACT     VPQSFDT       1    0
GTTCCGTAGATGAATTATAAT     VPQMNYN       1    0
GTTCCGTAGATTCATCTTCGT     VPQIHLR       1    0
GTTCCGTAGATTTTGCTTAGT     VPQILLS       1    0
GTTCCGTAGCTTCTTGCGCAT     VPQLLAH       1    0
GTTCCGTAGGAGCCGAATAAG     VPQEPNK       1    0
GTTCCGTAGGGGAGTCATTCT     VPQGSHS       1    0
GTTCCGTAGGGTCAGCCTGCT     VPQGQPA       1    0
GTTCCGTAGGGTGTTCATTAT     VPQGVHY       1    0
GTTCCGTAGGTGACGCATACG     VPQVTHT       1    0
GTTCCGTAGGTTAGGCTGGAT     VPQVRLD       1    0
GTTCCGTAGTTGAATTATAAT     VPQLNYN       1    0
GTTCCGTATAAGCAAAAAGGA     VPYKQKG       1    0
GTTCCGTATAAGCTTTTTGGT     VPYKLFG       1    0
GTTCCGTATAAGGGTAATTCG     VPYKGNS       1    0
GTTCCGTATAATACTAGGCAT     VPYNTRH       1    0
GTTCCGTATACGCGGAATATT     VPYTRNI       1    0
GTTCCGTATACGCGTAATGAT     VPYTRND       1    0
GTTCCGTATACTATGTATTCG     VPYTMYS       1    0
GTTCCGTATAGGACTCCTCCT     VPYRTPP       1    0
GTTCCGTATAGGCAGTATACT     VPYRQYT       1    0
GTTCCGTATAGTAGGTCGCAG     VPYSRSQ       1    0
GTTCCGTATATGAATGTGGAT     VPYMNVD       1    0
GTTCCGTATATGTTTAGTACT     VPYMFST       1    0
GTTCCGTATATTCCGACGGGG     VPYIPTG       1    0
GTTCCGTATATTCCGACGGGT     VPYIPTG       1    0
GTTCCGTATCATGATTTTAAT     VPYHDFN       1    0
GTTCCGTATCCGGGTATTATT     VPYPGII       1    0
GTTCCGTATCCTTTTATTAAT     VPYPFIN       1    0
GTTCCGTATCGGCTTGCGATA     VPYRLAI       1    0
GTTCCGTATCGGCTTGCGATT     VPYRLAI       1    0
GTTCCGTATCGTACTCAGCCG     VPYRTQP       1    0
GTTCCGTATCTGGCGCGGCTT     VPYLARL       1    0
GTTCCGTATCTGGCGCTTCAT     VPYLALH       1    0
GTTCCGTATCTGGGGGTTAGG     VPYLGVR       1    0
GTTCCGTATCTTTCTTGGCCT     VPYLSWP       1    0
GTTCCGTATGATCGTCATGTT     VPYDRHV       1    0
GTTCCGTATGCTCATCTTCAG     VPYAHLQ       1    0
GTTCCGTATGCTTCTATTGCG     VPYASIA       1    0
GTTCCGTATGCTTCTATTGCT     VPYASIA       1    0
GTTCCGTATGGGCTGTAAAAA     VPYGL*K       1    0
GTTCCGTATGGGCTGTATATT     VPYGLYI       1    0
GTTCCGTATGGTTCGGGTGTT     VPYGSGV       1    0
GTTCCGTATTATGTTCAGAGG     VPYYVQR       1    0
GTTCCGTATTCGGCTCGGGTT     VPYSARV       1    0
GTTCCGTATTCGTCTGTGAAT     VPYSSVN       1    0
GTTCCGTATTGGCAGTATACT     VPYWQYT       1    0
GTTCCGTATTGTAATGAGCGG     VPYCNER       1    0
GTTCCGTATTGTGATAGTCCT     VPYCDSP       1    0
GTTCCGTATTTGTCTGAGAAG     VPYLSEK       1    0
GTTCCGTATTTTCTTCATACT     VPYFLHT       1    0
GTTCCGTATTTTCTTCCTCTG     VPYFLPL       1    0
GTTCCGTCGAAGCTGATGCAT     VPSKLMH       1    0
GTTCCGTCGACGGCTCTGTAT     VPSTALY       1    0
GTTCCGTCGACTAAGCTTTCA     VPSTKLS       1    0
GTTCCGTCGACTAAGCTTTCT     VPSTKLS       1    0
GTTCCGTCGACTGAGAATAAG     VPSTENK       1    0
GTTCCGTCGACTGATGCGGCG     VPSTDAA       1    0
GTTCCGTCGAGGACGGATGCG     VPSRTDA       1    0
GTTCCGTCGAGTTCGCCGTAT     VPSSSPY       1    0
GTTCCGTCGATGCAGCAGCAA     VPSMQQQ       1    0
GTTCCGTCGATGCAGCAGCAT     VPSMQQH       1    0
GTTCCGTCGATGCGTGCGATT     VPSMRAI       1    0
GTTCCGTCGCAGTCGTGGTAG     VPSQSWQ       1    0
GTTCCGTCGCAGTGGGAGATA     VPSQWEI       1    0
GTTCCGTCGCATAAACAGAAA     VPSHKQK       1    0
GTTCCGTCGCATGGGACGGGG     VPSHGTG       1    0
GTTCCGTCGCATTAGACTACT     VPSHQTT       1    0
GTTCCGTCGCATTTTATTTGG     VPSHFIW       1    0
GTTCCGTCGCCTAGGCCGCGG     VPSPRPR       1    0
GTTCCGTCGCCTGTTTCTATT     VPSPVSI       1    0
GTTCCGTCGCGGAGTGATGTT     VPSRSDV       1    0
GTTCCGTCGCTGAGTGGTACG     VPSLSGT       1    0
GTTCCGTCGCTGTCGTGGTAG     VPSLSWQ       1    0
GTTCCGTCGCTTGGGACGGGG     VPSLGTG       1    0
GTTCCGTCGGATACGCAGAAT     VPSDTQN       1    0
GTTCCGTCGGATCTGAAGTCT     VPSDLKS       1    0
GTTCCGTCGGATGCGAAGTCA     VPSDAKS       1    0
GTTCCGTCGGATGCGAAGTCT     VPSDAKS       1    0
GTTCCGTCGGATTTTACGTAT     VPSDFTY       1    0
GTTCCGTCGGCGATGCCTAAT     VPSAMPN       1    0
GTTCCGTCGGCTACTGTAGCG     VPSATVA       1    0
GTTCCGTCGGCTACTGTTGCG     VPSATVA       1    0
GTTCCGTCGGCTAGGTCGCTT     VPSARSL       1    0
GTTCCGTCGGTTCATGAGCCT     VPSVHEP       1    0
GTTCCGTCGGTTGCGCTTACA     VPSVALT       1    0
GTTCCGTCGGTTGCGCTTACT     VPSVALT       1    0
GTTCCGTCGTAGGATACGATG     VPSQDTM       1    0
GTTCCGTCGTATCAGTCTATT     VPSYQSI       1    0
GTTCCGTCGTCACGAACGCAG     VPSSRTQ       1    0
GTTCCGTCGTCGAAGGCGGAT     VPSSKAD       1    0
GTTCCGTCGTCGCGGTGGGTT     VPSSRWV       1    0
GTTCCGTCGTCGTATTGTAAG     VPSSYCK       1    0
GTTCCGTCGTCTCGTACGCAT     VPSSRTH       1    0
GTTCCGTCGTCTTATATGTAG     VPSSYMQ       1    0
GTTCCGTCGTGGTCGCTGCTT     VPSWSLL       1    0
GTTCCGTCGTGTATTGATAGT     VPSCIDS       1    0
GTTCCGTCGTTTCTTGTTGGT     VPSFLVG       1    0
GTTCCGTCTAAGGATCCGCAG     VPSKDPQ       1    0
GTTCCGTCTAATGCGGTGAAG     VPSNAVK       1    0
GTTCCGTCTACTGTTTCTAAG     VPSTVSK       1    0
GTTCCGTCTAGGAATGAGACT     VPSRNET       1    0
GTTCCGTCTAGGGCTCATAAT     VPSRAHN       1    0
GTTCCGTCTAGGTCGCTTGTG     VPSRSLV       1    0
GTTCCGTCTATGTGGGATTGG     VPSMWDW       1    0
GTTCCGTCTCAGAGGTATGTG     VPSQRYV       1    0
GTTCCGTCTCAGAGGTATGTT     VPSQRYV       1    0
GTTCCGTCTCAGGGTTTTGTG     VPSQGFV       1    0
GTTCCGTCTCATCCGATGTAG     VPSHPMQ       1    0
GTTCCGTCTCATGCTGTGAAT     VPSHAVN       1    0
GTTCCGTCTCCGTCTCAGGCG     VPSPSQA       1    0
GTTCCGTCTCGGATTCATCTA     VPSRIHL       1    0
GTTCCGTCTCGGATTCATCTT     VPSRIHL       1    0
GTTCCGTCTCTGTCGTATTTT     VPSLSYF       1    0
GTTCCGTCTCTTAGGTCGTTT     VPSLRSF       1    0
GTTCCGTCTGAGCTTTCTAAA     VPSELSK       1    0
GTTCCGTCTGCGTGGCTTCCG     VPSAWLP       1    0
GTTCCGTCTGGTCTGCCGCTT     VPSGLPL       1    0
GTTCCGTCTGGTGTGACGAAG     VPSGVTK       1    0
GTTCCGTCTGGTTATCGGGAT     VPSGYRD       1    0
GTTCCGTCTTAGGAGGATATG     VPSQEDM       1    0
GTTCCGTCTTATTCTCAAACA     VPSYSQT       1    0
GTTCCGTCTTATTCTCATACT     VPSYSHT       1    0
GTTCCGTCTTCGAAGCTTTCA     VPSSKLS       1    0
GTTCCGTCTTCGGGTAAGTTA     VPSSGKL       1    0
GTTCCGTCTTCTAAGAGGTCT     VPSSKRS       1    0
GTTCCGTCTTGGAATCATACG     VPSWNHT       1    0
GTTCCGTCTTGGTTGTGGCCT     VPSWLWP       1    0
GTTCCGTCTTGTCTGTTTCGG     VPSCLFR       1    0
GTTCCGTCTTTGCAGCTGACT     VPSLQLT       1    0
GTTCCGTCTTTTAGGTTGATT     VPSFRLI       1    0
GTTCCGTCTTTTGTTCTTCAT     VPSFVLH       1    0
GTTCCGTGGAATCATTTGGTG     VPWNHLV       1    0
GTTCCGTGGATTATTCATTAG     VPWIIHQ       1    0
GTTCCGTGGATTCATTAGAGT     VPWIHQS       1    0
GTTCCGTGGCAGATGCTGCCT     VPWQMLP       1    0
GTTCCGTGGCATATGGAGGCA     VPWHMEA       1    0
GTTCCGTGGCATGGGAGAGAG     VPWHGRE       1    0
GTTCCGTGGCATTATAGGCCG     VPWHYRP       1    0
GTTCCGTGGCCTACTCCGCAG     VPWPTPQ       1    0
GTTCCGTGGCTGAATCATGCA     VPWLNHA       1    0
GTTCCGTGGCTGAATCATGCT     VPWLNHA       1    0
GTTCCGTGGCTGTTGACTATG     VPWLLTM       1    0
GTTCCGTGGCTTGCGAGTGCG     VPWLASA       1    0
GTTCCGTGGCTTGCGAGTGCT     VPWLASA       1    0
GTTCCGTGGGATAATGTGATA     VPWDNVI       1    0
GTTCCGTGGGATAATGTGATT     VPWDNVI       1    0
GTTCCGTGGGATGTTGGTGGG     VPWDVGG       1    0
GTTCCGTGGGATTTTATTACG     VPWDFIT       1    0
GTTCCGTGGGCTCTTGTGCGT     VPWALVR       1    0
GTTCCGTGGGGGTGGCAGGTG     VPWGWQV       1    0
GTTCCGTGGTAGAGTAATCTT     VPWQSNL       1    0
GTTCCGTGGTAGAGTCCTTCT     VPWQSPS       1    0
GTTCCGTGGTAGGCTCAGCAT     VPWQAQH       1    0
GTTCCGTGGTAGGGTCGTATT     VPWQGRI       1    0
GTTCCGTGGTATCGGGAGCTT     VPWYREL       1    0
GTTCCGTGGTCGCAGTGGAAG     VPWSQWK       1    0
GTTCCGTGGTCGCAGTGGAAT     VPWSQWN       1    0
GTTCCGTGGTCTAGGGATCCT     VPWSRDP       1    0
GTTCCGTGGTCTCAGCTGCCT     VPWSQLP       1    0
GTTCCGTGGTGGACAAAGAGA     VPWWTKR       1    0
GTTCCGTGGTGGTCTTAGAGT     VPWWSQS       1    0
GTTCCGTGGTTGAATGCTGTG     VPWLNAV       1    0
GTTCCGTGGTTGGCTGGTAGG     VPWLAGR       1    0
GTTCCGTGTAAGATTACTACT     VPCKITT       1    0
GTTCCGTGTAATCCGGATACT     VPCNPDT       1    0
GTTCCGTGTAATGCGCCTACT     VPCNAPT       1    0
GTTCCGTGTAATGGTATGAAT     VPCNGMN       1    0
GTTCCGTGTACTAATCGGTGT     VPCTNRC       1    0
GTTCCGTGTACTTGTACTGCT     VPCTCTA       1    0
GTTCCGTGTATTCAGGATTCG     VPCIQDS       1    0
GTTCCGTGTCAGGTTCAGGTT     VPCQVQV       1    0
GTTCCGTGTCCGAGTTGTGAT     VPCPSCD       1    0
GTTCCGTGTCCGGAGGATAGT     VPCPEDS       1    0
GTTCCGTGTCGGATGTATACG     VPCRMYT       1    0
GTTCCGTGTCGTGAGTTGACG     VPCRELT       1    0
GTTCCGTGTGCTCGTATGTCT     VPCARMS       1    0
GTTCCGTGTGGTCTTGGTAAT     VPCGLGN       1    0
GTTCCGTGTGTTCGGACGCGG     VPCVRTR       1    0
GTTCCGTGTTCTAGTATGACG     VPCSSMT       1    0
GTTCCGTGTTGGAATTGTGAG     VPCWNCE       1    0
GTTCCGTTGAAGACTGATACG     VPLKTDT       1    0
GTTCCGTTGAAGCTTGAGTAT     VPLKLEY       1    0
GTTCCGTTGAAGTTGAGTTTT     VPLKLSF       1    0
GTTCCGTTGACGACGTGGTTA     VPLTTWL       1    0
GTTCCGTTGACGACGTGGTTT     VPLTTWF       1    0
GTTCCGTTGACGTTTGTGCCT     VPLTFVP       1    0
GTTCCGTTGACTAAGCAGACG     VPLTKQT       1    0
GTTCCGTTGACTGCGCGGAAT     VPLTARN       1    0
GTTCCGTTGATGAAGAAAAAG     VPLMKKK       1    0
GTTCCGTTGATGAAGTTTAAG     VPLMKFK       1    0
GTTCCGTTGATGACGTATCCG     VPLMTYP       1    0
GTTCCGTTGCAGAGGTCTCAG     VPLQRSQ       1    0
GTTCCGTTGCAGGAGAATCAG     VPLQENQ       1    0
GTTCCGTTGCATACTTATACG     VPLHTYT       1    0
GTTCCGTTGCATATGCCGTCT     VPLHMPS       1    0
GTTCCGTTGCCGACTCCGTAT     VPLPTPY       1    0
GTTCCGTTGCCTGAGATGCGT     VPLPEMR       1    0
GTTCCGTTGCTGGATATGAAT     VPLLDMN       1    0
GTTCCGTTGCTTCGTATGTAT     VPLLRMY       1    0
GTTCCGTTGGAGAAGAAGGAT     VPLEKKD       1    0
GTTCCGTTGGAGTTGAATATT     VPLELNI       1    0
GTTCCGTTGGCGATTTTTGTT     VPLAIFV       1    0
GTTCCGTTGGGGCTGTTTACG     VPLGLFT       1    0
GTTCCGTTGGTTTTTAATCAT     VPLVFNH       1    0
GTTCCGTTGTAGAAGGGTTTG     VPLQKGL       1    0
GTTCCGTTGTAGCAGCGTTAT     VPLQQRY       1    0
GTTCCGTTGTATAATGTGTAT     VPLYNVY       1    0
GTTCCGTTGTATCTGAAGGAT     VPLYLKD       1    0
GTTCCGTTGTCGACGTCTGGT     VPLSTSG       1    0
GTTCCGTTGTCTACGTCTAGG     VPLSTSR       1    0
GTTCCGTTGTTGCATCCAGAT     VPLLHPD       1    0
GTTCCGTTGTTGCATCCTGTG     VPLLHPV       1    0
GTTCCGTTGTTGCCGTCGACT     VPLLPST       1    0
GTTCCGTTGTTTACTATGAGT     VPLFTMS       1    0
GTTCCGTTTAATCGGCAGCTT     VPFNRQL       1    0
GTTCCGTTTACGATTGGGACT     VPFTIGT       1    0
GTTCCGTTTACGCGGATGTAT     VPFTRMY       1    0
GTTCCGTTTACGTATGGGGCG     VPFTYGA       1    0
GTTCCGTTTACGTTTCATCGG     VPFTFHR       1    0
GTTCCGTTTATTAGGAGTGAT     VPFIRSD       1    0
GTTCCGTTTATTGAGACGAGT     VPFIETS       1    0
GTTCCGTTTATTGCTGATTGG     VPFIADW       1    0
GTTCCGTTTCAGGCGAAGCAT     VPFQAKH       1    0
GTTCCGTTTCATTAGCTGTCT     VPFHQLS       1    0
GTTCCGTTTCCGCTGCTTGCT     VPFPLLA       1    0
GTTCCGTTTCCGGCGGAGGCA     VPFPAEA       1    0
GTTCCGTTTCCGGCGGAGGCT     VPFPAEA       1    0
GTTCCGTTTCTGAAGGTTGTG     VPFLKVV       1    0
GTTCCGTTTCTGAATTATCGT     VPFLNYR       1    0
GTTCCGTTTCTGGATAATACT     VPFLDNT       1    0
GTTCCGTTTCTGGATAATGAT     VPFLDND       1    0
GTTCCGTTTCTGGGGAATAAG     VPFLGNK       1    0
GTTCCGTTTCTGTCTGGTGGT     VPFLSGG       1    0
GTTCCGTTTGAGGTGTCGATT     VPFEVSI       1    0
GTTCCGTTTGCGATTCAAACA     VPFAIQT       1    0
GTTCCGTTTGCGATTCATACA     VPFAIHT       1    0
GTTCCGTTTGGTAATAGTACT     VPFGNST       1    0
GTTCCGTTTGTGGTTACTCTT     VPFVVTL       1    0
GTTCCGTTTGTTTTTACTTAT     VPFVFTY       1    0
GTTCCGTTTTAGGCTGTTACT     VPFQAVT       1    0
GTTCCGTTTTCTACGCAGTCG     VPFSTQS       1    0
GTTCCGTTTTGGATTTTGAAA     VPFWILK       1    0
GTTCCGTTTTGGATTTTGAAT     VPFWILN       1    0
GTTCCGTTTTGGTCGGTTACG     VPFWSVT       1    0
GTTCCGTTTTTGAATAATTCG     VPFLNNS       1    0
GTTCCTAAGAAGCCGGCTAAT     VPKKPAN       1    0
GTTCCTAAGAATACGATGCCT     VPKNTMP       1    0
GTTCCTAAGACTAAGTTTCTG     VPKTKFL       1    0
GTTCCTAAGACTAGTGCGAAG     VPKTSAK       1    0
GTTCCTAAGACTAGTTCTGGG     VPKTSSG       1    0
GTTCCTAAGACTCCTCAGACT     VPKTPQT       1    0
GTTCCTAAGACTTAGCTTATG     VPKTQLM       1    0
GTTCCTAAGACTTTGCCTTTG     VPKTLPL       1    0
GTTCCTAAGAGTATGTGGCAT     VPKSMWH       1    0
GTTCCTAAGATGTGTGTGGAT     VPKMCVD       1    0
GTTCCTAAGATTAGTAATTTG     VPKISNL       1    0
GTTCCTAAGATTCATACGCCG     VPKIHTP       1    0
GTTCCTAAGATTCATCGGACT     VPKIHRT       1    0
GTTCCTAAGATTCTTGGTCCG     VPKILGP       1    0
GTTCCTAAGATTCTTTTTGCG     VPKILFA       1    0
GTTCCTAAGCAGAATACGCAG     VPKQNTQ       1    0
GTTCCTAAGCAGAGTGGGCCT     VPKQSGP       1    0
GTTCCTAAGCAGATGTCTACG     VPKQMST       1    0
GTTCCTAAGCATAGGCTGCCG     VPKHRLP       1    0
GTTCCTAAGCATCCGCATATT     VPKHPHI       1    0
GTTCCTAAGCATGGGACTTCG     VPKHGTS       1    0
GTTCCTAAGCATTTGTTGCTT     VPKHLLL       1    0
GTTCCTAAGCCGAATTAGAAT     VPKPNQN       1    0
GTTCCTAAGCCGATGTTTCTT     VPKPMFL       1    0
GTTCCTAAGCCGGCTACGCTT     VPKPATL       1    0
GTTCCTAAGCCTCAGAGTAAT     VPKPQSN       1    0
GTTCCTAAGCCTCGTGGTGAG     VPKPRGE       1    0
GTTCCTAAGCCTTCGAAGACG     VPKPSKT       1    0
GTTCCTAAGCTGAATCAGCAT     VPKLNQH       1    0
GTTCCTAAGCTGATGTCGCAG     VPKLMSQ       1    0
GTTCCTAAGCTTGCTGAACAG     VPKLAEQ       1    0
GTTCCTAAGCTTTGGACGGAG     VPKLWTE       1    0
GTTCCTAAGGAGAAGTCGCAT     VPKEKSH       1    0
GTTCCTAAGGATAAGTTGTAT     VPKDKLY       1    0
GTTCCTAAGGCGGTGCTTGGG     VPKAVLG       1    0
GTTCCTAAGGGGAGTACGGTA     VPKGSTV       1    0
GTTCCTAAGGTGAATGCTAAT     VPKVNAN       1    0
GTTCCTAAGGTGAGAAAAAGG     VPKVRKR       1    0
GTTCCTAAGGTGATGCAGACG     VPKVMQT       1    0
GTTCCTAAGGTTACGAATGTG     VPKVTNV       1    0
GTTCCTAAGGTTGGTCATGCT     VPKVGHA       1    0
GTTCCTAAGGTTTAGACTTGG     VPKVQTW       1    0
GTTCCTAAGTATTTGAATCTG     VPKYLNL       1    0
GTTCCTAAGTATTTGGCGAAG     VPKYLAK       1    0
GTTCCTAAGTCTAATCTGCAG     VPKSNLQ       1    0
GTTCCTAAGTGGGATACGGTG     VPKWDTV       1    0
GTTCCTAAGTGTCCTAAGTTG     VPKCPKL       1    0
GTTCCTAAGTGTCGTTTTGCA     VPKCRFA       1    0
GTTCCTAAGTTGCCGGCAAAA     VPKLPAK       1    0
GTTCCTAAGTTGTATATTCTT     VPKLYIL       1    0
GTTCCTAAGTTTACGGCTGCG     VPKFTAA       1    0
GTTCCTAAGTTTCAGCATATT     VPKFQHI       1    0
GTTCCTAATAAGAATTGGGGT     VPNKNWG       1    0
GTTCCTAATAAGCATACTATT     VPNKHTI       1    0
GTTCCTAATAAGCTTCGGGGT     VPNKLRG       1    0
GTTCCTAATAAGGGGGGTCTT     VPNKGGL       1    0
GTTCCTAATAATAATCATGTG     VPNNNHV       1    0
GTTCCTAATAATCTTCAAAAG     VPNNLQK       1    0
GTTCCTAATAATCTTCATAAG     VPNNLHK       1    0
GTTCCTAATACTCCGAGTAGT     VPNTPSS       1    0
GTTCCTAATAGGCAGACGCTT     VPNRQTL       1    0
GTTCCTAATAGGCTTTGGCTA     VPNRLWL       1    0
GTTCCTAATAGGCTTTGGCTT     VPNRLWL       1    0
GTTCCTAATAGTTGGAAGAAA     VPNSWKK       1    0
GTTCCTAATAGTTGGAAGAAT     VPNSWKN       1    0
GTTCCTAATATGCCTAAGAAT     VPNMPKN       1    0
GTTCCTAATATGTCGTGGACT     VPNMSWT       1    0
GTTCCTAATATTCGGGAGCCT     VPNIREP       1    0
GTTCCTAATATTGGTCCTAGG     VPNIGPR       1    0
GTTCCTAATCAGGCGAGTGAT     VPNQASD       1    0
GTTCCTAATCAGTATATGTAT     VPNQYMY       1    0
GTTCCTAATCATACTAGGACG     VPNHTRT       1    0
GTTCCTAATCATGATGATTCG     VPNHDDS       1    0
GTTCCTAATCCTGGGACTGCT     VPNPGTA       1    0
GTTCCTAATCCTTTTGGGCAT     VPNPFGH       1    0
GTTCCTAATCGTCAGATTGCG     VPNRQIA       1    0
GTTCCTAATCGTGATATGACT     VPNRDMT       1    0
GTTCCTAATCGTGATATTACA     VPNRDIT       1    0
GTTCCTAATCGTTTGATGCTG     VPNRLML       1    0
GTTCCTAATCTGAATATGCGT     VPNLNMR       1    0
GTTCCTAATCTGAATGTGTGG     VPNLNVW       1    0
GTTCCTAATCTTAAGTATTCT     VPNLKYS       1    0
GTTCCTAATCTTCCTGGTACT     VPNLPGT       1    0
GTTCCTAATCTTGATTCGCTG     VPNLDSL       1    0
GTTCCTAATGAGAAGACGCTG     VPNEKTL       1    0
GTTCCTAATGAGACGTTTTAG     VPNETFQ       1    0
GTTCCTAATGAGGGGTAGAAG     VPNEGQK       1    0
GTTCCTAATGAGTCTAAGTCT     VPNESKS       1    0
GTTCCTAATGATAGGATTATG     VPNDRIM       1    0
GTTCCTAATGATAGTCGGCTT     VPNDSRL       1    0
GTTCCTAATGATATTTGGAAG     VPNDIWK       1    0
GTTCCTAATGCGAAGACGACT     VPNAKTT       1    0
GTTCCTAATGCGCCTAAGACG     VPNAPKT       1    0
GTTCCTAATGCTAGTCCTGCT     VPNASPA       1    0
GTTCCTAATGGGCTTATTGGA     VPNGLIG       1    0
GTTCCTAATGGGCTTATTGGT     VPNGLIG       1    0
GTTCCTAATGGGGAGCATAAG     VPNGEHK       1    0
GTTCCTAATGGTACTGCGCTT     VPNGTAL       1    0
GTTCCTAATGGTATTTATCAT     VPNGIYH       1    0
GTTCCTAATGGTCTTTCGTCT     VPNGLSS       1    0
GTTCCTAATGGTGAGCCGTTT     VPNGEPF       1    0
GTTCCTAATGTGAATCTAACA     VPNVNLT       1    0
GTTCCTAATGTGAATCTTTCT     VPNVNLS       1    0
GTTCCTAATGTGCGTGATCCG     VPNVRDP       1    0
GTTCCTAATGTGTCGGTTAGT     VPNVSVS       1    0
GTTCCTAATGTGTTGTCTACA     VPNVLST       1    0
GTTCCTAATGTGTTGTCTACT     VPNVLST       1    0
GTTCCTAATGTTCATTATACT     VPNVHYT       1    0
GTTCCTAATGTTGTGCATGGT     VPNVVHG       1    0
GTTCCTAATTATCCGAAGCCG     VPNYPKP       1    0
GTTCCTAATTCGCGGGCTTGT     VPNSRAC       1    0
GTTCCTAATTCTAAGAAGGCT     VPNSKKA       1    0
GTTCCTAATTCTCTGATTGCT     VPNSLIA       1    0
GTTCCTAATTGGAGGACGGTT     VPNWRTV       1    0
GTTCCTAATTGTGAGATTAAG     VPNCEIK       1    0
GTTCCTAATTTAGAGCAAAAA     VPNLEQK       1    0
GTTCCTAATTTGAAGTGGTGG     VPNLKWW       1    0
GTTCCTAATTTGCTGCATCCG     VPNLLHP       1    0
GTTCCTAATTTTCCTAAGACT     VPNFPKT       1    0
GTTCCTAATTTTGCTAGGCAA     VPNFARQ       1    0
GTTCCTAATTTTGCTAGGCAT     VPNFARH       1    0
GTTCCTACGAAGCCTGGTATT     VPTKPGI       1    0
GTTCCTACGAAGTCTCCTAGA     VPTKSPR       1    0
GTTCCTACGAAGTCTCCTAGT     VPTKSPS       1    0
GTTCCTACGACGATGACTCAT     VPTTMTH       1    0
GTTCCTACGACGATTATTTCG     VPTTIIS       1    0
GTTCCTACGACGCAGGTGGCT     VPTTQVA       1    0
GTTCCTACGACGGTGTTTCCG     VPTTVFP       1    0
GTTCCTACGACTACAAAACAA     VPTTTKQ       1    0
GTTCCTACGACTACTATGCTT     VPTTTML       1    0
GTTCCTACGACTACTATTCTT     VPTTTIL       1    0
GTTCCTACGACTTGTCAGATT     VPTTCQI       1    0
GTTCCTACGATGCCGCCGACG     VPTMPPT       1    0
GTTCCTACGATTAGGAATGAG     VPTIRNE       1    0
GTTCCTACGCAGACTGTGGAG     VPTQTVE       1    0
GTTCCTACGCAGGCTTAGGTG     VPTQAQV       1    0
GTTCCTACGCAGGTGCCTGTG     VPTQVPV       1    0
GTTCCTACGCCGAATACGAAT     VPTPNTN       1    0
GTTCCTACGCCGACTGGTTTT     VPTPTGF       1    0
GTTCCTACGCCTGGGTTGGCG     VPTPGLA       1    0
GTTCCTACGCGGTCTTTTGTG     VPTRSFV       1    0
GTTCCTACGCTGACTGTGGAG     VPTLTVE       1    0
GTTCCTACGCTTTATACGGCG     VPTLYTA       1    0
GTTCCTACGGTGCAGGATGGG     VPTVQDG       1    0
GTTCCTACGGTTAAGGTTAAG     VPTVKVK       1    0
GTTCCTACGGTTATGATTCCG     VPTVMIP       1    0
GTTCCTACGGTTCTGTGTCCT     VPTVLCP       1    0
GTTCCTACGGTTTCTTGGTTT     VPTVSWF       1    0
GTTCCTACGTAGCTTCCTCCG     VPTQLPP       1    0
GTTCCTACGTATAATTATCAT     VPTYNYH       1    0
GTTCCTACGTCGAATATTCGT     VPTSNIR       1    0
GTTCCTACGTCGGGGAGTACT     VPTSGST       1    0
GTTCCTACGTCGTTTTCTGTG     VPTSFSV       1    0
GTTCCTACGTCTAATGGTAAT     VPTSNGN       1    0
GTTCCTACGTGGAATAAGATT     VPTWNKI       1    0
GTTCCTACGTGGCTGTCTAGG     VPTWLSR       1    0
GTTCCTACGTGTGCGTGGAGT     VPTCAWS       1    0
GTTCCTACGTTTCATCTGTAT     VPTFHLY       1    0
GTTCCTACTAAGTAGGATTAA     VPTKQD*       1    0
GTTCCTACTAAGTAGGATTAT     VPTKQDY       1    0
GTTCCTACTAATCATCATAAT     VPTNHHN       1    0
GTTCCTACTAATGCTGATCCG     VPTNADP       1    0
GTTCCTACTACGCATCCGGCG     VPTTHPA       1    0
GTTCCTACTACGCGTGGGTTG     VPTTRGL       1    0
GTTCCTACTACGTAGGTTCAG     VPTTQVQ       1    0
GTTCCTACTACGTGTGTTCCA     VPTTCVP       1    0
GTTCCTACTACGTGTGTTCCT     VPTTCVP       1    0
GTTCCTACTACTACTGAGCGT     VPTTTER       1    0
GTTCCTACTACTTCGTCTTTA     VPTTSSL       1    0
GTTCCTACTACTTCGTCTTTT     VPTTSSF       1    0
GTTCCTACTAGTCGTTCTCTA     VPTSRSL       1    0
GTTCCTACTAGTGCGAATAAG     VPTSANK       1    0
GTTCCTACTATGTTTCATTAG     VPTMFHQ       1    0
GTTCCTACTCAGCATAGACAA     VPTQHRQ       1    0
GTTCCTACTCAGCGGCAGAGG     VPTQRQR       1    0
GTTCCTACTCATGTGAGGCGG     VPTHVRR       1    0
GTTCCTACTCCTATGGGTTAA     VPTPMG*       1    0
GTTCCTACTCCTATGGGTTAT     VPTPMGY       1    0
GTTCCTACTCCTCGGTCTATG     VPTPRSM       1    0
GTTCCTACTCCTGATGCGAGG     VPTPDAR       1    0
GTTCCTACTCCTGATTCTTAT     VPTPDSY       1    0
GTTCCTACTCCTTTTACTTTG     VPTPFTL       1    0
GTTCCTACTCGGATGAATAAT     VPTRMNN       1    0
GTTCCTACTCGGATTTATAAT     VPTRIYN       1    0
GTTCCTACTCGGTGGATGAGG     VPTRWMR       1    0
GTTCCTACTCGTTTTAATAAT     VPTRFNN       1    0
GTTCCTACTCTGACGAATACG     VPTLTNT       1    0
GTTCCTACTCTGCATAGTCTT     VPTLHSL       1    0
GTTCCTACTCTGTGGCATCGG     VPTLWHR       1    0
GTTCCTACTCTTCATTTTCCT     VPTLHFP       1    0
GTTCCTACTCTTGCGGAGCAT     VPTLAEH       1    0
GTTCCTACTGAGCGTAAGCTT     VPTERKL       1    0
GTTCCTACTGATTCGAATAAG     VPTDSNK       1    0
GTTCCTACTGTGTAGGTGGAT     VPTVQVD       1    0
GTTCCTACTGTTTATACTAAT     VPTVYTN       1    0
GTTCCTACTTAGAGTGTTGAT     VPTQSVD       1    0
GTTCCTACTTAGATGACGCTG     VPTQMTL       1    0
GTTCCTACTTAGGTTGCTTGG     VPTQVAW       1    0
GTTCCTACTTAGTGGTATGTG     VPTQWYV       1    0
GTTCCTACTTCGATGGTTAAT     VPTSMVN       1    0
GTTCCTACTTCGCCGTATATG     VPTSPYM       1    0
GTTCCTACTTCGCTAGAAGAA     VPTSLEE       1    0
GTTCCTACTTCGCTTGATGAT     VPTSLDD       1    0
GTTCCTACTTCTATTAAGCGA     VPTSIKR       1    0
GTTCCTACTTCTGATCTTATT     VPTSDLI       1    0
GTTCCTACTTGTCGTTCTCTT     VPTCRSL       1    0
GTTCCTACTTTGAGTACGCAT     VPTLSTH       1    0
GTTCCTACTTTGCAGCCTACG     VPTLQPT       1    0
GTTCCTACTTTGCAGTTTATG     VPTLQFM       1    0
GTTCCTACTTTGCCGCGTTAT     VPTLPRY       1    0
GTTCCTACTTTGGCTACGCTG     VPTLATL       1    0
GTTCCTACTTTGTATCGTACT     VPTLYRT       1    0
GTTCCTACTTTGTCGCCGATT     VPTLSPI       1    0
GTTCCTACTTTGTCTCGTCAT     VPTLSRH       1    0
GTTCCTACTTTTACTCCTTCT     VPTFTPS       1    0
GTTCCTACTTTTAGGTGGTAT     VPTFRWY       1    0
GTTCCTAGGAATGGTCAGTCG     VPRNGQS       1    0
GTTCCTAGGACGAGGCTTAAT     VPRTRLN       1    0
GTTCCTAGGACGCCGACGACT     VPRTPTT       1    0
GTTCCTAGGACTCCTTGGAAG     VPRTPWK       1    0
GTTCCTAGGACTGTGCCGGTG     VPRTVPV       1    0
GTTCCTAGGAGTTGGGATCTT     VPRSWDL       1    0
GTTCCTAGGATGCCGATTGTT     VPRMPIV       1    0
GTTCCTAGGATGTTGTCAACA     VPRMLST       1    0
GTTCCTAGGATGTTGTCTACT     VPRMLST       1    0
GTTCCTAGGATTCGTGTGGAA     VPRIRVE       1    0
GTTCCTAGGATTCGTGTGGAT     VPRIRVD       1    0
GTTCCTAGGCATACTATTGCT     VPRHTIA       1    0
GTTCCTAGGCATATTCTTTGG     VPRHILW       1    0
GTTCCTAGGCATATTCTTTGT     VPRHILC       1    0
GTTCCTAGGCATCTTATGTCG     VPRHLMS       1    0
GTTCCTAGGGAGGTTGTGTTT     VPREVVF       1    0
GTTCCTAGGGATGTTCATATG     VPRDVHM       1    0
GTTCCTAGGGCGTTGCCGCTT     VPRALPL       1    0
GTTCCTAGGGCTCCTGGGAGT     VPRAPGS       1    0
GTTCCTAGGGCTGATAATGCA     VPRADNA       1    0
GTTCCTAGGGGGTGGCCTGGA     VPRGWPG       1    0
GTTCCTAGGGGGTGGCCTGGT     VPRGWPG       1    0
GTTCCTAGGGTGCAGAATCGG     VPRVQNR       1    0
GTTCCTAGGGTTGTTCATATG     VPRVVHM       1    0
GTTCCTAGGTATAATACTGGG     VPRYNTG       1    0
GTTCCTAGGTATACGCAGTGG     VPRYTQW       1    0
GTTCCTAGGTCGCCGACGACT     VPRSPTT       1    0
GTTCCTAGGTGGTGGCCGATT     VPRWWPI       1    0
GTTCCTAGGTTGCATTTGGTG     VPRLHLV       1    0
GTTCCTAGTAAGCCTTTGCTT     VPSKPLL       1    0
GTTCCTAGTAATATTAATGTG     VPSNINV       1    0
GTTCCTAGTAATCAGTGGGAG     VPSNQWE       1    0
GTTCCTAGTAATGCGTCTAAG     VPSNASK       1    0
GTTCCTAGTAATGCTCCTTTT     VPSNAPF       1    0
GTTCCTAGTACGTCGGTTCTA     VPSTSVL       1    0
GTTCCTAGTACGTCGGTTCTT     VPSTSVL       1    0
GTTCCTAGTACGTCTAGGGAG     VPSTSRE       1    0
GTTCCTAGTACTCAGCGGCGG     VPSTQRR       1    0
GTTCCTAGTATTGCTAATAGA     VPSIANR       1    0
GTTCCTAGTATTGCTAATAGT     VPSIANS       1    0
GTTCCTAGTCAGTAGATGACT     VPSQQMT       1    0
GTTCCTAGTCATACGTGGTAG     VPSHTWQ       1    0
GTTCCTAGTCATATTCATAAG     VPSHIHK       1    0
GTTCCTAGTCATCGGTATATG     VPSHRYM       1    0
GTTCCTAGTCATCGGTATATT     VPSHRYI       1    0
GTTCCTAGTCATCTTAAGATG     VPSHLKM       1    0
GTTCCTAGTCCAAAGAAAGAA     VPSPKKE       1    0
GTTCCTAGTCCTAATACGATG     VPSPNTM       1    0
GTTCCTAGTCCTATGTTTGAT     VPSPMFD       1    0
GTTCCTAGTCCTCAGTATGAG     VPSPQYE       1    0
GTTCCTAGTCGTCGTTATTTT     VPSRRYF       1    0
GTTCCTAGTCTGATTTATATA     VPSLIYI       1    0
GTTCCTAGTCTGATTTATATT     VPSLIYI       1    0
GTTCCTAGTCTGTAGATGACT     VPSLQMT       1    0
GTTCCTAGTCTTACGCCTAGG     VPSLTPR       1    0
GTTCCTAGTCTTCGTCTGATA     VPSLRLI       1    0
GTTCCTAGTCTTCGTCTGATT     VPSLRLI       1    0
GTTCCTAGTGAGCTTCGTGCG     VPSELRA       1    0
GTTCCTAGTGATATTAGATAA     VPSDIR*       1    0
GTTCCTAGTGATATTAGTGAT     VPSDISD       1    0
GTTCCTAGTGATCAGCAACCA     VPSDQQP       1    0
GTTCCTAGTGATCAGCATCCT     VPSDQHP       1    0
GTTCCTAGTGATCGTCTTGGG     VPSDRLG       1    0
GTTCCTAGTGCACCAGGGAGA     VPSAPGR       1    0
GTTCCTAGTGCGAGTCAGAAG     VPSASQK       1    0
GTTCCTAGTGCGAGTCAGTTG     VPSASQL       1    0
GTTCCTAGTGCTATTACTAAG     VPSAITK       1    0
GTTCCTAGTGCTCAGGTGAGT     VPSAQVS       1    0
GTTCCTAGTGGGGGTTTGCAT     VPSGGLH       1    0
GTTCCTAGTGTGGATGTGTCA     VPSVDVS       1    0
GTTCCTAGTGTGGATGTGTCT     VPSVDVS       1    0
GTTCCTAGTGTTCCTTCTACT     VPSVPST       1    0
GTTCCTAGTTATATTAATGTG     VPSYINV       1    0
GTTCCTAGTTCGCAGAAGTCG     VPSSQKS       1    0
GTTCCTAGTTCGCGTCTTTGT     VPSSRLC       1    0
GTTCCTAGTTCTACTACGAAG     VPSSTTK       1    0
GTTCCTAGTTGGACGTTGTCG     VPSWTLS       1    0
GTTCCTAGTTGGCATTCTAAT     VPSWHSN       1    0
GTTCCTAGTTGGGCGAGTAGG     VPSWASR       1    0
GTTCCTAGTTTGACTTAAGAG     VPSLT*E       1    0
GTTCCTAGTTTGACTTATGAG     VPSLTYE       1    0
GTTCCTAGTTTTACGGAGTCT     VPSFTES       1    0
GTTCCTAGTTTTGATATTCGT     VPSFDIR       1    0
GTTCCTAGTTTTGATATTCTA     VPSFDIL       1    0
GTTCCTAGTTTTTTGGCTGTT     VPSFLAV       1    0
GTTCCTATACAGAAAACGCAA     VPIQKTQ       1    0
GTTCCTATGAAGCTGACTTCT     VPMKLTS       1    0
GTTCCTATGAATCCGTTTAGG     VPMNPFR       1    0
GTTCCTATGACGCTGCTTAGT     VPMTLLS       1    0
GTTCCTATGACGCTTCAGCAT     VPMTLQH       1    0
GTTCCTATGACTATGTCTTTT     VPMTMSF       1    0
GTTCCTATGACTGATGATCCG     VPMTDDP       1    0
GTTCCTATGAGTAAGGTGAGG     VPMSKVR       1    0
GTTCCTATGATTACTTGGCTT     VPMITWL       1    0
GTTCCTATGATTTTGTGGGAT     VPMILWD       1    0
GTTCCTATGCAGACGTATCGG     VPMQTYR       1    0
GTTCCTATGCAGCGGTCGACA     VPMQRST       1    0
GTTCCTATGCAGGCGACGAGG     VPMQATR       1    0
GTTCCTATGCAGGCGACGAGT     VPMQATS       1    0
GTTCCTATGCAGGGGAATCAT     VPMQGNH       1    0
GTTCCTATGCAGTTGGGTTTT     VPMQLGF       1    0
GTTCCTATGCCGCATCCTAAT     VPMPHPN       1    0
GTTCCTATGCCGGCGATTATT     VPMPAII       1    0
GTTCCTATGCCTATTCCGGTT     VPMPIPV       1    0
GTTCCTATGCCTCTTTCTTAT     VPMPLSY       1    0
GTTCCTATGCCTTAGACTGTG     VPMPQTV       1    0
GTTCCTATGCCTTTGAGTCCA     VPMPLSP       1    0
GTTCCTATGCGGAAGGATAGG     VPMRKDR       1    0
GTTCCTATGCTGCCTGCTGCG     VPMLPAA       1    0
GTTCCTATGCTGCTTACTATT     VPMLLTI       1    0
GTTCCTATGGATCCTCTGAAT     VPMDPLN       1    0
GTTCCTATGGCTTATGAGAGT     VPMAYES       1    0
GTTCCTATGGGGCGTTCTATG     VPMGRSM       1    0
GTTCCTATGGGGGGGAAGCTG     VPMGGKL       1    0
GTTCCTATGGGGGTTCATGGT     VPMGVHG       1    0
GTTCCTATGGGTAGGCAGCTG     VPMGRQL       1    0
GTTCCTATGGGTTGGGCGGAG     VPMGWAE       1    0
GTTCCTATGGTGGATACGAAT     VPMVDTN       1    0
GTTCCTATGTATCTTATGCCG     VPMYLMP       1    0
GTTCCTATGTATCTTTATGAT     VPMYLYD       1    0
GTTCCTATGTCTAATACGTAT     VPMSNTY       1    0
GTTCCTATGTGGCAGAAGTCT     VPMWQKS       1    0
GTTCCTATGTGGTAGAATCCT     VPMWQNP       1    0
GTTCCTATTAAGCGGCATCCT     VPIKRHP       1    0
GTTCCTATTAATATTTCTTTG     VPINISL       1    0
GTTCCTATTACGAATTCTGTT     VPITNSV       1    0
GTTCCTATTACTAGTACTCGG     VPITSTR       1    0
GTTCCTATTACTCGTTGGACT     VPITRWT       1    0
GTTCCTATTACTGGGCGTATT     VPITGRI       1    0
GTTCCTATTAGGTCGCATTAT     VPIRSHY       1    0
GTTCCTATTAGTCTGTGGCAG     VPISLWQ       1    0
GTTCCTATTATGAAGAATTCT     VPIMKNS       1    0
GTTCCTATTATGATTCTTGCT     VPIMILA       1    0
GTTCCTATTATTTATAATACT     VPIIYNT       1    0
GTTCCTATTCAGCCGAAGGCG     VPIQPKA       1    0
GTTCCTATTCATAATAGTCCT     VPIHNSP       1    0
GTTCCTATTCATCGTCCGCCG     VPIHRPP       1    0
GTTCCTATTCCGCATATGGTG     VPIPHMV       1    0
GTTCCTATTCCTAAGAGGCTG     VPIPKRL       1    0
GTTCCTATTCCTTCGTCGGTT     VPIPSSV       1    0
GTTCCTATTCGTTCTTCTCCG     VPIRSSP       1    0
GTTCCTATTCTTAATAGTCCT     VPILNSP       1    0
GTTCCTATTGAGAATCGTATA     VPIENRI       1    0
GTTCCTATTGAGATTCAGCTG     VPIEIQL       1    0
GTTCCTATTGATATGTATCCG     VPIDMYP       1    0
GTTCCTATTGCGCATACTTAG     VPIAHTQ       1    0
GTTCCTATTGGGCTGATTCCT     VPIGLIP       1    0
GTTCCTATTGGTGATCGGAAG     VPIGDRK       1    0
GTTCCTATTGGTGATCGGATG     VPIGDRM       1    0
GTTCCTATTGTTATGCAGGGT     VPIVMQG       1    0
GTTCCTATTTCGCTGCTGTTG     VPISLLL       1    0
GTTCCTATTTGTGCTCTGTCG     VPICALS       1    0
GTTCCTATTTTGAAGCATCTG     VPILKHL       1    0
GTTCCTATTTTGCCTGCTCAT     VPILPAH       1    0
GTTCCTCAGAATCCGACTATT     VPQNPTI       1    0
GTTCCTCAGAATGGTGATTGG     VPQNGDW       1    0
GTTCCTCAGAATTTTCTTTTG     VPQNFLL       1    0
GTTCCTCAGACTTATTCGAAT     VPQTYSN       1    0
GTTCCTCAGACTTTGTTGGCG     VPQTLLA       1    0
GTTCCTCAGATGGTTAATCGT     VPQMVNR       1    0
GTTCCTCAGATTTCTCGACAA     VPQISRQ       1    0
GTTCCTCAGCAGCCTCATTTG     VPQQPHL       1    0
GTTCCTCAGCATTCTCCTAGG     VPQHSPR       1    0
GTTCCTCAGCCGGCGTTGATT     VPQPALI       1    0
GTTCCTCAGCGGGGTGTTCAG     VPQRGVQ       1    0
GTTCCTCAGCTTCAGCTGCTT     VPQLQLL       1    0
GTTCCTCAGGCGAGGCCGGAG     VPQARPE       1    0
GTTCCTCAGGCTATTCCACTA     VPQAIPL       1    0
GTTCCTCAGGCTATTCCTCGT     VPQAIPR       1    0
GTTCCTCAGGCTCGTAATTGG     VPQARNW       1    0
GTTCCTCAGGGGTCTAGTCCG     VPQGSSP       1    0
GTTCCTCAGGGGTTTCCTATT     VPQGFPI       1    0
GTTCCTCAGTATAATTTGAGT     VPQYNLS       1    0
GTTCCTCAGTCGCAGTGGCGT     VPQSQWR       1    0
GTTCCTCAGTCGTCGCATGCA     VPQSSHA       1    0
GTTCCTCAGTCTGATCGTTCT     VPQSDRS       1    0
GTTCCTCAGTCTTCGTATAGG     VPQSSYR       1    0
GTTCCTCAGTTGTATATGAAT     VPQLYMN       1    0
GTTCCTCAGTTGTTTCATTAT     VPQLFHY       1    0
GTTCCTCAGTTTGTGGTTGTT     VPQFVVV       1    0
GTTCCTCAGTTTTCTCGTCAT     VPQFSRH       1    0
GTTCCTCATAAGATTGGTACG     VPHKIGT       1    0
GTTCCTCATAATACAAGGGAA     VPHNTRE       1    0
GTTCCTCATAATGGGAAGGAT     VPHNGKD       1    0
GTTCCTCATACGGTGTTGCGT     VPHTVLR       1    0
GTTCCTCATACTATGATTCCT     VPHTMIP       1    0
GTTCCTCATACTATGGCTACT     VPHTMAT       1    0
GTTCCTCATACTCTGTAGAGA     VPHTLQR       1    0
GTTCCTCATACTCTGTTGAGT     VPHTLLS       1    0
GTTCCTCATATGTCTTTGGTG     VPHMSLV       1    0
GTTCCTCATCCGCATTCGACT     VPHPHST       1    0
GTTCCTCATCCGCTGCCGCAG     VPHPLPQ       1    0
GTTCCTCATCCTAGGTATGAT     VPHPRYD       1    0
GTTCCTCATCGGATTTTTGAG     VPHRIFE       1    0
GTTCCTCATGAGCGTTGGGAA     VPHERWE       1    0
GTTCCTCATGAGCGTTGTACT     VPHERCT       1    0
GTTCCTCATGATAAGATGAAA     VPHDKMK       1    0
GTTCCTCATGATAAGATGAAT     VPHDKMN       1    0
GTTCCTCATGATCTTGAGCTT     VPHDLEL       1    0
GTTCCTCATGATGAGTCTCGT     VPHDESR       1    0
GTTCCTCATGCGATTCCGTAT     VPHAIPY       1    0
GTTCCTCATGCGCTGTCTTCT     VPHALSS       1    0
GTTCCTCATGCTAGGATGGAT     VPHARMD       1    0
GTTCCTCATGCTATTATGAGT     VPHAIMS       1    0
GTTCCTCATGGGCATGGTTTG     VPHGHGL       1    0
GTTCCTCATGGTAATGATGTG     VPHGNDV       1    0
GTTCCTCATGGTACGCGGAAG     VPHGTRK       1    0
GTTCCTCATGTGCCGCCGCAG     VPHVPPQ       1    0
GTTCCTCATGTGTTTTTGCCT     VPHVFLP       1    0
GTTCCTCATGTTGCGCCGCCG     VPHVAPP       1    0
GTTCCTCATGTTGCGCCGCCT     VPHVAPP       1    0
GTTCCTCATTAGCTTCCGTCA     VPHQLPS       1    0
GTTCCTCATTAGCTTCCGTCT     VPHQLPS       1    0
GTTCCTCATTATACTTGGGTT     VPHYTWV       1    0
GTTCCTCATTATCATTTGTCT     VPHYHLS       1    0
GTTCCTCATTATGGTCTGGAT     VPHYGLD       1    0
GTTCCTCATTATTAGCTGATG     VPHYQLM       1    0
GTTCCTCATTCTATGGCTACG     VPHSMAT       1    0
GTTCCTCATTGGCAGCAGAAG     VPHWQQK       1    0
GTTCCTCATTGGGCGTTGAGT     VPHWALS       1    0
GTTCCTCATTGTCTTCTGAAA     VPHCLLK       1    0
GTTCCTCATTTTTGTAATTTG     VPHFCNL       1    0
GTTCCTCCAGAGACACAACCA     VPPETQP       1    0
GTTCCTCCGAAGACGAGTATA     VPPKTSI       1    0
GTTCCTCCGAAGAGGCGTAGT     VPPKRRS       1    0
GTTCCTCCGAAGGATTCTCTT     VPPKDSL       1    0
GTTCCTCCGACTAATAAGAAT     VPPTNKN       1    0
GTTCCTCCGACTCATATTCCT     VPPTHIP       1    0
GTTCCTCCGATGACTGCTTCG     VPPMTAS       1    0
GTTCCTCCGATTACTACTTTT     VPPITTF       1    0
GTTCCTCCGATTCTTGGTGCT     VPPILGA       1    0
GTTCCTCCGATTGATGGTCTG     VPPIDGL       1    0
GTTCCTCCGCAGACTATTAAT     VPPQTIN       1    0
GTTCCTCCGCAGTGGCATGCT     VPPQWHA       1    0
GTTCCTCCGCATATGATGCCT     VPPHMMP       1    0
GTTCCTCCGCCTAGTTATTGA     VPPPSY*       1    0
GTTCCTCCGCCTAGTTATTGT     VPPPSYC       1    0
GTTCCTCCGCGTCAGTCGATG     VPPRQSM       1    0
GTTCCTCCGCTGGGGTCTCCG     VPPLGSP       1    0
GTTCCTCCGCTTAGTACTCGG     VPPLSTR       1    0
GTTCCTCCGCTTTGGTCTCAT     VPPLWSH       1    0
GTTCCTCCGGAGATGCCGTCT     VPPEMPS       1    0
GTTCCTCCGGCGTGGTATTCG     VPPAWYS       1    0
GTTCCTCCGGCTGCGCCGCAT     VPPAAPH       1    0
GTTCCTCCGGGGAGGTGGGTT     VPPGRWV       1    0
GTTCCTCCGGGTACGACTCTG     VPPGTTL       1    0
GTTCCTCCGGGTGAGACTGGT     VPPGETG       1    0
GTTCCTCCGGGTGAGATGATT     VPPGEMI       1    0
GTTCCTCCGGGTGAGCCTGGT     VPPGEPG       1    0
GTTCCTCCGGTGAAGATTGCG     VPPVKIA       1    0
GTTCCTCCGGTGTTTCGTAGA     VPPVFRR       1    0
GTTCCTCCGGTGTTTCGTAGT     VPPVFRS       1    0
GTTCCTCCGTAGGTTTATTTT     VPPQVYF       1    0
GTTCCTCCGTCGAAGGATATG     VPPSKDM       1    0
GTTCCTCCGTTGAAGGATATT     VPPLKDI       1    0
GTTCCTCCGTTGAATGAGAAA     VPPLNEK       1    0
GTTCCTCCGTTGAATGAGAAT     VPPLNEN       1    0
GTTCCTCCGTTGCGTCATGTG     VPPLRHV       1    0
GTTCCTCCGTTGTCTATTTTG     VPPLSIL       1    0
GTTCCTCCGTTGTCTGGTATT     VPPLSGI       1    0
GTTCCTCCGTTGTGTGTGGAT     VPPLCVD       1    0
GTTCCTCCGTTTGTGGAGGCT     VPPFVEA       1    0
GTTCCTCCTAATACTTCTCTT     VPPNTSL       1    0
GTTCCTCCTACGCTTTTGTAG     VPPTLLQ       1    0
GTTCCTCCTACGCTTTTGTAT     VPPTLLY       1    0
GTTCCTCCTATGTTGCGTATG     VPPMLRM       1    0
GTTCCTCCTATTACTGTTGAT     VPPITVD       1    0
GTTCCTCCTATTGTGATGGGG     VPPIVMG       1    0
GTTCCTCCTCAGAGGCAGAAA     VPPQRQK       1    0
GTTCCTCCTCAGAGTATGCGT     VPPQSMR       1    0
GTTCCTCCTCATAGTAATGTT     VPPHSNV       1    0
GTTCCTCCTCCGCGGGCGAGT     VPPPRAS       1    0
GTTCCTCCTCTGCGTTGGATG     VPPLRWM       1    0
GTTCCTCCTCTGTCGAGGGTT     VPPLSRV       1    0
GTTCCTCCTGAGACTGGGTGG     VPPETGW       1    0
GTTCCTCCTGATCGTCATCAT     VPPDRHH       1    0
GTTCCTCCTGCGGATAGTTCG     VPPADSS       1    0
GTTCCTCCTGGGATGCATTCT     VPPGMHS       1    0
GTTCCTCCTGGGTATAGTTTT     VPPGYSF       1    0
GTTCCTCCTGGTCCGCTTTTG     VPPGPLL       1    0
GTTCCTCCTGTGGCGACTTTG     VPPVATL       1    0
GTTCCTCCTGTGTATAGTTAA     VPPVYS*       1    0
GTTCCTCCTGTGTCTCATCCT     VPPVSHP       1    0
GTTCCTCCTGTTCCTTTTCCG     VPPVPFP       1    0
GTTCCTCCTGTTCTTAGTAAT     VPPVLSN       1    0
GTTCCTCCTGTTGATAGTAAT     VPPVDSN       1    0
GTTCCTCCTTCTACTTCGCAT     VPPSTSH       1    0
GTTCCTCCTTCTGGGAATGAT     VPPSGND       1    0
GTTCCTCCTTGGCCGTCTTTG     VPPWPSL       1    0
GTTCCTCCTTTTGAGACTCCG     VPPFETP       1    0
GTTCCTCGGAATCATGAGGCT     VPRNHEA       1    0
GTTCCTCGGAATTTGCCGGCG     VPRNLPA       1    0
GTTCCTCGGACTATTAAGGGT     VPRTIKG       1    0
GTTCCTCGGACTCCGATTTTT     VPRTPIF       1    0
GTTCCTCGGATTATGCTTCCG     VPRIMLP       1    0
GTTCCTCGGCTGACGTCGCTG     VPRLTSL       1    0
GTTCCTCGGCTTAAGGATCAT     VPRLKDH       1    0
GTTCCTCGGGAGAAGCAGCCG     VPREKQP       1    0
GTTCCTCGGGAGTCGACTTGG     VPRESTW       1    0
GTTCCTCGGGATACTTTTCTG     VPRDTFL       1    0
GTTCCTCGGGCGATTCCTACG     VPRAIPT       1    0
GTTCCTCGGGGGCTGACTTGG     VPRGLTW       1    0
GTTCCTCGGGGGCTTCCGTAT     VPRGLPY       1    0
GTTCCTCGGGGTCTGAGGCAT     VPRGLRH       1    0
GTTCCTCGGGTTGTGACTTTT     VPRVVTF       1    0
GTTCCTCGGTATAGTACTACG     VPRYSTT       1    0
GTTCCTCGGTATGATACGGAT     VPRYDTD       1    0
GTTCCTCGGTATTATGGTACG     VPRYYGT       1    0
GTTCCTCGGTATTCGAAACCA     VPRYSKP       1    0
GTTCCTCGGTATTTGCCGGCG     VPRYLPA       1    0
GTTCCTCGGTGGACGGATCCT     VPRWTDP       1    0
GTTCCTCGGTGTACGCATGTG     VPRCTHV       1    0
GTTCCTCGGTTGACTATGAGT     VPRLTMS       1    0
GTTCCTCGGTTGCAGTATAAG     VPRLQYK       1    0
GTTCCTCGGTTGGCTCATAGT     VPRLAHS       1    0
GTTCCTCGTAATACGGAGATG     VPRNTEM       1    0
GTTCCTCGTAATGAGATTCGT     VPRNEIR       1    0
GTTCCTCGTAATTCTCTGAGA     VPRNSLR       1    0
GTTCCTCGTAATTCTCTGAGT     VPRNSLS       1    0
GTTCCTCGTACGCAGGCGTGG     VPRTQAW       1    0
GTTCCTCGTACTAGTCGTATT     VPRTSRI       1    0
GTTCCTCGTACTATTCAGGAA     VPRTIQE       1    0
GTTCCTCGTACTCTTCGGAAT     VPRTLRN       1    0
GTTCCTCGTACTTATTTTAGA     VPRTYFR       1    0
GTTCCTCGTACTTATTTTAGT     VPRTYFS       1    0
GTTCCTCGTAGTCATGATTCG     VPRSHDS       1    0
GTTCCTCGTAGTTCGGCGTAT     VPRSSAY       1    0
GTTCCTCGTCAGGGGATTGTT     VPRQGIV       1    0
GTTCCTCGTCATGGTAAGGAA     VPRHGKE       1    0
GTTCCTCGTCTTCAGGGGCCT     VPRLQGP       1    0
GTTCCTCGTCTTTTTCGTACT     VPRLFRT       1    0
GTTCCTCGTGAGTCGTATGCT     VPRESYA       1    0
GTTCCTCGTGAGTTTCAGCAG     VPREFQQ       1    0
GTTCCTCGTGATTCTTGGATG     VPRDSWM       1    0
GTTCCTCGTGCTTATCCTATT     VPRAYPI       1    0
GTTCCTCGTGGTCCGTGTAAG     VPRGPCK       1    0
GTTCCTCGTGTGACTATGCGA     VPRVTMR       1    0
GTTCCTCGTGTGACTATGCGT     VPRVTMR       1    0
GTTCCTCGTGTGTCGTATGGT     VPRVSYG       1    0
GTTCCTCGTTCGAAGGAGCAT     VPRSKEH       1    0
GTTCCTCGTTCGGTTTCTTAG     VPRSVSQ       1    0
GTTCCTCGTTCTATTCAGGAT     VPRSIQD       1    0
GTTCCTCGTTTGATGCTTGTT     VPRLMLV       1    0
GTTCCTCGTTTGGAGCATAAG     VPRLEHK       1    0
GTTCCTCGTTTTTTTTGGAAG     VPRFFWK       1    0
GTTCCTCTGAAGATTGAGCGG     VPLKIER       1    0
GTTCCTCTGAATATGTATGAT     VPLNMYD       1    0
GTTCCTCTGAATCTGGCGAAT     VPLNLAN       1    0
GTTCCTCTGAATGATCATAAG     VPLNDHK       1    0
GTTCCTCTGACTTCTATTAAT     VPLTSIN       1    0
GTTCCTCTGATGACGCTGAAG     VPLMTLK       1    0
GTTCCTCTGCAGATTCTTGGA     VPLQILG       1    0
GTTCCTCTGCAGATTCTTGGT     VPLQILG       1    0
GTTCCTCTGCAGCCGTTTGCG     VPLQPFA       1    0
GTTCCTCTGCATGAGCCTATT     VPLHEPI       1    0
GTTCCTCTGCTGCCTTGGAGG     VPLLPWR       1    0
GTTCCTCTGCTGGAGCTTACT     VPLLELT       1    0
GTTCCTCTGCTGGGTCATAGA     VPLLGHR       1    0
GTTCCTCTGCTGGGTCATAGT     VPLLGHS       1    0
GTTCCTCTGCTGTTGTCGGCT     VPLLLSA       1    0
GTTCCTCTGCTTACGAATCCG     VPLLTNP       1    0
GTTCCTCTGGATCGTTGGTAT     VPLDRWY       1    0
GTTCCTCTGGATTGGTATGCT     VPLDWYA       1    0
GTTCCTCTGGGGCCGAGTACG     VPLGPST       1    0
GTTCCTCTGGGGTATACTAGT     VPLGYTS       1    0
GTTCCTCTGGTGATTTGGACT     VPLVIWT       1    0
GTTCCTCTGTATATGTATGAT     VPLYMYD       1    0
GTTCCTCTGTATGTTCGGCGT     VPLYVRR       1    0
GTTCCTCTGTATTTGCGGTCT     VPLYLRS       1    0
GTTCCTCTGTCGTTGTATCTT     VPLSLYL       1    0
GTTCCTCTGTCTCATACTAGG     VPLSHTR       1    0
GTTCCTCTGTGGATGAATTCG     VPLWMNS       1    0
GTTCCTCTGTGTACTCTTTGT     VPLCTLC       1    0
GTTCCTCTGTTGCGGACTTAG     VPLLRTQ       1    0
GTTCCTCTGTTGGCGTGTCAT     VPLLACH       1    0
GTTCCTCTGTTGTAGAAGAAG     VPLLQKK       1    0
GTTCCTCTGTTGTAGATGTTG     VPLLQML       1    0
GTTCCTCTTAATCATCTTCGG     VPLNHLR       1    0
GTTCCTCTTAATCGGCTTCCG     VPLNRLP       1    0
GTTCCTCTTACGCCTAATATG     VPLTPNM       1    0
GTTCCTCTTACTTGGGATTAT     VPLTWDY       1    0
GTTCCTCTTAGGTAGCTGAAT     VPLRQLN       1    0
GTTCCTCTTATTGAGTCTCAG     VPLIESQ       1    0
GTTCCTCTTCCGAAGCATAGG     VPLPKHR       1    0
GTTCCTCTTCCGGTGCAGACG     VPLPVQT       1    0
GTTCCTCTTCCTCATAGTAAG     VPLPHSK       1    0
GTTCCTCTTCGGTATTGTACT     VPLRYCT       1    0
GTTCCTCTTCTGAGGTTTAAT     VPLLRFN       1    0
GTTCCTCTTCTGGATCAAAGG     VPLLDQR       1    0
GTTCCTCTTCTGGATCATAGG     VPLLDHR       1    0
GTTCCTCTTCTTCATCTTACG     VPLLHLT       1    0
GTTCCTCTTCTTCCGCAGAAT     VPLLPQN       1    0
GTTCCTCTTCTTTTGAATATG     VPLLLNM       1    0
GTTCCTCTTGAGCAGTATCGT     VPLEQYR       1    0
GTTCCTCTTGAGCTGTCTTTT     VPLELSF       1    0
GTTCCTCTTGATTTTTCGCAT     VPLDFSH       1    0
GTTCCTCTTGCTATGTATGAA     VPLAMYE       1    0
GTTCCTCTTGCTGCGTTTCTG     VPLAAFL       1    0
GTTCCTCTTGGTAGAAAAACT     VPLGRKT       1    0
GTTCCTCTTGGTAGTAATTCG     VPLGSNS       1    0
GTTCCTCTTGTGCCTATTCAG     VPLVPIQ       1    0
GTTCCTCTTTATTTGGATTAA     VPLYLD*       1    0
GTTCCTCTTTATTTGGATTAT     VPLYLDY       1    0
GTTCCTCTTTGTACTCAGGAT     VPLCTQD       1    0
GTTCCTGAGAAGATGTTGATG     VPEKMLM       1    0
GTTCCTGAGAAGGTTACTAAT     VPEKVTN       1    0
GTTCCTGAGAAGTGGCATTAT     VPEKWHY       1    0
GTTCCTGAGACGAAGGGTCGG     VPETKGR       1    0
GTTCCTGAGACGTATTGTAAG     VPETYCK       1    0
GTTCCTGAGACTAGGTATTGG     VPETRYW       1    0
GTTCCTGAGAGGCTGATTGTG     VPERLIV       1    0
GTTCCTGAGAGTTATACGTGG     VPESYTW       1    0
GTTCCTGAGATGCTGAATGGG     VPEMLNG       1    0
GTTCCTGAGATGTATCCGACT     VPEMYPT       1    0
GTTCCTGAGATTACGGGGGAT     VPEITGD       1    0
GTTCCTGAGCAGCGGCAGGGT     VPEQRQG       1    0
GTTCCTGAGCCGAAGACAAAA     VPEPKTK       1    0
GTTCCTGAGCCGACTCCGGGG     VPEPTPG       1    0
GTTCCTGAGCCGTAGACTATT     VPEPQTI       1    0
GTTCCTGAGCGTCGTACTCCT     VPERRTP       1    0
GTTCCTGAGCTTAGGAATTGG     VPELRNW       1    0
GTTCCTGAGGAAAAAGGAGAA     VPEEKGE       1    0
GTTCCTGAGGATGAGCCGTGG     VPEDEPW       1    0
GTTCCTGAGGATTTTAAGGCG     VPEDFKA       1    0
GTTCCTGAGGCGTCTGGGGAG     VPEASGE       1    0
GTTCCTGAGGCTGTGCATTAT     VPEAVHY       1    0
GTTCCTGAGGGTCCTCTGGAT     VPEGPLD       1    0
GTTCCTGAGGTGACTATTCAA     VPEVTIQ       1    0
GTTCCTGAGGTGACTATTCTT     VPEVTIL       1    0
GTTCCTGAGGTGCTTCCTCAT     VPEVLPH       1    0
GTTCCTGAGTAGACGTATCTA     VPEQTYL       1    0
GTTCCTGAGTAGACGTATCTT     VPEQTYL       1    0
GTTCCTGAGTATCCTACGGCG     VPEYPTA       1    0
GTTCCTGAGTATCCTTATATT     VPEYPYI       1    0
GTTCCTGAGTCGCTTGCTAAG     VPESLAK       1    0
GTTCCTGAGTCTATTGGTCGT     VPESIGR       1    0
GTTCCTGAGTGGCAGCCTGAG     VPEWQPE       1    0
GTTCCTGAGTTGACGTTGGTT     VPELTLV       1    0
GTTCCTGAGTTTGCGACTGGG     VPEFATG       1    0
GTTCCTGAGTTTTAGGCTTGG     VPEFQAW       1    0
GTTCCTGAGTTTTAGGCTTTT     VPEFQAF       1    0
GTTCCTGATAATAGGAGGCTT     VPDNRRL       1    0
GTTCCTGATACGTTTGCTCTG     VPDTFAL       1    0
GTTCCTGATATGTCGAGTGTG     VPDMSSV       1    0
GTTCCTGATATGTCGTGGGTG     VPDMSWV       1    0
GTTCCTGATATTAATCTTGAT     VPDINLD       1    0
GTTCCTGATATTACTCAGCTT     VPDITQL       1    0
GTTCCTGATATTAGGAATCGG     VPDIRNR       1    0
GTTCCTGATATTGAGACTTAA     VPDIET*       1    0
GTTCCTGATCCTGATCTTAAT     VPDPDLN       1    0
GTTCCTGATCGGCGTTCTATG     VPDRRSM       1    0
GTTCCTGATCTGAAGAAGGCT     VPDLKKA       1    0
GTTCCTGATCTGAAGAGTTTG     VPDLKSL       1    0
GTTCCTGATCTGAGAACGAAG     VPDLRTK       1    0
GTTCCTGATCTGCCGATGTCT     VPDLPMS       1    0
GTTCCTGATCTGTCTCTTGGT     VPDLSLG       1    0
GTTCCTGATCTTACTCGTAGT     VPDLTRS       1    0
GTTCCTGATGCGCAGCATCGT     VPDAQHR       1    0
GTTCCTGATGCGCTGCGGAGT     VPDALRS       1    0
GTTCCTGATGCGGTTGTGGGT     VPDAVVG       1    0
GTTCCTGATGGGAATACGTTT     VPDGNTF       1    0
GTTCCTGATGTGAGTAATACG     VPDVSNT       1    0
GTTCCTGATTAGTTTCTGTTG     VPDQFLL       1    0
GTTCCTGATTATACGCATCCG     VPDYTHP       1    0
GTTCCTGATTATACGTGTGAA     VPDYTCE       1    0
GTTCCTGATTATACGTGTGTT     VPDYTCV       1    0
GTTCCTGATTATATGAATGGG     VPDYMNG       1    0
GTTCCTGATTCGCGTACGAAG     VPDSRTK       1    0
GTTCCTGATTCTTCGTTTAAT     VPDSSFN       1    0
GTTCCTGATTCTTCTCGGACT     VPDSSRT       1    0
GTTCCTGATTCTTGGTCGAAG     VPDSWSK       1    0
GTTCCTGATTCTTTTGCTGCG     VPDSFAA       1    0
GTTCCTGATTGGCTGACGACA     VPDWLTT       1    0
GTTCCTGATTTGGAGAAGTGG     VPDLEKW       1    0
GTTCCTGATTTGGATCTTCAG     VPDLDLQ       1    0
GTTCCTGATTTTAGTCTGTTT     VPDFSLF       1    0
GTTCCTGATTTTGAGACTTAT     VPDFETY       1    0
GTTCCTGCAAGACCAAGGACA     VPARPRT       1    0
GTTCCTGCGAAGACGCGTCCG     VPAKTRP       1    0
GTTCCTGCGACGCATTTGTCG     VPATHLS       1    0
GTTCCTGCGACTCAGCCGCGG     VPATQPR       1    0
GTTCCTGCGACTGAGCCGTAG     VPATEPQ       1    0
GTTCCTGCGACTTCTATGGAT     VPATSMD       1    0
GTTCCTGCGAGTGCGTCGATT     VPASASI       1    0
GTTCCTGCGATGCAGTATGGG     VPAMQYG       1    0
GTTCCTGCGATTACGCATTTG     VPAITHL       1    0
GTTCCTGCGATTAGTGTTAAG     VPAISVK       1    0
GTTCCTGCGCAGTTTGCGTTT     VPAQFAF       1    0
GTTCCTGCGCGGGTGCATCTT     VPARVHL       1    0
GTTCCTGCGCGTAGTGATTCT     VPARSDS       1    0
GTTCCTGCGCTGCCTGGGAGG     VPALPGR       1    0
GTTCCTGCGCTGGTTATTGCT     VPALVIA       1    0
GTTCCTGCGGAGAAGAAGAAT     VPAEKKN       1    0
GTTCCTGCGGAGAAGAAGATG     VPAEKKM       1    0
GTTCCTGCGGAGGTGGGTATG     VPAEVGM       1    0
GTTCCTGCGGATACGCCGTTT     VPADTPF       1    0
GTTCCTGCGGCTTATACTTAG     VPAAYTQ       1    0
GTTCCTGCGGTGAATGTTGTA     VPAVNVV       1    0
GTTCCTGCGGTGAATGTTGTT     VPAVNVV       1    0
GTTCCTGCGGTTACGCCGTTT     VPAVTPF       1    0
GTTCCTGCGGTTTAGAATTCG     VPAVQNS       1    0
GTTCCTGCGTAGGCTACTCGT     VPAQATR       1    0
GTTCCTGCGTAGGTGGCTTAT     VPAQVAY       1    0
GTTCCTGCGTATACTTGTAAG     VPAYTCK       1    0
GTTCCTGCGTCTATTGCGCAT     VPASIAH       1    0
GTTCCTGCGTGGAATGTTCGT     VPAWNVR       1    0
GTTCCTGCGTGGCGGCATTCT     VPAWRHS       1    0
GTTCCTGCGTGTGCGTCGATT     VPACASI       1    0
GTTCCTGCTAAGCCTTTTCAT     VPAKPFH       1    0
GTTCCTGCTAATCTGAAGAGA     VPANLKR       1    0
GTTCCTGCTAATGCTTGTAGT     VPANACS       1    0
GTTCCTGCTAATTATAAGACT     VPANYKT       1    0
GTTCCTGCTACGAAGAATACG     VPATKNT       1    0
GTTCCTGCTACTAAGATTCGT     VPATKIR       1    0
GTTCCTGCTAGGGGTACGCGT     VPARGTR       1    0
GTTCCTGCTATGATGCATGGG     VPAMMHG       1    0
GTTCCTGCTATGCCTACTCGG     VPAMPTR       1    0
GTTCCTGCTCAGAATCCGAAT     VPAQNPN       1    0
GTTCCTGCTCAGACTTCTACT     VPAQTST       1    0
GTTCCTGCTCAGATGCCTACT     VPAQMPT       1    0
GTTCCTGCTCAGCTGAATATG     VPAQLNM       1    0
GTTCCTGCTCAGGTGACGCTG     VPAQVTL       1    0
GTTCCTGCTCCGCAGACTTAT     VPAPQTY       1    0
GTTCCTGCTCCTGTTTCGCCA     VPAPVSP       1    0
GTTCCTGCTCCTGTTTCGCCT     VPAPVSP       1    0
GTTCCTGCTCGGAGTCAGATT     VPARSQI       1    0
GTTCCTGCTCGTATGCAGATT     VPARMQI       1    0
GTTCCTGCTCTGGATTTTCCG     VPALDFP       1    0
GTTCCTGCTCTTCAGATGGTG     VPALQMV       1    0
GTTCCTGCTGATGTTTTTCGT     VPADVFR       1    0
GTTCCTGCTGGGTGGCAGTCT     VPAGWQS       1    0
GTTCCTGCTGGGTTTGCGTTG     VPAGFAL       1    0
GTTCCTGCTGGTTTGAGTACT     VPAGLST       1    0
GTTCCTGCTGTGGATCAGGCG     VPAVDQA       1    0
GTTCCTGCTGTGGCGGGTAAG     VPAVAGK       1    0
GTTCCTGCTGTTCGGTTGTAT     VPAVRLY       1    0
GTTCCTGCTTAGATTGGTGGT     VPAQIGG       1    0
GTTCCTGCTTATCTGATGAGT     VPAYLMS       1    0
GTTCCTGCTTCTGCTGTGCCT     VPASAVP       1    0
GTTCCTGCTTGGTCTTTGCAT     VPAWSLH       1    0
GTTCCTGCTTTGACGAAGCGT     VPALTKR       1    0
GTTCCTGCTTTGAGTCGTCAT     VPALSRH       1    0
GTTCCTGCTTTGATGGTTTAG     VPALMVQ       1    0
GTTCCTGCTTTGATGGTTTAT     VPALMVY       1    0
GTTCCTGCTTTGCGTTATGGT     VPALRYG       1    0
GTTCCTGGAAAACAGACGAAG     VPGKQTK       1    0
GTTCCTGGAGGAAAGACGAAA     VPGGKTK       1    0
GTTCCTGGGAAGCCGGAGGGT     VPGKPEG       1    0
GTTCCTGGGAAGGCTTCTTCA     VPGKASS       1    0
GTTCCTGGGAAGGCTTCTTCT     VPGKASS       1    0
GTTCCTGGGAATGCGTTTTCT     VPGNAFS       1    0
GTTCCTGGGACTAAGGGTTCT     VPGTKGS       1    0
GTTCCTGGGACTCCTATTGTT     VPGTPIV       1    0
GTTCCTGGGACTGCGACGGAT     VPGTATD       1    0
GTTCCTGGGAGGGCTGTTGCT     VPGRAVA       1    0
GTTCCTGGGAGTTGGCAGGTG     VPGSWQV       1    0
GTTCCTGGGATGACGACGTTG     VPGMTTL       1    0
GTTCCTGGGATGACTAGGACT     VPGMTRT       1    0
GTTCCTGGGATGCTGAGGGTG     VPGMLRV       1    0
GTTCCTGGGATGTTGGGTGCG     VPGMLGA       1    0
GTTCCTGGGATTCGTAGTGGT     VPGIRSG       1    0
GTTCCTGGGCAGCATAAGAAA     VPGQHKK       1    0
GTTCCTGGGCAGCATAAGAAT     VPGQHKN       1    0
GTTCCTGGGCCTACGAGTGAT     VPGPTSD       1    0
GTTCCTGGGCCTCATCCGCGT     VPGPHPR       1    0
GTTCCTGGGCCTCGTAATTAT     VPGPRNY       1    0
GTTCCTGGGCGTGTTTCTCCA     VPGRVSP       1    0
GTTCCTGGGCTGAAGAATATG     VPGLKNM       1    0
GTTCCTGGGCTGAATACTCGA     VPGLNTR       1    0
GTTCCTGGGCTGAATACTCGT     VPGLNTR       1    0
GTTCCTGGGGAGCTGAATACG     VPGELNT       1    0
GTTCCTGGGGCGACTTATCCT     VPGATYP       1    0
GTTCCTGGGGCGTCGAAGCCT     VPGASKP       1    0
GTTCCTGGGTAGACGTCGAGT     VPGQTSS       1    0
GTTCCTGGGTGGCTTCGGGGT     VPGWLRG       1    0
GTTCCTGGGTGGGCTGTTGCT     VPGWAVA       1    0
GTTCCTGGTAAGAGGAGGGAA     VPGKRRE       1    0
GTTCCTGGTAAGTCTAAGGCT     VPGKSKA       1    0
GTTCCTGGTAAGTGGAGGGAT     VPGKWRD       1    0
GTTCCTGGTAATAGGGGTGCA     VPGNRGA       1    0
GTTCCTGGTAATAGGGGTGCT     VPGNRGA       1    0
GTTCCTGGTAATATGAGTGCG     VPGNMSA       1    0
GTTCCTGGTAATATGAGTGCT     VPGNMSA       1    0
GTTCCTGGTAATCAGACGATG     VPGNQTM       1    0
GTTCCTGGTACGACTACGCTG     VPGTTTL       1    0
GTTCCTGGTACGCCGGCGCGT     VPGTPAR       1    0
GTTCCTGGTACTCTGATGGAT     VPGTLMD       1    0
GTTCCTGGTAGGGCGATTCGT     VPGRAIR       1    0
GTTCCTGGTAGTAATCCTAAG     VPGSNPK       1    0
GTTCCTGGTAGTCCGCTGAGT     VPGSPLS       1    0
GTTCCTGGTATTCGGTTGCGT     VPGIRLR       1    0
GTTCCTGGTCAGCCGTCTCCT     VPGQPSP       1    0
GTTCCTGGTCCGGCTGGTAAT     VPGPAGN       1    0
GTTCCTGGTCCTCAGTATTAT     VPGPQYY       1    0
GTTCCTGGTCCTCATCGTAGT     VPGPHRS       1    0
GTTCCTGGTCGGTGTCGTATT     VPGRCRI       1    0
GTTCCTGGTCTTATGACGGCG     VPGLMTA       1    0
GTTCCTGGTCTTATGACGGCT     VPGLMTA       1    0
GTTCCTGGTCTTGCTGTTATT     VPGLAVI       1    0
GTTCCTGGTGAGTGGTAGGAG     VPGEWQE       1    0
GTTCCTGGTGATGTGTCGCTG     VPGDVSL       1    0
GTTCCTGGTGATTCTCGTTTG     VPGDSRL       1    0
GTTCCTGGTGCGAATCCGGAG     VPGANPE       1    0
GTTCCTGGTGCGAGTCGGCAG     VPGASRQ       1    0
GTTCCTGGTGGGGATAAGTTT     VPGGDKF       1    0
GTTCCTGGTGGGTATGATCGG     VPGGYDR       1    0
GTTCCTGGTGGTAAGACGATT     VPGGKTI       1    0
GTTCCTGGTGTGACGAGTGCT     VPGVTSA       1    0
GTTCCTGGTGTTAATATGCAG     VPGVNMQ       1    0
GTTCCTGGTTATTTTATTGCG     VPGYFIA       1    0
GTTCCTGGTTCGAATAGTACT     VPGSNST       1    0
GTTCCTGGTTCTGAGGTGATT     VPGSEVI       1    0
GTTCCTGGTTTGTCTTTTGCA     VPGLSFA       1    0
GTTCCTGGTTTGTGGAGGGAT     VPGLWRD       1    0
GTTCCTGGTTTTACTAATTTG     VPGFTNL       1    0
GTTCCTGGTTTTATGACTTAT     VPGFMTY       1    0
GTTCCTGGTTTTCCTCGGGAG     VPGFPRE       1    0
GTTCCTGTGAAGGATTTAAAA     VPVKDLK       1    0
GTTCCTGTGAATCAGATTTGG     VPVNQIW       1    0
GTTCCTGTGAATCGGGGTAAG     VPVNRGK       1    0
GTTCCTGTGAATGGGTTGTAT     VPVNGLY       1    0
GTTCCTGTGACGCATTCTATG     VPVTHSM       1    0
GTTCCTGTGACGCCGGTTAGG     VPVTPVR       1    0
GTTCCTGTGACGCCGGTTATT     VPVTPVI       1    0
GTTCCTGTGACGGCGCTGGTG     VPVTALV       1    0
GTTCCTGTGACGTTGATGAGT     VPVTLMS       1    0
GTTCCTGTGACGTTGATGATA     VPVTLMI       1    0
GTTCCTGTGCAGCTGAAGAAT     VPVQLKN       1    0
GTTCCTGTGCATTATAAGGAT     VPVHYKD       1    0
GTTCCTGTGCCGCTGCCTAAT     VPVPLPN       1    0
GTTCCTGTGCCTAATTTGCGG     VPVPNLR       1    0
GTTCCTGTGCCTATTAAGCCT     VPVPIKP       1    0
GTTCCTGTGCGGGGGGTTGCA     VPVRGVA       1    0
GTTCCTGTGCGGTCTTATTAG     VPVRSYQ       1    0
GTTCCTGTGCGTTCTAGTACA     VPVRSST       1    0
GTTCCTGTGCTGCCTAGTTAT     VPVLPSY       1    0
GTTCCTGTGCTTCCGGTTGCT     VPVLPVA       1    0
GTTCCTGTGCTTGATACTGTT     VPVLDTV       1    0
GTTCCTGTGGATATTGGTGAT     VPVDIGD       1    0
GTTCCTGTGGCTTTGCCGCAA     VPVALPQ       1    0
GTTCCTGTGGCTTTGCCGCAT     VPVALPH       1    0
GTTCCTGTGGGGCAGAATCAT     VPVGQNH       1    0
GTTCCTGTGGGTCATGCGACG     VPVGHAT       1    0
GTTCCTGTGGTGATTTATGCT     VPVVIYA       1    0
GTTCCTGTGGTTGTGGTTACG     VPVVVVT       1    0
GTTCCTGTGTAGACTTCTTCT     VPVQTSS       1    0
GTTCCTGTGTAGATTGTGCCT     VPVQIVP       1    0
GTTCCTGTGTAGGATTATTAT     VPVQDYY       1    0
GTTCCTGTGTCTTAGACTTCG     VPVSQTS       1    0
GTTCCTGTGTCTTTGTTGCAA     VPVSLLQ       1    0
GTTCCTGTGTCTTTGTTGCAT     VPVSLLH       1    0
GTTCCTGTGTGGTATAGGCCT     VPVWYRP       1    0
GTTCCTGTGTGTGTGACGAAA     VPVCVTK       1    0
GTTCCTGTGTTGATGAATTTT     VPVLMNF       1    0
GTTCCTGTGTTTAAGCAGGAT     VPVFKQD       1    0
GTTCCTGTGTTTGTGACGTCT     VPVFVTS       1    0
GTTCCTGTTAAGAAGTTTCGT     VPVKKFR       1    0
GTTCCTGTTAAGTTTAGGTAG     VPVKFRQ       1    0
GTTCCTGTTAATACTAGTTAA     VPVNTS*       1    0
GTTCCTGTTAATACTAGTTAT     VPVNTSY       1    0
GTTCCTGTTAATCGTATTCCT     VPVNRIP       1    0
GTTCCTGTTAATTGGATTACG     VPVNWIT       1    0
GTTCCTGTTACGCATCCTAGT     VPVTHPS       1    0
GTTCCTGTTACGCTTGAGTAT     VPVTLEY       1    0
GTTCCTGTTACGGTTATTGAT     VPVTVID       1    0
GTTCCTGTTACTAAGTGGTAT     VPVTKWY       1    0
GTTCCTGTTATTGAGAGGTCT     VPVIERS       1    0
GTTCCTGTTATTGTTATGCAT     VPVIVMH       1    0
GTTCCTGTTCAGACTTAGGAT     VPVQTQD       1    0
GTTCCTGTTCAGGGTTCTATG     VPVQGSM       1    0
GTTCCTGTTCATAGTGCTGAT     VPVHSAD       1    0
GTTCCTGTTCCGTTGCCTCGG     VPVPLPR       1    0
GTTCCTGTTCGGTATTATCTT     VPVRYYL       1    0
GTTCCTGTTCTGAGGTCTCCT     VPVLRSP       1    0
GTTCCTGTTCTGTATTCTCCG     VPVLYSP       1    0
GTTCCTGTTCTTGCTTATCTG     VPVLAYL       1    0
GTTCCTGTTGAGGCTGTTACT     VPVEAVT       1    0
GTTCCTGTTGATGTGCTGCGG     VPVDVLR       1    0
GTTCCTGTTGCGCAGGAGCCT     VPVAQEP       1    0
GTTCCTGTTGCTAATTTGCGG     VPVANLR       1    0
GTTCCTGTTGCTAATTTGCGT     VPVANLR       1    0
GTTCCTGTTGCTGAGAAGATT     VPVAEKI       1    0
GTTCCTGTTGCTGATTCTCCT     VPVADSP       1    0
GTTCCTGTTGGTTCTTATCAT     VPVGSYH       1    0
GTTCCTGTTGTGATGGATAGT     VPVVMDS       1    0
GTTCCTGTTGTGGCGAAGCCT     VPVVAKP       1    0
GTTCCTGTTGTTGATTATCCG     VPVVDYP       1    0
GTTCCTGTTTATACTAGTTAT     VPVYTSY       1    0
GTTCCTGTTTCGAATCCTCCT     VPVSNPP       1    0
GTTCCTGTTTCGCAGCTTGTT     VPVSQLV       1    0
GTTCCTGTTTCGGTTATTGAT     VPVSVID       1    0
GTTCCTGTTTGGCTTGATCTT     VPVWLDL       1    0
GTTCCTGTTTTTAGGTTTACG     VPVFRFT       1    0
GTTCCTGTTTTTAGTTCGTCT     VPVFSSS       1    0
GTTCCTGTTTTTCGGTATCAG     VPVFRYQ       1    0
GTTCCTGTTTTTTTTGTTGTT     VPVFFVV       1    0
GTTCCTTAGAAGAAGAATGCT     VPQKKNA       1    0
GTTCCTTAGAATGCGTATCCG     VPQNAYP       1    0
GTTCCTTAGAATTTTCGGCTT     VPQNFRL       1    0
GTTCCTTAGACAGAAGAGAGA     VPQTEER       1    0
GTTCCTTAGACTACGCGAGAT     VPQTTRD       1    0
GTTCCTTAGACTACGCGTGTG     VPQTTRV       1    0
GTTCCTTAGACTGTTGGGTGT     VPQTVGC       1    0
GTTCCTTAGACTTCGCTGTCT     VPQTSLS       1    0
GTTCCTTAGATGAGGGCTATA     VPQMRAI       1    0
GTTCCTTAGATGAGGGCTATT     VPQMRAI       1    0
GTTCCTTAGATGGCGGATATT     VPQMADI       1    0
GTTCCTTAGATTATGACTAGA     VPQIMTR       1    0
GTTCCTTAGATTATGACTAGT     VPQIMTS       1    0
GTTCCTTAGGAACGAAAGGTA     VPQERKV       1    0
GTTCCTTAGGAGCCGACTATG     VPQEPTM       1    0
GTTCCTTAGGATCGTATGGTT     VPQDRMV       1    0
GTTCCTTAGGATCTGTGTCAG     VPQDLCQ       1    0
GTTCCTTAGGCGTATCATGAT     VPQAYHD       1    0
GTTCCTTAGGCTGGGTCGACA     VPQAGST       1    0
GTTCCTTAGGCTGGGTCGACT     VPQAGST       1    0
GTTCCTTAGGGGACGGAAGAA     VPQGTEE       1    0
GTTCCTTAGGGGACGGATGAT     VPQGTDD       1    0
GTTCCTTAGGGTCCGTCTTGG     VPQGPSW       1    0
GTTCCTTAGGTTATGCGGCTT     VPQVMRL       1    0
GTTCCTTAGGTTCATGTGTGT     VPQVHVC       1    0
GTTCCTTAGTATTTTCGGCTG     VPQYFRL       1    0
GTTCCTTAGTCTACGCGTGTG     VPQSTRV       1    0
GTTCCTTATACGCTTCCTCCG     VPYTLPP       1    0
GTTCCTTATACTCGGCCTGGT     VPYTRPG       1    0
GTTCCTTATAGGTGGGGTCAT     VPYRWGH       1    0
GTTCCTTATAGTACGCCTCCG     VPYSTPP       1    0
GTTCCTTATATGCCGGATTTT     VPYMPDF       1    0
GTTCCTTATATGCGAGCAACG     VPYMRAT       1    0
GTTCCTTATATGCGTGCTACG     VPYMRAT       1    0
GTTCCTTATATTTGGTAGGTG     VPYIWQV       1    0
GTTCCTTATCAGAGGACGGCT     VPYQRTA       1    0
GTTCCTTATCAGGTTTCTCCG     VPYQVSP       1    0
GTTCCTTATCAGTTTAAGCAT     VPYQFKH       1    0
GTTCCTTATCATAGGGGGCTG     VPYHRGL       1    0
GTTCCTTATCGGATGTCGGTT     VPYRMSV       1    0
GTTCCTTATCGGGTTTTGATT     VPYRVLI       1    0
GTTCCTTATCTGAGGACGGCT     VPYLRTA       1    0
GTTCCTTATCTTACGTTTAAT     VPYLTFN       1    0
GTTCCTTATGAGGCTCATGGG     VPYEAHG       1    0
GTTCCTTATGCGAAGAAGATA     VPYAKKI       1    0
GTTCCTTATGCGAAGAAGATT     VPYAKKI       1    0
GTTCCTTATGCGAATCTGCAT     VPYANLH       1    0
GTTCCTTATGCGTGGGGTGCT     VPYAWGA       1    0
GTTCCTTATGGTGCGTTACCG     VPYGALP       1    0
GTTCCTTATGGTGCGTTTCCG     VPYGAFP       1    0
GTTCCTTATGTGCAGTCTACG     VPYVQST       1    0
GTTCCTTATGTGCAGTCTACT     VPYVQST       1    0
GTTCCTTATGTGCTTAAGTCT     VPYVLKS       1    0
GTTCCTTATGTGTGTGAGAGT     VPYVCES       1    0
GTTCCTTATGTTATTAATCCT     VPYVINP       1    0
GTTCCTTATGTTATTAGTCTG     VPYVISL       1    0
GTTCCTTATTATATGGATCCT     VPYYMDP       1    0
GTTCCTTATTCGGCTGTGAGG     VPYSAVR       1    0
GTTCCTTATTGGAGTGCTAAA     VPYWSAK       1    0
GTTCCTTATTGGAGTGCTAAT     VPYWSAN       1    0
GTTCCTTATTTGGGGATTTTA     VPYLGIL       1    0
GTTCCTTATTTGGGGATTTTT     VPYLGIF       1    0
GTTCCTTATTTGTCGAAGTGG     VPYLSKW       1    0
GTTCCTTATTTTTCTCATTCG     VPYFSHS       1    0
GTTCCTTCGAATATGACTATA     VPSNMTI       1    0
GTTCCTTCGAATCTTGAGTTT     VPSNLEF       1    0
GTTCCTTCGAATGATTATACT     VPSNDYT       1    0
GTTCCTTCGACTCCGATTCTT     VPSTPIL       1    0
GTTCCTTCGAGGGCGACTGCG     VPSRATA       1    0
GTTCCTTCGATGCAGACTCCG     VPSMQTP       1    0
GTTCCTTCGATTGAGGATGGG     VPSIEDG       1    0
GTTCCTTCGCAGAAACGAACA     VPSQKRT       1    0
GTTCCTTCGCAGAATCGTACT     VPSQNRT       1    0
GTTCCTTCGCATGCTTATAAG     VPSHAYK       1    0
GTTCCTTCGCCTAGGGAGTCG     VPSPRES       1    0
GTTCCTTCGCTGATGTATATT     VPSLMYI       1    0
GTTCCTTCGGGGCATGCTTGT     VPSGHAC       1    0
GTTCCTTCGGTGCCTTCTAGT     VPSVPSS       1    0
GTTCCTTCGGTGGTTCGGGAT     VPSVVRD       1    0
GTTCCTTCGGTTCCGTGGCCA     VPSVPWP       1    0
GTTCCTTCGGTTCCGTGGCCT     VPSVPWP       1    0
GTTCCTTCGTATACTCTGAGG     VPSYTLR       1    0
GTTCCTTCGTATATGACTATT     VPSYMTI       1    0
GTTCCTTCGTCGATTCAGGTT     VPSSIQV       1    0
GTTCCTTCGTCGGGTGCTTCT     VPSSGAS       1    0
GTTCCTTCGTCTCATATGAAG     VPSSHMK       1    0
GTTCCTTCGTCTCATATGAAT     VPSSHMN       1    0
GTTCCTTCGTGGACTAATAAG     VPSWTNK       1    0
GTTCCTTCGTTTCGTCTTTAT     VPSFRLY       1    0
GTTCCTTCGTTTGGGAGTTCT     VPSFGSS       1    0
GTTCCTTCTAATGCTATTAAT     VPSNAIN       1    0
GTTCCTTCTAGTTATGTTGTG     VPSSYVV       1    0
GTTCCTTCTATGTTGCATACT     VPSMLHT       1    0
GTTCCTTCTCATATTAAGACT     VPSHIKT       1    0
GTTCCTTCTCCTATGTAGGCT     VPSPMQA       1    0
GTTCCTTCTCTGACGGAGATA     VPSLTEI       1    0
GTTCCTTCTCTGACGGAGATT     VPSLTEI       1    0
GTTCCTTCTCTTCGTAAGCAT     VPSLRKH       1    0
GTTCCTTCTCTTCGTACTCGG     VPSLRTR       1    0
GTTCCTTCTGAGAGGATGTCG     VPSERMS       1    0
GTTCCTTCTGCGAAGTCTACT     VPSAKST       1    0
GTTCCTTCTGCGCCGTAGCTG     VPSAPQL       1    0
GTTCCTTCTGGGTGGGGTAAG     VPSGWGK       1    0
GTTCCTTCTGGGTGGGTTAAG     VPSGWVK       1    0
GTTCCTTCTGGTACTCCGCTT     VPSGTPL       1    0
GTTCCTTCTGTTCAGTCGCCT     VPSVQSP       1    0
GTTCCTTCTTATCTGCTTCCT     VPSYLLP       1    0
GTTCCTTCTTATGATGGGTAG     VPSYDGQ       1    0
GTTCCTTCTTATTATCGTAGT     VPSYYRS       1    0
GTTCCTTCTTATTTTAGTCTT     VPSYFSL       1    0
GTTCCTTCTTGGTTGAATAAG     VPSWLNK       1    0
GTTCCTTCTTGTTGTACGCAG     VPSCCTQ       1    0
GTTCCTTCTTTGCTTGAGAGT     VPSLLES       1    0
GTTCCTTCTTTTGATGGGTAG     VPSFDGQ       1    0
GTTCCTTCTTTTTCTGGGACG     VPSFSGT       1    0
GTTCCTTGGAAGATGACGCCT     VPWKMTP       1    0
GTTCCTTGGAAGCATTCGAGT     VPWKHSS       1    0
GTTCCTTGGACGAGTCTGTTT     VPWTSLF       1    0
GTTCCTTGGACGTTGCGTCCT     VPWTLRP       1    0
GTTCCTTGGACTGTTCTGTCT     VPWTVLS       1    0
GTTCCTTGGACTTTGAGAACG     VPWTLRT       1    0
GTTCCTTGGAGTCGTGCTAAA     VPWSRAK       1    0
GTTCCTTGGAGTCGTGCTAAT     VPWSRAN       1    0
GTTCCTTGGCAGGGGCAGCCG     VPWQGQP       1    0
GTTCCTTGGCAGTGGGTTTGG     VPWQWVW       1    0
GTTCCTTGGCAGTGGGTTTGT     VPWQWVC       1    0
GTTCCTTGGCCGATGGATAGT     VPWPMDS       1    0
GTTCCTTGGCCGCCGACTGAG     VPWPPTE       1    0
GTTCCTTGGCCTAATTTTTTT     VPWPNFF       1    0
GTTCCTTGGCCTGCTCTTAGG     VPWPALR       1    0
GTTCCTTGGCGGACTACTTAT     VPWRTTY       1    0
GTTCCTTGGCGGGGTCCGAGG     VPWRGPR       1    0
GTTCCTTGGCTGATTCGTGAT     VPWLIRD       1    0
GTTCCTTGGGATGCTTGGGCT     VPWDAWA       1    0
GTTCCTTGGGCGAATGTGGCG     VPWANVA       1    0
GTTCCTTGGGCGGGTTTGACT     VPWAGLT       1    0
GTTCCTTGGTATGAGAAGTAT     VPWYEKY       1    0
GTTCCTTGGTATGTGCGTGCT     VPWYVRA       1    0
GTTCCTTGGTCGCAGCATCAT     VPWSQHH       1    0
GTTCCTTGGTCTCTTCCTTAG     VPWSLPQ       1    0
GTTCCTTGGTCTGTTCTGTCT     VPWSVLS       1    0
GTTCCTTGGTCTGTTTATTAT     VPWSVYY       1    0
GTTCCTTGGTTTACTGAGATT     VPWFTEI       1    0
GTTCCTTGTAAGGATGGTTAT     VPCKDGY       1    0
GTTCCTTGTAATACTTATTTT     VPCNTYF       1    0
GTTCCTTGTCCTTGGCGTGAT     VPCPWRD       1    0
GTTCCTTGTGCTTCTCTTCAG     VPCASLQ       1    0
GTTCCTTGTGCTTGGAAGATG     VPCAWKM       1    0
GTTCCTTGTTATAGTAATCGG     VPCYSNR       1    0
GTTCCTTGTTCTAGTATGACG     VPCSSMT       1    0
GTTCCTTGTTGTCTGTCTGAT     VPCCLSD       1    0
GTTCCTTGTTTGAATACTCAA     VPCLNTQ       1    0
GTTCCTTGTTTGAATACTCAT     VPCLNTH       1    0
GTTCCTTTGAATCCTGAGCCA     VPLNPEP       1    0
GTTCCTTTGACGGTGGCTAAG     VPLTVAK       1    0
GTTCCTTTGACTGGTCATGGG     VPLTGHG       1    0
GTTCCTTTGATGTAGAGGTCG     VPLMQRS       1    0
GTTCCTTTGATTGTTTATGAG     VPLIVYE       1    0
GTTCCTTTGCATAGTCCGGAT     VPLHSPD       1    0
GTTCCTTTGCATGCTCATACT     VPLHAHT       1    0
GTTCCTTTGCATGTTCATCTT     VPLHVHL       1    0
GTTCCTTTGCCGTTTTGTAAT     VPLPFCN       1    0
GTTCCTTTGCCTAGGTGGAAG     VPLPRWK       1    0
GTTCCTTTGCGGTGGAAACAG     VPLRWKQ       1    0
GTTCCTTTGCGGTGGAATCAG     VPLRWNQ       1    0
GTTCCTTTGCGTAGTGGTTCG     VPLRSGS       1    0
GTTCCTTTGCTGCGGGTTGCG     VPLLRVA       1    0
GTTCCTTTGCTGGCGAAGACG     VPLLAKT       1    0
GTTCCTTTGGATACGAGGTAA     VPLDTR*       1    0
GTTCCTTTGGATACGAGGTAT     VPLDTRY       1    0
GTTCCTTTGGATCCTATGACT     VPLDPMT       1    0
GTTCCTTTGGCGCTTGTGCCT     VPLALVP       1    0
GTTCCTTTGGTTACTAATCCG     VPLVTNP       1    0
GTTCCTTTGTATCCTGAGCCT     VPLYPEP       1    0
GTTCCTTTGTATGAGTATCAG     VPLYEYQ       1    0
GTTCCTTTGTTGCCGAGGATG     VPLLPRM       1    0
GTTCCTTTGTTTAGGCCTATG     VPLFRPM       1    0
GTTCCTTTTAAGAGTTCTTTT     VPFKSSF       1    0
GTTCCTTTTAATGATCGGATG     VPFNDRM       1    0
GTTCCTTTTAATGCTGATAAG     VPFNADK       1    0
GTTCCTTTTAATTATTAGATT     VPFNYQI       1    0
GTTCCTTTTACGTCTGGGGTT     VPFTSGV       1    0
GTTCCTTTTAGTACTCGGAAG     VPFSTRK       1    0
GTTCCTTTTATTGGGTTGAGT     VPFIGLS       1    0
GTTCCTTTTCATAATAATGGT     VPFHNNG       1    0
GTTCCTTTTCATCATATGCTT     VPFHHML       1    0
GTTCCTTTTCATGCTTTTCGT     VPFHAFR       1    0
GTTCCTTTTCCGTGGGGTGAG     VPFPWGE       1    0
GTTCCTTTTCGTAATCCGTTT     VPFRNPF       1    0
GTTCCTTTTGAGTCTACTAAG     VPFESTK       1    0
GTTCCTTTTGGGCAGCGTCAT     VPFGQRH       1    0
GTTCCTTTTGGTATGGTGAGG     VPFGMVR       1    0
GTTCCTTTTGGTATGGTGATT     VPFGMVI       1    0
GTTCCTTTTGTGTCTACTAAG     VPFVSTK       1    0
GTTCCTTTTGTTGGTCATAAG     VPFVGHK       1    0
GTTCCTTTTTATACGTTGGAG     VPFYTLE       1    0
GTTCCTTTTTCTTCTGATACT     VPFSSDT       1    0
GTTCCTTTTTTGTAGGATGCG     VPFLQDA       1    0
GTTCCTTTTTTTGCTAAGAAA     VPFFAKK       1    0
GTTCCTTTTTTTGTTTTTACT     VPFFVFT       1    0
GTTCGAAAAACGCCAAAAACG     VRKTPKT       1    0
GTTCGGAAAAAAGCGACGAGG     VRKKATR       1    0
GTTCGGAATAATGCGTCGTGG     VRNNASW       1    0
GTTCGGAATACTCATATGGTT     VRNTHMV       1    0
GTTCGGAATACTGTGCATGTT     VRNTVHV       1    0
GTTCGGAATATGATTTTTGCT     VRNMIFA       1    0
GTTCGGAATATGCATGGTGTG     VRNMHGV       1    0
GTTCGGAATATTACGTTTCGT     VRNITFR       1    0
GTTCGGAATATTCCTAAGGGG     VRNIPKG       1    0
GTTCGGAATCAGATTGCGCGT     VRNQIAR       1    0
GTTCGGAATCAGATTGTGCTG     VRNQIVL       1    0
GTTCGGAATCAGGCGGCTCCA     VRNQAAP       1    0
GTTCGGAATCCGTTGACTAGG     VRNPLTR       1    0
GTTCGGAATCCTGAGTCGTAT     VRNPESY       1    0
GTTCGGAATCCTGAGTTGGCT     VRNPELA       1    0
GTTCGGAATCTGGCGGCTCCT     VRNLAAP       1    0
GTTCGGAATCTGGTGGCGCTT     VRNLVAL       1    0
GTTCGGAATGCGGAGGGTCGT     VRNAEGR       1    0
GTTCGGAATGGGGGTGATAAT     VRNGGDN       1    0
GTTCGGAATGGGTGGTTGCAT     VRNGWLH       1    0
GTTCGGAATGGTCTGTATATG     VRNGLYM       1    0
GTTCGGAATGTGTGGTCTCCG     VRNVWSP       1    0
GTTCGGAATGTGTTGACACCG     VRNVLTP       1    0
GTTCGGAATTATCATCCGAGT     VRNYHPS       1    0
GTTCGGAATTCGATGCCTAAT     VRNSMPN       1    0
GTTCGGAATTCGATTCCGCCT     VRNSIPP       1    0
GTTCGGAATTCGCGGCATCTT     VRNSRHL       1    0
GTTCGGAATTCTATTCAGTAT     VRNSIQY       1    0
GTTCGGAATTCTTGGATTTCG     VRNSWIS       1    0
GTTCGGAATTGTATGGTGGAG     VRNCMVE       1    0
GTTCGGAATTTGAAGGCGGAT     VRNLKAD       1    0
GTTCGGAATTTGGCGAAGAAT     VRNLAKN       1    0
GTTCGGAATTTTTCTCCGAAT     VRNFSPN       1    0
GTTCGGACGAATAGTGAGTTT     VRTNSEF       1    0
GTTCGGACGAATCATTCGCTT     VRTNHSL       1    0
GTTCGGACGACGGATTTTCCG     VRTTDFP       1    0
GTTCGGACGACGTTGTTGTAG     VRTTLLQ       1    0
GTTCGGACGACTAAGATGTCT     VRTTKMS       1    0
GTTCGGACGACTAGTGCGCCG     VRTTSAP       1    0
GTTCGGACGAGTCATGATATT     VRTSHDI       1    0
GTTCGGACGATTTCGGGTATG     VRTISGM       1    0
GTTCGGACGCATGCTGTTAGT     VRTHAVS       1    0
GTTCGGACGCCTGCGATGGTG     VRTPAMV       1    0
GTTCGGACGCCTTCGCTTTGG     VRTPSLW       1    0
GTTCGGACGGAGTTGCATCTG     VRTELHL       1    0
GTTCGGACGGATAAGCTGATG     VRTDKLM       1    0
GTTCGGACGGGTACTTTTACT     VRTGTFT       1    0
GTTCGGACGGTGCTTATGAGT     VRTVLMS       1    0
GTTCGGACGGTGTTGCATCTG     VRTVLHL       1    0
GTTCGGACGGTTGTTAAGGCT     VRTVVKA       1    0
GTTCGGACGTATAATTCTACG     VRTYNST       1    0
GTTCGGACGTATTGGAGTCGT     VRTYWSR       1    0
GTTCGGACGTCTCCTCCTGAT     VRTSPPD       1    0
GTTCGGACGTCTTCGCGGTTT     VRTSSRF       1    0
GTTCGGACTAATACTAGTTCT     VRTNTSS       1    0
GTTCGGACTAATTCGGATCTA     VRTNSDL       1    0
GTTCGGACTAATTCGGATCTT     VRTNSDL       1    0
GTTCGGACTACTATGGCGCAT     VRTTMAH       1    0
GTTCGGACTACTTCTGCGAGG     VRTTSAR       1    0
GTTCGGACTATTCTGAATCAG     VRTILNQ       1    0
GTTCGGACTCATAATCATAAT     VRTHNHN       1    0
GTTCGGACTCCGTTGCTGATG     VRTPLLM       1    0
GTTCGGACTCTGTTTGTTACG     VRTLFVT       1    0
GTTCGGACTGCTCAGAATCGG     VRTAQNR       1    0
GTTCGGACTGGGACGAGTTAT     VRTGTSY       1    0
GTTCGGACTGGTCCGTGGATT     VRTGPWI       1    0
GTTCGGACTGGTGCTGGGCAG     VRTGAGQ       1    0
GTTCGGACTGTGGATTTTTTG     VRTVDFL       1    0
GTTCGGACTGTGGCGCTTTAT     VRTVALY       1    0
GTTCGGACTGTGGGTATTCTG     VRTVGIL       1    0
GTTCGGACTGTGTATGGTTCT     VRTVYGS       1    0
GTTCGGACTGTTAGTGATACG     VRTVSDT       1    0
GTTCGGACTGTTCAGCCGCAT     VRTVQPH       1    0
GTTCGGACTGTTGGGGCTGGA     VRTVGAG       1    0
GTTCGGACTGTTGGGGCTGGT     VRTVGAG       1    0
GTTCGGACTTATACTCATGGT     VRTYTHG       1    0
GTTCGGACTTGGAATGTGTCG     VRTWNVS       1    0
GTTCGGACTTTTAATCGGTGT     VRTFNRC       1    0
GTTCGGAGACAAGAAGCGAAA     VRRQEAK       1    0
GTTCGGAGTAAGCTTCCGATG     VRSKLPM       1    0
GTTCGGAGTAATATGGCTATT     VRSNMAI       1    0
GTTCGGAGTACGTATACGCAT     VRSTYTH       1    0
GTTCGGAGTATTAATGATCCG     VRSINDP       1    0
GTTCGGAGTATTAGTTGGTTG     VRSISWL       1    0
GTTCGGAGTATTATGGATCTT     VRSIMDL       1    0
GTTCGGAGTATTTAGGATCAT     VRSIQDH       1    0
GTTCGGAGTCATAATCGTGAT     VRSHNRD       1    0
GTTCGGAGTCATGTTGCGATT     VRSHVAI       1    0
GTTCGGAGTCATGTTGCGCTG     VRSHVAL       1    0
GTTCGGAGTCCGACGAGTTGG     VRSPTSW       1    0
GTTCGGAGTCCGCCTAGGATT     VRSPPRI       1    0
GTTCGGAGTCCGTATTGTGAG     VRSPYCE       1    0
GTTCGGAGTCTGTATAATACT     VRSLYNT       1    0
GTTCGGAGTCTTTTTATTAAG     VRSLFIK       1    0
GTTCGGAGTGAGCTGGCGGAT     VRSELAD       1    0
GTTCGGAGTGATCCGAGAACG     VRSDPRT       1    0
GTTCGGAGTGATCCGAGTACG     VRSDPST       1    0
GTTCGGAGTGGTATTCCTGAG     VRSGIPE       1    0
GTTCGGAGTGGTATTCCTGAT     VRSGIPD       1    0
GTTCGGAGTGTGACTGTTACA     VRSVTVT       1    0
GTTCGGAGTGTGACTGTTACT     VRSVTVT       1    0
GTTCGGAGTTAGAATGTTGAT     VRSQNVD       1    0
GTTCGGAGTTATCCTCCTCGT     VRSYPPR       1    0
GTTCGGAGTTATTATACTTGG     VRSYYTW       1    0
GTTCGGAGTTCGCTGGCGATG     VRSSLAM       1    0
GTTCGGAGTTTGACTTCTGCT     VRSLTSA       1    0
GTTCGGATGAATGAGACGCTG     VRMNETL       1    0
GTTCGGATGAATTGGAGTCAG     VRMNWSQ       1    0
GTTCGGATGACGACTCCTAGG     VRMTTPR       1    0
GTTCGGATGACGGTTCCGCCT     VRMTVPP       1    0
GTTCGGATGACTACGGTTGTT     VRMTTVV       1    0
GTTCGGATGCATCAGACTATT     VRMHQTI       1    0
GTTCGGATGCCGAGGCCTGTG     VRMPRPV       1    0
GTTCGGATGCCTATGTTTTCA     VRMPMFS       1    0
GTTCGGATGCCTCTGTCGCGG     VRMPLSR       1    0
GTTCGGATGCGGACTCCGCCT     VRMRTPP       1    0
GTTCGGATGCGGCTTCATATT     VRMRLHI       1    0
GTTCGGATGCTTCTTGATGAG     VRMLLDE       1    0
GTTCGGATGGAGCCTCAGTAT     VRMEPQY       1    0
GTTCGGATGGATCATGAGCCG     VRMDHEP       1    0
GTTCGGATGGATCCTTGTTAA     VRMDPC*       1    0
GTTCGGATGGATCCTTGTTAT     VRMDPCY       1    0
GTTCGGATGGGGATTAATATG     VRMGINM       1    0
GTTCGGATGTATACGACGACG     VRMYTTT       1    0
GTTCGGATGTGGATGAGGAAT     VRMWMRN       1    0
GTTCGGATGTGGTCAACTATG     VRMWSTM       1    0
GTTCGGATGTTGGTGAGGTCT     VRMLVRS       1    0
GTTCGGATGTTTACGGCGTAG     VRMFTAQ       1    0
GTTCGGATTACGGAGGGTTCA     VRITEGS       1    0
GTTCGGATTACGGAGGGTTCT     VRITEGS       1    0
GTTCGGATTACGTTGGTTAGG     VRITLVR       1    0
GTTCGGATTATGTATGCGACT     VRIMYAT       1    0
GTTCGGATTCATAATTATCCA     VRIHNYP       1    0
GTTCGGATTCATAATTATCCT     VRIHNYP       1    0
GTTCGGATTCCGCATAAGAGG     VRIPHKR       1    0
GTTCGGATTCCGCGTACGGCT     VRIPRTA       1    0
GTTCGGATTCGTCATCTGGCG     VRIRHLA       1    0
GTTCGGATTGATCATGTGAAT     VRIDHVN       1    0
GTTCGGATTGATCGTATTAAG     VRIDRIK       1    0
GTTCGGATTGATGCTAGTTCT     VRIDASS       1    0
GTTCGGATTGATTTTATGGCA     VRIDFMA       1    0
GTTCGGATTGCTAAGCGTCAG     VRIAKRQ       1    0
GTTCGGATTGCTACGACGTGG     VRIATTW       1    0
GTTCGGATTGCTCAGTCGGAG     VRIAQSE       1    0
GTTCGGATTGGGCTTAAGTTG     VRIGLKL       1    0
GTTCGGATTGTGACGAAGTCG     VRIVTKS       1    0
GTTCGGATTGTTTTTATGGCT     VRIVFMA       1    0
GTTCGGATTTATGGGTCTTAT     VRIYGSY       1    0
GTTCGGATTTCGATTCCGGCG     VRISIPA       1    0
GTTCGGATTTCTACGAAGCAT     VRISTKH       1    0
GTTCGGCAGAATTATGCTCCT     VRQNYAP       1    0
GTTCGGCAGACTACGGCTTCG     VRQTTAS       1    0
GTTCGGCAGACTCATGATGGG     VRQTHDG       1    0
GTTCGGCAGACTTTTCCTCGG     VRQTFPR       1    0
GTTCGGCAGATGCATGCTTGG     VRQMHAW       1    0
GTTCGGCAGATGTATAATTAT     VRQMYNY       1    0
GTTCGGCAGATGTCTAATTGG     VRQMSNW       1    0
GTTCGGCAGCATACTACGCCT     VRQHTTP       1    0
GTTCGGCAGCCGAATCAGATT     VRQPNQI       1    0
GTTCGGCAGCGTCATGATTAT     VRQRHDY       1    0
GTTCGGCAGCTGTTTAGTAAT     VRQLFSN       1    0
GTTCGGCAGCTTTGGGCTCGG     VRQLWAR       1    0
GTTCGGCAGGATAATTGTTAT     VRQDNCY       1    0
GTTCGGCAGGCGACTACTTAG     VRQATTQ       1    0
GTTCGGCAGGCTCCGCTGATG     VRQAPLM       1    0
GTTCGGCAGGCTCCGTATACG     VRQAPYT       1    0
GTTCGGCAGGTGTTTGTTCAT     VRQVFVH       1    0
GTTCGGCAGTATACTCGTTCT     VRQYTRS       1    0
GTTCGGCAGTGGACTCAGACT     VRQWTQT       1    0
GTTCGGCAGTTGTCGCCGGAG     VRQLSPE       1    0
GTTCGGCATAATCTTGATGAT     VRHNLDD       1    0
GTTCGGCATACGCTGGAGTAT     VRHTLEY       1    0
GTTCGGCATACGCTTTCTTCT     VRHTLSS       1    0
GTTCGGCATACTATGTATATG     VRHTMYM       1    0
GTTCGGCATATGGATGTTCGT     VRHMDVR       1    0
GTTCGGCATATTCATAATAGT     VRHIHNS       1    0
GTTCGGCATATTGGTCAGATG     VRHIGQM       1    0
GTTCGGCATATTTTTCCTGTG     VRHIFPV       1    0
GTTCGGCATCATACTATTTCA     VRHHTIS       1    0
GTTCGGCATCATACTATTTCT     VRHHTIS       1    0
GTTCGGCATCCTCGGAATTAT     VRHPRNY       1    0
GTTCGGCATCTGTCTGAGCTG     VRHLSEL       1    0
GTTCGGCATGATCCGAATTTA     VRHDPNL       1    0
GTTCGGCATGATCCGAGGTAT     VRHDPRY       1    0
GTTCGGCATGCGACGGTGTCG     VRHATVS       1    0
GTTCGGCATGCGACTATTCCT     VRHATIP       1    0
GTTCGGCATGCGCCTTGGGAG     VRHAPWE       1    0
GTTCGGCATGCTGGGAGGCTG     VRHAGRL       1    0
GTTCGGCATGGGCCTGATTCG     VRHGPDS       1    0
GTTCGGCATGGTCCGTCTAAT     VRHGPSN       1    0
GTTCGGCATGTGAATGAGATG     VRHVNEM       1    0
GTTCGGCATGTGAATGTTACT     VRHVNVT       1    0
GTTCGGCATGTTGTTACTTTG     VRHVVTL       1    0
GTTCGGCATTATAGTCGTAGT     VRHYSRS       1    0
GTTCGGCATTATGAGGCTGTG     VRHYEAV       1    0
GTTCGGCATTATGAGGGGACT     VRHYEGT       1    0
GTTCGGCATTTTCCGGTTACT     VRHFPVT       1    0
GTTCGGCATTTTGGGCATGAG     VRHFGHE       1    0
GTTCGGCCAGAGAAAGAAAAG     VRPEKEK       1    0
GTTCGGCCGGAGGTTAGTCAG     VRPEVSQ       1    0
GTTCGGCCTAAGATTCTGGAT     VRPKILD       1    0
GTTCGGCCTACTCATACGAGT     VRPTHTS       1    0
GTTCGGCCTACTGGTACGATA     VRPTGTI       1    0
GTTCGGCCTACTGGTACGATT     VRPTGTI       1    0
GTTCGGCCTATGCGTTAGCCG     VRPMRQP       1    0
GTTCGGCCTATGCGTTTGCCG     VRPMRLP       1    0
GTTCGGCCTATGTGGCTTTAT     VRPMWLY       1    0
GTTCGGCCTCTTATTTTGGAT     VRPLILD       1    0
GTTCGGCCTGCGCCTGATGTG     VRPAPDV       1    0
GTTCGGCCTGCTCAGCTTGCG     VRPAQLA       1    0
GTTCGGCCTGTGAATGATATG     VRPVNDM       1    0
GTTCGGCCTGTGAGTTATAAT     VRPVSYN       1    0
GTTCGGCCTTCTCTTTATTAT     VRPSLYY       1    0
GTTCGGCCTTCTTCTGCGGCG     VRPSSAA       1    0
GTTCGGCCTTGTACGCATGCG     VRPCTHA       1    0
GTTCGGCCTTTTCTGTCTGAT     VRPFLSD       1    0
GTTCGGCCTTTTTCTTAGATG     VRPFSQM       1    0
GTTCGGCTGACTATGGCGGCG     VRLTMAA       1    0
GTTCGGCTGAGTCATTTGGCG     VRLSHLA       1    0
GTTCGGCTGAGTCCGCGGACG     VRLSPRT       1    0
GTTCGGCTGCCGCAGTATCTA     VRLPQYL       1    0
GTTCGGCTGCCGCAGTATCTT     VRLPQYL       1    0
GTTCGGCTGCCGGAGTTTAGT     VRLPEFS       1    0
GTTCGGCTGCCTTGTCTTCCT     VRLPCLP       1    0
GTTCGGCTGCGTATGATTCCT     VRLRMIP       1    0
GTTCGGCTGCTTCCTCCTCTT     VRLLPPL       1    0
GTTCGGCTGCTTGAGTCTAGT     VRLLESS       1    0
GTTCGGCTGGCGGCGATTAGG     VRLAAIR       1    0
GTTCGGCTGGCTAGGCCTACG     VRLARPT       1    0
GTTCGGCTGTCTACGCAGACT     VRLSTQT       1    0
GTTCGGCTGTTGCGTGCGGAT     VRLLRAD       1    0
GTTCGGCTGTTGTGGCCGGAG     VRLLWPE       1    0
GTTCGGCTGTTTGCTAATGAT     VRLFAND       1    0
GTTCGGCTTAAGTTTAATCAA     VRLKFNQ       1    0
GTTCGGCTTAATTATACTGAG     VRLNYTE       1    0
GTTCGGCTTACGTATACGATG     VRLTYTM       1    0
GTTCGGCTTACTATTCATCAG     VRLTIHQ       1    0
GTTCGGCTTACTGGGAGGGCT     VRLTGRA       1    0
GTTCGGCTTATTAGTATTAAT     VRLISIN       1    0
GTTCGGCTTATTGGTCCGTGG     VRLIGPW       1    0
GTTCGGCTTCAGCATTATGAT     VRLQHYD       1    0
GTTCGGCTTCCGTCGCCTTCG     VRLPSPS       1    0
GTTCGGCTTCCGTTTAATCTT     VRLPFNL       1    0
GTTCGGCTTCCTATGCCGTAA     VRLPMP*       1    0
GTTCGGCTTCGTACGCCTCCT     VRLRTPP       1    0
GTTCGGCTTCGTTCGTGTTGT     VRLRSCC       1    0
GTTCGGCTTCTTTCGGAGTTG     VRLLSEL       1    0
GTTCGGCTTGAGTATATGAGT     VRLEYMS       1    0
GTTCGGCTTGGTTGGTCTGCA     VRLGWSA       1    0
GTTCGGCTTTATGAGCCTTCG     VRLYEPS       1    0
GTTCGGCTTTATGCGAGGGTT     VRLYARV       1    0
GTTCGGCTTTCTAATAATACG     VRLSNNT       1    0
GTTCGGCTTTCTATGCAGACG     VRLSMQT       1    0
GTTCGGCTTTTGGCTCAGATA     VRLLAQI       1    0
GTTCGGGAGAGTTATAAGGCG     VRESYKA       1    0
GTTCGGGAGATGCGTACGAAT     VREMRTN       1    0
GTTCGGGAGATTAAGGGGGAG     VREIKGE       1    0
GTTCGGGAGATTACTTCGCCG     VREITSP       1    0
GTTCGGGAGATTACTTCGCCT     VREITSP       1    0
GTTCGGGAGCAGTGTTCGTAT     VREQCSY       1    0
GTTCGGGAGCCGTCGCGGATT     VREPSRI       1    0
GTTCGGGAGCCTCTTCTTTCT     VREPLLS       1    0
GTTCGGGAGCCTGGGTGTCAT     VREPGCH       1    0
GTTCGGGAGCCTGTGTTTAAG     VREPVFK       1    0
GTTCGGGAGCGGGCGCAGAAT     VRERAQN       1    0
GTTCGGGAGGCGTAGGCTCAT     VREAQAH       1    0
GTTCGGGAGGTGGATAATTGG     VREVDNW       1    0
GTTCGGGAGTATACGCGGAAT     VREYTRN       1    0
GTTCGGGATAAGGTTACGACG     VRDKVTT       1    0
GTTCGGGATACGCTTACTTCT     VRDTLTS       1    0
GTTCGGGATAGGATTTTTGAT     VRDRIFD       1    0
GTTCGGGATATGATGCCTTAT     VRDMMPY       1    0
GTTCGGGATATTAAGTGTACT     VRDIKCT       1    0
GTTCGGGATATTATTAATAGT     VRDIINS       1    0
GTTCGGGATCATGGTCATGCA     VRDHGHA       1    0
GTTCGGGATCATGGTCATGCT     VRDHGHA       1    0
GTTCGGGATCCGCTGTATTCT     VRDPLYS       1    0
GTTCGGGATCCTACGGCGTGG     VRDPTAW       1    0
GTTCGGGATCGGTTTAGTATG     VRDRFSM       1    0
GTTCGGGATCGTTCGTATCCT     VRDRSYP       1    0
GTTCGGGATCTGCAGTTTATT     VRDLQFI       1    0
GTTCGGGATGATAATATGCCG     VRDDNMP       1    0
GTTCGGGATGCGACGGATCGG     VRDATDR       1    0
GTTCGGGATGCGACGTCGCTG     VRDATSL       1    0
GTTCGGGATGCGTTGAAGACT     VRDALKT       1    0
GTTCGGGATGGTCTGCCGATT     VRDGLPI       1    0
GTTCGGGATGTTGCTTATCGT     VRDVAYR       1    0
GTTCGGGATTATTATTTGTAT     VRDYYLY       1    0
GTTCGGGATTGGTGGTAGCAA     VRDWWQQ       1    0
GTTCGGGATTGGTGGTAGCTT     VRDWWQL       1    0
GTTCGGGATTTGACGATGAGG     VRDLTMR       1    0
GTTCGGGATTTGACGATGAGT     VRDLTMS       1    0
GTTCGGGATTTTAGGCTTATT     VRDFRLI       1    0
GTTCGGGATTTTCATGAGCCG     VRDFHEP       1    0
GTTCGGGATTTTTATTTGTAT     VRDFYLY       1    0
GTTCGGGCGAATTGTGTTACG     VRANCVT       1    0
GTTCGGGCGAGTCAGTCTTTG     VRASQSL       1    0
GTTCGGGCGAGTTTGCATGTT     VRASLHV       1    0
GTTCGGGCGCAGTGTACGCAG     VRAQCTQ       1    0
GTTCGGGCGCGGCAGGAGTCT     VRARQES       1    0
GTTCGGGCGCGTAGTTTGACG     VRARSLT       1    0
GTTCGGGCGCTGTATACGATG     VRALYTM       1    0
GTTCGGGCGCTTGATTTTAGG     VRALDFR       1    0
GTTCGGGCGGATTCGATGGCT     VRADSMA       1    0
GTTCGGGCGGGTTCGTCGAAT     VRAGSSN       1    0
GTTCGGGCGGTTCAGTTGCTT     VRAVQLL       1    0
GTTCGGGCGGTTGGTAGTTCG     VRAVGSS       1    0
GTTCGGGCGTATGGTGCGTAT     VRAYGAY       1    0
GTTCGGGCGTATGTGTTGAAT     VRAYVLN       1    0
GTTCGGGCGTCGAGGGCTACG     VRASRAT       1    0
GTTCGGGCGTCTACTTATGTT     VRASTYV       1    0
GTTCGGGCGTCTGTGAGTCTT     VRASVSL       1    0
GTTCGGGCGTTGGTTCGTAGT     VRALVRS       1    0
GTTCGGGCTAATTATTGGCTG     VRANYWL       1    0
GTTCGGGCTACAGTTGCGCCA     VRATVAP       1    0
GTTCGGGCTACAGTTGCGCCT     VRATVAP       1    0
GTTCGGGCTACTCCGGCGTGG     VRATPAW       1    0
GTTCGGGCTATGTTGGTGCAG     VRAMLVQ       1    0
GTTCGGGCTATGTTTGGGTGG     VRAMFGW       1    0
GTTCGGGCTGATCGGGCGGCG     VRADRAA       1    0
GTTCGGGCTGCTCTGGATGAG     VRAALDE       1    0
GTTCGGGCTGCTGTGCTTAGT     VRAAVLS       1    0
GTTCGGGCTTAGATTTATCTT     VRAQIYL       1    0
GTTCGGGCTTGGGCGGATGAT     VRAWADD       1    0
GTTCGGGCTTTGATTCATCGT     VRALIHR       1    0
GTTCGGGCTTTGTTGGTGCAG     VRALLVQ       1    0
GTTCGGGGGACTACGGGTTAT     VRGTTGY       1    0
GTTCGGGGGACTGCTCCGCTG     VRGTAPL       1    0
GTTCGGGGGAGGACTGCGGAT     VRGRTAD       1    0
GTTCGGGGGAGGCTTGAGGCG     VRGRLEA       1    0
GTTCGGGGGCATTTGCGTAAG     VRGHLRK       1    0
GTTCGGGGGCTGAAGTGGTGG     VRGLKWW       1    0
GTTCGGGGGCTGAATGTGTCT     VRGLNVS       1    0
GTTCGGGGGGAGTTGCCGGAG     VRGELPE       1    0
GTTCGGGGGGATAATATTTAT     VRGDNIY       1    0
GTTCGGGGGGGTTTGAGGGTG     VRGGLRV       1    0
GTTCGGGGGTTGGTGTTTTAG     VRGLVFQ       1    0
GTTCGGGGTAATATTTATCAG     VRGNIYQ       1    0
GTTCGGGGTAATATTTATCAT     VRGNIYH       1    0
GTTCGGGGTAATGCTGCTCCG     VRGNAAP       1    0
GTTCGGGGTACGGTTACGTGG     VRGTVTW       1    0
GTTCGGGGTACTAATCAGACT     VRGTNQT       1    0
GTTCGGGGTATTGGTTATGGT     VRGIGYG       1    0
GTTCGGGGTCATTTTCTTGCG     VRGHFLA       1    0
GTTCGGGGTCTTACTATTCAG     VRGLTIQ       1    0
GTTCGGGGTCTTCCTATTGAG     VRGLPIE       1    0
GTTCGGGGTCTTCCTATTGAT     VRGLPID       1    0
GTTCGGGGTGAGCTGCATCAT     VRGELHH       1    0
GTTCGGGGTGAGGTGTCTACT     VRGEVST       1    0
GTTCGGGGTGATAGTCAGGTT     VRGDSQV       1    0
GTTCGGGGTGATCTTATTCAG     VRGDLIQ       1    0
GTTCGGGGTGATCTTATTCAT     VRGDLIH       1    0
GTTCGGGGTGATTTTCGGGTT     VRGDFRV       1    0
GTTCGGGGTGCTAGAGCAGGA     VRGARAG       1    0
GTTCGGGGTGCTAGTGCTGGT     VRGASAG       1    0
GTTCGGGGTTAGATGCATTCT     VRGQMHS       1    0
GTTCGGGGTTCGCAGAATCCG     VRGSQNP       1    0
GTTCGGGGTTTGATGACTACG     VRGLMTT       1    0
GTTCGGGTGAAGGTGGTTCAT     VRVKVVH       1    0
GTTCGGGTGAATTTGAAGTTG     VRVNLKL       1    0
GTTCGGGTGACGAAACAGCAA     VRVTKQQ       1    0
GTTCGGGTGACGAATCAGCAT     VRVTNQH       1    0
GTTCGGGTGACGACTGTTCAT     VRVTTVH       1    0
GTTCGGGTGACTAGGGAGCTT     VRVTREL       1    0
GTTCGGGTGATTAAGAGTGAT     VRVIKSD       1    0
GTTCGGGTGCCGCGTCTTCCT     VRVPRLP       1    0
GTTCGGGTGCCGGTGGCTTCT     VRVPVAS       1    0
GTTCGGGTGCGGTGGAATTCT     VRVRWNS       1    0
GTTCGGGTGCTGCAGGCTACA     VRVLQAT       1    0
GTTCGGGTGCTGCAGGCTACT     VRVLQAT       1    0
GTTCGGGTGGCTAGTAATGTA     VRVASNV       1    0
GTTCGGGTGGCTAGTAATGTT     VRVASNV       1    0
GTTCGGGTGGCTAGTGATCCA     VRVASDP       1    0
GTTCGGGTGGCTAGTGATCCT     VRVASDP       1    0
GTTCGGGTGGGGTCGTCGCGG     VRVGSSR       1    0
GTTCGGGTGGGTAATTATCTT     VRVGNYL       1    0
GTTCGGGTGGGTTCGATTAAT     VRVGSIN       1    0
GTTCGGGTGGTGACGGAGCAT     VRVVTEH       1    0
GTTCGGGTGGTTTTGCCGGCT     VRVVLPA       1    0
GTTCGGGTGTCTTTTTTTAAT     VRVSFFN       1    0
GTTCGGGTGTGGTATATGAAT     VRVWYMN       1    0
GTTCGGGTGTGTACTCATGAG     VRVCTHE       1    0
GTTCGGGTGTTTAATCATTCT     VRVFNHS       1    0
GTTCGGGTTACTAATCATGAG     VRVTNHE       1    0
GTTCGGGTTAGTGCTGTGATT     VRVSAVI       1    0
GTTCGGGTTCATAATAGTCCG     VRVHNSP       1    0
GTTCGGGTTCATCAGAATGAT     VRVHQND       1    0
GTTCGGGTTCCTTGGCTGACG     VRVPWLT       1    0
GTTCGGGTTCTTTCTTCGTAT     VRVLSSY       1    0
GTTCGGGTTGCGACGCTTCTT     VRVATLL       1    0
GTTCGGGTTGTGGGTATGATT     VRVVGMI       1    0
GTTCGGGTTTAGACTGATTCT     VRVQTDS       1    0
GTTCGGGTTTGGTTTTATAAT     VRVWFYN       1    0
GTTCGGGTTTTTGCTGCTACG     VRVFAAT       1    0
GTTCGGTAGACGAAGTGGGAT     VRQTKWD       1    0
GTTCGGTAGACGGCTTTGGTT     VRQTALV       1    0
GTTCGGTAGACTACTGTGATG     VRQTTVM       1    0
GTTCGGTAGATTTGGAATATT     VRQIWNI       1    0
GTTCGGTAGATTTTGCGTTAT     VRQILRY       1    0
GTTCGGTAGGAGACTTTGAAT     VRQETLN       1    0
GTTCGGTAGGTGATGTCGCAA     VRQVMSQ       1    0
GTTCGGTAGGTGATGTCGCTT     VRQVMSL       1    0
GTTCGGTATATGACGGATGAT     VRYMTDD       1    0
GTTCGGTATATTTGGGGTACT     VRYIWGT       1    0
GTTCGGTATCAGACTCCTCCG     VRYQTPP       1    0
GTTCGGTATCAGGGTCATTCG     VRYQGHS       1    0
GTTCGGTATCCTCATTATACT     VRYPHYT       1    0
GTTCGGTATCCTGATGATACG     VRYPDDT       1    0
GTTCGGTATCGGTCTACGGTT     VRYRSTV       1    0
GTTCGGTATCGTGAGGAGCTT     VRYREEL       1    0
GTTCGGTATGAGATGGCGATT     VRYEMAI       1    0
GTTCGGTATGAGTCGCATCCG     VRYESHP       1    0
GTTCGGTATGATCCGAATAAG     VRYDPNK       1    0
GTTCGGTATGCTATGACGATT     VRYAMTI       1    0
GTTCGGTATGGTCATAATGGG     VRYGHNG       1    0
GTTCGGTATGTGACTGGACAA     VRYVTGQ       1    0
GTTCGGTATGTGACTGGTCTT     VRYVTGL       1    0
GTTCGGTATTATGCGTGGGGT     VRYYAWG       1    0
GTTCGGTATTCGAATGGTAGT     VRYSNGS       1    0
GTTCGGTATTTTGAGTATACG     VRYFEYT       1    0
GTTCGGTCGATGGCTACGATG     VRSMATM       1    0
GTTCGGTCGATTATTAAGCAT     VRSIIKH       1    0
GTTCGGTCGATTATTTTGCTG     VRSIILL       1    0
GTTCGGTCGCCGGATGATTCG     VRSPDDS       1    0
GTTCGGTCGCCTATGGTGACG     VRSPMVT       1    0
GTTCGGTCGCTTTCTGTGGAT     VRSLSVD       1    0
GTTCGGTCGGATCGGGCTGCT     VRSDRAA       1    0
GTTCGGTCGGATGTGACGTAG     VRSDVTQ       1    0
GTTCGGTCGGGTACGCTTGGT     VRSGTLG       1    0
GTTCGGTCGGGTAGTTATAAG     VRSGSYK       1    0
GTTCGGTCGGTGACGGGTTTG     VRSVTGL       1    0
GTTCGGTCGGTTTCTCATGTT     VRSVSHV       1    0
GTTCGGTCGTGGAGTATGCAG     VRSWSMQ       1    0
GTTCGGTCGTGGGAGAATCCT     VRSWENP       1    0
GTTCGGTCGTGGGATGGTCGG     VRSWDGR       1    0
GTTCGGTCGTTTTGGTTGCGT     VRSFWLR       1    0
GTTCGGTCTATGCTTCCGCTT     VRSMLPL       1    0
GTTCGGTCTCAGGCTGAGCCG     VRSQAEP       1    0
GTTCGGTCTCCTAGTCGGACG     VRSPSRT       1    0
GTTCGGTCTGAGCTGACGGAG     VRSELTE       1    0
GTTCGGTCTGATCGTCTTCTG     VRSDRLL       1    0
GTTCGGTCTGATCGTCTTCTT     VRSDRLL       1    0
GTTCGGTCTGCGGTTCCTATG     VRSAVPM       1    0
GTTCGGTCTTATAAGACTGTG     VRSYKTV       1    0
GTTCGGTCTTATAGTGGGCCG     VRSYSGP       1    0
GTTCGGTCTTATGCGAAGCTG     VRSYAKL       1    0
GTTCGGTCTTCGATTTAGAAG     VRSSIQK       1    0
GTTCGGTCTTCGTAGGGGGAT     VRSSQGD       1    0
GTTCGGTCTTCGTGGCATGTT     VRSSWHV       1    0
GTTCGGTCTTTTTATACTTAT     VRSFYTY       1    0
GTTCGGTGGAGTCTTCCTCCG     VRWSLPP       1    0
GTTCGGTGGATGTCTCGTGAT     VRWMSRD       1    0
GTTCGGTGGCATTCTAATCTT     VRWHSNL       1    0
GTTCGGTGGCCTCCGTATCTG     VRWPPYL       1    0
GTTCGGTGGCCTGATAAGCCT     VRWPDKP       1    0
GTTCGGTGGGAGATGCGTCCT     VRWEMRP       1    0
GTTCGGTGGGCTCCTACGATG     VRWAPTM       1    0
GTTCGGTGGGCTCCTACGATT     VRWAPTI       1    0
GTTCGGTGGTCTCCTGAGTGG     VRWSPEW       1    0
GTTCGGTGGTGTTATAAGACG     VRWCYKT       1    0
GTTCGGTGGTTGATGGTTAGT     VRWLMVS       1    0
GTTCGGTGTACGATTAAGACT     VRCTIKT       1    0
GTTCGGTGTACGCTTGAGAAA     VRCTLEK       1    0
GTTCGGTGTACGCTTGAGAAT     VRCTLEN       1    0
GTTCGGTGTATTCATTGTGCG     VRCIHCA       1    0
GTTCGGTGTGAGAAGTCGCTA     VRCEKSL       1    0
GTTCGGTGTGAGAAGTCGCTT     VRCEKSL       1    0
GTTCGGTGTGCTCCGTCGTAG     VRCAPSQ       1    0
GTTCGGTGTGCTGATCTGTCT     VRCADLS       1    0
GTTCGGTGTGTGTCTGTGTCT     VRCVSVS       1    0
GTTCGGTTGACGTTTGAGACT     VRLTFET       1    0
GTTCGGTTGACTATTTCTATT     VRLTISI       1    0
GTTCGGTTGATGATTGGTAAG     VRLMIGK       1    0
GTTCGGTTGCATGCGTCTGCT     VRLHASA       1    0
GTTCGGTTGCCTGCGCAGTTG     VRLPAQL       1    0
GTTCGGTTGGCGGCGGTTAAT     VRLAAVN       1    0
GTTCGGTTGGCTCCTTGTTGA     VRLAPC*       1    0
GTTCGGTTGGCTCCTTGTTGT     VRLAPCC       1    0
GTTCGGTTGGCTTCTAGGCCT     VRLASRP       1    0
GTTCGGTTGTAGACTACTACG     VRLQTTT       1    0
GTTCGGTTGTCGAGTCTTCTT     VRLSSLL       1    0
GTTCGGTTGTCGATGTTTCAT     VRLSMFH       1    0
GTTCGGTTGTGGCATACGCAT     VRLWHTH       1    0
GTTCGGTTGTTTGAGCCTGTT     VRLFEPV       1    0
GTTCGGTTTAATGATACTTCG     VRFNDTS       1    0
GTTCGGTTTAATTATTCGTGG     VRFNYSW       1    0
GTTCGGTTTAATTTGGAGCAG     VRFNLEQ       1    0
GTTCGGTTTAATTTGGAGCAT     VRFNLEH       1    0
GTTCGGTTTACGCATTTGTTG     VRFTHLL       1    0
GTTCGGTTTAGTGTGCGTATG     VRFSVRM       1    0
GTTCGGTTTATTGCGCCGACG     VRFIAPT       1    0
GTTCGGTTTCAGATTACGTCA     VRFQITS       1    0
GTTCGGTTTCAGCTGGCGCGT     VRFQLAR       1    0
GTTCGGTTTCATGATCCTACA     VRFHDPT       1    0
GTTCGGTTTCTTGATCCTACT     VRFLDPT       1    0
GTTCGGTTTGAGGAGGAGCTT     VRFEEEL       1    0
GTTCGGTTTGCGCCGCAACAG     VRFAPQQ       1    0
GTTCGGTTTGGGCCTCGGTTG     VRFGPRL       1    0
GTTCGGTTTGGTGTGTTGCAT     VRFGVLH       1    0
GTTCGGTTTGTGAGGGAGCGG     VRFVRER       1    0
GTTCGGTTTGTTAGTACTATG     VRFVSTM       1    0
GTTCGGTTTGTTTTGATGAAA     VRFVLMK       1    0
GTTCGGTTTGTTTTGATGAAT     VRFVLMN       1    0
GTTCGGTTTTCTCCTGATTCT     VRFSPDS       1    0
GTTCGGTTTTTGAATGCGTCG     VRFLNAS       1    0
GTTCGTAAGACGCCGACTCTT     VRKTPTL       1    0
GTTCGTAATAAGATGCCTAAG     VRNKMPK       1    0
GTTCGTAATAAGGTTCAGACG     VRNKVQT       1    0
GTTCGTAATAATCCTCATCCT     VRNNPHP       1    0
GTTCGTAATAATCTTCGTGTT     VRNNLRV       1    0
GTTCGTAATACGCCTTATTCG     VRNTPYS       1    0
GTTCGTAATACGGATTTGGGT     VRNTDLG       1    0
GTTCGTAATACTAAGTATCAT     VRNTKYH       1    0
GTTCGTAATACTCTTTATCTA     VRNTLYL       1    0
GTTCGTAATAGTAATAGTGTG     VRNSNSV       1    0
GTTCGTAATAGTGATTTAGCA     VRNSDLA       1    0
GTTCGTAATAGTGATTTTGCT     VRNSDFA       1    0
GTTCGTAATATGCCGCCGATG     VRNMPPM       1    0
GTTCGTAATATGTCGGTGCCG     VRNMSVP       1    0
GTTCGTAATATGTCGGTGCCT     VRNMSVP       1    0
GTTCGTAATCCGAGTACGCCG     VRNPSTP       1    0
GTTCGTAATCCTCCGCAGTCT     VRNPPQS       1    0
GTTCGTAATCTTTGTACGTCT     VRNLCTS       1    0
GTTCGTAATGAGTTTTGTAGT     VRNEFCS       1    0
GTTCGTAATGCGACGGTTCAT     VRNATVH       1    0
GTTCGTAATGCGGTTAAGACG     VRNAVKT       1    0
GTTCGTAATGCTATTCTGCGT     VRNAILR       1    0
GTTCGTAATGCTGGTGTTTCT     VRNAGVS       1    0
GTTCGTAATGGTTCGGGGGAG     VRNGSGE       1    0
GTTCGTAATGGTTCGGGGTAG     VRNGSGQ       1    0
GTTCGTAATGTGAAGTCTGAG     VRNVKSE       1    0
GTTCGTAATGTGAGTCCTCGT     VRNVSPR       1    0
GTTCGTAATGTTAATCAGCCG     VRNVNQP       1    0
GTTCGTAATGTTCATTGGTCG     VRNVHWS       1    0
GTTCGTAATTCTCCGAGTAAT     VRNSPSN       1    0
GTTCGTAATTCTCCTGTTGTA     VRNSPVV       1    0
GTTCGTAATTCTCCTGTTGTT     VRNSPVV       1    0
GTTCGTAATTCTCTTTATCTT     VRNSLYL       1    0
GTTCGTAATTCTTGTGGTTCG     VRNSCGS       1    0
GTTCGTAATTGGATGGTGACT     VRNWMVT       1    0
GTTCGTAATTGGTTTTGGTTT     VRNWFWF       1    0
GTTCGTAATTTGCAGGTTCGT     VRNLQVR       1    0
GTTCGTAATTTTGATCAGATG     VRNFDQM       1    0
GTTCGTACGAATAGTGATAGG     VRTNSDR       1    0
GTTCGTACGAATGAGCGTTTT     VRTNERF       1    0
GTTCGTACGAATGGTTTGCCG     VRTNGLP       1    0
GTTCGTACGAATGTTTATCAT     VRTNVYH       1    0
GTTCGTACGACGCCTAATTCT     VRTTPNS       1    0
GTTCGTACGACGGTGAAGGTG     VRTTVKV       1    0
GTTCGTACGACGGTTTCTTTT     VRTTVSF       1    0
GTTCGTACGACTACTTTTATT     VRTTTFI       1    0
GTTCGTACGACTCATTGGAGG     VRTTHWR       1    0
GTTCGTACGATTAATACGTTT     VRTINTF       1    0
GTTCGTACGATTTGGCTGTCT     VRTIWLS       1    0
GTTCGTACGCATGAGAATATG     VRTHENM       1    0
GTTCGTACGCCGCCTTATGCG     VRTPPYA       1    0
GTTCGTACGCCGCCTTATGCT     VRTPPYA       1    0
GTTCGTACGCGTAATAGTTGT     VRTRNSC       1    0
GTTCGTACGCTGACGCTGAAT     VRTLTLN       1    0
GTTCGTACGCTGACTTATCGT     VRTLTYR       1    0
GTTCGTACGCTTCCGTCGACG     VRTLPST       1    0
GTTCGTACGGAGCTTCTGAAT     VRTELLN       1    0
GTTCGTACGGAGTATCAGTTA     VRTEYQL       1    0
GTTCGTACGGATTGGCTGATT     VRTDWLI       1    0
GTTCGTACGGCGAATTTGATG     VRTANLM       1    0
GTTCGTACGGCGCCTCCGGTG     VRTAPPV       1    0
GTTCGTACGGCTATGTTTCGT     VRTAMFR       1    0
GTTCGTACGGCTGATGGGAAG     VRTADGK       1    0
GTTCGTACGGCTTCGTCTGCT     VRTASSA       1    0
GTTCGTACGGGTCTGACGTAT     VRTGLTY       1    0
GTTCGTACGGTGGTTACGTAG     VRTVVTQ       1    0
GTTCGTACGGTGTATCAGTTT     VRTVYQF       1    0
GTTCGTACGTATTTGTGGGAT     VRTYLWD       1    0
GTTCGTACGTCGGCTTCTTCG     VRTSASS       1    0
GTTCGTACGTGGACTCAGACG     VRTWTQT       1    0
GTTCGTACGTTGCAGTGTACG     VRTLQCT       1    0
GTTCGTACGTTGGGTAGTCTG     VRTLGSL       1    0
GTTCGTACGTTGGTTATTAGA     VRTLVIR       1    0
GTTCGTACGTTGGTTATTAGT     VRTLVIS       1    0
GTTCGTACTACTGCTGAGTAG     VRTTAEQ       1    0
GTTCGTACTACTTCGGTTCTG     VRTTSVL       1    0
GTTCGTACTAGGGTTGCTCCT     VRTRVAP       1    0
GTTCGTACTCAGCATCTTAAT     VRTQHLN       1    0
GTTCGTACTCATAGGGAGTCT     VRTHRES       1    0
GTTCGTACTCCTATTTTTCCG     VRTPIFP       1    0
GTTCGTACTCCTCCGATGTAT     VRTPPMY       1    0
GTTCGTACTCGGATGAATCCT     VRTRMNP       1    0
GTTCGTACTCGTCTGACTGAT     VRTRLTD       1    0
GTTCGTACTCTGATTACGAAG     VRTLITK       1    0
GTTCGTACTCTGTCTCATTTG     VRTLSHL       1    0
GTTCGTACTGAGCCGGTGGGT     VRTEPVG       1    0
GTTCGTACTGATGCGGGTGCG     VRTDAGA       1    0
GTTCGTACTGATGTGTTGTGG     VRTDVLW       1    0
GTTCGTACTGCTAGTGGGAAT     VRTASGN       1    0
GTTCGTACTGGGATGGGGTTA     VRTGMGL       1    0
GTTCGTACTGGGATGGGGTTT     VRTGMGF       1    0
GTTCGTACTGGTATTCATCAG     VRTGIHQ       1    0
GTTCGTACTGTGGCGATTGCT     VRTVAIA       1    0
GTTCGTACTGTGTTGCTGAAG     VRTVLLK       1    0
GTTCGTACTGTTGAGTCGTCT     VRTVESS       1    0
GTTCGTACTTCGACGGATTTG     VRTSTDL       1    0
GTTCGTACTTCTCAGCTGAAG     VRTSQLK       1    0
GTTCGTACTTTTACTCAGTCT     VRTFTQS       1    0
GTTCGTACTTTTACTCCTAGT     VRTFTPS       1    0
GTTCGTACTTTTACTGTGGGG     VRTFTVG       1    0
GTTCGTACTTTTCAGATTATT     VRTFQII       1    0
GTTCGTAGTAAGTTTTTGCAT     VRSKFLH       1    0
GTTCGTAGTAATGATTGGGAT     VRSNDWD       1    0
GTTCGTAGTACGCCGCCTTAT     VRSTPPY       1    0
GTTCGTAGTACGTGGAGTTAT     VRSTWSY       1    0
GTTCGTAGTAGTAAGCATCTG     VRSSKHL       1    0
GTTCGTAGTCAGGCGCAGGAT     VRSQAQD       1    0
GTTCGTAGTCATGATATTGCG     VRSHDIA       1    0
GTTCGTAGTCCTTCGTCGGGT     VRSPSSG       1    0
GTTCGTAGTCTGCGTAATAGT     VRSLRNS       1    0
GTTCGTAGTGATCCGATTTTG     VRSDPIL       1    0
GTTCGTAGTGCTCCTACGATT     VRSAPTI       1    0
GTTCGTAGTGGGTATCCGTGG     VRSGYPW       1    0
GTTCGTAGTGTTATTGCTGCG     VRSVIAA       1    0
GTTCGTAGTGTTGCTGAGATT     VRSVAEI       1    0
GTTCGTAGTTGGAATCCTTCG     VRSWNPS       1    0
GTTCGTATGAAGCCTGTGGCG     VRMKPVA       1    0
GTTCGTATGAAGTATGATTAG     VRMKYDQ       1    0
GTTCGTATGACGGATACGTCA     VRMTDTS       1    0
GTTCGTATGACGGCTGATTAT     VRMTADY       1    0
GTTCGTATGACTATTTGGATT     VRMTIWI       1    0
GTTCGTATGACTTAGGGTGTG     VRMTQGV       1    0
GTTCGTATGACTTCTGATCGG     VRMTSDR       1    0
GTTCGTATGATGAATTCTGCG     VRMMNSA       1    0
GTTCGTATGCCGGGGAAGATA     VRMPGKI       1    0
GTTCGTATGCCGGGGAAGATT     VRMPGKI       1    0
GTTCGTATGCGGTTTGCGATG     VRMRFAM       1    0
GTTCGTATGCTTACGCCGACT     VRMLTPT       1    0
GTTCGTATGCTTCGTGTGTCT     VRMLRVS       1    0
GTTCGTATGGATTAGGGTAAT     VRMDQGN       1    0
GTTCGTATGGCTATGCCGTAA     VRMAMP*       1    0
GTTCGTATGGCTATGCCGTAT     VRMAMPY       1    0
GTTCGTATGGGGACTGTGCCT     VRMGTVP       1    0
GTTCGTATGGTGCATCGGCAG     VRMVHRQ       1    0
GTTCGTATGTAGGGGGATGCT     VRMQGDA       1    0
GTTCGTATGTATCCTTAGGGT     VRMYPQG       1    0
GTTCGTATGTATGGGACGCTG     VRMYGTL       1    0
GTTCGTATGTCGGATACGTCT     VRMSDTS       1    0
GTTCGTATGTCTATTGAGGAT     VRMSIED       1    0
GTTCGTATGTCTATTTAGGTG     VRMSIQV       1    0
GTTCGTATGTGGCCTAATAGG     VRMWPNR       1    0
GTTCGTATGTTTGTGGATCCT     VRMFVDP       1    0
GTTCGTATTAAGGCGAATCCG     VRIKANP       1    0
GTTCGTATTAATAGTAGTCTT     VRINSSL       1    0
GTTCGTATTAATATTTCGGAG     VRINISE       1    0
GTTCGTATTACGCAGTCGATG     VRITQSM       1    0
GTTCGTATTACGGATGCGCAT     VRITDAH       1    0
GTTCGTATTAGTTCTATGCCG     VRISSMP       1    0
GTTCGTATTATGCCTCGGAAG     VRIMPRK       1    0
GTTCGTATTATGGTTAGTGCG     VRIMVSA       1    0
GTTCGTATTATTAATCTGGTT     VRIINLV       1    0
GTTCGTATTATTACTACGTCG     VRIITTS       1    0
GTTCGTATTATTGAGGATAAG     VRIIEDK       1    0
GTTCGTATTCAGTGTTGTCCG     VRIQCCP       1    0
GTTCGTATTCCGCCTGAGTAT     VRIPPEY       1    0
GTTCGTATTCTGGTGCAGCCT     VRILVQP       1    0
GTTCGTATTGAGATTGAGCGT     VRIEIER       1    0
GTTCGTATTGAGATTTATATG     VRIEIYM       1    0
GTTCGTATTGAGCGGGGTCTG     VRIERGL       1    0
GTTCGTATTGATCCGAGTCAA     VRIDPSQ       1    0
GTTCGTATTGATCCGAGTCTT     VRIDPSL       1    0
GTTCGTATTGATCTGAAGCAT     VRIDLKH       1    0
GTTCGTATTGATGATGCGTGG     VRIDDAW       1    0
GTTCGTATTGATGCTATGCCA     VRIDAMP       1    0
GTTCGTATTGATGCTATGCCT     VRIDAMP       1    0
GTTCGTATTGCGCTGGTTCTT     VRIALVL       1    0
GTTCGTATTGTGATGCATTCT     VRIVMHS       1    0
GTTCGTATTTATACTACTATT     VRIYTTI       1    0
GTTCGTATTTATCCGCTGAAT     VRIYPLN       1    0
GTTCGTATTTCGATGCTTTTG     VRISMLL       1    0
GTTCGTATTTCGGATGCGCAT     VRISDAH       1    0
GTTCGTATTTCTCGTATTCCT     VRISRIP       1    0
GTTCGTATTTGGCTGACGTAT     VRIWLTY       1    0
GTTCGTATTTGTATGGATGAT     VRICMDD       1    0
GTTCGTCAAACGAAAACGGAA     VRQTKTE       1    0
GTTCGTCAGAATTGGAATGCT     VRQNWNA       1    0
GTTCGTCAGAATTGTCCGACT     VRQNCPT       1    0
GTTCGTCAGACTTTGAAGTCG     VRQTLKS       1    0
GTTCGTCAGAGTGTGAGGATG     VRQSVRM       1    0
GTTCGTCAGATGCAGCGTACT     VRQMQRT       1    0
GTTCGTCAGATTTCTCCGTAG     VRQISPQ       1    0
GTTCGTCAGCATATGAATTTA     VRQHMNL       1    0
GTTCGTCAGCATATGAATTTT     VRQHMNF       1    0
GTTCGTCAGCATGAGAAGAAT     VRQHEKN       1    0
GTTCGTCAGCCGCAGGATGTG     VRQPQDV       1    0
GTTCGTCAGGCGATTATGCGT     VRQAIMR       1    0
GTTCGTCAGGTTTCTTTGATT     VRQVSLI       1    0
GTTCGTCAGTCTTTTACTCTT     VRQSFTL       1    0
GTTCGTCATAAAGAGGATCAA     VRHKEDQ       1    0
GTTCGTCATAATGAGGATCAT     VRHNEDH       1    0
GTTCGTCATACGAATTCGGAA     VRHTNSE       1    0
GTTCGTCATACGGTGCGTTCG     VRHTVRS       1    0
GTTCGTCATACGTATTATCGT     VRHTYYR       1    0
GTTCGTCATAGTCCGCTTCAT     VRHSPLH       1    0
GTTCGTCATATGCAGGAGCGG     VRHMQER       1    0
GTTCGTCATATGGGGTATAAG     VRHMGYK       1    0
GTTCGTCATATTTCTACTCGG     VRHISTR       1    0
GTTCGTCATCAGTTGAATCTG     VRHQLNL       1    0
GTTCGTCATCCGGGTCATCCT     VRHPGHP       1    0
GTTCGTCATCGGACTCTGGTT     VRHRTLV       1    0
GTTCGTCATCGGCCTAATTTT     VRHRPNF       1    0
GTTCGTCATGCGGAGTCGGTT     VRHAESV       1    0
GTTCGTCATGCGGATTCTGCT     VRHADSA       1    0
GTTCGTCATGCGGTGGATTGT     VRHAVDC       1    0
GTTCGTCATGCTAATTTGCTG     VRHANLL       1    0
GTTCGTCATGCTACGCCTCAT     VRHATPH       1    0
GTTCGTCATGCTGGTACTGCT     VRHAGTA       1    0
GTTCGTCATGGGAATTCGGGG     VRHGNSG       1    0
GTTCGTCATGGGGCGGTTTAT     VRHGAVY       1    0
GTTCGTCATGTTATGCTGATG     VRHVMLM       1    0
GTTCGTCATGTTGATGCTTGT     VRHVDAC       1    0
GTTCGTCATTATTGGTCTAGT     VRHYWSS       1    0
GTTCGTCATTCGCAGTTGGTG     VRHSQLV       1    0
GTTCGTCATTCTAATGCGTAT     VRHSNAY       1    0
GTTCGTCATTCTAGTGCGTTT     VRHSSAF       1    0
GTTCGTCATTCTAGTGCTAAA     VRHSSAK       1    0
GTTCGTCATTCTATGGGGGTT     VRHSMGV       1    0
GTTCGTCATTGTCCGAATTCT     VRHCPNS       1    0
GTTCGTCATTTTTTGAGTCAG     VRHFLSQ       1    0
GTTCGTCCAAGAGAAACACAA     VRPRETQ       1    0
GTTCGTCCGAATCCTATTGAG     VRPNPIE       1    0
GTTCGTCCGACGCTGGCTATT     VRPTLAI       1    0
GTTCGTCCGACTCATGAGTCG     VRPTHES       1    0
GTTCGTCCGACTCATGAGTCT     VRPTHES       1    0
GTTCGTCCGAGTAATATGGTT     VRPSNMV       1    0
GTTCGTCCGATTCTGACGCGG     VRPILTR       1    0
GTTCGTCCGCAGTATTAGGTT     VRPQYQV       1    0
GTTCGTCCGCATACTCTGCTT     VRPHTLL       1    0
GTTCGTCCGCATGAGATTCGG     VRPHEIR       1    0
GTTCGTCCGCATGAGATTCGT     VRPHEIR       1    0
GTTCGTCCGCATGTGAGTTTG     VRPHVSL       1    0
GTTCGTCCGCCTCTTATTCTG     VRPPLIL       1    0
GTTCGTCCGCTGCCTTATGAT     VRPLPYD       1    0
GTTCGTCCGCTGCGGAGTAGT     VRPLRSS       1    0
GTTCGTCCGCTTCAGGGTATT     VRPLQGI       1    0
GTTCGTCCGGAGAATCTGTAT     VRPENLY       1    0
GTTCGTCCGGATAGTCGTCAG     VRPDSRQ       1    0
GTTCGTCCGGATCCTTATAAT     VRPDPYN       1    0
GTTCGTCCGGCGAGTTATTGG     VRPASYW       1    0
GTTCGTCCGTATCCGGATCTG     VRPYPDL       1    0
GTTCGTCCGTTGGCGTATTAT     VRPLAYY       1    0
GTTCGTCCGTTTAATCAGATG     VRPFNQM       1    0
GTTCGTCCTAAGCCGAGTACG     VRPKPST       1    0
GTTCGTCCTAATGCGTATCAA     VRPNAYQ       1    0
GTTCGTCCTAATGCGTATCAT     VRPNAYH       1    0
GTTCGTCCTACTTGTACGCAG     VRPTCTQ       1    0
GTTCGTCCTAGTCCGCAGTTG     VRPSPQL       1    0
GTTCGTCCTAGTGTGCCGAAT     VRPSVPN       1    0
GTTCGTCCTATGGGTACTATT     VRPMGTI       1    0
GTTCGTCCTATTATTAGTACA     VRPIIST       1    0
GTTCGTCCTATTATTAGTACT     VRPIIST       1    0
GTTCGTCCTCAGAAGCTTGTG     VRPQKLV       1    0
GTTCGTCCTCAGAATCTTCAT     VRPQNLH       1    0
GTTCGTCCTCAGATTAATGTT     VRPQINV       1    0
GTTCGTCCTCATTATCATTAG     VRPHYHQ       1    0
GTTCGTCCTCCGAATGGTTGG     VRPPNGW       1    0
GTTCGTCCTCCTAAGTTTAGT     VRPPKFS       1    0
GTTCGTCCTCGTTGGGAGTAG     VRPRWEQ       1    0
GTTCGTCCTCTTGTGCATTAG     VRPLVHQ       1    0
GTTCGTCCTCTTTTTACTGGG     VRPLFTG       1    0
GTTCGTCCTGAGCATCCGATG     VRPEHPM       1    0
GTTCGTCCTGAGCATCCGATT     VRPEHPI       1    0
GTTCGTCCTGATATTGCTTAT     VRPDIAY       1    0
GTTCGTCCTGCTATTCATTGT     VRPAIHC       1    0
GTTCGTCCTGCTGGTGCTTTT     VRPAGAF       1    0
GTTCGTCCTGTGGTTACGAGG     VRPVVTR       1    0
GTTCGTCCTGTTCATACTGAT     VRPVHTD       1    0
GTTCGTCCTTCTCTGCGGCAT     VRPSLRH       1    0
GTTCGTCCTTGGTCGGCGATT     VRPWSAI       1    0
GTTCGTCCTTGTCATACTAAG     VRPCHTK       1    0
GTTCGTCCTTTGTCTCTGAAG     VRPLSLK       1    0
GTTCGTCCTTTTGTGTGGATG     VRPFVWM       1    0
GTTCGTCCTTTTGTTTGGAAG     VRPFVWK       1    0
GTTCGTCGTAATATTCCGCTT     VRRNIPL       1    0
GTTCGTCGTGATAGTTCGACT     VRRDSST       1    0
GTTCGTCGTGTTATTATGCCT     VRRVIMP       1    0
GTTCGTCTGAATCGTATTCCT     VRLNRIP       1    0
GTTCGTCTGACGGATTTTGTT     VRLTDFV       1    0
GTTCGTCTGACGTCTAATTAT     VRLTSNY       1    0
GTTCGTCTGAGGCTGGTTATG     VRLRLVM       1    0
GTTCGTCTGAGTACGGGGATT     VRLSTGI       1    0
GTTCGTCTGAGTTGGACGTTT     VRLSWTF       1    0
GTTCGTCTGATGGGGACGGCT     VRLMGTA       1    0
GTTCGTCTGATGTCTAGTCCT     VRLMSSP       1    0
GTTCGTCTGATTCCGGTTGGT     VRLIPVG       1    0
GTTCGTCTGCAGTCGTTGCCG     VRLQSLP       1    0
GTTCGTCTGCAGTCTATGATT     VRLQSMI       1    0
GTTCGTCTGCATACGTCTCGT     VRLHTSR       1    0
GTTCGTCTGCATGATGATGCG     VRLHDDA       1    0
GTTCGTCTGCCTAATCAGGCT     VRLPNQA       1    0
GTTCGTCTGCCTGCGCTTTAT     VRLPALY       1    0
GTTCGTCTGCCTGTGAATCAT     VRLPVNH       1    0
GTTCGTCTGCCTGTGAATCTG     VRLPVNL       1    0
GTTCGTCTGGATTTGACTACT     VRLDLTT       1    0
GTTCGTCTGGCGAGTCGTACT     VRLASRT       1    0
GTTCGTCTGGCGATGTTTACT     VRLAMFT       1    0
GTTCGTCTGGTTTCGAAGATG     VRLVSKM       1    0
GTTCGTCTGTATAATTTGCCT     VRLYNLP       1    0
GTTCGTCTGTGGGGGAAGCAT     VRLWGKH       1    0
GTTCGTCTGTTGCATAATTCG     VRLLHNS       1    0
GTTCGTCTGTTGCCTACTATG     VRLLPTM       1    0
GTTCGTCTGTTGGGGGAGACT     VRLLGET       1    0
GTTCGTCTGTTTATGAATCGT     VRLFMNR       1    0
GTTCGTCTTATGCCGAAGAAT     VRLMPKN       1    0
GTTCGTCTTATTTCTACTCTA     VRLISTL       1    0
GTTCGTCTTATTTCTACTCTT     VRLISTL       1    0
GTTCGTCTTCATACGGCGATT     VRLHTAI       1    0
GTTCGTCTTCATATTCGGAGT     VRLHIRS       1    0
GTTCGTCTTCCGCCTAAGTCG     VRLPPKS       1    0
GTTCGTCTTCCGCCTAAGTCT     VRLPPKS       1    0
GTTCGTCTTCCGCTGAAGCCT     VRLPLKP       1    0
GTTCGTCTTGAGCTGGCGATT     VRLELAI       1    0
GTTCGTCTTGATGGTCGGTAT     VRLDGRY       1    0
GTTCGTCTTGATTAGGTGATG     VRLDQVM       1    0
GTTCGTCTTGGTCCTAAGTGG     VRLGPKW       1    0
GTTCGTCTTGTTTATTATGGG     VRLVYYG       1    0
GTTCGTCTTTTGCTGCCTCTT     VRLLLPL       1    0
GTTCGTCTTTTGTCTATGATG     VRLLSMM       1    0
GTTCGTGAGAGGATGCATCTT     VRERMHL       1    0
GTTCGTGAGCATGTGTTGCGT     VREHVLR       1    0
GTTCGTGAGCCGCTTCCTTAA     VREPLP*       1    0
GTTCGTGAGCCGCTTCCTTAT     VREPLPY       1    0
GTTCGTGAGCCGTTTAGGATT     VREPFRI       1    0
GTTCGTGAGCCTATTTAGGCG     VREPIQA       1    0
GTTCGTGAGCTTGTGTTGCGT     VRELVLR       1    0
GTTCGTGAGGATATGGATACA     VREDMDT       1    0
GTTCGTGAGGATATGGATACT     VREDMDT       1    0
GTTCGTGAGGATGTGAGGAAT     VREDVRN       1    0
GTTCGTGAGGCTGGGACGTTG     VREAGTL       1    0
GTTCGTGAGGGGCTGCCTGGT     VREGLPG       1    0
GTTCGTGAGTGGCGGTATACG     VREWRYT       1    0
GTTCGTGAGTGGGATGCGGCG     VREWDAA       1    0
GTTCGTGAGTTGCCTCCGGCT     VRELPPA       1    0
GTTCGTGATAAGGCTACGATA     VRDKATI       1    0
GTTCGTGATAAGGCTACGATT     VRDKATI       1    0
GTTCGTGATAATCTGGTGTTG     VRDNLVL       1    0
GTTCGTGATAGTTATAGTAGG     VRDSYSR       1    0
GTTCGTGATATTGAGGCTGCG     VRDIEAA       1    0
GTTCGTGATCAGAATTCGATG     VRDQNSM       1    0
GTTCGTGATCATGCTCTTCAT     VRDHALH       1    0
GTTCGTGATCCTTGGACTCTG     VRDPWTL       1    0
GTTCGTGATCTGGAGATTCAT     VRDLEIH       1    0
GTTCGTGATCTGGGTACTGCA     VRDLGTA       1    0
GTTCGTGATCTGGGTACTGCT     VRDLGTA       1    0
GTTCGTGATCTGTAGAATCCG     VRDLQNP       1    0
GTTCGTGATCTTCTTCAGAGT     VRDLLQS       1    0
GTTCGTGATGAGGCTCTGTTG     VRDEALL       1    0
GTTCGTGATGATAAGAGTATT     VRDDKSI       1    0
GTTCGTGATGCGGTTATTGTT     VRDAVIV       1    0
GTTCGTGATGCTGCGGCTTAT     VRDAAAY       1    0
GTTCGTGATGGGTTGTCTGTT     VRDGLSV       1    0
GTTCGTGATGTTAATACTGGG     VRDVNTG       1    0
GTTCGTGATGTTACTAATGCG     VRDVTNA       1    0
GTTCGTGATGTTACTCTTTTT     VRDVTLF       1    0
GTTCGTGATTCGACGTGTAGT     VRDSTCS       1    0
GTTCGTGATTCGGATCTTATT     VRDSDLI       1    0
GTTCGTGATTCTAGTAATCAT     VRDSSNH       1    0
GTTCGTGATTGGTTTGCGAGG     VRDWFAR       1    0
GTTCGTGATTGTCCGCGGAGT     VRDCPRS       1    0
GTTCGTGATTTGCTGATTCCG     VRDLLIP       1    0
GTTCGTGATTTTACGAAGGTG     VRDFTKV       1    0
GTTCGTGCACAAGCACAGAAG     VRAQAQK       1    0
GTTCGTGCGAAGTATAGTCTT     VRAKYSL       1    0
GTTCGTGCGAATATTTCTGGT     VRANISG       1    0
GTTCGTGCGACTGAGGCTACA     VRATEAT       1    0
GTTCGTGCGAGGACTTGGTTT     VRARTWF       1    0
GTTCGTGCGATGCCGGTTGGT     VRAMPVG       1    0
GTTCGTGCGATGGCTGGGAGT     VRAMAGS       1    0
GTTCGTGCGCAGTTTACGTCT     VRAQFTS       1    0
GTTCGTGCGCATATGCAGTTG     VRAHMQL       1    0
GTTCGTGCGCATCCGACTCAG     VRAHPTQ       1    0
GTTCGTGCGCTGACGTGGAGT     VRALTWS       1    0
GTTCGTGCGCTGCCGACTACA     VRALPTT       1    0
GTTCGTGCGCTGCCGACTACT     VRALPTT       1    0
GTTCGTGCGCTTAAGACGCAT     VRALKTH       1    0
GTTCGTGCGCTTGAGATGCCT     VRALEMP       1    0
GTTCGTGCGGATTCGAGGCTG     VRADSRL       1    0
GTTCGTGCGGGGGAGCCTAAA     VRAGEPK       1    0
GTTCGTGCGGGGGAGCCTATT     VRAGEPI       1    0
GTTCGTGCGGGTCTGACGGAT     VRAGLTD       1    0
GTTCGTGCGGGTGCTAAGTAT     VRAGAKY       1    0
GTTCGTGCGGGTGGTTCTACT     VRAGGST       1    0
GTTCGTGCGGTGTTGCCAAAT     VRAVLPN       1    0
GTTCGTGCGGTGTTGCCTATG     VRAVLPM       1    0
GTTCGTGCGGTTTTTACTACG     VRAVFTT       1    0
GTTCGTGCGTGTGTGCCGTAT     VRACVPY       1    0
GTTCGTGCGTTGGCTGGGAGT     VRALAGS       1    0
GTTCGTGCGTTGTTGAGGCTG     VRALLRL       1    0
GTTCGTGCTAATATGCATCCA     VRANMHP       1    0
GTTCGTGCTAATATGCATCCT     VRANMHP       1    0
GTTCGTGCTAATGGGATTTCT     VRANGIS       1    0
GTTCGTGCTACGCTGTCTTAT     VRATLSY       1    0
GTTCGTGCTAGTAATTATATT     VRASNYI       1    0
GTTCGTGCTAGTATGTCGATT     VRASMSI       1    0
GTTCGTGCTAGTGCTCATGAG     VRASAHE       1    0
GTTCGTGCTCATACGAGGATG     VRAHTRM       1    0
GTTCGTGCTCATGGGATTGAG     VRAHGIE       1    0
GTTCGTGCTCCGAAGTTGATT     VRAPKLI       1    0
GTTCGTGCTCTGGTTTCTAAT     VRALVSN       1    0
GTTCGTGCTCTTAATGCGGCT     VRALNAA       1    0
GTTCGTGCTCTTACTGTATGG     VRALTVW       1    0
GTTCGTGCTCTTACTGTATGT     VRALTVC       1    0
GTTCGTGCTCTTGCTCAGTTG     VRALAQL       1    0
GTTCGTGCTGAGAATGATTAT     VRAENDY       1    0
GTTCGTGCTGATACGCCTCAG     VRADTPQ       1    0
GTTCGTGCTGGTTATAGTAGT     VRAGYSS       1    0
GTTCGTGCTGTGTCTAGTTCT     VRAVSSS       1    0
GTTCGTGCTGTTTATGTTCCG     VRAVYVP       1    0
GTTCGTGCTGTTTTGTAGACT     VRAVLQT       1    0
GTTCGTGCTTATCAGTCTATT     VRAYQSI       1    0
GTTCGTGCTTATTGGTCTGAT     VRAYWSD       1    0
GTTCGTGCTTCTGAGATTGGG     VRASEIG       1    0
GTTCGTGCTTGTTCTTTTATG     VRACSFM       1    0
GTTCGTGCTTTTAGTGCGCTG     VRAFSAL       1    0
GTTCGTGCTTTTATGCTGTCG     VRAFMLS       1    0
GTTCGTGGGACGATTACTCTT     VRGTITL       1    0
GTTCGTGGGACGCTGCATAGG     VRGTLHR       1    0
GTTCGTGGGACGGATGCTGTG     VRGTDAV       1    0
GTTCGTGGGATTGCGCCGCGG     VRGIAPR       1    0
GTTCGTGGGATTGCTGAGACT     VRGIAET       1    0
GTTCGTGGGCATACTTATAGT     VRGHTYS       1    0
GTTCGTGGGCGTGAGATGCAG     VRGREMQ       1    0
GTTCGTGGGGATTTGAGTTGG     VRGDLSW       1    0
GTTCGTGGGGCGGTTCCGTCT     VRGAVPS       1    0
GTTCGTGGGTAGATTTCGTAT     VRGQISY       1    0
GTTCGTGGGTAGGGTCATTCT     VRGQGHS       1    0
GTTCGTGGGTATCCGATGGCG     VRGYPMA       1    0
GTTCGTGGGTCTCAGCCAAAA     VRGSQPK       1    0
GTTCGTGGGTCTCAGCCTTTT     VRGSQPF       1    0
GTTCGTGGGTTGCCTGCGAAG     VRGLPAK       1    0
GTTCGTGGTAATTTTCTGACT     VRGNFLT       1    0
GTTCGTGGTACGATGTCTGTG     VRGTMSV       1    0
GTTCGTGGTAGTAAGCATTCG     VRGSKHS       1    0
GTTCGTGGTAGTCAGTTGTAT     VRGSQLY       1    0
GTTCGTGGTAGTCTGGCTAAG     VRGSLAK       1    0
GTTCGTGGTAGTTGGATGGCT     VRGSWMA       1    0
GTTCGTGGTATTAATCCGCAT     VRGINPH       1    0
GTTCGTGGTCAGAGTGAGCCG     VRGQSEP       1    0
GTTCGTGGTCATCAGTCTGTT     VRGHQSV       1    0
GTTCGTGGTCATTCGAGTTCG     VRGHSSS       1    0
GTTCGTGGTCCGAATATTTCG     VRGPNIS       1    0
GTTCGTGGTCCGGGTCCGAGT     VRGPGPS       1    0
GTTCGTGGTCCTATTCCGGTT     VRGPIPV       1    0
GTTCGTGGTCTGTTGTATATG     VRGLLYM       1    0
GTTCGTGGTCTTTCTTTTGAG     VRGLSFE       1    0
GTTCGTGGTGAGATTTTTGTG     VRGEIFV       1    0
GTTCGTGGTGAGCGTGTTAAT     VRGERVN       1    0
GTTCGTGGTGCGAAGGTTATG     VRGAKVM       1    0
GTTCGTGGTGCTAATCTTAAT     VRGANLN       1    0
GTTCGTGGTGGGCTTGATTCT     VRGGLDS       1    0
GTTCGTGGTGGTATTGTTAAG     VRGGIVK       1    0
GTTCGTGGTTATCGTCCTTGT     VRGYRPC       1    0
GTTCGTGGTTCTTTTATGGAT     VRGSFMD       1    0
GTTCGTGGTTGTATTACTCCT     VRGCITP       1    0
GTTCGTGGTTTGATGGTTCAT     VRGLMVH       1    0
GTTCGTGGTTTGCCGCATGAT     VRGLPHD       1    0
GTTCGTGTGAATTCGTTGAGT     VRVNSLS       1    0
GTTCGTGTGACGGTGTGGCTG     VRVTVWL       1    0
GTTCGTGTGACTTATCATTAG     VRVTYHQ       1    0
GTTCGTGTGATTCCGATGGAT     VRVIPMD       1    0
GTTCGTGTGATTGCTTCTCCG     VRVIASP       1    0
GTTCGTGTGCATTATCTGGCG     VRVHYLA       1    0
GTTCGTGTGCCTAAGACTGTG     VRVPKTV       1    0
GTTCGTGTGGAGCGGGGTAGG     VRVERGR       1    0
GTTCGTGTGGATCGTTATGGG     VRVDRYG       1    0
GTTCGTGTGGCTTTGCCGAGT     VRVALPS       1    0
GTTCGTGTGGGGACGCGTGAG     VRVGTRE       1    0
GTTCGTGTGTATACTCTGCTG     VRVYTLL       1    0
GTTCGTGTGTCGCAGATGATT     VRVSQMI       1    0
GTTCGTGTGTGGACTCTTCCT     VRVWTLP       1    0
GTTCGTGTTAATGATGAGCCA     VRVNDEP       1    0
GTTCGTGTTAATGATGAGCCT     VRVNDEP       1    0
GTTCGTGTTACGCAGATTTCT     VRVTQIS       1    0
GTTCGTGTTACGCCGGCTCAG     VRVTPAQ       1    0
GTTCGTGTTACGCCGGCTCAT     VRVTPAH       1    0
GTTCGTGTTACGTGGCCTACG     VRVTWPT       1    0
GTTCGTGTTACTCCGTTGCCT     VRVTPLP       1    0
GTTCGTGTTAGGCTGCAGTCT     VRVRLQS       1    0
GTTCGTGTTAGTGATGCGAAG     VRVSDAK       1    0
GTTCGTGTTATGTAGACTACT     VRVMQTT       1    0
GTTCGTGTTCATATGACTGCG     VRVHMTA       1    0
GTTCGTGTTCATATGACTGCT     VRVHMTA       1    0
GTTCGTGTTCATGGGAAGGCG     VRVHGKA       1    0
GTTCGTGTTCCGGATTTTTAT     VRVPDFY       1    0
GTTCGTGTTCTTTATACTGAG     VRVLYTE       1    0
GTTCGTGTTGAGGCTCATGCG     VRVEAHA       1    0
GTTCGTGTTGAGGTGTATACG     VRVEVYT       1    0
GTTCGTGTTGATGATGTTCGT     VRVDDVR       1    0
GTTCGTGTTGATGATGTTCTA     VRVDDVL       1    0
GTTCGTGTTGGTACGCATCTG     VRVGTHL       1    0
GTTCGTGTTTGTGCGGCTACG     VRVCAAT       1    0
GTTCGTGTTTTGAATAATTTG     VRVLNNL       1    0
GTTCGTGTTTTGTAGACGGTT     VRVLQTV       1    0
GTTCGTGTTTTTCAGCCGCTT     VRVFQPL       1    0
GTTCGTTAGGAGCCTGTTAAG     VRQEPVK       1    0
GTTCGTTAGGCGACTTGGCTG     VRQATWL       1    0
GTTCGTTAGGTGGCTCGGCCT     VRQVARP       1    0
GTTCGTTAGTGTGCGCTGTCT     VRQCALS       1    0
GTTCGTTATCAGACGACTAAT     VRYQTTN       1    0
GTTCGTTATCAGGATGAGTTT     VRYQDEF       1    0
GTTCGTTATCATAAGCCGGCT     VRYHKPA       1    0
GTTCGTTATCATGCTATTCAT     VRYHAIH       1    0
GTTCGTTATCCTACGTATTAT     VRYPTYY       1    0
GTTCGTTATCCTCATCAGCAG     VRYPHQQ       1    0
GTTCGTTATCCTGATCATTAG     VRYPDHQ       1    0
GTTCGTTATGATACTGGGTTT     VRYDTGF       1    0
GTTCGTTATGATGCTGCTCGA     VRYDAAR       1    0
GTTCGTTATGATGCTGCTCGT     VRYDAAR       1    0
GTTCGTTATGTGAGTCTGCCT     VRYVSLP       1    0
GTTCGTTATGTGGTGAGGACG     VRYVVRT       1    0
GTTCGTTATTATATTCCTCCT     VRYYIPP       1    0
GTTCGTTATTATGGTCATAAT     VRYYGHN       1    0
GTTCGTTCGACGTTTAGTCGT     VRSTFSR       1    0
GTTCGTTCGAGGGTTCCGGCG     VRSRVPA       1    0
GTTCGTTCGAGGTTGCATATT     VRSRLHI       1    0
GTTCGTTCGATTTTGTATGAG     VRSILYE       1    0
GTTCGTTCGCCTGCGTTGGAG     VRSPALE       1    0
GTTCGTTCGCTTACGTATGGT     VRSLTYG       1    0
GTTCGTTCGCTTCCGAATTTT     VRSLPNF       1    0
GTTCGTTCGGAGAATGCTCGT     VRSENAR       1    0
GTTCGTTCGGAGTTTCGGTCT     VRSEFRS       1    0
GTTCGTTCGGCGAATGATGAG     VRSANDE       1    0
GTTCGTTCGTCGTTTTATAGT     VRSSFYS       1    0
GTTCGTTCGTGGGGTCATGAT     VRSWGHD       1    0
GTTCGTTCTAATACGTGTTAT     VRSNTCY       1    0
GTTCGTTCTACTGAGCTGCCG     VRSTELP       1    0
GTTCGTTCTCCTGATCCGTGG     VRSPDPW       1    0
GTTCGTTCTCGTCTTATTCAT     VRSRLIH       1    0
GTTCGTTCTCTTGATTGGCGT     VRSLDWR       1    0
GTTCGTTCTCTTGTGTCGTGG     VRSLVSW       1    0
GTTCGTTCTGATTTGACGAAT     VRSDLTN       1    0
GTTCGTTCTGTGTTGTTTTAG     VRSVLFQ       1    0
GTTCGTTCTGTTGTTGAGGAT     VRSVVED       1    0
GTTCGTTCTTCTGAGCTGCCG     VRSSELP       1    0
GTTCGTTCTTTGACTTTTTGT     VRSLTFC       1    0
GTTCGTTCTTTGAGTTATCCG     VRSLSYP       1    0
GTTCGTTGGAAGTCGGAGCTT     VRWKSEL       1    0
GTTCGTTGGACGGATCCTCGT     VRWTDPR       1    0
GTTCGTTGGAGTCATTATGCG     VRWSHYA       1    0
GTTCGTTGGATTGGGACTCCG     VRWIGTP       1    0
GTTCGTTGGCCGGGTTGGTCG     VRWPGWS       1    0
GTTCGTTGGCCTCTGCCTAAT     VRWPLPN       1    0
GTTCGTTGGCGGGGGGCTGCT     VRWRGAA       1    0
GTTCGTTGGCTGAGTCAGCAG     VRWLSQQ       1    0
GTTCGTTGGCTTAATGATTAG     VRWLNDQ       1    0
GTTCGTTGGGCTTTGTATCCG     VRWALYP       1    0
GTTCGTTGGGGGTATGGTGTG     VRWGYGV       1    0
GTTCGTTGGGTGCCTTAGGCG     VRWVPQA       1    0
GTTCGTTGGGTTCATAATTGG     VRWVHNW       1    0
GTTCGTTGTAAGCCTTGTCAG     VRCKPCQ       1    0
GTTCGTTGTCATAGTAGTATT     VRCHSSI       1    0
GTTCGTTGTCTGTCTTGTTAA     VRCLSC*       1    0
GTTCGTTGTCTGTCTTGTTAT     VRCLSCY       1    0
GTTCGTTGTGATCGGTATTAT     VRCDRYY       1    0
GTTCGTTGTGGTTAGATGCGT     VRCGQMR       1    0
GTTCGTTTGACGGCGACGGGT     VRLTATG       1    0
GTTCGTTTGACGGCGCCGGGT     VRLTAPG       1    0
GTTCGTTTGAGTGCGCTGTCA     VRLSALS       1    0
GTTCGTTTGCAGATTGTTAGT     VRLQIVS       1    0
GTTCGTTTGCATGTGATTGCT     VRLHVIA       1    0
GTTCGTTTGCATTCTAGTCAT     VRLHSSH       1    0
GTTCGTTTGCCGCCGGATACG     VRLPPDT       1    0
GTTCGTTTGCCTTGGACTCTG     VRLPWTL       1    0
GTTCGTTTGGCTAATAGTCAA     VRLANSQ       1    0
GTTCGTTTGGTGCCGTGGGCT     VRLVPWA       1    0
GTTCGTTTGGTGCGGACGAAT     VRLVRTN       1    0
GTTCGTTTGTCGCTGAGTTTG     VRLSLSL       1    0
GTTCGTTTGTTGTTGCATGCG     VRLLLHA       1    0
GTTCGTTTTAGTACGATGAGA     VRFSTMR       1    0
GTTCGTTTTAGTACGATGAGT     VRFSTMS       1    0
GTTCGTTTTATGGGTCTTGGT     VRFMGLG       1    0
GTTCGTTTTATGTGGCCTCTT     VRFMWPL       1    0
GTTCGTTTTATTCCTAATGGT     VRFIPNG       1    0
GTTCGTTTTCATGCTGTTCTG     VRFHAVL       1    0
GTTCGTTTTGATATTGAGCTT     VRFDIEL       1    0
GTTCGTTTTGCGACTGCTGTG     VRFATAV       1    0
GTTCGTTTTGCTCTTCAGTTG     VRFALQL       1    0
GTTCGTTTTGGGAGTCTGATG     VRFGSLM       1    0
GTTCGTTTTGGGCGTATTTTT     VRFGRIF       1    0
GTTCGTTTTGTGCAGGGTCCA     VRFVQGP       1    0
GTTCGTTTTGTGCAGGGTCCT     VRFVQGP       1    0
GTTCGTTTTGTGGCGGATATT     VRFVADI       1    0
GTTCGTTTTTATACTCAGGAG     VRFYTQE       1    0
GTTCGTTTTTATCCTCAGTTG     VRFYPQL       1    0
GTTCGTTTTTGGAATCCTAGG     VRFWNPR       1    0
GTTCTAGCGTTTGCGTCTAGG     VLAFASR       1    0
GTTCTGAAGAAGGTGTAGAGG     VLKKVQR       1    0
GTTCTGAAGAATGATAGGTAG     VLKNDRQ       1    0
GTTCTGAAGACGGTTGGACAA     VLKTVGQ       1    0
GTTCTGAAGACGTTTCTTGCT     VLKTFLA       1    0
GTTCTGAAGAGTGTGCTTCGT     VLKSVLR       1    0
GTTCTGAAGATGAGTCTTTCT     VLKMSLS       1    0
GTTCTGAAGATTTCTACTGCT     VLKISTA       1    0
GTTCTGAAGCAGAATATTTAT     VLKQNIY       1    0
GTTCTGAAGCAGATGTCAACG     VLKQMST       1    0
GTTCTGAAGCCGCAGCGTAGT     VLKPQRS       1    0
GTTCTGAAGCCGCGTTAGATA     VLKPRQI       1    0
GTTCTGAAGCCGCGTTAGATT     VLKPRQI       1    0
GTTCTGAAGCCGCTTAGGCGT     VLKPLRR       1    0
GTTCTGAAGCCTAAGCATCCT     VLKPKHP       1    0
GTTCTGAAGCCTGCTCGGCTG     VLKPARL       1    0
GTTCTGAAGCGTGGTACGCCG     VLKRGTP       1    0
GTTCTGAAGCTGGATGTTTCT     VLKLDVS       1    0
GTTCTGAAGCTGGCTGATACG     VLKLADT       1    0
GTTCTGAAGCTGGCTGATACT     VLKLADT       1    0
GTTCTGAAGCTGGGGTCTTCT     VLKLGSS       1    0
GTTCTGAAGCTTATGACGGCG     VLKLMTA       1    0
GTTCTGAAGCTTCCTGAGAGG     VLKLPER       1    0
GTTCTGAAGCTTCCTGAGATT     VLKLPEI       1    0
GTTCTGAAGCTTGCGAGTTTT     VLKLASF       1    0
GTTCTGAAGCTTGGTGAGAAA     VLKLGEK       1    0
GTTCTGAAGCTTGGTGAGATT     VLKLGEI       1    0
GTTCTGAAGGAGACTTAGATT     VLKETQI       1    0
GTTCTGAAGGAGCAGTATACG     VLKEQYT       1    0
GTTCTGAAGGAGCAGTATACT     VLKEQYT       1    0
GTTCTGAAGGAGCTTGCGAAT     VLKELAN       1    0
GTTCTGAAGGAGTTGAGGCAT     VLKELRH       1    0
GTTCTGAAGGTTAAGGCTATG     VLKVKAM       1    0
GTTCTGAAGTATATGATGCAT     VLKYMMH       1    0
GTTCTGAAGTCTTAGAATATG     VLKSQNM       1    0
GTTCTGAAGTCTTGGCGTTAT     VLKSWRY       1    0
GTTCTGAAGTTGCGGGTGATG     VLKLRVM       1    0
GTTCTGAAGTTTCAGTCTTCG     VLKFQSS       1    0
GTTCTGAAGTTTGGTCTTTCT     VLKFGLS       1    0
GTTCTGAATAATACTCGGGAT     VLNNTRD       1    0
GTTCTGAATAATGCGAATTTT     VLNNANF       1    0
GTTCTGAATACGCGGTGGCTG     VLNTRWL       1    0
GTTCTGAATACGCTTAGTATG     VLNTLSM       1    0
GTTCTGAATACGGATGGGAAT     VLNTDGN       1    0
GTTCTGAATACGGCGGTTACT     VLNTAVT       1    0
GTTCTGAATACTGGGGGTGGT     VLNTGGG       1    0
GTTCTGAATAGTCCGCTGAAA     VLNSPLK       1    0
GTTCTGAATAGTCCGCTGAAT     VLNSPLN       1    0
GTTCTGAATATGACTGGTTTT     VLNMTGF       1    0
GTTCTGAATATGCATACGCGG     VLNMHTR       1    0
GTTCTGAATATGGCGAGTTAT     VLNMASY       1    0
GTTCTGAATATTCAGCCTGAG     VLNIQPE       1    0
GTTCTGAATATTCTTTAGACT     VLNILQT       1    0
GTTCTGAATATTTAGAATCTA     VLNIQNL       1    0
GTTCTGAATATTTAGAATCTT     VLNIQNL       1    0
GTTCTGAATCAGGTTAATTTG     VLNQVNL       1    0
GTTCTGAATCAGTGGACTTCT     VLNQWTS       1    0
GTTCTGAATCATAGGTAGCTG     VLNHRQL       1    0
GTTCTGAATCCGAGTAAGCTT     VLNPSKL       1    0
GTTCTGAATCCGTAGATTTGT     VLNPQIC       1    0
GTTCTGAATCCTAAGTCGCGG     VLNPKSR       1    0
GTTCTGAATCCTGATGGGGAT     VLNPDGD       1    0
GTTCTGAATCGTCCGTCTTAT     VLNRPSY       1    0
GTTCTGAATCTTGGGGTAGTA     VLNLGVV       1    0
GTTCTGAATCTTGGGGTTGTT     VLNLGVV       1    0
GTTCTGAATGAGATGAAACAG     VLNEMKQ       1    0
GTTCTGAATGAGATGAATCAT     VLNEMNH       1    0
GTTCTGAATGCGAATGCTATG     VLNANAM       1    0
GTTCTGAATGCGTGGATTGGT     VLNAWIG       1    0
GTTCTGAATGCTATGCTTTGG     VLNAMLW       1    0
GTTCTGAATGCTTCTTCTATG     VLNASSM       1    0
GTTCTGAATGGTCTTGCGCAT     VLNGLAH       1    0
GTTCTGAATGTGAAGTATCGT     VLNVKYR       1    0
GTTCTGAATGTGAATTTGCTT     VLNVNLL       1    0
GTTCTGAATGTGCCGCTGGTG     VLNVPLV       1    0
GTTCTGAATGTGGCGGTGTTG     VLNVAVL       1    0
GTTCTGAATGTTGCGATTACA     VLNVAIT       1    0
GTTCTGAATGTTGCGATTACT     VLNVAIT       1    0
GTTCTGAATGTTTATACGAGG     VLNVYTR       1    0
GTTCTGAATTAGGCGCTTAAT     VLNQALN       1    0
GTTCTGAATTATCAGGATTCT     VLNYQDS       1    0
GTTCTGAATTATGCGCATTAG     VLNYAHQ       1    0
GTTCTGAATTATGGTTCGACT     VLNYGST       1    0
GTTCTGAATTCGAATCCGAAT     VLNSNPN       1    0
GTTCTGAATTCGAGGGCTAGT     VLNSRAS       1    0
GTTCTGAATTCGCGGTGGCTG     VLNSRWL       1    0
GTTCTGAATTCTCTTACTCCT     VLNSLTP       1    0
GTTCTGAATTCTGGTTGGATT     VLNSGWI       1    0
GTTCTGAATTGGAAGACGTAG     VLNWKTQ       1    0
GTTCTGAATTGGACTCCTGTT     VLNWTPV       1    0
GTTCTGAATTGGGCGAAGCTG     VLNWAKL       1    0
GTTCTGAATTGGGGTCCGACT     VLNWGPT       1    0
GTTCTGAATTGGGGTCCGCCA     VLNWGPP       1    0
GTTCTGAATTTGTCGCATACT     VLNLSHT       1    0
GTTCTGAATTTTGAGATTTAT     VLNFEIY       1    0
GTTCTGACGAAGCAGCGTCCG     VLTKQRP       1    0
GTTCTGACGAATACGTTTAGG     VLTNTFR       1    0
GTTCTGACGAATTATTCTCCG     VLTNYSP       1    0
GTTCTGACGACGACTGAGATT     VLTTTEI       1    0
GTTCTGACGATTATGAATGGT     VLTIMNG       1    0
GTTCTGACGCAGCATAGTAGA     VLTQHSR       1    0
GTTCTGACGCAGCATAGTAGT     VLTQHSS       1    0
GTTCTGACGCAGCATGGGAGG     VLTQHGR       1    0
GTTCTGACGCAGCATGGGAGT     VLTQHGS       1    0
GTTCTGACGCAGTGGAGTAGT     VLTQWSS       1    0
GTTCTGACGCAGTTGGAGTCT     VLTQLES       1    0
GTTCTGACGCATACTAAGCCT     VLTHTKP       1    0
GTTCTGACGCATACTACTCAT     VLTHTTH       1    0
GTTCTGACGCCTGTTGCGGAT     VLTPVAD       1    0
GTTCTGACGCGGACTCTGCAG     VLTRTLQ       1    0
GTTCTGACGCGGATTGGTCCG     VLTRIGP       1    0
GTTCTGACGCGTTAGACTCTA     VLTRQTL       1    0
GTTCTGACGCGTTAGACTCTT     VLTRQTL       1    0
GTTCTGACGCTGTTGGAGTCT     VLTLLES       1    0
GTTCTGACGGCTGGGCCGATT     VLTAGPI       1    0
GTTCTGACGGGGCATAATTTT     VLTGHNF       1    0
GTTCTGACGGGTGTGCCTCGT     VLTGVPR       1    0
GTTCTGACGGTTGAGCTGTTT     VLTVELF       1    0
GTTCTGACGTAGGCTACTAGG     VLTQATR       1    0
GTTCTGACGTATACTCATAAG     VLTYTHK       1    0
GTTCTGACGTATCAGCCTATG     VLTYQPM       1    0
GTTCTGACGTATTCTAGTCCG     VLTYSSP       1    0
GTTCTGACGTGGACTAGTACT     VLTWTST       1    0
GTTCTGACGTGGAGGCAGGCT     VLTWRQA       1    0
GTTCTGACTAATGCTTCGGGT     VLTNASG       1    0
GTTCTGACTACGACGTCGTCT     VLTTTSS       1    0
GTTCTGACTACGCCTCCGACT     VLTTPPT       1    0
GTTCTGACTACTATGAGGGGT     VLTTMRG       1    0
GTTCTGACTATGGCGCTGTAG     VLTMALQ       1    0
GTTCTGACTCAGAGGCATTAT     VLTQRHY       1    0
GTTCTGACTCAGTTTGTGCCG     VLTQFVP       1    0
GTTCTGACTCATATTCCTTTG     VLTHIPL       1    0
GTTCTGACTCATGATGTTTAG     VLTHDVQ       1    0
GTTCTGACTCCGATGAGTACG     VLTPMST       1    0
GTTCTGACTCCTAGGACGATG     VLTPRTM       1    0
GTTCTGACTCCTCATAGTGCG     VLTPHSA       1    0
GTTCTGACTCGGGCTGGTATG     VLTRAGM       1    0
GTTCTGACTCGGTTGAATTGT     VLTRLNC       1    0
GTTCTGACTCTGAATCAGCGG     VLTLNQR       1    0
GTTCTGACTCTTGATGTTTAG     VLTLDVQ       1    0
GTTCTGACTCTTGTGAAGAAG     VLTLVKK       1    0
GTTCTGACTGAGACGAAGTAT     VLTETKY       1    0
GTTCTGACTGAGAGGGATTAT     VLTERDY       1    0
GTTCTGACTGGTCCTCAGGCT     VLTGPQA       1    0
GTTCTGACTGGTTATTGGACG     VLTGYWT       1    0
GTTCTGACTGGTTATTGGACT     VLTGYWT       1    0
GTTCTGACTGTGCGTAGGGCT     VLTVRRA       1    0
GTTCTGACTGTTACGCCTGCG     VLTVTPA       1    0
GTTCTGACTGTTCCGAATTTT     VLTVPNF       1    0
GTTCTGACTGTTTATTCGGCG     VLTVYSA       1    0
GTTCTGACTGTTTGGACTAAT     VLTVWTN       1    0
GTTCTGACTTATGCGTTTCGG     VLTYAFR       1    0
GTTCTGACTTATGGTATTCCA     VLTYGIP       1    0
GTTCTGACTTATGGTATTCCT     VLTYGIP       1    0
GTTCTGACTTATTGGGTGAAT     VLTYWVN       1    0
GTTCTGACTTGGCATGCTCTT     VLTWHAL       1    0
GTTCTGACTTTTACGTATAGG     VLTFTYR       1    0
GTTCTGAGGACGAAGCATATT     VLRTKHI       1    0
GTTCTGAGGAGTACGATTATT     VLRSTII       1    0
GTTCTGAGGAGTACGTAGACG     VLRSTQT       1    0
GTTCTGAGGCATAATAATACG     VLRHNNT       1    0
GTTCTGAGGCATACGTGGGCG     VLRHTWA       1    0
GTTCTGAGGCCTCAGGCTCAG     VLRPQAQ       1    0
GTTCTGAGGCCTGCGTATCCT     VLRPAYP       1    0
GTTCTGAGGCGTCATTTTATT     VLRRHFI       1    0
GTTCTGAGGCGTGATATGGCG     VLRRDMA       1    0
GTTCTGAGGGCGCAGGCTTTT     VLRAQAF       1    0
GTTCTGAGGGCGTTGTAGAAT     VLRALQN       1    0
GTTCTGAGGGCTGTGACTCCG     VLRAVTP       1    0
GTTCTGAGGGCTGTGACTCCT     VLRAVTP       1    0
GTTCTGAGGGTTGGTCTGGCG     VLRVGLA       1    0
GTTCTGAGGTAGAAGATGGCT     VLRQKMA       1    0
GTTCTGAGGTATGAGAATAAT     VLRYENN       1    0
GTTCTGAGGTCTGTTAGTTAT     VLRSVSY       1    0
GTTCTGAGGTGGGATATGTAT     VLRWDMY       1    0
GTTCTGAGGTGTCGGTCTTCT     VLRCRSS       1    0
GTTCTGAGTAAGCCGTCGCCG     VLSKPSP       1    0
GTTCTGAGTAATGTGGCGGAT     VLSNVAD       1    0
GTTCTGAGTAATTGGATGAGG     VLSNWMR       1    0
GTTCTGAGTCAGTATAGGTCA     VLSQYRS       1    0
GTTCTGAGTCATGATAGTCCG     VLSHDSP       1    0
GTTCTGAGTCCGCAGTGGTGG     VLSPQWW       1    0
GTTCTGAGTCCTCAGCGTCTG     VLSPQRL       1    0
GTTCTGAGTGAGGCTAGTGCT     VLSEASA       1    0
GTTCTGAGTGCGATGACTATT     VLSAMTI       1    0
GTTCTGAGTGCTGATAGTAAG     VLSADSK       1    0
GTTCTGAGTGGTATTACTTAG     VLSGITQ       1    0
GTTCTGAGTGGTCCTGCTACT     VLSGPAT       1    0
GTTCTGAGTGGTGTGAATTGG     VLSGVNW       1    0
GTTCTGAGTGGTTTTAATAGT     VLSGFNS       1    0
GTTCTGAGTTCTAAGCCGCCG     VLSSKPP       1    0
GTTCTGAGTTCTGCTGATTGG     VLSSADW       1    0
GTTCTGAGTTGGAATTGGAAG     VLSWNWK       1    0
GTTCTGAGTTGGCGTTTATAA     VLSWRL*       1    0
GTTCTGAGTTGGCGTTTTGTT     VLSWRFV       1    0
GTTCTGAGTTGGTTTAATGAT     VLSWFND       1    0
GTTCTGAGTTTGATTGTTAAT     VLSLIVN       1    0
GTTCTGAGTTTTCAGTATCAG     VLSFQYQ       1    0
GTTCTGATGAAAGAGACGTAG     VLMKETQ       1    0
GTTCTGATGACGAAGTCGACT     VLMTKST       1    0
GTTCTGATGACTATTACTTAT     VLMTITY       1    0
GTTCTGATGAGTAATGTTCAT     VLMSNVH       1    0
GTTCTGATGAGTCCGTATCCG     VLMSPYP       1    0
GTTCTGATGCATGATTATCAT     VLMHDYH       1    0
GTTCTGATGCCGGATGATAGT     VLMPDDS       1    0
GTTCTGATGCCGTATACGTAG     VLMPYTQ       1    0
GTTCTGATGCGTAATCTGGCT     VLMRNLA       1    0
GTTCTGATGCTGCAGGATGAT     VLMLQDD       1    0
GTTCTGATGGAGTTTCAGACG     VLMEFQT       1    0
GTTCTGATGGCTCAGCGTGGT     VLMAQRG       1    0
GTTCTGATGGCTTCGACTAAT     VLMASTN       1    0
GTTCTGATGTAGGGTGTTTTG     VLMQGVL       1    0
GTTCTGATGTATCGTATGAGT     VLMYRMS       1    0
GTTCTGATGTCGCTTTCTTCT     VLMSLSS       1    0
GTTCTGATGTCGGTTGTGGGT     VLMSVVG       1    0
GTTCTGATGTCTCCGCGGCAG     VLMSPRQ       1    0
GTTCTGATGTGGGCGCCGCAT     VLMWAPH       1    0
GTTCTGATGTTTGAGACGTTT     VLMFETF       1    0
GTTCTGATTAAGGCGCCGCTG     VLIKAPL       1    0
GTTCTGATTAAGGGTCTGGAG     VLIKGLE       1    0
GTTCTGATTAATAAGAAGAAA     VLINKKK       1    0
GTTCTGATTACTTCTCCTGTG     VLITSPV       1    0
GTTCTGATTAGTCTTAATCAG     VLISLNQ       1    0
GTTCTGATTATGTCTGCGCAA     VLIMSAQ       1    0
GTTCTGATTATGTCTGCGCAT     VLIMSAH       1    0
GTTCTGATTCAGCCGACTAGT     VLIQPTS       1    0
GTTCTGATTCCGGGGCTTCGT     VLIPGLR       1    0
GTTCTGATTCCTGATAATCAT     VLIPDNH       1    0
GTTCTGATTCGGTGTCATGAT     VLIRCHD       1    0
GTTCTGATTCGTATTGGTCCG     VLIRIGP       1    0
GTTCTGATTCGTGCTAGTTTT     VLIRASF       1    0
GTTCTGATTCGTTCGACTGCA     VLIRSTA       1    0
GTTCTGATTCGTTCGACTGCT     VLIRSTA       1    0
GTTCTGATTCTGAAGCCTACT     VLILKPT       1    0
GTTCTGATTCTGCATACTCAG     VLILHTQ       1    0
GTTCTGATTGCTGCTCGAACG     VLIAART       1    0
GTTCTGATTGGTTTGCCGGAT     VLIGLPD       1    0
GTTCTGATTGTGAAGACGTGG     VLIVKTW       1    0
GTTCTGATTGTTTCTAATCGT     VLIVSNR       1    0
GTTCTGATTTTGCGTCCGCGT     VLILRPR       1    0
GTTCTGCAAGGAGCAAAGGAG     VLQGAKE       1    0
GTTCTGCAGAAGCGTCTGAAT     VLQKRLN       1    0
GTTCTGCAGAAGTTTATTCCA     VLQKFIP       1    0
GTTCTGCAGAATCGTTCGCCG     VLQNRSP       1    0
GTTCTGCAGACGAATCGTTTT     VLQTNRF       1    0
GTTCTGCAGACGCAGCATCTT     VLQTQHL       1    0
GTTCTGCAGACGCATCATAAT     VLQTHHN       1    0
GTTCTGCAGACTCGTTCGCTT     VLQTRSL       1    0
GTTCTGCAGACTGATAGGGGG     VLQTDRG       1    0
GTTCTGCAGATTATGTGGCTT     VLQIMWL       1    0
GTTCTGCAGATTCCTTTTGCG     VLQIPFA       1    0
GTTCTGCAGCAGCTTAAGTAT     VLQQLKY       1    0
GTTCTGCAGCAGTTGTCGCAT     VLQQLSH       1    0
GTTCTGCAGCATAATATTTCG     VLQHNIS       1    0
GTTCTGCAGCATAATGAGAAT     VLQHNEN       1    0
GTTCTGCAGCCGTATATGCGA     VLQPYMR       1    0
GTTCTGCAGCCGTATATGCGT     VLQPYMR       1    0
GTTCTGCAGCCGTTGGGTCCG     VLQPLGP       1    0
GTTCTGCAGCCGTTGGGTCCT     VLQPLGP       1    0
GTTCTGCAGCGTTTTGAGAGG     VLQRFER       1    0
GTTCTGCAGCTGGTTTCGTTT     VLQLVSF       1    0
GTTCTGCAGCTTATTCCGAGG     VLQLIPR       1    0
GTTCTGCAGGATACGACTTTG     VLQDTTL       1    0
GTTCTGCAGGATATGCCTCTT     VLQDMPL       1    0
GTTCTGCAGGATGATGCTCCA     VLQDDAP       1    0
GTTCTGCAGGATGATGCTCCT     VLQDDAP       1    0
GTTCTGCAGGCTCTTCGGTCG     VLQALRS       1    0
GTTCTGCAGGTGTATCGGAAG     VLQVYRK       1    0
GTTCTGCAGGTTAATATTATT     VLQVNII       1    0
GTTCTGCAGGTTCCGAGGGTT     VLQVPRV       1    0
GTTCTGCAGGTTTCTGCTAGT     VLQVSAS       1    0
GTTCTGCAGTAGACGAATCAT     VLQQTNH       1    0
GTTCTGCAGTATTATGATTCT     VLQYYDS       1    0
GTTCTGCAGTCGCGTAATACT     VLQSRNT       1    0
GTTCTGCAGTCTTTTGCTAAG     VLQSFAK       1    0
GTTCTGCAGTTGGCTGTTTCT     VLQLAVS       1    0
GTTCTGCAGTTGGGTGCGCTG     VLQLGAL       1    0
GTTCTGCAGTTTCTTTCGATG     VLQFLSM       1    0
GTTCTGCATAAGGATAGTAAG     VLHKDSK       1    0
GTTCTGCATAAGTCGTTTAAG     VLHKSFK       1    0
GTTCTGCATAAGTTGGAGGCG     VLHKLEA       1    0
GTTCTGCATAAGTTGGAGGCT     VLHKLEA       1    0
GTTCTGCATAATAAGCATACT     VLHNKHT       1    0
GTTCTGCATAATACTGTTCGG     VLHNTVR       1    0
GTTCTGCATAATTCGAATGCT     VLHNSNA       1    0
GTTCTGCATACGCTGACAATA     VLHTLTI       1    0
GTTCTGCATACGCTGACTAGT     VLHTLTS       1    0
GTTCTGCATAGGCATGCGGAT     VLHRHAD       1    0
GTTCTGCATAGGCCTGATGAT     VLHRPDD       1    0
GTTCTGCATAGGCTTCCGTAT     VLHRLPY       1    0
GTTCTGCATAGTGTTTTGAGG     VLHSVLR       1    0
GTTCTGCATATGAATGGTATT     VLHMNGI       1    0
GTTCTGCATATGCCTAAGTAG     VLHMPKQ       1    0
GTTCTGCATATGTTGGCTGGG     VLHMLAG       1    0
GTTCTGCATATTACGATGACT     VLHITMT       1    0
GTTCTGCATATTCAGAATATG     VLHIQNM       1    0
GTTCTGCATCATGTTAGTTTA     VLHHVSL       1    0
GTTCTGCATCATGTTAGTTTT     VLHHVSF       1    0
GTTCTGCATCCGTGGGTTCTG     VLHPWVL       1    0
GTTCTGCATCCGTGTTGTCTT     VLHPCCL       1    0
GTTCTGCATCCTACTGTGCAG     VLHPTVQ       1    0
GTTCTGCATCCTGAGTAAAAG     VLHPE*K       1    0
GTTCTGCATCCTTCGAAGCGG     VLHPSKR       1    0
GTTCTGCATCTGTTGACTGGT     VLHLLTG       1    0
GTTCTGCATGAGTAAGAGACG     VLHE*ET       1    0
GTTCTGCATGAGTTTGAGACT     VLHEFET       1    0
GTTCTGCATGATCTGAGTCAT     VLHDLSH       1    0
GTTCTGCATGATGGTCCACCT     VLHDGPP       1    0
GTTCTGCATGATGGTCCTCCG     VLHDGPP       1    0
GTTCTGCATGCGACTAGTCCG     VLHATSP       1    0
GTTCTGCATGCGCCTGCGACG     VLHAPAT       1    0
GTTCTGCATGCTTCGGTTGGG     VLHASVG       1    0
GTTCTGCATGGGACGCGGGCT     VLHGTRA       1    0
GTTCTGCATGGTCTTGCGCGG     VLHGLAR       1    0
GTTCTGCATGGTGCTAAGGTG     VLHGAKV       1    0
GTTCTGCATGTTATGCTGCAA     VLHVMLQ       1    0
GTTCTGCATGTTATGCTGCAT     VLHVMLH       1    0
GTTCTGCATTAGAGGTATACG     VLHQRYT       1    0
GTTCTGCATTATAATCTGCCT     VLHYNLP       1    0
GTTCTGCATTATCAGGATAAG     VLHYQDK       1    0
GTTCTGCATTATTCGGGGTTG     VLHYSGL       1    0
GTTCTGCATTCGAATTATAAG     VLHSNYK       1    0
GTTCTGCATTCGGGTTCGTGG     VLHSGSW       1    0
GTTCTGCATTGGCATGTTCAT     VLHWHVH       1    0
GTTCTGCATTGGGAGACTTAG     VLHWETQ       1    0
GTTCTGCATTGGGATTGTACT     VLHWDCT       1    0
GTTCTGCATTTGAATAATGGT     VLHLNNG       1    0
GTTCTGCCGAAGAATTTTGGG     VLPKNFG       1    0
GTTCTGCCGAAGGGGCCTCGG     VLPKGPR       1    0
GTTCTGCCGAGGGCTGCGAAT     VLPRAAN       1    0
GTTCTGCCGAGGGGGTCGATT     VLPRGSI       1    0
GTTCTGCCGAGTCAGGCGGAG     VLPSQAE       1    0
GTTCTGCCGCATAATTTGTAT     VLPHNLY       1    0
GTTCTGCCGCATGCGTCTGGG     VLPHASG       1    0
GTTCTGCCGCCGCCTAATGGT     VLPPPNG       1    0
GTTCTGCCGCCTAGTATTACT     VLPPSIT       1    0
GTTCTGCCGCGGGATATTACT     VLPRDIT       1    0
GTTCTGCCGCGTCTTGATAGG     VLPRLDR       1    0
GTTCTGCCGCTGACGACGATG     VLPLTTM       1    0
GTTCTGCCGCTGTGGTATACG     VLPLWYT       1    0
GTTCTGCCGGATGGTCCAGGT     VLPDGPG       1    0
GTTCTGCCGGATGGTCCTGGG     VLPDGPG       1    0
GTTCTGCCGGATTGGAGTGCT     VLPDWSA       1    0
GTTCTGCCGGCGTCTAGGACT     VLPASRT       1    0
GTTCTGCCGGCGTCTCGTGGG     VLPASRG       1    0
GTTCTGCCGGCTTCGACTAGT     VLPASTS       1    0
GTTCTGCCGGGGAGGAGAGCG     VLPGRRA       1    0
GTTCTGCCGGGGTGGAGTGCG     VLPGWSA       1    0
GTTCTGCCGGGTGGTTCTATG     VLPGGSM       1    0
GTTCTGCCGGGTTTGCCGTGG     VLPGLPW       1    0
GTTCTGCCGGTGAATCAGAGG     VLPVNQR       1    0
GTTCTGCCGTCGACGCGGGAT     VLPSTRD       1    0
GTTCTGCCGTCGGTTCATTCT     VLPSVHS       1    0
GTTCTGCCGTCTATGCTGAGG     VLPSMLR       1    0
GTTCTGCCGTGGTAGAAGTAT     VLPWQKY       1    0
GTTCTGCCTAAGTCGCCTAGG     VLPKSPR       1    0
GTTCTGCCTAATAATGTTCAT     VLPNNVH       1    0
GTTCTGCCTAATTTTTCTTCG     VLPNFSS       1    0
GTTCTGCCTACGCTTAAGTCT     VLPTLKS       1    0
GTTCTGCCTACGTGGAGTTAT     VLPTWSY       1    0
GTTCTGCCTACTATTTCGGGT     VLPTISG       1    0
GTTCTGCCTATGACGACGACT     VLPMTTT       1    0
GTTCTGCCTATGCAGCATGCG     VLPMQHA       1    0
GTTCTGCCTATTCAGCTGCAG     VLPIQLQ       1    0
GTTCTGCCTATTGTTTTTCTG     VLPIVFL       1    0
GTTCTGCCTCAGTCTTCGCGG     VLPQSSR       1    0
GTTCTGCCTCCGCATACGATT     VLPPHTI       1    0
GTTCTGCCTCCGTCGAGGTTT     VLPPSRF       1    0
GTTCTGCCTCGTCTGATTAGT     VLPRLIS       1    0
GTTCTGCCTCTTATTAAGCGG     VLPLIKR       1    0
GTTCTGCCTGAGCGGGAGATG     VLPEREM       1    0
GTTCTGCCTGATAGGACTGGT     VLPDRTG       1    0
GTTCTGCCTGATGCTTTTATG     VLPDAFM       1    0
GTTCTGCCTGCTAATGATAGT     VLPANDS       1    0
GTTCTGCCTGGGTTTCATACG     VLPGFHT       1    0
GTTCTGCCTGGTATTTCTTAT     VLPGISY       1    0
GTTCTGCCTTATCATACAAAG     VLPYHTK       1    0
GTTCTGCCTTATCGTCGTCTG     VLPYRRL       1    0
GTTCTGCCTTTGGTGCTTTTT     VLPLVLF       1    0
GTTCTGCCTTTGTCTGTTATA     VLPLSVI       1    0
GTTCTGCCTTTGTCTGTTATT     VLPLSVI       1    0
GTTCTGCGGAGTCTTCCGTCG     VLRSLPS       1    0
GTTCTGCGGATGGCTCCTAGG     VLRMAPR       1    0
GTTCTGCGGATTCAGAATCCT     VLRIQNP       1    0
GTTCTGCGGCAGGATGATGCG     VLRQDDA       1    0
GTTCTGCGGCAGTATAAGGTG     VLRQYKV       1    0
GTTCTGCGGCTGCTGTCGGAG     VLRLLSE       1    0
GTTCTGCGGCTTCCGATGCGT     VLRLPMR       1    0
GTTCTGCGGCTTGCGCATCAT     VLRLAHH       1    0
GTTCTGCGGGATGAGAGGCCT     VLRDERP       1    0
GTTCTGCGGGATTATCATCAT     VLRDYHH       1    0
GTTCTGCGGGGTCCGTCTTCT     VLRGPSS       1    0
GTTCTGCGGGTGGCTGGTGTT     VLRVAGV       1    0
GTTCTGCGGGTTAATCTGAAG     VLRVNLK       1    0
GTTCTGCGGGTTATGGGTAAT     VLRVMGN       1    0
GTTCTGCGGGTTCCTCATCAG     VLRVPHQ       1    0
GTTCTGCGGTATCCGACTAAG     VLRYPTK       1    0
GTTCTGCGGTATGCGACTAGG     VLRYATR       1    0
GTTCTGCGGTTGAGTCTGTAT     VLRLSLY       1    0
GTTCTGCGGTTGCAGCTTATG     VLRLQLM       1    0
GTTCTGCGTAAGTATAATAAT     VLRKYNN       1    0
GTTCTGCGTAATATGATGACT     VLRNMMT       1    0
GTTCTGCGTACGCAGTCGCAG     VLRTQSQ       1    0
GTTCTGCGTACTAGGCCTAAT     VLRTRPN       1    0
GTTCTGCGTAGTATTGTGTGG     VLRSIVW       1    0
GTTCTGCGTCCTGAGTCTGCT     VLRPESA       1    0
GTTCTGCGTGAGTCGACTTAT     VLRESTY       1    0
GTTCTGCGTGCGATTTCTTGG     VLRAISW       1    0
GTTCTGCGTGTTGCTTCTGAG     VLRVASE       1    0
GTTCTGCGTTAGGCTGGGCCT     VLRQAGP       1    0
GTTCTGCGTTATCTGAAGGAT     VLRYLKD       1    0
GTTCTGCGTTTTAATACGCGT     VLRFNTR       1    0
GTTCTGCGTTTTAATGCTCCG     VLRFNAP       1    0
GTTCTGCTCCCTTGGTTGTAG     VLLPWLQ       1    0
GTTCTGCTGAAGCGGACGGTT     VLLKRTV       1    0
GTTCTGCTGACTGCGATTCCT     VLLTAIP       1    0
GTTCTGCTGAGGATGCCGAGT     VLLRMPS       1    0
GTTCTGCTGAGGTCTTCTAAT     VLLRSSN       1    0
GTTCTGCTGAGGTTTTAGACG     VLLRFQT       1    0
GTTCTGCTGATGACTTGGATT     VLLMTWI       1    0
GTTCTGCTGATGGATAAGCTG     VLLMDKL       1    0
GTTCTGCTGCATTTTGAGTTG     VLLHFEL       1    0
GTTCTGCTGCCGTGTAGTCCG     VLLPCSP       1    0
GTTCTGCTGCGTACTACTACG     VLLRTTT       1    0
GTTCTGCTGCTGTTGGCGCTG     VLLLLAL       1    0
GTTCTGCTGGAGACTTCTTCT     VLLETSS       1    0
GTTCTGCTGGGTATGCCGGGT     VLLGMPG       1    0
GTTCTGCTGTCGTCTCTGCTT     VLLSSLL       1    0
GTTCTGCTGTGGGATACTCTG     VLLWDTL       1    0
GTTCTGCTGTTTATGCCTCCT     VLLFMPP       1    0
GTTCTGCTGTTTGATGGGCCA     VLLFDGP       1    0
GTTCTGCTGTTTGATGGGCCT     VLLFDGP       1    0
GTTCTGCTGTTTGTTAATCGT     VLLFVNR       1    0
GTTCTGCTTAGTATGCTTTGG     VLLSMLW       1    0
GTTCTGCTTATGCCGCAGAAT     VLLMPQN       1    0
GTTCTGCTTATGCCGCGTACG     VLLMPRT       1    0
GTTCTGCTTCATCGTAGTCTG     VLLHRSL       1    0
GTTCTGCTTCTTGATATTACG     VLLLDIT       1    0
GTTCTGCTTGAGTAGAATTAT     VLLEQNY       1    0
GTTCTGCTTGATCATTCTTGG     VLLDHSW       1    0
GTTCTGCTTGATCGGTCGGAT     VLLDRSD       1    0
GTTCTGCTTGCGTCGGTTGGG     VLLASVG       1    0
GTTCTGCTTGTGCCTCAGTTG     VLLVPQL       1    0
GTTCTGCTTGTTCATTCTTGG     VLLVHSW       1    0
GTTCTGCTTGTTTTTGATAGG     VLLVFDR       1    0
GTTCTGCTTTAGCTTAAGCAG     VLLQLKQ       1    0
GTTCTGCTTTATAATATGCCT     VLLYNMP       1    0
GTTCTGCTTTTGCCGCAGAAT     VLLLPQN       1    0
GTTCTGGAGACTCGTATGCTT     VLETRML       1    0
GTTCTGGAGATGCGGCAGGAT     VLEMRQD       1    0
GTTCTGGAGCCTACTTCTCAT     VLEPTSH       1    0
GTTCTGGAGCGGCTTAATATA     VLERLNI       1    0
GTTCTGGAGCGGCTTAATATT     VLERLNI       1    0
GTTCTGGAGCGTACGATTTAA     VLERTI*       1    0
GTTCTGGAGCTTCGTCGTACT     VLELRRT       1    0
GTTCTGGAGGAGTGGCAGAAA     VLEEWQK       1    0
GTTCTGGAGGAGTGGCAGATT     VLEEWQI       1    0
GTTCTGGAGGATATGGAGAAG     VLEDMEK       1    0
GTTCTGGAGGTGAATGTTGGA     VLEVNVG       1    0
GTTCTGGAGGTGAATGTTGGT     VLEVNVG       1    0
GTTCTGGAGTATAGGGGTCGT     VLEYRGR       1    0
GTTCTGGAGTCTTCGTGGGAT     VLESSWD       1    0
GTTCTGGATAATAATCGGCAT     VLDNNRH       1    0
GTTCTGGATAGGCCTATTCTG     VLDRPIL       1    0
GTTCTGGATAGTAATACTCGT     VLDSNTR       1    0
GTTCTGGATAGTATTACGGCG     VLDSITA       1    0
GTTCTGGATATGCTGAGGGGT     VLDMLRG       1    0
GTTCTGGATATGGCTATTAGT     VLDMAIS       1    0
GTTCTGGATATTAATACAACA     VLDINTT       1    0
GTTCTGGATCAGCAGCTTATT     VLDQQLI       1    0
GTTCTGGATCGGACGCTGATG     VLDRTLM       1    0
GTTCTGGATCGTGATATGAGG     VLDRDMR       1    0
GTTCTGGATCTTTATCGTCGT     VLDLYRR       1    0
GTTCTGGATGCGCCGTGGCAG     VLDAPWQ       1    0
GTTCTGGATGCTCAGAGGCGT     VLDAQRR       1    0
GTTCTGGATGTGCATACGAGT     VLDVHTS       1    0
GTTCTGGATGTTAATTCGCTG     VLDVNSL       1    0
GTTCTGGATTAGAGGCGTGAT     VLDQRRD       1    0
GTTCTGGATTCGCATCCGAAG     VLDSHPK       1    0
GTTCTGGATTGGGAGACGAAA     VLDWETK       1    0
GTTCTGGATTGGGAGACGATT     VLDWETI       1    0
GTTCTGGATTTGACGAGGTGG     VLDLTRW       1    0
GTTCTGGATTTTAATACTACT     VLDFNTT       1    0
GTTCTGGCGAAAGAAGAAAAA     VLAKEEK       1    0
GTTCTGGCGAAGGATTAGATT     VLAKDQI       1    0
GTTCTGGCGAAGTTGTCGAGT     VLAKLSS       1    0
GTTCTGGCGAATGATGATATA     VLANDDI       1    0
GTTCTGGCGACGACTCTGTCG     VLATTLS       1    0
GTTCTGGCGACTGTGCGGGTG     VLATVRV       1    0
GTTCTGGCGAGGCATATTAAT     VLARHIN       1    0
GTTCTGGCGAGTAAGCCGAAT     VLASKPN       1    0
GTTCTGGCGATGGGTCCTTAT     VLAMGPY       1    0
GTTCTGGCGCAGTCTGTGACT     VLAQSVT       1    0
GTTCTGGCGCAGTTGGATCTT     VLAQLDL       1    0
GTTCTGGCGCATACAAAGATA     VLAHTKI       1    0
GTTCTGGCGCCTAAGGGTACT     VLAPKGT       1    0
GTTCTGGCGCCTAAGTATCCG     VLAPKYP       1    0
GTTCTGGCGCGTTAGGCGACG     VLARQAT       1    0
GTTCTGGCGCTGGTGTATGAG     VLALVYE       1    0
GTTCTGGCGGAGCGTCTTACG     VLAERLT       1    0
GTTCTGGCGGCTTATATTAAG     VLAAYIK       1    0
GTTCTGGCGGTTCAGCATACT     VLAVQHT       1    0
GTTCTGGCGGTTTCTCCTCAT     VLAVSPH       1    0
GTTCTGGCGTATAGGATGCGG     VLAYRMR       1    0
GTTCTGGCGTATTTTAATTTT     VLAYFNF       1    0
GTTCTGGCGTCTCTGCGTCAT     VLASLRH       1    0
GTTCTGGCGTGGTATTGGACT     VLAWYWT       1    0
GTTCTGGCTAATAGTTATTAT     VLANSYY       1    0
GTTCTGGCTACGGTGTTTTAA     VLATVF*       1    0
GTTCTGGCTACGGTGTTTTAT     VLATVFY       1    0
GTTCTGGCTACGTGTACTCCG     VLATCTP       1    0
GTTCTGGCTATTACTACGAAT     VLAITTN       1    0
GTTCTGGCTCATCGTTTTATG     VLAHRFM       1    0
GTTCTGGCTCATCTTTGGCCT     VLAHLWP       1    0
GTTCTGGCTCATTCGGGGATG     VLAHSGM       1    0
GTTCTGGCTCATTCGGTTAAT     VLAHSVN       1    0
GTTCTGGCTCATTGTTTTTGT     VLAHCFC       1    0
GTTCTGGCTGAGAATTATGTT     VLAENYV       1    0
GTTCTGGCTGAGCATTAGCTT     VLAEHQL       1    0
GTTCTGGCTGATATTTCTGTG     VLADISV       1    0
GTTCTGGCTGATCAGAATAAG     VLADQNK       1    0
GTTCTGGCTGATCAGAATAAT     VLADQNN       1    0
GTTCTGGCTGCGAATCCTTAT     VLAANPY       1    0
GTTCTGGCTGCGGAGGTGTAT     VLAAEVY       1    0
GTTCTGGCTGGTCAGTTTGTT     VLAGQFV       1    0
GTTCTGGCTGTGATGAGGGTT     VLAVMRV       1    0
GTTCTGGCTTAGGTTGAGGTG     VLAQVEV       1    0
GTTCTGGCTTCAGGTACGGAT     VLASGTD       1    0
GTTCTGGCTTCTAGGCTTATG     VLASRLM       1    0
GTTCTGGCTTCTGGTACGGAT     VLASGTD       1    0
GTTCTGGCTTGGAGGGCTCGT     VLAWRAR       1    0
GTTCTGGCTTGGTCTTGGCAG     VLAWSWQ       1    0
GTTCTGGCTTTTCAGTGGGCT     VLAFQWA       1    0
GTTCTGGGGAAGTCGCTTCGT     VLGKSLR       1    0
GTTCTGGGGAATTCGGTTCGG     VLGNSVR       1    0
GTTCTGGGGACTATTAGGACG     VLGTIRT       1    0
GTTCTGGGGACTGCGATTTCG     VLGTAIS       1    0
GTTCTGGGGAGGCAGACTTTG     VLGRQTL       1    0
GTTCTGGGGCATAGTTGGTCT     VLGHSWS       1    0
GTTCTGGGGCATGCTCTGGCT     VLGHALA       1    0
GTTCTGGGGCCGAGGACTAAT     VLGPRTN       1    0
GTTCTGGGGCCTTTTATTCGT     VLGPFIR       1    0
GTTCTGGGGCTGAGTACGCTG     VLGLSTL       1    0
GTTCTGGGGCTGTCTCAGTTG     VLGLSQL       1    0
GTTCTGGGGGAGGCGGGTCCT     VLGEAGP       1    0
GTTCTGGGGGTTTTTAATGCT     VLGVFNA       1    0
GTTCTGGGGTATGCTGGTACG     VLGYAGT       1    0
GTTCTGGGGTATGCTGGTACT     VLGYAGT       1    0
GTTCTGGGGTCGCATTTGATT     VLGSHLI       1    0
GTTCTGGGGTCTACGGCTAGT     VLGSTAS       1    0
GTTCTGGGGTGGATGGCGTTG     VLGWMAL       1    0
GTTCTGGGGTGTCATTAGGCG     VLGCHQA       1    0
GTTCTGGGGTTGAATCAGCAT     VLGLNQH       1    0
GTTCTGGGGTTTGGGCGTCAT     VLGFGRH       1    0
GTTCTGGGTACGCAGAAGAAA     VLGTQKK       1    0
GTTCTGGGTACGCAGAAGAAT     VLGTQKN       1    0
GTTCTGGGTACGGATTATCTG     VLGTDYL       1    0
GTTCTGGGTATGACTATGGAG     VLGMTME       1    0
GTTCTGGGTATGGATCTTTTT     VLGMDLF       1    0
GTTCTGGGTCCGTCGCAGCGG     VLGPSQR       1    0
GTTCTGGGTCCTTCTAAGTCT     VLGPSKS       1    0
GTTCTGGGTCTGCCTCGAACA     VLGLPRT       1    0
GTTCTGGGTCTGCCTCGTACT     VLGLPRT       1    0
GTTCTGGGTCTTGCTCTTACT     VLGLALT       1    0
GTTCTGGGTGAGTCGACGAAA     VLGESTK       1    0
GTTCTGGGTGAGTCGACGATT     VLGESTI       1    0
GTTCTGGGTGAGTTGCGTATT     VLGELRI       1    0
GTTCTGGGTGCTCCGAATCCT     VLGAPNP       1    0
GTTCTGGGTGGGCAGTTTCAT     VLGGQFH       1    0
GTTCTGGGTGGTAATCCTAGG     VLGGNPR       1    0
GTTCTGGGTGGTCTGAGTAAT     VLGGLSN       1    0
GTTCTGGGTTATACTTTTTTG     VLGYTFL       1    0
GTTCTGGGTTATGTTATTTAT     VLGYVIY       1    0
GTTCTGGGTTCTACGTAGATT     VLGSTQI       1    0
GTTCTGGGTTCTATGAAGAAT     VLGSMKN       1    0
GTTCTGGGTTGGGTGACGACT     VLGWVTT       1    0
GTTCTGGGTTTGTCTGTGGCG     VLGLSVA       1    0
GTTCTGGGTTTTAATTCTTCG     VLGFNSS       1    0
GTTCTGGGTTTTATTTCGGAT     VLGFISD       1    0
GTTCTGGGTTTTTATGAGAGA     VLGFYER       1    0
GTTCTGGGTTTTTATGAGTGT     VLGFYEC       1    0
GTTCTGGGTTTTTGGATGCAT     VLGFWMH       1    0
GTTCTGGTAGAACAGAAGCCA     VLVEQKP       1    0
GTTCTGGTGAATACGGAGCGG     VLVNTER       1    0
GTTCTGGTGACTCCTTAGATT     VLVTPQI       1    0
GTTCTGGTGAGTACGCTGAGG     VLVSTLR       1    0
GTTCTGGTGAGTAGTGATCTT     VLVSSDL       1    0
GTTCTGGTGAGTGGTTATGCG     VLVSGYA       1    0
GTTCTGGTGATTCGGGAGAAT     VLVIREN       1    0
GTTCTGGTGATTTTGTAGACG     VLVILQT       1    0
GTTCTGGTGCATCCTTTTTAT     VLVHPFY       1    0
GTTCTGGTGCCGACTCGGGAT     VLVPTRD       1    0
GTTCTGGTGCCGCAGCTGTAT     VLVPQLY       1    0
GTTCTGGTGCCGTGGCATATT     VLVPWHI       1    0
GTTCTGGTGCCTGCTCATGGT     VLVPAHG       1    0
GTTCTGGTGGAGCCGCTTTTT     VLVEPLF       1    0
GTTCTGGTGGATAAGAGTCAG     VLVDKSQ       1    0
GTTCTGGTGGATAAGAGTCAT     VLVDKSH       1    0
GTTCTGGTGGCTAATCTGGTG     VLVANLV       1    0
GTTCTGGTGGGGAAGTTGCTT     VLVGKLL       1    0
GTTCTGGTGGTGGCGACTCCT     VLVVATP       1    0
GTTCTGGTGTAGGCGTATGGG     VLVQAYG       1    0
GTTCTGGTGTATTCTTTGAAG     VLVYSLK       1    0
GTTCTGGTGTGGGGGTCGCTG     VLVWGSL       1    0
GTTCTGGTGTGTTTTCATTAG     VLVCFHQ       1    0
GTTCTGGTGTTGGCGGTTCCG     VLVLAVP       1    0
GTTCTGGTTAATATGCCTGGT     VLVNMPG       1    0
GTTCTGGTTAATTCGTAGATG     VLVNSQM       1    0
GTTCTGGTTACGCTGGTGCCT     VLVTLVP       1    0
GTTCTGGTTACTAATGGGATT     VLVTNGI       1    0
GTTCTGGTTCAGAGGAGGCTG     VLVQRRL       1    0
GTTCTGGTTCATTTTAAGACG     VLVHFKT       1    0
GTTCTGGTTCCTGATACTTCA     VLVPDTS       1    0
GTTCTGGTTCCTGCTTGGCGT     VLVPAWR       1    0
GTTCTGGTTCGGGCTCATTTG     VLVRAHL       1    0
GTTCTGGTTCGTGGGACTGTA     VLVRGTV       1    0
GTTCTGGTTCGTGGGACTGTT     VLVRGTV       1    0
GTTCTGGTTCGTTATTCGCTG     VLVRYSL       1    0
GTTCTGGTTCTGGATCAGTGG     VLVLDQW       1    0
GTTCTGGTTGATCAGCTTAGT     VLVDQLS       1    0
GTTCTGGTTGATCAGTTGCCT     VLVDQLP       1    0
GTTCTGGTTGATCCTTAGGTG     VLVDPQV       1    0
GTTCTGGTTGCTCGGCTGCAT     VLVARLH       1    0
GTTCTGGTTGGTGGGCTTTCT     VLVGGLS       1    0
GTTCTGGTTGTGACGTCGTTT     VLVVTSF       1    0
GTTCTGGTTGTGCCTCAGCCT     VLVVPQP       1    0
GTTCTGGTTTAGATTACGCCG     VLVQITP       1    0
GTTCTGGTTTATATGCCTGGT     VLVYMPG       1    0
GTTCTGGTTTATTCGGATATG     VLVYSDM       1    0
GTTCTGGTTTCTAATTTGACT     VLVSNLT       1    0
GTTCTGGTTTCTCCTAAGCTG     VLVSPKL       1    0
GTTCTGGTTTCTCCTAAGCTT     VLVSPKL       1    0
GTTCTGGTTTTTCATGGTGCG     VLVFHGA       1    0
GTTCTGTAGAAGATTCAGTCT     VLQKIQS       1    0
GTTCTGTAGAAGCTGCCTAAT     VLQKLPN       1    0
GTTCTGTAGAAGCTGCCTTCG     VLQKLPS       1    0
GTTCTGTAGACGCGGGGGCAG     VLQTRGQ       1    0
GTTCTGTAGACGGGTGGTTCG     VLQTGGS       1    0
GTTCTGTAGAGGGGTATTTTG     VLQRGIL       1    0
GTTCTGTAGAGTAGTTAGGAG     VLQSSQE       1    0
GTTCTGTAGAGTAGTTTGGTG     VLQSSLV       1    0
GTTCTGTAGAGTGAGCAGTTG     VLQSEQL       1    0
GTTCTGTAGCTGCATCGTTCT     VLQLHRS       1    0
GTTCTGTAGGAGTCGCCTAAT     VLQESPN       1    0
GTTCTGTAGGATTTGAAGTTT     VLQDLKF       1    0
GTTCTGTAGGCTAAGTGTCCG     VLQAKCP       1    0
GTTCTGTAGGCTGAGGTGTCG     VLQAEVS       1    0
GTTCTGTAGGCTTCTTCGAAT     VLQASSN       1    0
GTTCTGTAGGGTACTCTTCAG     VLQGTLQ       1    0
GTTCTGTAGTGTACTAATCAT     VLQCTNH       1    0
GTTCTGTATAATAATAGTACA     VLYNNST       1    0
GTTCTGTATAATAATAGTACT     VLYNNST       1    0
GTTCTGTATAATCTTACTCAT     VLYNLTH       1    0
GTTCTGTATAATTGGCTTACT     VLYNWLT       1    0
GTTCTGTATAGGACTAATTTG     VLYRTNL       1    0
GTTCTGTATAGGACTTATTTG     VLYRTYL       1    0
GTTCTGTATAGGATGGCTGCG     VLYRMAA       1    0
GTTCTGTATAGGGTGCCGGCT     VLYRVPA       1    0
GTTCTGTATATGAATGGGCCT     VLYMNGP       1    0
GTTCTGTATCAGCCTCCTTTT     VLYQPPF       1    0
GTTCTGTATCATGCTTGGGGT     VLYHAWG       1    0
GTTCTGTATCATTTTATTTAT     VLYHFIY       1    0
GTTCTGTATCATTTTGTGCTG     VLYHFVL       1    0
GTTCTGTATCCGTCGGGGACG     VLYPSGT       1    0
GTTCTGTATCCTAGTGAGCTG     VLYPSEL       1    0
GTTCTGTATCCTCAGACTATG     VLYPQTM       1    0
GTTCTGTATCCTCATACTTAG     VLYPHTQ       1    0
GTTCTGTATCCTCCGATTGCT     VLYPPIA       1    0
GTTCTGTATCTTGTTGATGTT     VLYLVDV       1    0
GTTCTGTATGAGACTCGGCAT     VLYETRH       1    0
GTTCTGTATGCTAAGACTTTG     VLYAKTL       1    0
GTTCTGTATGCTACGCAGAAG     VLYATQK       1    0
GTTCTGTATGCTGTGACTGCG     VLYAVTA       1    0
GTTCTGTATTTTTCTCATTCG     VLYFSHS       1    0
GTTCTGTCGACGAATGTTTAG     VLSTNVQ       1    0
GTTCTGTCGACGAGGAATTTT     VLSTRNF       1    0
GTTCTGTCGAGAAGACAAAAG     VLSRRQK       1    0
GTTCTGTCGAGGGCTCATGCT     VLSRAHA       1    0
GTTCTGTCGAGTGGGACGTAT     VLSSGTY       1    0
GTTCTGTCGATGGATGGGGGT     VLSMDGG       1    0
GTTCTGTCGATTACGCTTGAT     VLSITLD       1    0
GTTCTGTCGATTAGTATGCAA     VLSISMQ       1    0
GTTCTGTCGCATTCTCGTATT     VLSHSRI       1    0
GTTCTGTCGCCGCATTGTCTG     VLSPHCL       1    0
GTTCTGTCGCGTAAGCCTTCT     VLSRKPS       1    0
GTTCTGTCGCGTGTTACTCCT     VLSRVTP       1    0
GTTCTGTCGCTGAGTATTCTG     VLSLSIL       1    0
GTTCTGTCGCTTGGTCTTTAT     VLSLGLY       1    0
GTTCTGTCGGAGTGGCATCCG     VLSEWHP       1    0
GTTCTGTCGGATATGAGGAAT     VLSDMRN       1    0
GTTCTGTCGGATCGGTCTTAG     VLSDRSQ       1    0
GTTCTGTCGGCGCAGCATCCG     VLSAQHP       1    0
GTTCTGTCGGTGGATCATGCG     VLSVDHA       1    0
GTTCTGTCGTGGCAGATGTCT     VLSWQMS       1    0
GTTCTGTCGTGTAGTCATTTG     VLSCSHL       1    0
GTTCTGTCGTTGGATTCTCAT     VLSLDSH       1    0
GTTCTGTCGTTGTTGGCTCCT     VLSLLAP       1    0
GTTCTGTCTAAGACGGGTACT     VLSKTGT       1    0
GTTCTGTCTAAGGGTCCGAAT     VLSKGPN       1    0
GTTCTGTCTAATGAGATGAAT     VLSNEMN       1    0
GTTCTGTCTAATGCTACGAGG     VLSNATR       1    0
GTTCTGTCTACTAAGCTTTCG     VLSTKLS       1    0
GTTCTGTCTAGGCCTCATCTG     VLSRPHL       1    0
GTTCTGTCTAGTGTGGCGTTT     VLSSVAF       1    0
GTTCTGTCTCCGCTTTCTTCT     VLSPLSS       1    0
GTTCTGTCTCGGATGTCGTAT     VLSRMSY       1    0
GTTCTGTCTGAGCCGCATTAT     VLSEPHY       1    0
GTTCTGTCTGGTAATAATTGG     VLSGNNW       1    0
GTTCTGTCTGGTAATAATTGT     VLSGNNC       1    0
GTTCTGTCTTAGGCGTATTTT     VLSQAYF       1    0
GTTCTGTCTTATGCGTCGAAG     VLSYASK       1    0
GTTCTGTCTTCTCATATGAAT     VLSSHMN       1    0
GTTCTGTGGAATCCGCTGTCT     VLWNPLS       1    0
GTTCTGTGGAATGAGCAGTTT     VLWNEQF       1    0
GTTCTGTGGAGTCCGCCTCAG     VLWSPPQ       1    0
GTTCTGTGGCAGGGGGCGGAT     VLWQGAD       1    0
GTTCTGTGGCATAAGGCGACG     VLWHKAT       1    0
GTTCTGTGGCATACGCCTAAT     VLWHTPN       1    0
GTTCTGTGGCATGAGCGTGCG     VLWHERA       1    0
GTTCTGTGGCTGACTACTCTT     VLWLTTL       1    0
GTTCTGTGGGTTGCGCTTACT     VLWVALT       1    0
GTTCTGTGGGTTTTTCCGGTT     VLWVFPV       1    0
GTTCTGTGGTAGGGGCAGTAT     VLWQGQY       1    0
GTTCTGTGGTATGATTTTGCT     VLWYDFA       1    0
GTTCTGTGGTTGGGTAAGAAT     VLWLGKN       1    0
GTTCTGTGTACGTGGTCTTGG     VLCTWSW       1    0
GTTCTGTGTACTTCTTATTCG     VLCTSYS       1    0
GTTCTGTGTTATGGTTAGATG     VLCYGQM       1    0
GTTCTGTGTTTTAATCAGATG     VLCFNQM       1    0
GTTCTGTTGAAGCGTTCTGCG     VLLKRSA       1    0
GTTCTGTTGAATCCGATGATT     VLLNPMI       1    0
GTTCTGTTGACTGAGTGGCCT     VLLTEWP       1    0
GTTCTGTTGACTTAGAAGCAT     VLLTQKH       1    0
GTTCTGTTGACTTTGACGTAG     VLLTLTQ       1    0
GTTCTGTTGAGTTATTGGTGG     VLLSYWW       1    0
GTTCTGTTGCAGAATAATATT     VLLQNNI       1    0
GTTCTGTTGCATCAGGTGAGT     VLLHQVS       1    0
GTTCTGTTGCCTACGTAGGAG     VLLPTQE       1    0
GTTCTGTTGCCTGTTGCGATG     VLLPVAM       1    0
GTTCTGTTGCGGCCTGAGTGT     VLLRPEC       1    0
GTTCTGTTGCTGGGGCCTTAG     VLLLGPQ       1    0
GTTCTGTTGGAGAGGGCGAAG     VLLERAK       1    0
GTTCTGTTGTCTACGTGGAAT     VLLSTWN       1    0
GTTCTGTTGTGTAAGTGGAAT     VLLCKWN       1    0
GTTCTGTTTAAGAAGGAGCCG     VLFKKEP       1    0
GTTCTGTTTAAGACGGCTGCG     VLFKTAA       1    0
GTTCTGTTTAATACTCGTAGT     VLFNTRS       1    0
GTTCTGTTTAATTAGGTTGCT     VLFNQVA       1    0
GTTCTGTTTACTCAGCAGCTG     VLFTQQL       1    0
GTTCTGTTTATGGAGAGGAGA     VLFMERR       1    0
GTTCTGTTTATGGAGTGGAGT     VLFMEWS       1    0
GTTCTGTTTATGGGTGTGGCG     VLFMGVA       1    0
GTTCTGTTTCATCGGCGGCCT     VLFHRRP       1    0
GTTCTGTTTCCTGCTTATAGT     VLFPAYS       1    0
GTTCTGTTTCGGACTGAGCGG     VLFRTER       1    0
GTTCTGTTTCGGAGTTCGGGT     VLFRSSG       1    0
GTTCTGTTTCGGAGTTCGGTA     VLFRSSV       1    0
GTTCTGTTTCTTCCTAGTACG     VLFLPST       1    0
GTTCTGTTTGAGGGTCGTAGT     VLFEGRS       1    0
GTTCTGTTTGCTCATTCTGAT     VLFAHSD       1    0
GTTCTGTTTGGGACGGAGACG     VLFGTET       1    0
GTTCTGTTTGGTTGGGCGGCT     VLFGWAA       1    0
GTTCTGTTTGTGCGGATTACA     VLFVRIT       1    0
GTTCTGTTTGTGCGGATTACT     VLFVRIT       1    0
GTTCTGTTTGTTCGGGAGTCT     VLFVRES       1    0
GTTCTGTTTTAGACGGCTGCG     VLFQTAA       1    0
GTTCTGTTTTATAATTAGAGG     VLFYNQR       1    0
GTTCTGTTTTCGGAGCGGGAT     VLFSERD       1    0
GTTCTGTTTTTTATTGGTCAG     VLFFIGQ       1    0
GTTCTTAAAGCTCAGTCGTCT     VLKAQSS       1    0
GTTCTTAAGAAGACGACTTTG     VLKKTTL       1    0
GTTCTTAAGAATCCTGAGCCT     VLKNPEP       1    0
GTTCTTAAGAATCTGCATGCT     VLKNLHA       1    0
GTTCTTAAGAATGAGTTGCAT     VLKNELH       1    0
GTTCTTAAGACGTTTTCGAGT     VLKTFSS       1    0
GTTCTTAAGAGTCCTCATCCA     VLKSPHP       1    0
GTTCTTAAGAGTCCTCATCCT     VLKSPHP       1    0
GTTCTTAAGATTCCTCGTAGT     VLKIPRS       1    0
GTTCTTAAGATTCGTCATCAT     VLKIRHH       1    0
GTTCTTAAGATTGATCATTCG     VLKIDHS       1    0
GTTCTTAAGCAGACTGAGAAT     VLKQTEN       1    0
GTTCTTAAGCAGTTTTAGAAA     VLKQFQK       1    0
GTTCTTAAGCAGTTTTTGTAT     VLKQFLY       1    0
GTTCTTAAGCATGTTAAGACA     VLKHVKT       1    0
GTTCTTAAGCCGCGTATTAAT     VLKPRIN       1    0
GTTCTTAAGCCGCTTCGTTTT     VLKPLRF       1    0
GTTCTTAAGCCGGTGTATGAT     VLKPVYD       1    0
GTTCTTAAGCCTGTTACGCAT     VLKPVTH       1    0
GTTCTTAAGCGTATGACTACT     VLKRMTT       1    0
GTTCTTAAGCTTGTTCGGGAT     VLKLVRD       1    0
GTTCTTAAGGAGCATCCGTAT     VLKEHPY       1    0
GTTCTTAAGGGGAGTCATCAG     VLKGSHQ       1    0
GTTCTTAAGGGTGATGGTTGG     VLKGDGW       1    0
GTTCTTAAGGTGCATGCGAGT     VLKVHAS       1    0
GTTCTTAAGGTGCCTATGATG     VLKVPMM       1    0
GTTCTTAAGTATATTGTTCGG     VLKYIVR       1    0
GTTCTTAAGTCTTATTCTGTG     VLKSYSV       1    0
GTTCTTAAGTGGATTAGTATG     VLKWISM       1    0
GTTCTTAAGTGTTGTACGAAT     VLKCCTN       1    0
GTTCTTAAGTTGGGGAATACT     VLKLGNT       1    0
GTTCTTAAGTTTAGTGAGAGT     VLKFSES       1    0
GTTCTTAATAAGCCGCCTACG     VLNKPPT       1    0
GTTCTTAATAATGATAATGCT     VLNNDNA       1    0
GTTCTTAATACGGTTCCTACG     VLNTVPT       1    0
GTTCTTAATAGTGCTTATGTG     VLNSAYV       1    0
GTTCTTAATATGCGGACTGAT     VLNMRTD       1    0
GTTCTTAATCCGCATTCTGGG     VLNPHSG       1    0
GTTCTTAATCCGCCTGGTAGT     VLNPPGS       1    0
GTTCTTAATCCTAGTAGGAGT     VLNPSRS       1    0
GTTCTTAATCGGGGGACTACG     VLNRGTT       1    0
GTTCTTAATCGTGAGTCTAGG     VLNRESR       1    0
GTTCTTAATCTTCATACGGCG     VLNLHTA       1    0
GTTCTTAATGAGCATATGCAT     VLNEHMH       1    0
GTTCTTAATGATACGAAGTGG     VLNDTKW       1    0
GTTCTTAATGATGTTAGACGA     VLNDVRR       1    0
GTTCTTAATGATGTTAGTCGT     VLNDVSR       1    0
GTTCTTAATGCGCATGCTGCT     VLNAHAA       1    0
GTTCTTAATGCGGTGTTGAAT     VLNAVLN       1    0
GTTCTTAATGCTATTCCTCCA     VLNAIPP       1    0
GTTCTTAATGCTATTCCTCCT     VLNAIPP       1    0
GTTCTTAATGCTTTGCGTAAG     VLNALRK       1    0
GTTCTTAATGGGTCGGTTAGG     VLNGSVR       1    0
GTTCTTAATGGTACGAAGGGT     VLNGTKG       1    0
GTTCTTAATGGTAGGCCTATT     VLNGRPI       1    0
GTTCTTAATGTGAATTAGGCG     VLNVNQA       1    0
GTTCTTAATGTTACTGGTACG     VLNVTGT       1    0
GTTCTTAATTAGGATAATAAT     VLNQDNN       1    0
GTTCTTAATTCGAATTCTCTG     VLNSNSL       1    0
GTTCTTAATTCGGAGAAGAAG     VLNSEKK       1    0
GTTCTTAATTCGGTGCATGGT     VLNSVHG       1    0
GTTCTTAATTGGCCGCATACT     VLNWPHT       1    0
GTTCTTAATTGTGAGGGTAAG     VLNCEGK       1    0
GTTCTTAATTTGCGGCCTATG     VLNLRPM       1    0
GTTCTTACAAAAGGGGAGAGA     VLTKGER       1    0
GTTCTTACGAAGACGGATCCT     VLTKTDP       1    0
GTTCTTACGAAGCCTAATAAT     VLTKPNN       1    0
GTTCTTACGAAGCGTAATGGG     VLTKRNG       1    0
GTTCTTACGAATCATGAGGCT     VLTNHEA       1    0
GTTCTTACGACGTATCCTGTT     VLTTYPV       1    0
GTTCTTACGACTAATGTGTAT     VLTTNVY       1    0
GTTCTTACGAGTAAGTAGACT     VLTSKQT       1    0
GTTCTTACGAGTTCGCCACAA     VLTSSPQ       1    0
GTTCTTACGAGTTCGCCTCAT     VLTSSPH       1    0
GTTCTTACGATGCTGCTTAAG     VLTMLLK       1    0
GTTCTTACGATGGTTTCGATT     VLTMVSI       1    0
GTTCTTACGATTCATGGTTAT     VLTIHGY       1    0
GTTCTTACGCAGCCGTGTTCT     VLTQPCS       1    0
GTTCTTACGCAGGTGTCGGCG     VLTQVSA       1    0
GTTCTTACGCAGGTGTCGGCT     VLTQVSA       1    0
GTTCTTACGCATCCTCAGAGT     VLTHPQS       1    0
GTTCTTACGCCGGCTCGGGTT     VLTPARV       1    0
GTTCTTACGCGGACGCGGTAT     VLTRTRY       1    0
GTTCTTACGCGGCTTCCGAAT     VLTRLPN       1    0
GTTCTTACGCGTATGAGTTAG     VLTRMSQ       1    0
GTTCTTACGCGTTGGAATCCG     VLTRWNP       1    0
GTTCTTACGCGTTGGAATCCT     VLTRWNP       1    0
GTTCTTACGCTGCCGTGGCTT     VLTLPWL       1    0
GTTCTTACGGAGTATGGGCCT     VLTEYGP       1    0
GTTCTTACGGATAGTTATGAG     VLTDSYE       1    0
GTTCTTACGGATAGTTTTTAT     VLTDSFY       1    0
GTTCTTACGGATATGAAGAGT     VLTDMKS       1    0
GTTCTTACGGGGAATTTGTTG     VLTGNLL       1    0
GTTCTTACGGGGAATTTGTTT     VLTGNLF       1    0
GTTCTTACGGTGCATGGGGCT     VLTVHGA       1    0
GTTCTTACGGTTCCTAAGGCT     VLTVPKA       1    0
GTTCTTACGGTTCCTACTATG     VLTVPTM       1    0
GTTCTTACGTATACGCCTGCT     VLTYTPA       1    0
GTTCTTACTAAGATTACTCCG     VLTKITP       1    0
GTTCTTACTAAGCGTGCTAAT     VLTKRAN       1    0
GTTCTTACTAAGTCTGTTGTT     VLTKSVV       1    0
GTTCTTACTACGCCTGCTCAT     VLTTPAH       1    0
GTTCTTACTAGTAATCAGCCT     VLTSNQP       1    0
GTTCTTACTATGTAGAAGCAT     VLTMQKH       1    0
GTTCTTACTCAGCATTCGTGT     VLTQHSC       1    0
GTTCTTACTCATAAGGGTAAG     VLTHKGK       1    0
GTTCTTACTCATACTCATGTT     VLTHTHV       1    0
GTTCTTACTCCGAGTGTGATG     VLTPSVM       1    0
GTTCTTACTCCGATTGTGACG     VLTPIVT       1    0
GTTCTTACTCCTATTTCGAGT     VLTPISS       1    0
GTTCTTACTCCTTTGACTTAG     VLTPLTQ       1    0
GTTCTTACTCGTGGGAATCTG     VLTRGNL       1    0
GTTCTTACTCTGAAGCATACT     VLTLKHT       1    0
GTTCTTACTGCTAGTCTTGGT     VLTASLG       1    0
GTTCTTACTGCTCGTCCGACT     VLTARPT       1    0
GTTCTTACTGCTGCGGATGCG     VLTAADA       1    0
GTTCTTACTGGGCCGACTTTT     VLTGPTF       1    0
GTTCTTACTGTTATTAAGGCA     VLTVIKA       1    0
GTTCTTACTGTTATTAAGGCT     VLTVIKA       1    0
GTTCTTACTGTTGTTTCGACT     VLTVVST       1    0
GTTCTTACTTAGACTCCTTAG     VLTQTPQ       1    0
GTTCTTACTTATAGGCAGAGG     VLTYRQR       1    0
GTTCTTACTTCGAAGAGTTTT     VLTSKSF       1    0
GTTCTTACTTCGGTTACGCAG     VLTSVTQ       1    0
GTTCTTACTTCGGTTATGAAT     VLTSVMN       1    0
GTTCTTACTTCTATGCATCGT     VLTSMHR       1    0
GTTCTTACTTCTTATGAGCAT     VLTSYEH       1    0
GTTCTTACTTGGATTACTTCG     VLTWITS       1    0
GTTCTTACTTTTCATATGACG     VLTFHMT       1    0
GTTCTTACTTTTCATATGACT     VLTFHMT       1    0
GTTCTTAGGACTAATCTTCAT     VLRTNLH       1    0
GTTCTTAGGACTTCTATTAGG     VLRTSIR       1    0
GTTCTTAGGAGTAATCGGGTT     VLRSNRV       1    0
GTTCTTAGGATGACTCCGCAG     VLRMTPQ       1    0
GTTCTTAGGATGCCTCTTCCG     VLRMPLP       1    0
GTTCTTAGGATGCCTCTTCCT     VLRMPLP       1    0
GTTCTTAGGATTACGCATCGG     VLRITHR       1    0
GTTCTTAGGCATAGTATTAAG     VLRHSIK       1    0
GTTCTTAGGCCGCCGGGGATT     VLRPPGI       1    0
GTTCTTAGGCGGATTATTATT     VLRRIII       1    0
GTTCTTAGGCTGAGTAATCGT     VLRLSNR       1    0
GTTCTTAGGCTGATGGTGTAG     VLRLMVQ       1    0
GTTCTTAGGGATAAGGCGTTT     VLRDKAF       1    0
GTTCTTAGGGATTCGCATGTG     VLRDSHV       1    0
GTTCTTAGGGATTGTACTACT     VLRDCTT       1    0
GTTCTTAGGGCTAAGCATTAG     VLRAKHQ       1    0
GTTCTTAGGGGGATTTGTATT     VLRGICI       1    0
GTTCTTAGGGGTAGTAATGCT     VLRGSNA       1    0
GTTCTTAGGGTTTGTACTACT     VLRVCTT       1    0
GTTCTTAGGTATTCGATGCTG     VLRYSML       1    0
GTTCTTAGGTATTTGACTCCT     VLRYLTP       1    0
GTTCTTAGGTCGGATAGTTCG     VLRSDSS       1    0
GTTCTTAGGTCTACTGTTGTT     VLRSTVV       1    0
GTTCTTAGGTCTCCTCCTCCT     VLRSPPP       1    0
GTTCTTAGGTGGCCTAAGAAG     VLRWPKK       1    0
GTTCTTAGTAATGAGAGTGGG     VLSNESG       1    0
GTTCTTAGTACGCGGCTGTAG     VLSTRLQ       1    0
GTTCTTAGTACGCGGTCGTCT     VLSTRSS       1    0
GTTCTTAGTACTGAGTATGTA     VLSTEYV       1    0
GTTCTTAGTACTGAGTATGTT     VLSTEYV       1    0
GTTCTTAGTAGTCTTCGTTCG     VLSSLRS       1    0
GTTCTTAGTATGGGGCCGTCT     VLSMGPS       1    0
GTTCTTAGTCAGGCGTCTAAT     VLSQASN       1    0
GTTCTTAGTCATGAGGGTCGG     VLSHEGR       1    0
GTTCTTAGTCATGGTCATGCA     VLSHGHA       1    0
GTTCTTAGTCATGGTCATGCT     VLSHGHA       1    0
GTTCTTAGTCCGAGTTATAGT     VLSPSYS       1    0
GTTCTTAGTCCGCCTACTAGG     VLSPPTR       1    0
GTTCTTAGTCGTATTCAGCTA     VLSRIQL       1    0
GTTCTTAGTCGTATTCAGCTT     VLSRIQL       1    0
GTTCTTAGTCGTCTGATGTGG     VLSRLMW       1    0
GTTCTTAGTCTGAATTCTCGT     VLSLNSR       1    0
GTTCTTAGTCTTGTGAAGGAT     VLSLVKD       1    0
GTTCTTAGTGAGACGCATTCG     VLSETHS       1    0
GTTCTTAGTGATCCTCGTAAG     VLSDPRK       1    0
GTTCTTAGTGGGCATAATACT     VLSGHNT       1    0
GTTCTTAGTGGTTGTATTGAG     VLSGCIE       1    0
GTTCTTAGTGTGGGGTAGGTG     VLSVGQV       1    0
GTTCTTAGTTAGTTTTAGACG     VLSQFQT       1    0
GTTCTTAGTTCGCAGTCTCGT     VLSSQSR       1    0
GTTCTTAGTTCTGTGGAGACT     VLSSVET       1    0
GTTCTTAGTTGGGCACAAACA     VLSWAQT       1    0
GTTCTTAGTTGGGCTCATAGT     VLSWAHS       1    0
GTTCTTAGTTGGGCTGCTAGT     VLSWAAS       1    0
GTTCTTAGTTGTCCGGTTAAG     VLSCPVK       1    0
GTTCTTAGTTTTCCGGGTTCT     VLSFPGS       1    0
GTTCTTATGACGAATGTTGCT     VLMTNVA       1    0
GTTCTTATGACGATGACTCAG     VLMTMTQ       1    0
GTTCTTATGACGCATAAGGGT     VLMTHKG       1    0
GTTCTTATGATGCCTGTGCGT     VLMMPVR       1    0
GTTCTTATGCAGGGTGAGTGG     VLMQGEW       1    0
GTTCTTATGCCGCGTAAGTTT     VLMPRKF       1    0
GTTCTTATGCCGTATTATCTT     VLMPYYL       1    0
GTTCTTATGCTTAGTATAAAA     VLMLSIK       1    0
GTTCTTATGCTTAGTATTATT     VLMLSII       1    0
GTTCTTATGGAGCCGAGGTAG     VLMEPRQ       1    0
GTTCTTATGGGTCCTCTGCTG     VLMGPLL       1    0
GTTCTTATGTCGATGCGTAAT     VLMSMRN       1    0
GTTCTTATGTCTCAGAGTTGG     VLMSQSW       1    0
GTTCTTATGTCTCAGCTTCTG     VLMSQLL       1    0
GTTCTTATGTGTCAGCCTACT     VLMCQPT       1    0
GTTCTTATGTTGCTGCCTTAG     VLMLLPQ       1    0
GTTCTTATTAAGCAGAGTAGT     VLIKQSS       1    0
GTTCTTATTAATTGGCGTGTT     VLINWRV       1    0
GTTCTTATTAGTCCGTATGGG     VLISPYG       1    0
GTTCTTATTAGTCCGTATGGT     VLISPYG       1    0
GTTCTTATTATGCGTATTAGT     VLIMRIS       1    0
GTTCTTATTATGCTGCCTAGT     VLIMLPS       1    0
GTTCTTATTCATAAGCCGTAT     VLIHKPY       1    0
GTTCTTATTCATAAGCCTCCG     VLIHKPP       1    0
GTTCTTATTCATAAGCCTCCT     VLIHKPP       1    0
GTTCTTATTCATAGGATTAAT     VLIHRIN       1    0
GTTCTTATTCCGAAGACTAGA     VLIPKTR       1    0
GTTCTTATTCCGAAGACTAGT     VLIPKTS       1    0
GTTCTTATTCCGAATAAGTTT     VLIPNKF       1    0
GTTCTTATTCGGTGGCATCTT     VLIRWHL       1    0
GTTCTTATTCGTGGGGCGCAT     VLIRGAH       1    0
GTTCTTATTCTTACGCCGCCG     VLILTPP       1    0
GTTCTTATTGATACGCTTCAT     VLIDTLH       1    0
GTTCTTATTGATTTGCATCAT     VLIDLHH       1    0
GTTCTTATTGCTAAGTGGCCT     VLIAKWP       1    0
GTTCTTATTGCTACGTTTCCT     VLIATFP       1    0
GTTCTTATTGCTCCTGGGGAG     VLIAPGE       1    0
GTTCTTATTGGGAAGTCGATG     VLIGKSM       1    0
GTTCTTATTGGTGCGATTGTG     VLIGAIV       1    0
GTTCTTATTGTGACGGAGAAG     VLIVTEK       1    0
GTTCTTATTTATAATCAGCAG     VLIYNQQ       1    0
GTTCTTATTTATGGGAATGCG     VLIYGNA       1    0
GTTCTTATTTATGGTACGACT     VLIYGTT       1    0
GTTCTTATTTCTAATACGCTT     VLISNTL       1    0
GTTCTTATTTCTGATTCTACT     VLISDST       1    0
GTTCTTATTTGTATGAATCCG     VLICMNP       1    0
GTTCTTATTTTGACTCATGTG     VLILTHV       1    0
GTTCTTCAGAATTCGGTTAAT     VLQNSVN       1    0
GTTCTTCAGACGCGTAATGAT     VLQTRND       1    0
GTTCTTCAGACGCTGCAGCCG     VLQTLQP       1    0
GTTCTTCAGACGTGGCCTCAT     VLQTWPH       1    0
GTTCTTCAGACTAGTGTTTGA     VLQTSV*       1    0
GTTCTTCAGAGGCAGATGCTG     VLQRQML       1    0
GTTCTTCAGCATGTTCGGCAG     VLQHVRQ       1    0
GTTCTTCAGGAGCCTCATGGT     VLQEPHG       1    0
GTTCTTCAGGATCTGCTTGGG     VLQDLLG       1    0
GTTCTTCAGGATGCGACGACG     VLQDATT       1    0
GTTCTTCAGGGTTATGATGAT     VLQGYDD       1    0
GTTCTTCAGTCGCGGAATACG     VLQSRNT       1    0
GTTCTTCAGTCGGGAACGGAA     VLQSGTE       1    0
GTTCTTCAGTCGGGTACGGAT     VLQSGTD       1    0
GTTCTTCAGTCTTATTCTGAG     VLQSYSE       1    0
GTTCTTCAGTGGAAGCATGTG     VLQWKHV       1    0
GTTCTTCAGTGGGGGCAGTGG     VLQWGQW       1    0
GTTCTTCAGTTTGCTTATGAT     VLQFAYD       1    0
GTTCTTCATACGTGGCCGTTG     VLHTWPL       1    0
GTTCTTCATACTTTTGATGGT     VLHTFDG       1    0
GTTCTTCATAGTTTTGCTGGG     VLHSFAG       1    0
GTTCTTCATATGGGTACGTAT     VLHMGTY       1    0
GTTCTTCATATTCGTTTGTCG     VLHIRLS       1    0
GTTCTTCATCATAGTCGTGCG     VLHHSRA       1    0
GTTCTTCATCCGTCTGCGCGA     VLHPSAR       1    0
GTTCTTCATCGTACGTTGAGG     VLHRTLR       1    0
GTTCTTCATCGTCCTTCGAGT     VLHRPSS       1    0
GTTCTTCATCTGCGACCGAGA     VLHLRPR       1    0
GTTCTTCATCTGTCGGTGTGG     VLHLSVW       1    0
GTTCTTCATCTGTCGGTGTGT     VLHLSVC       1    0
GTTCTTCATGAGTGTCTGACG     VLHECLT       1    0
GTTCTTCATGGGGCTAGTTCT     VLHGASS       1    0
GTTCTTCATGGTTATCAGCCT     VLHGYQP       1    0
GTTCTTCATTAACCAACACAG     VLH*PTQ       1    0
GTTCTTCATTAGAATAATAAT     VLHQNNN       1    0
GTTCTTCATTAGGTTCATACT     VLHQVHT       1    0
GTTCTTCATTATCCTACTCTG     VLHYPTL       1    0
GTTCTTCATTATGATGATTAT     VLHYDDY       1    0
GTTCTTCATTCTATTATGACT     VLHSIMT       1    0
GTTCTTCATTCTCTTCGTCCG     VLHSLRP       1    0
GTTCTTCATTGTTGGGTTCTT     VLHCWVL       1    0
GTTCTTCATTTGATGTTGAGT     VLHLMLS       1    0
GTTCTTCATTTGCCTAATAAT     VLHLPNN       1    0
GTTCTTCATTTGGATAGTTTT     VLHLDSF       1    0
GTTCTTCATTTTGTTATTTAG     VLHFVIQ       1    0
GTTCTTCCGAATATTAAGTGT     VLPNIKC       1    0
GTTCTTCCGAATGTGAGTTGG     VLPNVSW       1    0
GTTCTTCCGACGATTGATGGG     VLPTIDG       1    0
GTTCTTCCGACGTATCCTGAT     VLPTYPD       1    0
GTTCTTCCGAGTATTTTTGTT     VLPSIFV       1    0
GTTCTTCCGATGACTTAGCTG     VLPMTQL       1    0
GTTCTTCCGCCTACGAGTACT     VLPPTST       1    0
GTTCTTCCGCCTGATGGTGTG     VLPPDGV       1    0
GTTCTTCCGCCTTATGTTCAG     VLPPYVQ       1    0
GTTCTTCCGCCTTCGAGTACT     VLPPSST       1    0
GTTCTTCCGCCTTTTGTTCCT     VLPPFVP       1    0
GTTCTTCCGCTGACGAAAGCG     VLPLTKA       1    0
GTTCTTCCGCTGACGAATGCG     VLPLTNA       1    0
GTTCTTCCGGAGACTGCTACG     VLPETAT       1    0
GTTCTTCCGGATTCGGCGATT     VLPDSAI       1    0
GTTCTTCCGGGGAAGGCTTAG     VLPGKAQ       1    0
GTTCTTCCGGGGCGTGTGACT     VLPGRVT       1    0
GTTCTTCCGGTGCCTACTTAT     VLPVPTY       1    0
GTTCTTCCGGTGTATGAGGAG     VLPVYEE       1    0
GTTCTTCCGGTTAATTTGAAT     VLPVNLN       1    0
GTTCTTCCGTAGAGTACGCGG     VLPQSTR       1    0
GTTCTTCCGTATAAGCCTGGG     VLPYKPG       1    0
GTTCTTCCGTCGGTTTATTTG     VLPSVYL       1    0
GTTCTTCCGTCTATGACTTTT     VLPSMTF       1    0
GTTCTTCCGTGGCTTGGTATT     VLPWLGI       1    0
GTTCTTCCTAATCATGCTTTT     VLPNHAF       1    0
GTTCTTCCTAATGGGCGGTTG     VLPNGRL       1    0
GTTCTTCCTACGATGGTTAAT     VLPTMVN       1    0
GTTCTTCCTACGATTGGGTTT     VLPTIGF       1    0
GTTCTTCCTATGACGTGTACG     VLPMTCT       1    0
GTTCTTCCTATGTATAATACG     VLPMYNT       1    0
GTTCTTCCTCATGTGATTCGA     VLPHVIR       1    0
GTTCTTCCTCATGTGATTCGT     VLPHVIR       1    0
GTTCTTCCTCCGTATCGTACT     VLPPYRT       1    0
GTTCTTCCTCGGGTGATGCCT     VLPRVMP       1    0
GTTCTTCCTCGTTCGACTATG     VLPRSTM       1    0
GTTCTTCCTCGTTCGCATGAT     VLPRSHD       1    0
GTTCTTCCTGAGAAGACGAAA     VLPEKTK       1    0
GTTCTTCCTGAGAAGACTAAT     VLPEKTN       1    0
GTTCTTCCTGAGCATGCGCAG     VLPEHAQ       1    0
GTTCTTCCTGGTAAGAATACA     VLPGKNT       1    0
GTTCTTCCTGGTAAGAATACT     VLPGKNT       1    0
GTTCTTCCTGGTTCGGTTTCT     VLPGSVS       1    0
GTTCTTCCTGTGCTTATGACT     VLPVLMT       1    0
GTTCTTCCTGTGTATAAGTTT     VLPVYKF       1    0
GTTCTTCCTGTGTATAATGAG     VLPVYNE       1    0
GTTCTTCCTGTGTCTCAGAAA     VLPVSQK       1    0
GTTCTTCCTGTGTCTCAGTTT     VLPVSQF       1    0
GTTCTTCCTTATAAGAGGTTG     VLPYKRL       1    0
GTTCTTCCTTATTATCGTAAT     VLPYYRN       1    0
GTTCTTCCTTCGCTTACGCAG     VLPSLTQ       1    0
GTTCTTCCTTCTAAGATTCCT     VLPSKIP       1    0
GTTCTTCCTTCTATTTCTCCG     VLPSISP       1    0
GTTCTTCCTTTGGAGCATAAT     VLPLEHN       1    0
GTTCTTCGGAAGTTTGTGGAG     VLRKFVE       1    0
GTTCTTCGGAATATGTTGAGG     VLRNMLR       1    0
GTTCTTCGGAGTCAGACGTAT     VLRSQTY       1    0
GTTCTTCGGATGGGGCAGTAT     VLRMGQY       1    0
GTTCTTCGGATGTCTAGTTCG     VLRMSSS       1    0
GTTCTTCGGATTAATTCGCAG     VLRINSQ       1    0
GTTCTTCGGCGTGCGAATATG     VLRRANM       1    0
GTTCTTCGGGATATGTCGCGG     VLRDMSR       1    0
GTTCTTCGGGGTCAGATGTTG     VLRGQML       1    0
GTTCTTCGGGGTGTGTCGCGG     VLRGVSR       1    0
GTTCTTCGGGTTCATGAGTTT     VLRVHEF       1    0
GTTCTTCGGTCTTTGGCGATG     VLRSLAM       1    0
GTTCTTCGGTTGTTTGTGGAG     VLRLFVE       1    0
GTTCTTCGGTTTCGTACTATT     VLRFRTI       1    0
GTTCTTCGGTTTGAGGATCCA     VLRFEDP       1    0
GTTCTTCGGTTTGAGGATCCT     VLRFEDP       1    0
GTTCTTCGTAAGAATACGGTG     VLRKNTV       1    0
GTTCTTCGTACGGAGCGTGGT     VLRTERG       1    0
GTTCTTCGTACGGCTCCTCAG     VLRTAPQ       1    0
GTTCTTCGTACGTCGACGTAT     VLRTSTY       1    0
GTTCTTCGTATTGATAATTTT     VLRIDNF       1    0
GTTCTTCGTATTTCTCTTACT     VLRISLT       1    0
GTTCTTCGTCAGAATAATCTT     VLRQNNL       1    0
GTTCTTCGTCAGCATTTTATG     VLRQHFM       1    0
GTTCTTCGTCAGCCTGCTGAT     VLRQPAD       1    0
GTTCTTCGTCAGCTGGGTCCT     VLRQLGP       1    0
GTTCTTCGTCATGCGCCTGAG     VLRHAPE       1    0
GTTCTTCGTCCGCTTTTTTAT     VLRPLFY       1    0
GTTCTTCGTCCGTGGAGTCCA     VLRPWSP       1    0
GTTCTTCGTCCGTGGAGTCCT     VLRPWSP       1    0
GTTCTTCGTCTGGTTCCTCCT     VLRLVPP       1    0
GTTCTTCGTGAGGTTAATACT     VLREVNT       1    0
GTTCTTCGTGATGAGAATCGT     VLRDENR       1    0
GTTCTTCGTGTTATTACTCAT     VLRVITH       1    0
GTTCTTCGTTATCTTACTAGT     VLRYLTS       1    0
GTTCTTCGTTATTCGCATCCT     VLRYSHP       1    0
GTTCTTCGTTGGTATACTCAT     VLRWYTH       1    0
GTTCTTCTGAATTCGCGGGCA     VLLNSRA       1    0
GTTCTTCTGAATTCGCGGGCT     VLLNSRA       1    0
GTTCTTCTGACTAGTGTTTGT     VLLTSVC       1    0
GTTCTTCTGAGTAGGTCGCTG     VLLSRSL       1    0
GTTCTTCTGAGTTTTGATAAT     VLLSFDN       1    0
GTTCTTCTGCAGCGGCTTAGG     VLLQRLR       1    0
GTTCTTCTGCAGTCGAGTTTG     VLLQSSL       1    0
GTTCTTCTGCATGAGAAGGCA     VLLHEKA       1    0
GTTCTTCTGCATTTTGGTAAT     VLLHFGN       1    0
GTTCTTCTGCCGGCGAGTAGT     VLLPASS       1    0
GTTCTTCTGCCTGCGACTAGG     VLLPATR       1    0
GTTCTTCTGCGGTAGATTGAT     VLLRQID       1    0
GTTCTTCTGCTGCCTCCTAAT     VLLLPPN       1    0
GTTCTTCTGCTTACGGGTCCT     VLLLTGP       1    0
GTTCTTCTGCTTGAGAAGGCT     VLLLEKA       1    0
GTTCTTCTGGATAGTCTGACG     VLLDSLT       1    0
GTTCTTCTGGCGTATGATAAT     VLLAYDN       1    0
GTTCTTCTGGGGAGGTCGCCG     VLLGRSP       1    0
GTTCTTCTGGGTAATGGGAAT     VLLGNGN       1    0
GTTCTTCTGTAGGCGGATACG     VLLQADT       1    0
GTTCTTCTGTATACGCAGGTG     VLLYTQV       1    0
GTTCTTCTGTTTATGAAGGCT     VLLFMKA       1    0
GTTCTTCTTACGCATACTTAG     VLLTHTQ       1    0
GTTCTTCTTACGTTTCAGACG     VLLTFQT       1    0
GTTCTTCTTAGGACGCGACCT     VLLRTRP       1    0
GTTCTTCTTAGTCTGGTTCGT     VLLSLVR       1    0
GTTCTTCTTCATACTCCTTGT     VLLHTPC       1    0
GTTCTTCTTCGGATTAATCTG     VLLRINL       1    0
GTTCTTCTTCTTCTGCATAAT     VLLLLHN       1    0
GTTCTTCTTGATACTTTGCAT     VLLDTLH       1    0
GTTCTTCTTGATATGACGAAG     VLLDMTK       1    0
GTTCTTCTTGATGAGCATGTG     VLLDEHV       1    0
GTTCTTCTTGTGTATCGTGCT     VLLVYRA       1    0
GTTCTTCTTTCGACGGATATA     VLLSTDI       1    0
GTTCTTCTTTCGACGGATATT     VLLSTDI       1    0
GTTCTTCTTTTGCCGAAGTAT     VLLLPKY       1    0
GTTCTTCTTTTTACTCATAAG     VLLFTHK       1    0
GTTCTTGAGACTAAGCTTAAG     VLETKLK       1    0
GTTCTTGAGACTCCTAATTGT     VLETPNC       1    0
GTTCTTGAGAGTTTGTCGCAG     VLESLSQ       1    0
GTTCTTGAGCATTGGGCTTAT     VLEHWAY       1    0
GTTCTTGAGCCGAGTCATCTG     VLEPSHL       1    0
GTTCTTGAGCCGTCGTTGTTG     VLEPSLL       1    0
GTTCTTGAGCCGTGGTTGGGG     VLEPWLG       1    0
GTTCTTGAGCGGTCTAGGGTT     VLERSRV       1    0
GTTCTTGAGCGTTCGAAAAAA     VLERSKK       1    0
GTTCTTGAGCTGAAGCCGCCT     VLELKPP       1    0
GTTCTTGAGCTGCATACTGCG     VLELHTA       1    0
GTTCTTGAGCTGCCTCGGACG     VLELPRT       1    0
GTTCTTGAGGATGGTTATATT     VLEDGYI       1    0
GTTCTTGAGGGGATGCATTCT     VLEGMHS       1    0
GTTCTTGAGGGGCTGAAGACT     VLEGLKT       1    0
GTTCTTGAGGTGACTCTTACT     VLEVTLT       1    0
GTTCTTGAGGTTCGGCAAGCA     VLEVRQA       1    0
GTTCTTGAGGTTCGGCATGCT     VLEVRHA       1    0
GTTCTTGAGTAGGCGGTGCTG     VLEQAVL       1    0
GTTCTTGAGTTGAAGTCGACT     VLELKST       1    0
GTTCTTGATAAGAAGATTCGT     VLDKKIR       1    0
GTTCTTGATAAGCCTTTGGCG     VLDKPLA       1    0
GTTCTTGATACTTAGACGCTT     VLDTQTL       1    0
GTTCTTGATAGTGTGACGCAG     VLDSVTQ       1    0
GTTCTTGATATTGATCGTTAA     VLDIDR*       1    0
GTTCTTGATATTGATCGTTAT     VLDIDRY       1    0
GTTCTTGATCCGTATGCTTAA     VLDPYA*       1    0
GTTCTTGATCCGTATGCTTAT     VLDPYAY       1    0
GTTCTTGATCCTAAGCATGCT     VLDPKHA       1    0
GTTCTTGATCCTCGTATGACG     VLDPRMT       1    0
GTTCTTGATCCTCGTATGACT     VLDPRMT       1    0
GTTCTTGATCTTTGGTTTGTG     VLDLWFV       1    0
GTTCTTGATGAGCTTACGCCG     VLDELTP       1    0
GTTCTTGATGCGCCTCAGACG     VLDAPQT       1    0
GTTCTTGATGCGGTGACGTCT     VLDAVTS       1    0
GTTCTTGATGCTGCGCAGCGG     VLDAAQR       1    0
GTTCTTGATGGTAAGATTTAT     VLDGKIY       1    0
GTTCTTGATGTGAGGACTCGG     VLDVRTR       1    0
GTTCTTGATGTGGAGTCGCAT     VLDVESH       1    0
GTTCTTGATGTTAATCCTTGT     VLDVNPC       1    0
GTTCTTGATTTGACTCTTTCG     VLDLTLS       1    0
GTTCTTGATTTGATTAAGAGT     VLDLIKS       1    0
GTTCTTGCGAATCTGTATTTT     VLANLYF       1    0
GTTCTTGCGAATGTTAGTCAG     VLANVSQ       1    0
GTTCTTGCGAATTATTATCGT     VLANYYR       1    0
GTTCTTGCGACGGTTGGTTAT     VLATVGY       1    0
GTTCTTGCGACGTAGGTTTCT     VLATQVS       1    0
GTTCTTGCGACTACGGATTCA     VLATTDS       1    0
GTTCTTGCGACTACGGATTCT     VLATTDS       1    0
GTTCTTGCGACTACTCAGCAT     VLATTQH       1    0
GTTCTTGCGACTTTGAATAAG     VLATLNK       1    0
GTTCTTGCGATTAATACGAGG     VLAINTR       1    0
GTTCTTGCGATTACGACTTAG     VLAITTQ       1    0
GTTCTTGCGATTGGGCCTACG     VLAIGPT       1    0
GTTCTTGCGCAGCCTCTGTAT     VLAQPLY       1    0
GTTCTTGCGCAGCCTCTGTTG     VLAQPLL       1    0
GTTCTTGCGCGGATGAATCGG     VLARMNR       1    0
GTTCTTGCGCGGCTGCCTAAG     VLARLPK       1    0
GTTCTTGCGGATAGGCGGGAT     VLADRRD       1    0
GTTCTTGCGGCTGGGTTTGTG     VLAAGFV       1    0
GTTCTTGCGGGGATTTTGCAG     VLAGILQ       1    0
GTTCTTGCGGGGTATGGTCGG     VLAGYGR       1    0
GTTCTTGCGGTGGAGCAGCCT     VLAVEQP       1    0
GTTCTTGCGGTTGCGCGGTTT     VLAVARF       1    0
GTTCTTGCGTCTAGTTATCCG     VLASSYP       1    0
GTTCTTGCGTCTCTTGGGACG     VLASLGT       1    0
GTTCTTGCGTTTAAGGGGTCG     VLAFKGS       1    0
GTTCTTGCGTTTACGAAGACT     VLAFTKT       1    0
GTTCTTGCGTTTGCGTCTAGG     VLAFASR       1    0
GTTCTTGCTAAGGCGATGATA     VLAKAMI       1    0
GTTCTTGCTAAGGCGATGATT     VLAKAMI       1    0
GTTCTTGCTAATAGTCGTTCG     VLANSRS       1    0
GTTCTTGCTAATTAGACTAAG     VLANQTK       1    0
GTTCTTGCTAATTCGGTGGCT     VLANSVA       1    0
GTTCTTGCTACGAATACGGGT     VLATNTG       1    0
GTTCTTGCTAGGGCTGCTATG     VLARAAM       1    0
GTTCTTGCTATGCGGTCAAAG     VLAMRSK       1    0
GTTCTTGCTATGCGGTCTATG     VLAMRSM       1    0
GTTCTTGCTATGGATCTGAAA     VLAMDLK       1    0
GTTCTTGCTATGGATCTGAAT     VLAMDLN       1    0
GTTCTTGCTATTATTGGTTTG     VLAIIGL       1    0
GTTCTTGCTCAGGTGTGGACT     VLAQVWT       1    0
GTTCTTGCTCATAATCCGTCG     VLAHNPS       1    0
GTTCTTGCTCATACTAATGTT     VLAHTNV       1    0
GTTCTTGCTCATTCTTTGACT     VLAHSLT       1    0
GTTCTTGCTCGGGATACGATT     VLARDTI       1    0
GTTCTTGCTCGGTCTTTGGCG     VLARSLA       1    0
GTTCTTGCTCTGTCTTCGCTT     VLALSSL       1    0
GTTCTTGCTGAGTATGCGCTG     VLAEYAL       1    0
GTTCTTGCTGATTATCGTACG     VLADYRT       1    0
GTTCTTGCTGCGAGTAAAACA     VLAASKT       1    0
GTTCTTGCTGCGAGTAATACT     VLAASNT       1    0
GTTCTTGCTGCTACGTCTTGG     VLAATSW       1    0
GTTCTTGCTGCTTCTAGTGCT     VLAASSA       1    0
GTTCTTGCTGGTAAGCGTAAT     VLAGKRN       1    0
GTTCTTGCTGGTACTTAGACG     VLAGTQT       1    0
GTTCTTGCTGGTATGCCTCGT     VLAGMPR       1    0
GTTCTTGCTGGTTATAGTGAG     VLAGYSE       1    0
GTTCTTGCTGTTGTTCATTAT     VLAVVHY       1    0
GTTCTTGCTTATCAGCAGCAG     VLAYQQQ       1    0
GTTCTTGCTTATCAGCCTCGT     VLAYQPR       1    0
GTTCTTGCTTCGCTTAATATT     VLASLNI       1    0
GTTCTTGCTTGTTTTAATGCG     VLACFNA       1    0
GTTCTTGCTTTGAGTCTGCGT     VLALSLR       1    0
GTTCTTGCTTTGCATCAGACT     VLALHQT       1    0
GTTCTTGCTTTGCATGCGACG     VLALHAT       1    0
GTTCTTGCTTTGCTTCCTCTT     VLALLPL       1    0
GTTCTTGGAGGGCCAACAGCG     VLGGPTA       1    0
GTTCTTGGGAAGGCGACGGCT     VLGKATA       1    0
GTTCTTGGGACGCTGGATGGG     VLGTLDG       1    0
GTTCTTGGGACGCTTATGCGT     VLGTLMR       1    0
GTTCTTGGGACTACGCGGCAG     VLGTTRQ       1    0
GTTCTTGGGCATATTGCTTTG     VLGHIAL       1    0
GTTCTTGGGCCGTCTGTTAGT     VLGPSVS       1    0
GTTCTTGGGCGGATTCCGTTG     VLGRIPL       1    0
GTTCTTGGGCGGCTTGTTCTG     VLGRLVL       1    0
GTTCTTGGGCGGGAGAATTAG     VLGRENQ       1    0
GTTCTTGGGCGTCATACTCTT     VLGRHTL       1    0
GTTCTTGGGGATCCGCATAAT     VLGDPHN       1    0
GTTCTTGGGGTTAGGGCGTTT     VLGVRAF       1    0
GTTCTTGGGTAGACGAAAACA     VLGQTKT       1    0
GTTCTTGGGTAGACGAATACT     VLGQTNT       1    0
GTTCTTGGGTATCCGTGGAAT     VLGYPWN       1    0
GTTCTTGGGTCGACGAATCGG     VLGSTNR       1    0
GTTCTTGGGTCGACGAATCGT     VLGSTNR       1    0
GTTCTTGGGTGTCTTGCGAAT     VLGCLAN       1    0
GTTCTTGGGTTGACGTCTAGG     VLGLTSR       1    0
GTTCTTGGGTTTTCGCCTTTT     VLGFSPF       1    0
GTTCTTGGGTTTTCGCTTTTT     VLGFSLF       1    0
GTTCTTGGTACGTTTAGTCAG     VLGTFSQ       1    0
GTTCTTGGTACTCGGCTTATG     VLGTRLM       1    0
GTTCTTGGTACTTCGAATCGT     VLGTSNR       1    0
GTTCTTGGTAGTATGCTTTAT     VLGSMLY       1    0
GTTCTTGGTATGATTTATGCT     VLGMIYA       1    0
GTTCTTGGTATTGCGGAGAGG     VLGIAER       1    0
GTTCTTGGTATTTCTCTTCAG     VLGISLQ       1    0
GTTCTTGGTCAGGAGTAGACA     VLGQEQT       1    0
GTTCTTGGTCAGGGTACGATG     VLGQGTM       1    0
GTTCTTGGTCCTTTGAGGAGT     VLGPLRS       1    0
GTTCTTGGTCTGGAGTAGACT     VLGLEQT       1    0
GTTCTTGGTGATGAGGCTGTT     VLGDEAV       1    0
GTTCTTGGTGCTACGACTAAG     VLGATTK       1    0
GTTCTTGGTGGGCCTACTGCG     VLGGPTA       1    0
GTTCTTGGTGGGTCTCCGCTG     VLGGSPL       1    0
GTTCTTGGTGTGCCTAAGCCT     VLGVPKP       1    0
GTTCTTGGTGTTATTCATGTT     VLGVIHV       1    0
GTTCTTGGTGTTGAGCAACGA     VLGVEQR       1    0
GTTCTTGGTTCGTTTAATTTG     VLGSFNL       1    0
GTTCTTGGTTTTGATTGTTGT     VLGFDCC       1    0
GTTCTTGTGAAGCTTGATACG     VLVKLDT       1    0
GTTCTTGTGAAGGATGGTTAT     VLVKDGY       1    0
GTTCTTGTGAAGTCTAATAAG     VLVKSNK       1    0
GTTCTTGTGAATATGATTTGG     VLVNMIW       1    0
GTTCTTGTGAATGCGCTTCGT     VLVNALR       1    0
GTTCTTGTGACTTTGTCGATT     VLVTLSI       1    0
GTTCTTGTGATGACGCGGAAG     VLVMTRK       1    0
GTTCTTGTGCATCGGGGTGGT     VLVHRGG       1    0
GTTCTTGTGCCTAATGTGTCT     VLVPNVS       1    0
GTTCTTGTGGATGATCATTCA     VLVDDHS       1    0
GTTCTTGTGGATGATCATTCT     VLVDDHS       1    0
GTTCTTGTGGCGTGGATGGTT     VLVAWMV       1    0
GTTCTTGTGGCTATGCCTATG     VLVAMPM       1    0
GTTCTTGTGGTTGCTAGTAAT     VLVVASN       1    0
GTTCTTGTGTCGACTGGGACG     VLVSTGT       1    0
GTTCTTGTGTCGCATTTGTTT     VLVSHLF       1    0
GTTCTTGTGTCGTGTCGTCCT     VLVSCRP       1    0
GTTCTTGTGTCTCGTGCTGCT     VLVSRAA       1    0
GTTCTTGTTAAGTGGCGGATG     VLVKWRM       1    0
GTTCTTGTTACGATTGATTAA     VLVTID*       1    0
GTTCTTGTTACGATTGATTAT     VLVTIDY       1    0
GTTCTTGTTACTCCGTCGACT     VLVTPST       1    0
GTTCTTGTTACTCCTATTTCT     VLVTPIS       1    0
GTTCTTGTTAGTTGGCATACT     VLVSWHT       1    0
GTTCTTGTTATGCCGGATTTT     VLVMPDF       1    0
GTTCTTGTTCATGGGACGATT     VLVHGTI       1    0
GTTCTTGTTCCTCAGGTTGTT     VLVPQVV       1    0
GTTCTTGTTCCTGATGTTGTG     VLVPDVV       1    0
GTTCTTGTTGAGAGGCCGTAA     VLVERP*       1    0
GTTCTTGTTGAGAGGCCGTAT     VLVERPY       1    0
GTTCTTGTTGATCTTCTTAGG     VLVDLLR       1    0
GTTCTTGTTGCTTTTCCGCGT     VLVAFPR       1    0
GTTCTTGTTTAGACTAAGGAT     VLVQTKD       1    0
GTTCTTGTTTCGGTGCAGAAT     VLVSVQN       1    0
GTTCTTGTTTTTATGCGTCTG     VLVFMRL       1    0
GTTCTTGTTTTTGCGGGGTCT     VLVFAGS       1    0
GTTCTTGTTTTTTATCCGGTG     VLVFYPV       1    0
GTTCTTTAGAGGTCGGATAAA     VLQRSDK       1    0
GTTCTTTAGAGGTCGGATATT     VLQRSDI       1    0
GTTCTTTAGATGCAGTATCAG     VLQMQYQ       1    0
GTTCTTTAGATTAAGCCTATT     VLQIKPI       1    0
GTTCTTTAGGGTAGGTCTAAT     VLQGRSN       1    0
GTTCTTTAGGTTCTGCATCAT     VLQVLHH       1    0
GTTCTTTATACGGATAAACAA     VLYTDKQ       1    0
GTTCTTTATACGGATATTCTT     VLYTDIL       1    0
GTTCTTTATACTATTACGGAT     VLYTITD       1    0
GTTCTTTATACTGAGAATCAG     VLYTENQ       1    0
GTTCTTTATAGTACTCTGGAG     VLYSTLE       1    0
GTTCTTTATCAGCCGGAGGTT     VLYQPEV       1    0
GTTCTTTATCATGCTCGTAAG     VLYHARK       1    0
GTTCTTTATCTTTATCATAAG     VLYLYHK       1    0
GTTCTTTATGAGGTTCAGTGG     VLYEVQW       1    0
GTTCTTTATGATAGTGAGTGG     VLYDSEW       1    0
GTTCTTTATGATGTTCATCAG     VLYDVHQ       1    0
GTTCTTTATGCGTGGGGTGAT     VLYAWGD       1    0
GTTCTTTATGCTTGGCCTGTT     VLYAWPV       1    0
GTTCTTTATGGTGCTATTTCT     VLYGAIS       1    0
GTTCTTTATGTTATTGATAAG     VLYVIDK       1    0
GTTCTTTATTATATTGCTCAT     VLYYIAH       1    0
GTTCTTTATTCGAATTCGTAT     VLYSNSY       1    0
GTTCTTTATTCGATTGAGTCT     VLYSIES       1    0
GTTCTTTATTCTATTGCGGAT     VLYSIAD       1    0
GTTCTTTATTCTGCTTCTCAT     VLYSASH       1    0
GTTCTTTATTCTGGGCGTGTT     VLYSGRV       1    0
GTTCTTTATTGGCGGAATACT     VLYWRNT       1    0
GTTCTTTATTTGCCTGAGAGG     VLYLPER       1    0
GTTCTTTCGAATTTTGAGTTT     VLSNFEF       1    0
GTTCTTTCGACTCCGTTGGCT     VLSTPLA       1    0
GTTCTTTCGATTGCGCATGAT     VLSIAHD       1    0
GTTCTTTCGCAGTATGCGAGT     VLSQYAS       1    0
GTTCTTTCGCATAGGCCTGCG     VLSHRPA       1    0
GTTCTTTCGCATGGTATGGTT     VLSHGMV       1    0
GTTCTTTCGCCTAGGACGCCT     VLSPRTP       1    0
GTTCTTTCGCTGACGAATCGT     VLSLTNR       1    0
GTTCTTTCGCTGTATGCGAGT     VLSLYAS       1    0
GTTCTTTCGCTTGCGAATCCT     VLSLANP       1    0
GTTCTTTCGGAGAGGCTGCAT     VLSERLH       1    0
GTTCTTTCGGAGCAGATGAAG     VLSEQMK       1    0
GTTCTTTCGGATCTGCGTAGG     VLSDLRR       1    0
GTTCTTTCGGCTGTGCATAGT     VLSAVHS       1    0
GTTCTTTCGGGTACTCTTTGG     VLSGTLW       1    0
GTTCTTTCGTGGTAGGCGAAT     VLSWQAN       1    0
GTTCTTTCTAATAAGCAGGTG     VLSNKQV       1    0
GTTCTTTCTAATGGGCATAGT     VLSNGHS       1    0
GTTCTTTCTACTCATTGTCGG     VLSTHCR       1    0
GTTCTTTCTAGGGCTCCGAGT     VLSRAPS       1    0
GTTCTTTCTAGTGATAATCGT     VLSSDNR       1    0
GTTCTTTCTATTCCGCCTGAT     VLSIPPD       1    0
GTTCTTTCTCATAAGGATACT     VLSHKDT       1    0
GTTCTTTCTCATGTTTCGTGG     VLSHVSW       1    0
GTTCTTTCTCATGTTTCGTGT     VLSHVSC       1    0
GTTCTTTCTCCTGTGTTTGTG     VLSPVFV       1    0
GTTCTTTCTCCTTGTAGTTCT     VLSPCSS       1    0
GTTCTTTCTCCTTTGATTACT     VLSPLIT       1    0
GTTCTTTCTCTTCCGAATCTG     VLSLPNL       1    0
GTTCTTTCTCTTTCGAATGAT     VLSLSND       1    0
GTTCTTTCTGATTTGAGTTTT     VLSDLSF       1    0
GTTCTTTCTGCTCCGGTGAAG     VLSAPVK       1    0
GTTCTTTCTGCTTGGGATTCA     VLSAWDS       1    0
GTTCTTTCTGCTTGGGATTCT     VLSAWDS       1    0
GTTCTTTCTGGGCCGGGGAAG     VLSGPGK       1    0
GTTCTTTCTTTGCTTAATGAT     VLSLLND       1    0
GTTCTTTCTTTTATTGATAGG     VLSFIDR       1    0
GTTCTTTCTTTTATTGATAGT     VLSFIDS       1    0
GTTCTTTGGACTAATACTGGG     VLWTNTG       1    0
GTTCTTTGGAGGTCGAATCCG     VLWRSNP       1    0
GTTCTTTGGCAGCGGTATGAG     VLWQRYE       1    0
GTTCTTTGGCAGGTGCATCCG     VLWQVHP       1    0
GTTCTTTGGCCGCATAGTTGG     VLWPHSW       1    0
GTTCTTTGGCCGTAGACGCGG     VLWPQTR       1    0
GTTCTTTGGCTGAATCCTGGT     VLWLNPG       1    0
GTTCTTTGGCTGCGGACGCAT     VLWLRTH       1    0
GTTCTTTGGGATAGTGCGATG     VLWDSAM       1    0
GTTCTTTGGGATCCTATTCTG     VLWDPIL       1    0
GTTCTTTGGGGTCTGACTAAA     VLWGLTK       1    0
GTTCTTTGGGGTCTGACTAAT     VLWGLTN       1    0
GTTCTTTGGGGTTCTCAGAGG     VLWGSQR       1    0
GTTCTTTGGGTGCCGACTGGG     VLWVPTG       1    0
GTTCTTTGGGTTTGGCATCAG     VLWVWHQ       1    0
GTTCTTTGGTCTCTGTGGCAG     VLWSLWQ       1    0
GTTCTTTGGTTTTATACTGTG     VLWFYTV       1    0
GTTCTTTGTAATGAGAGTGGG     VLCNESG       1    0
GTTCTTTGTATTACGAAGACT     VLCITKT       1    0
GTTCTTTGTCCTGCTCATAAT     VLCPAHN       1    0
GTTCTTTGTCGTGTGGGGGCT     VLCRVGA       1    0
GTTCTTTTGACTGCTAAGCGT     VLLTAKR       1    0
GTTCTTTTGATTGTGTTGAAT     VLLIVLN       1    0
GTTCTTTTGCATCATAATCGT     VLLHHNR       1    0
GTTCTTTTGCCTCTTGAGAGG     VLLPLER       1    0
GTTCTTTTGCCTCTTGAGAGT     VLLPLES       1    0
GTTCTTTTGCGTGCTAGAAAA     VLLRARK       1    0
GTTCTTTTGCGTGCTAGTTAA     VLLRAS*       1    0
GTTCTTTTGCGTTCGCCTTCG     VLLRSPS       1    0
GTTCTTTTGGATATGCAGTGT     VLLDMQC       1    0
GTTCTTTTGGATATTAGGGAT     VLLDIRD       1    0
GTTCTTTTGGCGGTTACGATT     VLLAVTI       1    0
GTTCTTTTGGGGTATCCGATT     VLLGYPI       1    0
GTTCTTTTGTTGCGTACTGCT     VLLLRTA       1    0
GTTCTTTTTAAGATGAAGGGT     VLFKMKG       1    0
GTTCTTTTTAAGCTTCAGGGT     VLFKLQG       1    0
GTTCTTTTTAATGGGTTGATT     VLFNGLI       1    0
GTTCTTTTTACGCCGAGGCCA     VLFTPRP       1    0
GTTCTTTTTACGCCGCGGCCT     VLFTPRP       1    0
GTTCTTTTTAGGACGAATATG     VLFRTNM       1    0
GTTCTTTTTAGGTCGCCTATG     VLFRSPM       1    0
GTTCTTTTTAGTGAGTCGACT     VLFSEST       1    0
GTTCTTTTTCAGGCTAATGTG     VLFQANV       1    0
GTTCTTTTTCTTGGGTATGCT     VLFLGYA       1    0
GTTCTTTTTCTTTGGCGGACG     VLFLWRT       1    0
GTTCTTTTTGAGATTGATAAT     VLFEIDN       1    0
GTTCTTTTTGATAGGTAGCTG     VLFDRQL       1    0
GTTCTTTTTGCGAATATTGCG     VLFANIA       1    0
GTTCTTTTTGCTCATGCGATG     VLFAHAM       1    0
GTTCTTTTTTGGACGAATATG     VLFWTNM       1    0
GTTCTTTTTTTGTAGAATACG     VLFLQNT       1    0
GTTGAAAAGAGTACTCTTACG     VEKSTLT       1    0
GTTGAAATGTGGTAGACGAAA     VEMWQTK       1    0
GTTGAAATGTGGTAGACGATT     VEMWQTI       1    0
GTTGAACATATGCAGCTTTCG     VEHMQLS       1    0
GTTGAACGTCCTGAGCCTTGG     VERPEPW       1    0
GTTGAACTGCTTACGATTAAG     VELLTIK       1    0
GTTGAACTGTGGAGGTGGTCG     VELWRWS       1    0
GTTGAAGATTCGGTGCTGGGT     VEDSVLG       1    0
GTTGAAGTTAATCCGCAAGAG     VEVNPQE       1    0
GTTGAATATCTGGTGTCGGCG     VEYLVSA       1    0
GTTGAATTGGCTCAGGATTAT     VELAQDY       1    0
GTTGACGTTGTTAAGCATAAT     VDVVKHN       1    0
GTTGAGAAAGCAAGAAGAACA     VEKARRT       1    0
GTTGAGAAGAAGGATGCGCCT     VEKKDAP       1    0
GTTGAGAAGAATAATGCTCAG     VEKNNAQ       1    0
GTTGAGAAGACGAATGAGTTG     VEKTNEL       1    0
GTTGAGAAGACGGAGTGGACT     VEKTEWT       1    0
GTTGAGAAGACGGATGGTAAA     VEKTDGK       1    0
GTTGAGAAGACGGATGGTAAT     VEKTDGN       1    0
GTTGAGAAGACTACGCAGGGT     VEKTTQG       1    0
GTTGAGAAGACTATTAGGACG     VEKTIRT       1    0
GTTGAGAAGACTGCTAAGATT     VEKTAKI       1    0
GTTGAGAAGACTTATGATACT     VEKTYDT       1    0
GTTGAGAAGAGGACGACGGAT     VEKRTTD       1    0
GTTGAGAAGAGGACGACGGTG     VEKRTTV       1    0
GTTGAGAAGAGTATTCCTATG     VEKSIPM       1    0
GTTGAGAAGAGTCAGATGACG     VEKSQMT       1    0
GTTGAGAAGAGTGCTAGTACG     VEKSAST       1    0
GTTGAGAAGATGAATGCTCGG     VEKMNAR       1    0
GTTGAGAAGATGAGTACGGCG     VEKMSTA       1    0
GTTGAGAAGATGCCTGATTCT     VEKMPDS       1    0
GTTGAGAAGATTAATCGTCCG     VEKINRP       1    0
GTTGAGAAGATTTGGAAGCCA     VEKIWKP       1    0
GTTGAGAAGATTTGGAAGCCT     VEKIWKP       1    0
GTTGAGAAGCATGGGAATATT     VEKHGNI       1    0
GTTGAGAAGCCACTGAAGCGA     VEKPLKR       1    0
GTTGAGAAGCCACTGAAGCGT     VEKPLKR       1    0
GTTGAGAAGCCTGGTATTATT     VEKPGII       1    0
GTTGAGAAGCGGATGACTACG     VEKRMTT       1    0
GTTGAGAAGCGTATTCCTATG     VEKRIPM       1    0
GTTGAGAAGGAGACGTGGCGT     VEKETWR       1    0
GTTGAGAAGGAGGATGATCCG     VEKEDDP       1    0
GTTGAGAAGGCGCCGACTAGG     VEKAPTR       1    0
GTTGAGAAGGGTTGGCATTGG     VEKGWHW       1    0
GTTGAGAAGTCGACTCCTAAG     VEKSTPK       1    0
GTTGAGAAGTCGACTTTTCTT     VEKSTFL       1    0
GTTGAGAAGTCTGGTAATAGT     VEKSGNS       1    0
GTTGAGAAGTCTTATACGGAG     VEKSYTE       1    0
GTTGAGAAGTCTTATCGGCGT     VEKSYRR       1    0
GTTGAGAAGTGGCATGTGAGT     VEKWHVS       1    0
GTTGAGAAGTGTCAGATGACG     VEKCQMT       1    0
GTTGAGAAGTGTGATGCTCCT     VEKCDAP       1    0
GTTGAGAAGTGTGTGCATCCT     VEKCVHP       1    0
GTTGAGAAGTTGATTCGTCAG     VEKLIRQ       1    0
GTTGAGAAGTTGCTTCATGGT     VEKLLHG       1    0
GTTGAGAAGTTTATGGGGAAG     VEKFMGK       1    0
GTTGAGAAGTTTCCGTAGCAG     VEKFPQQ       1    0
GTTGAGAATAAGATGATGGTT     VENKMMV       1    0
GTTGAGAATAATAAGCCTCCG     VENNKPP       1    0
GTTGAGAATAATCTGCCTCAG     VENNLPQ       1    0
GTTGAGAATACGACGCAGTAG     VENTTQQ       1    0
GTTGAGAATACGTCGAGGAAG     VENTSRK       1    0
GTTGAGAATACGTCGAGTAGG     VENTSSR       1    0
GTTGAGAATACTGCTAATTCT     VENTANS       1    0
GTTGAGAATAGGTATAGTAAG     VENRYSK       1    0
GTTGAGAATATGAGTAAGATT     VENMSKI       1    0
GTTGAGAATCATCTGATTACT     VENHLIT       1    0
GTTGAGAATCCGATTCAGATA     VENPIQI       1    0
GTTGAGAATCCGATTCAGATT     VENPIQI       1    0
GTTGAGAATCCGCATGATACT     VENPHDT       1    0
GTTGAGAATCCTTATTATGGT     VENPYYG       1    0
GTTGAGAATCGGCTTAAGAAT     VENRLKN       1    0
GTTGAGAATCTGATGCGTCCG     VENLMRP       1    0
GTTGAGAATCTGCGTTTTGCG     VENLRFA       1    0
GTTGAGAATCTGTTTATGGCT     VENLFMA       1    0
GTTGAGAATCTTCTGCGTATA     VENLLRI       1    0
GTTGAGAATCTTCTGCGTATT     VENLLRI       1    0
GTTGAGAATGATATTTCGCTG     VENDISL       1    0
GTTGAGAATGATTTGAATTCT     VENDLNS       1    0
GTTGAGAATGCTAGTTGTTCT     VENASCS       1    0
GTTGAGAATGCTCATAGTCTG     VENAHSL       1    0
GTTGAGAATGCTGCTAGGAAG     VENAARK       1    0
GTTGAGAATGCTGTGAGGTCG     VENAVRS       1    0
GTTGAGAATGGTGTTGCTGCG     VENGVAA       1    0
GTTGAGAATTATACTGTTAAG     VENYTVK       1    0
GTTGAGAATTCTACGTAGGTG     VENSTQV       1    0
GTTGAGAATTCTACGTTGGTG     VENSTLV       1    0
GTTGAGAATTGGCAGGTTATG     VENWQVM       1    0
GTTGAGAATTGGCGGAGTGTG     VENWRSV       1    0
GTTGAGAATTGGTATACTTCG     VENWYTS       1    0
GTTGAGAATTGTCCGGGGTCT     VENCPGS       1    0
GTTGAGAATTTTCATAGTTCT     VENFHSS       1    0
GTTGAGAATTTTGCGTCTGAG     VENFASE       1    0
GTTGAGAATTTTGTTGTTGTA     VENFVVV       1    0
GTTGAGAATTTTGTTGTTGTT     VENFVVV       1    0
GTTGAGACGAATAATACGTTG     VETNNTL       1    0
GTTGAGACGAATTCTAATGCG     VETNSNA       1    0
GTTGAGACGACGTATGTTCGG     VETTYVR       1    0
GTTGAGACGAGGGATCGTGAT     VETRDRD       1    0
GTTGAGACGAGTAAGAAGATT     VETSKKI       1    0
GTTGAGACGAGTATTGAGGAT     VETSIED       1    0
GTTGAGACGAGTCATCAGAGT     VETSHQS       1    0
GTTGAGACGAGTCTGTCTAAG     VETSLSK       1    0
GTTGAGACGATGACTCAGATT     VETMTQI       1    0
GTTGAGACGATTTGGGTTCTG     VETIWVL       1    0
GTTGAGACGCAGATTCTGATG     VETQILM       1    0
GTTGAGACGCAGCGTGTGGAG     VETQRVE       1    0
GTTGAGACGCATCAGGCTTCT     VETHQAS       1    0
GTTGAGACGCCTAATTTGCAT     VETPNLH       1    0
GTTGAGACGCCTACGGTGGAG     VETPTVE       1    0
GTTGAGACGCCTGTTAGTAGT     VETPVSS       1    0
GTTGAGACGCGGAATTTGAAT     VETRNLN       1    0
GTTGAGACGCGGACGGAGACG     VETRTET       1    0
GTTGAGACGCGGCCTGCTCAG     VETRPAQ       1    0
GTTGAGACGGAGCAGGTGGCG     VETEQVA       1    0
GTTGAGACGGATTATGCGGGT     VETDYAG       1    0
GTTGAGACGGATTATGCGGTA     VETDYAV       1    0
GTTGAGACGGATTGTGCTCTG     VETDCAL       1    0
GTTGAGACGGCGAAGGATAAT     VETAKDN       1    0
GTTGAGACGGCGATGGGTGCG     VETAMGA       1    0
GTTGAGACGGGGGTGGATGTG     VETGVDV       1    0
GTTGAGACGGGTACGTCGATT     VETGTSI       1    0
GTTGAGACGGGTGATTAGAGG     VETGDQR       1    0
GTTGAGACGGTGCGGACGGAG     VETVRTE       1    0
GTTGAGACGGTTATGCCTGAA     VETVMPE       1    0
GTTGAGACGGTTCATTCGACT     VETVHST       1    0
GTTGAGACGGTTCATTCTGTT     VETVHSV       1    0
GTTGAGACGTAGAATCCTTAT     VETQNPY       1    0
GTTGAGACGTAGGCTCGGTTT     VETQARF       1    0
GTTGAGACGTATAATACGTTG     VETYNTL       1    0
GTTGAGACGTATGATGCTGAT     VETYDAD       1    0
GTTGAGACGTATGCTGGTCCT     VETYAGP       1    0
GTTGAGACGTCGAAGTCTAGG     VETSKSR       1    0
GTTGAGACGTGTATTGAGGAT     VETCIED       1    0
GTTGAGACGTTGATGTATGTG     VETLMYV       1    0
GTTGAGACGTTTCCGTCTAGT     VETFPSS       1    0
GTTGAGACTAAGGCGGATACA     VETKADT       1    0
GTTGAGACTAAGGCGGATACT     VETKADT       1    0
GTTGAGACTAAGGCTTCTTCT     VETKASS       1    0
GTTGAGACTAATGCTTCTAGT     VETNASS       1    0
GTTGAGACTAATGCTTCTATA     VETNASI       1    0
GTTGAGACTACGCCTTTGCGT     VETTPLR       1    0
GTTGAGACTACTCGTCATTCG     VETTRHS       1    0
GTTGAGACTATGCTGCCGCTT     VETMLPL       1    0
GTTGAGACTATTTGGTATCTG     VETIWYL       1    0
GTTGAGACTCAGTATCGGCAG     VETQYRQ       1    0
GTTGAGACTCCGCTTCAGGTT     VETPLQV       1    0
GTTGAGACTCCGTGGCTGACG     VETPWLT       1    0
GTTGAGACTCCTAAGACTGCG     VETPKTA       1    0
GTTGAGACTCGGCGTGTGTAT     VETRRVY       1    0
GTTGAGACTCGGTGGTCGAAT     VETRWSN       1    0
GTTGAGACTCTGTTTTCGAAT     VETLFSN       1    0
GTTGAGACTCTTCATAGTAAG     VETLHSK       1    0
GTTGAGACTCTTCTTGATACG     VETLLDT       1    0
GTTGAGACTCTTGCTGCGAAT     VETLAAN       1    0
GTTGAGACTGAGACTTATCGT     VETETYR       1    0
GTTGAGACTGAGCCTAGGATG     VETEPRM       1    0
GTTGAGACTGATCGTACGTAT     VETDRTY       1    0
GTTGAGACTGATGTGACTTAA     VETDVT*       1    0
GTTGAGACTGATGTGACTTTT     VETDVTF       1    0
GTTGAGACTGCTCAGATGCTG     VETAQML       1    0
GTTGAGACTGCTTCTCTTTGG     VETASLW       1    0
GTTGAGACTGGTCCGTCTTGG     VETGPSW       1    0
GTTGAGACTGGTCGGAATAAT     VETGRNN       1    0
GTTGAGACTGGTGCGGCTTAT     VETGAAY       1    0
GTTGAGACTGTTAGTTATTAT     VETVSYY       1    0
GTTGAGACTGTTTCTGGTATG     VETVSGM       1    0
GTTGAGACTTAGATGTTGAGT     VETQMLS       1    0
GTTGAGACTTATACTGGGCGA     VETYTGR       1    0
GTTGAGACTTATACTGGGCGT     VETYTGR       1    0
GTTGAGACTTATATTAGTGCG     VETYISA       1    0
GTTGAGACTTATCGGAAGGCT     VETYRKA       1    0
GTTGAGACTTCTCGTCATTCG     VETSRHS       1    0
GTTGAGACTTGGAATATTGCG     VETWNIA       1    0
GTTGAGACTTGGACGGAGGCT     VETWTEA       1    0
GTTGAGACTTGGGAGGGGACT     VETWEGT       1    0
GTTGAGACTTGTACGGATCCG     VETCTDP       1    0
GTTGAGAGACCGACAACACAA     VERPTTQ       1    0
GTTGAGAGGAAGGCGCTTGCG     VERKALA       1    0
GTTGAGAGGAATACGATTGCT     VERNTIA       1    0
GTTGAGAGGAATAGTGCTCAG     VERNSAQ       1    0
GTTGAGAGGAATGCTACTTAT     VERNATY       1    0
GTTGAGAGGACGTAGAAAGAA     VERTQKE       1    0
GTTGAGAGGACGTAGAATGAT     VERTQND       1    0
GTTGAGAGGACTGGGGTGACG     VERTGVT       1    0
GTTGAGAGGATTCTGATGTTT     VERILMF       1    0
GTTGAGAGGATTCTTGTTGTG     VERILVV       1    0
GTTGAGAGGCAGGGTCAGCTT     VERQGQL       1    0
GTTGAGAGGCAGTGGCCGCAT     VERQWPH       1    0
GTTGAGAGGCATAGTCGGACT     VERHSRT       1    0
GTTGAGAGGCCGCTTCGTACT     VERPLRT       1    0
GTTGAGAGGCCTAATGTGTTT     VERPNVF       1    0
GTTGAGAGGCCTAGTCCTCTG     VERPSPL       1    0
GTTGAGAGGCCTCAGGCTCGG     VERPQAR       1    0
GTTGAGAGGCGTTTGCTTCCT     VERRLLP       1    0
GTTGAGAGGCTTAATCGTGGG     VERLNRG       1    0
GTTGAGAGGGCGCCGCTGCGT     VERAPLR       1    0
GTTGAGAGGGCGTTTCGTGCT     VERAFRA       1    0
GTTGAGAGGGCTTATTGGTCT     VERAYWS       1    0
GTTGAGAGGGGGCGTGCTGGT     VERGRAG       1    0
GTTGAGAGGGGGCGTGCTGTA     VERGRAV       1    0
GTTGAGAGGGTTCGGGTTGTG     VERVRVV       1    0
GTTGAGAGGGTTCGGGTTGTT     VERVRVV       1    0
GTTGAGAGGTAGAGTGAGGGG     VERQSEG       1    0
GTTGAGAGGTAGGTGCATGTG     VERQVHV       1    0
GTTGAGAGGTATATTCCTCGG     VERYIPR       1    0
GTTGAGAGGTCTAGTTTGACT     VERSSLT       1    0
GTTGAGAGGTGGACGCGGCAT     VERWTRH       1    0
GTTGAGAGGTGTATTTATAAG     VERCIYK       1    0
GTTGAGAGGTGTCAGTGTGAA     VERCQCE       1    0
GTTGAGAGGTGTCCTAATACT     VERCPNT       1    0
GTTGAGAGGTTTAATTTGTAG     VERFNLQ       1    0
GTTGAGAGGTTTCGTAATACT     VERFRNT       1    0
GTTGAGAGTAAGTTTGTTGTG     VESKFVV       1    0
GTTGAGAGTAATAAGAGTAGA     VESNKSR       1    0
GTTGAGAGTAATAAGAGTAGT     VESNKSS       1    0
GTTGAGAGTAATCCGCAGACA     VESNPQT       1    0
GTTGAGAGTAATCCGCAGACT     VESNPQT       1    0
GTTGAGAGTACGACGAATACG     VESTTNT       1    0
GTTGAGAGTCAGCCTCTGCAA     VESQPLQ       1    0
GTTGAGAGTCAGCCTCTGCTT     VESQPLL       1    0
GTTGAGAGTCAGTATAATCTG     VESQYNL       1    0
GTTGAGAGTCCGTCTACGTGG     VESPSTW       1    0
GTTGAGAGTCCGTCTTCTCAT     VESPSSH       1    0
GTTGAGAGTCGTACTAATTTT     VESRTNF       1    0
GTTGAGAGTCTGTCTGAGGTT     VESLSEV       1    0
GTTGAGAGTCTTAATATGCGT     VESLNMR       1    0
GTTGAGAGTCTTGCTCCGGAG     VESLAPE       1    0
GTTGAGAGTGATAGTAGGGTT     VESDSRV       1    0
GTTGAGAGTGCGAGGTATACG     VESARYT       1    0
GTTGAGAGTGCGCGTCAGTTG     VESARQL       1    0
GTTGAGAGTGGGCTGGCTATG     VESGLAM       1    0
GTTGAGAGTGGTAGGCATCAT     VESGRHH       1    0
GTTGAGAGTGGTGAGCCTATT     VESGEPI       1    0
GTTGAGAGTGGTGCGTATTAT     VESGAYY       1    0
GTTGAGAGTGGTTATCATTAA     VESGYH*       1    0
GTTGAGAGTGGTTATCATTTT     VESGYHF       1    0
GTTGAGAGTGTGCCTTGGGTT     VESVPWV       1    0
GTTGAGAGTGTGGGGAATACG     VESVGNT       1    0
GTTGAGAGTGTTTCTGGTCCG     VESVSGP       1    0
GTTGAGAGTTAGAGTGCGCTG     VESQSAL       1    0
GTTGAGAGTTAGGTTAATGCG     VESQVNA       1    0
GTTGAGAGTTATATTGGGGTT     VESYIGV       1    0
GTTGAGAGTTCGCGGGAGTAA     VESSRE*       1    0
GTTGAGAGTTCGCTTTATCAG     VESSLYQ       1    0
GTTGAGAGTTCTACGGAGCCG     VESSTEP       1    0
GTTGAGAGTTCTCATCTGACG     VESSHLT       1    0
GTTGAGAGTTGGGTGAGTGCG     VESWVSA       1    0
GTTGAGAGTTGGTGGCTGAGG     VESWWLR       1    0
GTTGAGAGTTTTTTTACTACT     VESFFTT       1    0
GTTGAGATGAAGCGTGCTCCG     VEMKRAP       1    0
GTTGAGATGACGAGGGCGCAG     VEMTRAQ       1    0
GTTGAGATGACTGGGATTTGA     VEMTGI*       1    0
GTTGAGATGACTGGGATTTGT     VEMTGIC       1    0
GTTGAGATGACTTTGATTCTT     VEMTLIL       1    0
GTTGAGATGAGGCCGCGTAAG     VEMRPRK       1    0
GTTGAGATGAGTTTGACTAGT     VEMSLTS       1    0
GTTGAGATGATGCCGACTATT     VEMMPTI       1    0
GTTGAGATGATTCAGCGTTTA     VEMIQRL       1    0
GTTGAGATGATTCCTGTTTAT     VEMIPVY       1    0
GTTGAGATGCAGAAGATTAGG     VEMQKIR       1    0
GTTGAGATGCAGAATAGTGCG     VEMQNSA       1    0
GTTGAGATGCAGACTGTTGTG     VEMQTVV       1    0
GTTGAGATGCATGCTTCGTTG     VEMHASL       1    0
GTTGAGATGCATTATGTTTAT     VEMHYVY       1    0
GTTGAGATGCCTGATTTGGGA     VEMPDLG       1    0
GTTGAGATGCCTGATTTGGGT     VEMPDLG       1    0
GTTGAGATGCCTGGGTCTTCG     VEMPGSS       1    0
GTTGAGATGCGTACGCTTGCG     VEMRTLA       1    0
GTTGAGATGCGTGCTTCGTTT     VEMRASF       1    0
GTTGAGATGCGTTTTTGGAGG     VEMRFWR       1    0
GTTGAGATGCTGTCTCCTGAT     VEMLSPD       1    0
GTTGAGATGCTTGATAATCGG     VEMLDNR       1    0
GTTGAGATGCTTGCGTGGAGT     VEMLAWS       1    0
GTTGAGATGCTTTGGTGGCGT     VEMLWWR       1    0
GTTGAGATGGAGACTCATAAT     VEMETHN       1    0
GTTGAGATGGAGCGGCTGCGT     VEMERLR       1    0
GTTGAGATGGATATGGATGCG     VEMDMDA       1    0
GTTGAGATGGCGCCGTATTTA     VEMAPYL       1    0
GTTGAGATGGCGCCGTATTTT     VEMAPYF       1    0
GTTGAGATGGCGGCTCAGAGG     VEMAAQR       1    0
GTTGAGATGGGACATAATCGT     VEMGHNR       1    0
GTTGAGATGGGTGTGGTTCCT     VEMGVVP       1    0
GTTGAGATGGTTGCTTCTCCG     VEMVASP       1    0
GTTGAGATGTATACGATGAAA     VEMYTMK       1    0
GTTGAGATGTATACGATGAAT     VEMYTMN       1    0
GTTGAGATGTATTCTGGGCGG     VEMYSGR       1    0
GTTGAGATGTCGTCTGGGCTT     VEMSSGL       1    0
GTTGAGATGTCTAGTCATGAG     VEMSSHE       1    0
GTTGAGATGTCTATTGGTCAT     VEMSIGH       1    0
GTTGAGATGTGTACGCTTTCT     VEMCTLS       1    0
GTTGAGATGTGTGCGTGGCGT     VEMCAWR       1    0
GTTGAGATGTGTGTGTGGCCT     VEMCVWP       1    0
GTTGAGATGTTTCAGACGTCG     VEMFQTS       1    0
GTTGAGATGTTTTAGGCTAGT     VEMFQAS       1    0
GTTGAGATTAAGCATCAGCCT     VEIKHQP       1    0
GTTGAGATTAAGGCGACTTAT     VEIKATY       1    0
GTTGAGATTAATTCTTCTAAT     VEINSSN       1    0
GTTGAGATTACGATGTTGCAG     VEITMLQ       1    0
GTTGAGATTACTCCGAATGGA     VEITPNG       1    0
GTTGAGATTACTCCGAATGGT     VEITPNG       1    0
GTTGAGATTACTCTGAATTCG     VEITLNS       1    0
GTTGAGATTAGGAGTCGTCTG     VEIRSRL       1    0
GTTGAGATTAGGCGTGCTATT     VEIRRAI       1    0
GTTGAGATTAGGTCGAATTAT     VEIRSNY       1    0
GTTGAGATTAGTTAGATTCCT     VEISQIP       1    0
GTTGAGATTATTGCTAAGTCT     VEIIAKS       1    0
GTTGAGATTCGTATTCCTCGT     VEIRIPR       1    0
GTTGAGATTCGTGATCAGTTT     VEIRDQF       1    0
GTTGAGATTCGTTAGACGATT     VEIRQTI       1    0
GTTGAGATTCTGCGGGTTAGT     VEILRVS       1    0
GTTGAGATTCTTCTTTTTCGG     VEILLFR       1    0
GTTGAGATTCTTTTGGCGCGT     VEILLAR       1    0
GTTGAGATTGATCTGGAGCAT     VEIDLEH       1    0
GTTGAGATTGCGACTAATGTT     VEIATNV       1    0
GTTGAGATTGCGGGTGGGTAG     VEIAGGQ       1    0
GTTGAGATTGCGGGTGGGTTG     VEIAGGL       1    0
GTTGAGATTGCTCGGGGTGGT     VEIARGG       1    0
GTTGAGATTGCTTCTCATAGT     VEIASHS       1    0
GTTGAGATTGTGATTCGTTTT     VEIVIRF       1    0
GTTGAGATTGTGCAAGTGAAG     VEIVQVK       1    0
GTTGAGATTGTGTGGTCGCAT     VEIVWSH       1    0
GTTGAGATTGTTAATAGTCCT     VEIVNSP       1    0
GTTGAGATTTAGAATGATTGG     VEIQNDW       1    0
GTTGAGATTTATCCGGCGGAG     VEIYPAE       1    0
GTTGAGATTTATGATTAGAAG     VEIYDQK       1    0
GTTGAGATTTCGAAGTATGTG     VEISKYV       1    0
GTTGAGATTTCTCAGCTTACT     VEISQLT       1    0
GTTGAGATTTGGCCGTGGACT     VEIWPWT       1    0
GTTGAGATTTTGGAGGTTTGG     VEILEVW       1    0
GTTGAGATTTTGGGGGATACT     VEILGDT       1    0
GTTGAGATTTTTGTGTATCTG     VEIFVYL       1    0
GTTGAGATTTTTTCGGTTGAG     VEIFSVE       1    0
GTTGAGCAACAGAAAGGAACA     VEQQKGT       1    0
GTTGAGCAGAAGACGAGTGGG     VEQKTSG       1    0
GTTGAGCAGACGGGTCGGCAA     VEQTGRQ       1    0
GTTGAGCAGACGGGTCGGCAT     VEQTGRH       1    0
GTTGAGCAGACGGTTATGGCG     VEQTVMA       1    0
GTTGAGCAGACTTAGAATACG     VEQTQNT       1    0
GTTGAGCAGACTTATGTTGTG     VEQTYVV       1    0
GTTGAGCAGAGGTGGATGTAT     VEQRWMY       1    0
GTTGAGCAGAGTACTATTCTG     VEQSTIL       1    0
GTTGAGCAGAGTCCTGTGCAT     VEQSPVH       1    0
GTTGAGCAGAGTGCGTCTATT     VEQSASI       1    0
GTTGAGCAGAGTGGTTCTAAG     VEQSGSK       1    0
GTTGAGCAGATGGGGTGGTCT     VEQMGWS       1    0
GTTGAGCAGATGTTTGAGCGT     VEQMFER       1    0
GTTGAGCAGATTCGTAATACA     VEQIRNT       1    0
GTTGAGCAGATTTCTGGGAGG     VEQISGR       1    0
GTTGAGCAGATTTCTGGGTGG     VEQISGW       1    0
GTTGAGCAGATTTTGAGGATT     VEQILRI       1    0
GTTGAGCAGCCGTCGCTTCAG     VEQPSLQ       1    0
GTTGAGCAGCCGTCGCTTCAT     VEQPSLH       1    0
GTTGAGCAGCCTCATCAGCGT     VEQPHQR       1    0
GTTGAGCAGCGTCCGTTGTTT     VEQRPLF       1    0
GTTGAGCAGCGTGTTCTTGTT     VEQRVLV       1    0
GTTGAGCAGCTGAGGGCTTAT     VEQLRAY       1    0
GTTGAGCAGCTGTCGGATAAG     VEQLSDK       1    0
GTTGAGCAGCTTAGTGCGTCT     VEQLSAS       1    0
GTTGAGCAGCTTCCGCCTGAG     VEQLPPE       1    0
GTTGAGCAGCTTGCGCCGATG     VEQLAPM       1    0
GTTGAGCAGGAGGCGCTGCGT     VEQEALR       1    0
GTTGAGCAGGATAGTAAGAAT     VEQDSKN       1    0
GTTGAGCAGGCGAGGCATACT     VEQARHT       1    0
GTTGAGCAGGCGAGGCTTCTG     VEQARLL       1    0
GTTGAGCAGGCGCGTAGGCTT     VEQARRL       1    0
GTTGAGCAGGCTCTGTTTAAT     VEQALFN       1    0
GTTGAGCAGGCTTGGGAGTCG     VEQAWES       1    0
GTTGAGCAGGGGAAGACGAGT     VEQGKTS       1    0
GTTGAGCAGGGTCATCTTGTG     VEQGHLV       1    0
GTTGAGCAGGGTCTTTCGACT     VEQGLST       1    0
GTTGAGCAGGGTGTGTATTCA     VEQGVYS       1    0
GTTGAGCAGGGTGTGTATTCT     VEQGVYS       1    0
GTTGAGCAGGGTGTTCTGCAG     VEQGVLQ       1    0
GTTGAGCAGGTTACGTATGAG     VEQVTYE       1    0
GTTGAGCAGTAGGTTAGGAGT     VEQQVRS       1    0
GTTGAGCAGTCGCATGCTATG     VEQSHAM       1    0
GTTGAGCAGTCTCTTTCGCAT     VEQSLSH       1    0
GTTGAGCAGTCTTCTTATGAT     VEQSSYD       1    0
GTTGAGCAGTGGCTTGCTTTT     VEQWLAF       1    0
GTTGAGCAGTGTGGTTCGAGG     VEQCGSR       1    0
GTTGAGCAGTTTGGTCCGATT     VEQFGPI       1    0
GTTGAGCATAAGCCGAGGTAT     VEHKPRY       1    0
GTTGAGCATACGCCTAGGTGG     VEHTPRW       1    0
GTTGAGCATACGCTGCGGGAT     VEHTLRD       1    0
GTTGAGCATACGGATTCTTTT     VEHTDSF       1    0
GTTGAGCATACTGATTAGGCA     VEHTDQA       1    0
GTTGAGCATACTGATTAGGCT     VEHTDQA       1    0
GTTGAGCATACTTTGGCTTAT     VEHTLAY       1    0
GTTGAGCATAGGATTATGCTT     VEHRIML       1    0
GTTGAGCATAGGCAGTATCAG     VEHRQYQ       1    0
GTTGAGCATAGGCTTATGCTT     VEHRLML       1    0
GTTGAGCATAGTAGGAAGGTT     VEHSRKV       1    0
GTTGAGCATATGCGGCGTCAT     VEHMRRH       1    0
GTTGAGCATATGTATACGTAG     VEHMYTQ       1    0
GTTGAGCATATTCTTTCTAGT     VEHILSS       1    0
GTTGAGCATCAGGAGACGTAG     VEHQETQ       1    0
GTTGAGCATCAGGCGTTTTCG     VEHQAFS       1    0
GTTGAGCATCAGTTTGGTTCT     VEHQFGS       1    0
GTTGAGCATCATAGGACAGCG     VEHHRTA       1    0
GTTGAGCATCATAGGACTGCG     VEHHRTA       1    0
GTTGAGCATCATGGGGGTAAT     VEHHGGN       1    0
GTTGAGCATCCGAGTCCGCAT     VEHPSPH       1    0
GTTGAGCATCCGCAGCTGATG     VEHPQLM       1    0
GTTGAGCATCCTCTGTATGAG     VEHPLYE       1    0
GTTGAGCATCGGAAGGAACCA     VEHRKEP       1    0
GTTGAGCATCGGATGGTTCCT     VEHRMVP       1    0
GTTGAGCATCGGCTTTATGAG     VEHRLYE       1    0
GTTGAGCATCGTCGGGGGATT     VEHRRGI       1    0
GTTGAGCATCTGCCGCTTCAT     VEHLPLH       1    0
GTTGAGCATGAGCAGTTTGAT     VEHEQFD       1    0
GTTGAGCATGAGCTTAAGACG     VEHELKT       1    0
GTTGAGCATGATCGGTTTTTG     VEHDRFL       1    0
GTTGAGCATGATCTTAGTGAG     VEHDLSE       1    0
GTTGAGCATGATTTTCAGCGT     VEHDFQR       1    0
GTTGAGCATGGTCTTTTTCTT     VEHGLFL       1    0
GTTGAGCATGGTGATCGTAAA     VEHGDRK       1    0
GTTGAGCATGGTGATCGTAAT     VEHGDRN       1    0
GTTGAGCATGGTGCGTCGACA     VEHGAST       1    0
GTTGAGCATGGTGCTAGTTCG     VEHGASS       1    0
GTTGAGCATGTGAAGCATCAT     VEHVKHH       1    0
GTTGAGCATGTGCAGCGTCAT     VEHVQRH       1    0
GTTGAGCATGTGTTGAAGTTA     VEHVLKL       1    0
GTTGAGCATGTGTTGAAGTTT     VEHVLKF       1    0
GTTGAGCATGTGTTGTCTGTG     VEHVLSV       1    0
GTTGAGCATGTTCTGTAGACT     VEHVLQT       1    0
GTTGAGCATTATGAGGAGCGT     VEHYEER       1    0
GTTGAGCATTATGATCTGGGG     VEHYDLG       1    0
GTTGAGCATTATTCGTGGGTT     VEHYSWV       1    0
GTTGAGCATTCGCAGATTGTG     VEHSQIV       1    0
GTTGAGCATTGGATTCCTTAT     VEHWIPY       1    0
GTTGAGCATTGGCTGCCTAGT     VEHWLPS       1    0
GTTGAGCATTGGGATTTTCCG     VEHWDFP       1    0
GTTGAGCATTGGTGGCTGGAG     VEHWWLE       1    0
GTTGAGCATTGTCCGGCGTGT     VEHCPAC       1    0
GTTGAGCATTGTCCTTTTCCT     VEHCPFP       1    0
GTTGAGCATTTGAGTCGTGGT     VEHLSRG       1    0
GTTGAGCATTTGCAGCTTTCG     VEHLQLS       1    0
GTTGAGCATTTGTAGACTCTG     VEHLQTL       1    0
GTTGAGCATTTTAGTGCGAGT     VEHFSAS       1    0
GTTGAGCATTTTCAGGATATG     VEHFQDM       1    0
GTTGAGCATTTTCTTCGTAGT     VEHFLRS       1    0
GTTGAGCCAGGACGACAGAAA     VEPGRQK       1    0
GTTGAGCCGAATGGGTATCAG     VEPNGYQ       1    0
GTTGAGCCGACGCGGTCTTAT     VEPTRSY       1    0
GTTGAGCCGACTACTTCGAAT     VEPTTSN       1    0
GTTGAGCCGAGGCTTGTGAGG     VEPRLVR       1    0
GTTGAGCCGAGTGTTGGTCCG     VEPSVGP       1    0
GTTGAGCCGATGGTGATTTAT     VEPMVIY       1    0
GTTGAGCCGATTCCGGATGTT     VEPIPDV       1    0
GTTGAGCCGCAAAAGGAGCAA     VEPQKEQ       1    0
GTTGAGCCGCAGACTGATTCG     VEPQTDS       1    0
GTTGAGCCGCATGGTACTTAT     VEPHGTY       1    0
GTTGAGCCGCCTTGGCAATTA     VEPPWQL       1    0
GTTGAGCCGCCTTGGCATGGT     VEPPWHG       1    0
GTTGAGCCGCGGAAGGCGATG     VEPRKAM       1    0
GTTGAGCCGCGGACAAGACAA     VEPRTRQ       1    0
GTTGAGCCGCGGACTAGTCAT     VEPRTSH       1    0
GTTGAGCCGCGGGGTCCTTCT     VEPRGPS       1    0
GTTGAGCCGCGGGTGCCGAAA     VEPRVPK       1    0
GTTGAGCCGCGGGTGCCGAAT     VEPRVPN       1    0
GTTGAGCCGCGTTGTAAGTTG     VEPRCKL       1    0
GTTGAGCCGGAGCGGAAGCCT     VEPERKP       1    0
GTTGAGCCGGAGGCTCATGTG     VEPEAHV       1    0
GTTGAGCCGGATCCTAGTAAG     VEPDPSK       1    0
GTTGAGCCGGCGGAAGAAGAG     VEPAEEE       1    0
GTTGAGCCGGCGGATGTTGAG     VEPADVE       1    0
GTTGAGCCGGGTCCTTGGATG     VEPGPWM       1    0
GTTGAGCCGGTGCCGGCTGTT     VEPVPAV       1    0
GTTGAGCCGTATAATACGGGT     VEPYNTG       1    0
GTTGAGCCGTATGAGGATACA     VEPYEDT       1    0
GTTGAGCCGTATGATGGGTAG     VEPYDGQ       1    0
GTTGAGCCGTATGTGGAGTTG     VEPYVEL       1    0
GTTGAGCCGTGGAAGTTGACG     VEPWKLT       1    0
GTTGAGCCGTGTGCGAGGACT     VEPCART       1    0
GTTGAGCCGTGTGCGTATCTT     VEPCAYL       1    0
GTTGAGCCGTGTGTTGGTCCG     VEPCVGP       1    0
GTTGAGCCGTTGTTTACTTCT     VEPLFTS       1    0
GTTGAGCCGTTTACGTATTTG     VEPFTYL       1    0
GTTGAGCCGTTTCAGCATGAG     VEPFQHE       1    0
GTTGAGCCGTTTGAGGATACT     VEPFEDT       1    0
GTTGAGCCGTTTGTGCCTGAG     VEPFVPE       1    0
GTTGAGCCGTTTTGGTATTCG     VEPFWYS       1    0
GTTGAGCCTAATGGGTGGTCG     VEPNGWS       1    0
GTTGAGCCTAGTGCTAATGCT     VEPSANA       1    0
GTTGAGCCTATGGGGAAGTAG     VEPMGKQ       1    0
GTTGAGCCTATGTTTCCGACT     VEPMFPT       1    0
GTTGAGCCTCATATGATTTAT     VEPHMIY       1    0
GTTGAGCCTCCGCCTAATGAT     VEPPPND       1    0
GTTGAGCCTCCGCTGATTATG     VEPPLIM       1    0
GTTGAGCCTCCTCGTACTTGG     VEPPRTW       1    0
GTTGAGCCTCCTGAGAGGGTG     VEPPERV       1    0
GTTGAGCCTCCTGGTCAGTAT     VEPPGQY       1    0
GTTGAGCCTCCTTAGGGGCGT     VEPPQGR       1    0
GTTGAGCCTCTTGATCGTGAG     VEPLDRE       1    0
GTTGAGCCTGAGCAGGAGTCT     VEPEQES       1    0
GTTGAGCCTGATAGTATTCGG     VEPDSIR       1    0
GTTGAGCCTGATCTGCCTTAG     VEPDLPQ       1    0
GTTGAGCCTGCGAGTCGGATT     VEPASRI       1    0
GTTGAGCCTGCGGGGCGTATG     VEPAGRM       1    0
GTTGAGCCTGCGTCTTGTGGT     VEPASCG       1    0
GTTGAGCCTGGTCGTCTGAAT     VEPGRLN       1    0
GTTGAGCCTGGTGTTGGGTAT     VEPGVGY       1    0
GTTGAGCCTGTTGCGGGTTAG     VEPVAGQ       1    0
GTTGAGCCTTAGACGACGACG     VEPQTTT       1    0
GTTGAGCCTTGGAAGACTCTT     VEPWKTL       1    0
GTTGAGCCTTGTACGAAGCCG     VEPCTKP       1    0
GTTGAGCCTTTGAATGGTACG     VEPLNGT       1    0
GTTGAGCCTTTGAGTGATAGT     VEPLSDS       1    0
GTTGAGCCTTTGCGTTGGGTG     VEPLRWV       1    0
GTTGAGCCTTTTACGTTGCCG     VEPFTLP       1    0
GTTGAGCCTTTTGCGAATCAT     VEPFANH       1    0
GTTGAGCGGAATATGCGGTTT     VERNMRF       1    0
GTTGAGCGGAGTACTTTTCAT     VERSTFH       1    0
GTTGAGCGGATGACTAATGCG     VERMTNA       1    0
GTTGAGCGGCAAAAAGCAACA     VERQKAT       1    0
GTTGAGCGGCATATGGCTCCT     VERHMAP       1    0
GTTGAGCGGCGTGTTGCTACT     VERRVAT       1    0
GTTGAGCGGCTTAATGCTACT     VERLNAT       1    0
GTTGAGCGGCTTCAGGGTACT     VERLQGT       1    0
GTTGAGCGGGAGAAGAAACAG     VEREKKQ       1    0
GTTGAGCGGGAGAAGAATCTG     VEREKNL       1    0
GTTGAGCGGGAGACGCTTTTG     VERETLL       1    0
GTTGAGCGGGCTGCTATTTGG     VERAAIW       1    0
GTTGAGCGGGCTTAGGGGCTT     VERAQGL       1    0
GTTGAGCGGGGGAAGCATTAG     VERGKHQ       1    0
GTTGAGCGGTATCGGACTTTG     VERYRTL       1    0
GTTGAGCGGTCTATTGGGTAT     VERSIGY       1    0
GTTGAGCGGTCTCCGGATTCT     VERSPDS       1    0
GTTGAGCGGTCTGATACTCAG     VERSDTQ       1    0
GTTGAGCGGTGGCATGTGCGG     VERWHVR       1    0
GTTGAGCGGTGTGAGGCTAGT     VERCEAS       1    0
GTTGAGCGGTGTGTTCAGTTT     VERCVQF       1    0
GTTGAGCGGTTTTATTCGCGT     VERFYSR       1    0
GTTGAGCGTAATAATACGTAA     VERNNT*       1    0
GTTGAGCGTAATAATACGTAT     VERNNTY       1    0
GTTGAGCGTACGCGGCATATG     VERTRHM       1    0
GTTGAGCGTACTGGGGGTTAT     VERTGGY       1    0
GTTGAGCGTAGTCATCTTGAT     VERSHLD       1    0
GTTGAGCGTATTAAGCCTACG     VERIKPT       1    0
GTTGAGCGTATTTTGCAGATG     VERILQM       1    0
GTTGAGCGTCAGGTTGTTCAT     VERQVVH       1    0
GTTGAGCGTCATCATAAGTCG     VERHHKS       1    0
GTTGAGCGTCATCATAAGTCT     VERHHKS       1    0
GTTGAGCGTCCTCCGCTGGTG     VERPPLV       1    0
GTTGAGCGTCTGCATTATTCT     VERLHYS       1    0
GTTGAGCGTCTGGATCGGGCA     VERLDRA       1    0
GTTGAGCGTCTGGATCGGGCT     VERLDRA       1    0
GTTGAGCGTCTGTCTCATGAG     VERLSHE       1    0
GTTGAGCGTCTTAGTGGTTTG     VERLSGL       1    0
GTTGAGCGTCTTCCTATGACT     VERLPMT       1    0
GTTGAGCGTGATGTGGCGGTG     VERDVAV       1    0
GTTGAGCGTGCTACTTTGCTG     VERATLL       1    0
GTTGAGCGTGCTATGTTTAGT     VERAMFS       1    0
GTTGAGCGTGCTCCTGAGTCT     VERAPES       1    0
GTTGAGCGTGTGTCTACGAAT     VERVSTN       1    0
GTTGAGCGTTATGATAGGCCT     VERYDRP       1    0
GTTGAGCGTTATTATAATAGG     VERYYNR       1    0
GTTGAGCGTTCGGCGCGGTTG     VERSARL       1    0
GTTGAGCGTTGGACGATTTCG     VERWTIS       1    0
GTTGAGCGTTGGGAGAGGGAT     VERWERD       1    0
GTTGAGCGTTGGTGGATTGCT     VERWWIA       1    0
GTTGAGCGTTGTTATCCTGGT     VERCYPG       1    0
GTTGAGCTGAAGGTTCTGGCG     VELKVLA       1    0
GTTGAGCTGACGCCTGGTCTG     VELTPGL       1    0
GTTGAGCTGACGTCTTATGTT     VELTSYV       1    0
GTTGAGCTGAGGACTGCTTTT     VELRTAF       1    0
GTTGAGCTGAGTACGCGTACT     VELSTRT       1    0
GTTGAGCTGATGCCGTATGGT     VELMPYG       1    0
GTTGAGCTGATTCGTACGCTG     VELIRTL       1    0
GTTGAGCTGCAGAATAGTACT     VELQNST       1    0
GTTGAGCTGCAGACTAATCTG     VELQTNL       1    0
GTTGAGCTGCAGAGGAATTGG     VELQRNW       1    0
GTTGAGCTGCATGATACTTAG     VELHDTQ       1    0
GTTGAGCTGCCGAATCATTCG     VELPNHS       1    0
GTTGAGCTGCCTTCTGCTTGG     VELPSAW       1    0
GTTGAGCTGCGTGCGAATACT     VELRANT       1    0
GTTGAGCTGCTGCCGCTGGTT     VELLPLV       1    0
GTTGAGCTGCTTCAGCTTAGG     VELLQLR       1    0
GTTGAGCTGGAGCGGAGGGCG     VELERRA       1    0
GTTGAGCTGGATACTTATTAT     VELDTYY       1    0
GTTGAGCTGGATAGGTAGAGG     VELDRQR       1    0
GTTGAGCTGGATGAGACTCCT     VELDETP       1    0
GTTGAGCTGGCGACTATGCGG     VELATMR       1    0
GTTGAGCTGGCGACTATGCGT     VELATMR       1    0
GTTGAGCTGGCTAAGTCGAGA     VELAKSR       1    0
GTTGAGCTGGCTAAGTCGAGT     VELAKSS       1    0
GTTGAGCTGGCTGGTAAGGAG     VELAGKE       1    0
GTTGAGCTGGCTTGGGGTGCG     VELAWGA       1    0
GTTGAGCTGGGTATTCCTTAT     VELGIPY       1    0
GTTGAGCTGGTGGCTATGGAT     VELVAMD       1    0
GTTGAGCTGGTGTATCTGGAT     VELVYLD       1    0
GTTGAGCTGTCGAGGTCGCGT     VELSRSR       1    0
GTTGAGCTGTCTCTTTCGCAG     VELSLSQ       1    0
GTTGAGCTGTGGCCGCATTAG     VELWPHQ       1    0
GTTGAGCTGTGTACGCGTACT     VELCTRT       1    0
GTTGAGCTGTGTAGGCGTTGT     VELCRRC       1    0
GTTGAGCTGTTTCATTCGGCG     VELFHSA       1    0
GTTGAGCTTAATCGTAAGTAT     VELNRKY       1    0
GTTGAGCTTAATTATCAGCAT     VELNYQH       1    0
GTTGAGCTTACGAGTAATATG     VELTSNM       1    0
GTTGAGCTTACGTCTGCGTAA     VELTSA*       1    0
GTTGAGCTTACGTCTGCGTAT     VELTSAY       1    0
GTTGAGCTTACTCGTACGGTT     VELTRTV       1    0
GTTGAGCTTAGTGGTTAGATG     VELSGQM       1    0
GTTGAGCTTATGGATCGGATG     VELMDRM       1    0
GTTGAGCTTCAACCAAAAAAA     VELQPKK       1    0
GTTGAGCTTCATATGCATTAT     VELHMHY       1    0
GTTGAGCTTCATCCTTTTTAT     VELHPFY       1    0
GTTGAGCTTCATGCTGGGTAT     VELHAGY       1    0
GTTGAGCTTCATTGGTCGCTT     VELHWSL       1    0
GTTGAGCTTCCGAATGTGCCT     VELPNVP       1    0
GTTGAGCTTCGGACTTAGGAT     VELRTQD       1    0
GTTGAGCTTCTGCATTCTGTG     VELLHSV       1    0
GTTGAGCTTCTTAATCGGTGG     VELLNRW       1    0
GTTGAGCTTCTTGCGCCGTTG     VELLAPL       1    0
GTTGAGCTTGAGCTGATGTTG     VELELML       1    0
GTTGAGCTTGATACTCCTGTT     VELDTPV       1    0
GTTGAGCTTGATATTGATGAT     VELDIDD       1    0
GTTGAGCTTGATTCGAAGGCG     VELDSKA       1    0
GTTGAGCTTGCTATTAGTAAT     VELAISN       1    0
GTTGAGCTTGGTAAGAATGAG     VELGKNE       1    0
GTTGAGCTTGTGAAGGCTGGA     VELVKAG       1    0
GTTGAGCTTGTGAATCATAGG     VELVNHR       1    0
GTTGAGCTTGTGCAGAATACT     VELVQNT       1    0
GTTGAGCTTGTGGCTTTGTAG     VELVALQ       1    0
GTTGAGCTTTAGATGCAGCAG     VELQMQQ       1    0
GTTGAGCTTTAGTATGAGGTG     VELQYEV       1    0
GTTGAGCTTTATCCTCGTATG     VELYPRM       1    0
GTTGAGCTTTCTGATCGTTAG     VELSDRQ       1    0
GTTGAGCTTTGGCATAGGCCG     VELWHRP       1    0
GTTGAGCTTTGGTAGATGGGT     VELWQMG       1    0
GTTGAGCTTTTGCAGGTGATT     VELLQVI       1    0
GTTGAGCTTTTGCTTGAACCG     VELLLEP       1    0
GTTGAGCTTTTGCTTGATCCG     VELLLDP       1    0
GTTGAGGAACAGCCTTATGCG     VEEQPYA       1    0
GTTGAGGAGAAGGGGTTGCAG     VEEKGLQ       1    0
GTTGAGGAGAAGTATTCTGGG     VEEKYSG       1    0
GTTGAGGAGAATCTTAGGGCT     VEENLRA       1    0
GTTGAGGAGAGGATTATTAAG     VEERIIK       1    0
GTTGAGGAGAGGTCGTTTAGT     VEERSFS       1    0
GTTGAGGAGAGGTTTCCGGTT     VEERFPV       1    0
GTTGAGGAGCAGACTTAGACT     VEEQTQT       1    0
GTTGAGGAGCATACTGAGCGG     VEEHTER       1    0
GTTGAGGAGCATCAGTATCTG     VEEHQYL       1    0
GTTGAGGAGCGGAAGTTGCCT     VEERKLP       1    0
GTTGAGGAGCGTATGAGGACG     VEERMRT       1    0
GTTGAGGAGCTGATGCGGCCT     VEELMRP       1    0
GTTGAGGAGGAGCTGAGGAAG     VEEELRK       1    0
GTTGAGGAGGGTCAGGCTACA     VEEGQAT       1    0
GTTGAGGAGGGTCAGGCTACT     VEEGQAT       1    0
GTTGAGGAGGTGGCTATGGTG     VEEVAMV       1    0
GTTGAGGAGTATCTTAGGGCT     VEEYLRA       1    0
GTTGAGGAGTGGCGTTCGAGG     VEEWRSR       1    0
GTTGAGGAGTGTGGTCCGGTG     VEECGPV       1    0
GTTGAGGAGTTGTATTCTGGG     VEELYSG       1    0
GTTGAGGAGTTTCAGCGGTCG     VEEFQRS       1    0
GTTGAGGAGTTTCGTAGTGGG     VEEFRSG       1    0
GTTGAGGAGTTTCTGAGTTAT     VEEFLSY       1    0
GTTGAGGATAAGCCGGGGAAG     VEDKPGK       1    0
GTTGAGGATAAGGCTAGGCGG     VEDKARR       1    0
GTTGAGGATACGACTTTGATT     VEDTTLI       1    0
GTTGAGGATACGATGACTTTT     VEDTMTF       1    0
GTTGAGGATACGCAGAGTCAT     VEDTQSH       1    0
GTTGAGGATAGGAGGCCGGCT     VEDRRPA       1    0
GTTGAGGATAGGCCTTGGATG     VEDRPWM       1    0
GTTGAGGATAGTCATCCGTAT     VEDSHPY       1    0
GTTGAGGATAGTCCGTATAGG     VEDSPYR       1    0
GTTGAGGATAGTTCGACGACG     VEDSSTT       1    0
GTTGAGGATATGAATCTTGCG     VEDMNLA       1    0
GTTGAGGATATGGTTGTGCAG     VEDMVVQ       1    0
GTTGAGGATCAGACGAATCGG     VEDQTNR       1    0
GTTGAGGATCAGTATTATTTG     VEDQYYL       1    0
GTTGAGGATCATTCGTATTCG     VEDHSYS       1    0
GTTGAGGATCCGCATAAGGTT     VEDPHKV       1    0
GTTGAGGATCCTCCTCTTATG     VEDPPLM       1    0
GTTGAGGATCCTGATCAGGAT     VEDPDQD       1    0
GTTGAGGATCCTTGGAGTTAT     VEDPWSY       1    0
GTTGAGGATCTGAGTAAGTGG     VEDLSKW       1    0
GTTGAGGATCTTTCGTGTCTT     VEDLSCL       1    0
GTTGAGGATGCGCCTCTTACT     VEDAPLT       1    0
GTTGAGGATGCTGTTCAGACG     VEDAVQT       1    0
GTTGAGGATGCTTATTATATT     VEDAYYI       1    0
GTTGAGGATGTGAGGAATTCG     VEDVRNS       1    0
GTTGAGGATGTTGTTCTTTTT     VEDVVLF       1    0
GTTGAGGATTATCTTAGGTAG     VEDYLRQ       1    0
GTTGAGGATTATGGGGTGCTT     VEDYGVL       1    0
GTTGAGGATTCGCAGAGTCAT     VEDSQSH       1    0
GTTGAGGATTGGGGGAATATG     VEDWGNM       1    0
GTTGAGGATTGGGTGTTTAAG     VEDWVFK       1    0
GTTGAGGATTGGTCGACGAGG     VEDWSTR       1    0
GTTGAGGATTTGAATAGGCAT     VEDLNRH       1    0
GTTGAGGATTTGCCGCGGTAT     VEDLPRY       1    0
GTTGAGGATTTTTCTCCGCCT     VEDFSPP       1    0
GTTGAGGCGAAGGTTACGAAG     VEAKVTK       1    0
GTTGAGGCGAAGTCTTCGGTA     VEAKSSV       1    0
GTTGAGGCGAAGTCTTCGGTT     VEAKSSV       1    0
GTTGAGGCGAATCTGCCTTTG     VEANLPL       1    0
GTTGAGGCGACTACGAATGAT     VEATTND       1    0
GTTGAGGCGATTATTCGTAGT     VEAIIRS       1    0
GTTGAGGCGCAGTATACTTGT     VEAQYTC       1    0
GTTGAGGCGCATCTTGAGCTT     VEAHLEL       1    0
GTTGAGGCGCTTACGACGACT     VEALTTT       1    0
GTTGAGGCGCTTAGGCTGCAT     VEALRLH       1    0
GTTGAGGCGGGGGTGGTTCCG     VEAGVVP       1    0
GTTGAGGCGGGTCCGTGTCTG     VEAGPCL       1    0
GTTGAGGCGGTGCAGAAGACT     VEAVQKT       1    0
GTTGAGGCGGTGCGGCATCGT     VEAVRHR       1    0
GTTGAGGCGTAGATGTGGCGA     VEAQMWR       1    0
GTTGAGGCGTAGATGTGGCGT     VEAQMWR       1    0
GTTGAGGCGTAGGCTCGTGAT     VEAQARD       1    0
GTTGAGGCGTATTATTCTCGT     VEAYYSR       1    0
GTTGAGGCGTCGGCTCAGGGG     VEASAQG       1    0
GTTGAGGCGTCGGCTCAGGGT     VEASAQG       1    0
GTTGAGGCGTCTACTGAGGCG     VEASTEA       1    0
GTTGAGGCGTGGCCTATGTAG     VEAWPMQ       1    0
GTTGAGGCGTGGCGTGAGTAT     VEAWREY       1    0
GTTGAGGCTAAGCAGCCTTCT     VEAKQPS       1    0
GTTGAGGCTAAGCCGATTCTT     VEAKPIL       1    0
GTTGAGGCTAATTATAGACAA     VEANYRQ       1    0
GTTGAGGCTACGACGGCGTAT     VEATTAY       1    0
GTTGAGGCTACGCTTTATATT     VEATLYI       1    0
GTTGAGGCTACTAATAAGGCG     VEATNKA       1    0
GTTGAGGCTAGGACGAATGGG     VEARTNG       1    0
GTTGAGGCTAGGACGAATGGT     VEARTNG       1    0
GTTGAGGCTAGGGTGAGTGGT     VEARVSG       1    0
GTTGAGGCTATTGTGCTTCCA     VEAIVLP       1    0
GTTGAGGCTCAGATTATGCCG     VEAQIMP       1    0
GTTGAGGCTCAGCCTCGTAAG     VEAQPRK       1    0
GTTGAGGCTCAGGAGCGTACG     VEAQERT       1    0
GTTGAGGCTCATTTGCATTTG     VEAHLHL       1    0
GTTGAGGCTCCGGCTGTGCGT     VEAPAVR       1    0
GTTGAGGCTCCGTGGAGTCTG     VEAPWSL       1    0
GTTGAGGCTCCTTCGGGTGAT     VEAPSGD       1    0
GTTGAGGCTCGTAAGGAGTGA     VEARKE*       1    0
GTTGAGGCTCGTAAGGAGTGT     VEARKEC       1    0
GTTGAGGCTCGTGCGACTCTT     VEARATL       1    0
GTTGAGGCTCTGTTTCCTACG     VEALFPT       1    0
GTTGAGGCTCTTCCGATTCAT     VEALPIH       1    0
GTTGAGGCTCTTGGGGTGGAT     VEALGVD       1    0
GTTGAGGCTCTTTTTAATTCA     VEALFNS       1    0
GTTGAGGCTCTTTTTAATTCT     VEALFNS       1    0
GTTGAGGCTGAGCAGGATAAG     VEAEQDK       1    0
GTTGAGGCTGAGTGGGTTATG     VEAEWVM       1    0
GTTGAGGCTGATGATTTGCGT     VEADDLR       1    0
GTTGAGGCTTATAAGGTGTAT     VEAYKVY       1    0
GTTGAGGCTTCGACGGCGTAT     VEASTAY       1    0
GTTGAGGCTTCGATGACTCCG     VEASMTP       1    0
GTTGAGGCTTCGTTTCAGCCG     VEASFQP       1    0
GTTGAGGCTTGGTATTTTCAT     VEAWYFH       1    0
GTTGAGGCTTGTAGGGATTGT     VEACRDC       1    0
GTTGAGGCTTTTATTGGTTGT     VEAFIGC       1    0
GTTGAGGCTTTTTATAGTCAT     VEAFYSH       1    0
GTTGAGGGGACGGAGTTGACT     VEGTELT       1    0
GTTGAGGGGAGGCGTCATAAT     VEGRRHN       1    0
GTTGAGGGGATGATGTCTGAG     VEGMMSE       1    0
GTTGAGGGGATTAAGCATAAT     VEGIKHN       1    0
GTTGAGGGGATTTGGAGGTTG     VEGIWRL       1    0
GTTGAGGGGATTTGGAGGTTT     VEGIWRF       1    0
GTTGAGGGGCAGCGGCCTAAG     VEGQRPK       1    0
GTTGAGGGGCCGGGTTTTATT     VEGPGFI       1    0
GTTGAGGGGCCTCAGAGTCCT     VEGPQSP       1    0
GTTGAGGGGCCTCTGGGGAAA     VEGPLGK       1    0
GTTGAGGGGCCTCTGGGGAAT     VEGPLGN       1    0
GTTGAGGGGCGTTGGCCTCCT     VEGRWPP       1    0
GTTGAGGGGCTTGTTAGTGCG     VEGLVSA       1    0
GTTGAGGGGGAGCGGTCGCTT     VEGERSL       1    0
GTTGAGGGGGATACGCCTCGT     VEGDTPR       1    0
GTTGAGGGGGTTAGTTGGACG     VEGVSWT       1    0
GTTGAGGGGGTTCATAATCGT     VEGVHNR       1    0
GTTGAGGGGTATAAGACGATT     VEGYKTI       1    0
GTTGAGGGGTATTGTCGTCCG     VEGYCRP       1    0
GTTGAGGGGTCGCCGCAGATG     VEGSPQM       1    0
GTTGAGGGGTCTGGGAAGAAG     VEGSGKK       1    0
GTTGAGGGGTGGCGTCATAAT     VEGWRHN       1    0
GTTGAGGGGTGTAATAAGAGT     VEGCNKS       1    0
GTTGAGGGGTTGCATCGTTAT     VEGLHRY       1    0
GTTGAGGGGTTGGTGTCGACT     VEGLVST       1    0
GTTGAGGGGTTGTGGTCGATG     VEGLWSM       1    0
GTTGAGGGGTTTAAGCATAAT     VEGFKHN       1    0
GTTGAGGGGTTTACGGTGTTT     VEGFTVF       1    0
GTTGAGGGTAATTTGTAGATA     VEGNLQI       1    0
GTTGAGGGTAATTTTGATTCT     VEGNFDS       1    0
GTTGAGGGTACTAATGCTCTT     VEGTNAL       1    0
GTTGAGGGTACTTATCCGGCT     VEGTYPA       1    0
GTTGAGGGTAGTCCTATGAAT     VEGSPMN       1    0
GTTGAGGGTAGTCTTATGGGT     VEGSLMG       1    0
GTTGAGGGTATGATGAGGAGG     VEGMMRR       1    0
GTTGAGGGTCAGCGGCCTAGT     VEGQRPS       1    0
GTTGAGGGTCATCTTAAGTGG     VEGHLKW       1    0
GTTGAGGGTCCGCATGGGTAT     VEGPHGY       1    0
GTTGAGGGTCGTTCGTCGTTG     VEGRSSL       1    0
GTTGAGGGTGCTTTGTCGATG     VEGALSM       1    0
GTTGAGGGTGGGCCGATGCCT     VEGGPMP       1    0
GTTGAGGGTGGTACTAATATA     VEGGTNI       1    0
GTTGAGGGTGGTACTAATATT     VEGGTNI       1    0
GTTGAGGGTTATCAGGAGAGG     VEGYQER       1    0
GTTGAGGGTTATTATTGGACT     VEGYYWT       1    0
GTTGAGGGTTATTTGTAGATT     VEGYLQI       1    0
GTTGAGGGTTCGACTAATAAG     VEGSTNK       1    0
GTTGAGGGTTCTAATCCTCAT     VEGSNPH       1    0
GTTGAGGGTTGTCATACGCAT     VEGCHTH       1    0
GTTGAGGGTTTTGCTCGTCTT     VEGFARL       1    0
GTTGAGGGTTTTGGTCCAGAA     VEGFGPE       1    0
GTTGAGGTGAAGCTTACTAAG     VEVKLTK       1    0
GTTGAGGTGACGAGTTCGAAT     VEVTSSN       1    0
GTTGAGGTGACGCCTATTTCT     VEVTPIS       1    0
GTTGAGGTGACTGTTGATTCA     VEVTVDS       1    0
GTTGAGGTGACTTGGTAGGTT     VEVTWQV       1    0
GTTGAGGTGATGACGGTGGGG     VEVMTVG       1    0
GTTGAGGTGCAGAGTGGTTCG     VEVQSGS       1    0
GTTGAGGTGCAGGCGACGCGT     VEVQATR       1    0
GTTGAGGTGCATCCGTTTACT     VEVHPFT       1    0
GTTGAGGTGCCGTCTGAGTTG     VEVPSEL       1    0
GTTGAGGTGCCTTGTGTGTTG     VEVPCVL       1    0
GTTGAGGTGCTGAGTACTCCG     VEVLSTP       1    0
GTTGAGGTGCTTGTTAAGTAT     VEVLVKY       1    0
GTTGAGGTGGCGCGTTCGTTT     VEVARSF       1    0
GTTGAGGTGGGGAAGCGTACT     VEVGKRT       1    0
GTTGAGGTGGGGCTTCAGAGT     VEVGLQS       1    0
GTTGAGGTGGGTCATATGTAT     VEVGHMY       1    0
GTTGAGGTGGGTGCGACTTCT     VEVGATS       1    0
GTTGAGGTGGGTGTGGCTCCT     VEVGVAP       1    0
GTTGAGGTGGGTTCGACTTCG     VEVGSTS       1    0
GTTGAGGTGGTGGCGGCGGTT     VEVVAAV       1    0
GTTGAGGTGTAGCTTACGACA     VEVQLTT       1    0
GTTGAGGTGTAGCTTACGACT     VEVQLTT       1    0
GTTGAGGTGTATCAGCCTAAA     VEVYQPK       1    0
GTTGAGGTGTATCAGCCTAAT     VEVYQPN       1    0
GTTGAGGTGTATGGTAATTCG     VEVYGNS       1    0
GTTGAGGTGTATGGTTGGTCA     VEVYGWS       1    0
GTTGAGGTGTATTATCTGAAT     VEVYYLN       1    0
GTTGAGGTGTCTCGGTCTGAG     VEVSRSE       1    0
GTTGAGGTGTCTGTTGATTCT     VEVSVDS       1    0
GTTGAGGTGTGGCAGATTGCG     VEVWQIA       1    0
GTTGAGGTGTGTGATCCGGTT     VEVCDPV       1    0
GTTGAGGTTAAGACTGTGGGG     VEVKTVG       1    0
GTTGAGGTTAATTGACAGCAG     VEVN*QQ       1    0
GTTGAGGTTACGCCTTCGCAG     VEVTPSQ       1    0
GTTGAGGTTAGTCATATGTGG     VEVSHMW       1    0
GTTGAGGTTAGTCATATGTGT     VEVSHMC       1    0
GTTGAGGTTATTAATCGGACG     VEVINRT       1    0
GTTGAGGTTATTTGTGGTACG     VEVICGT       1    0
GTTGAGGTTCATGATATTCTT     VEVHDIL       1    0
GTTGAGGTTCCTATGCTTTAT     VEVPMLY       1    0
GTTGAGGTTCCTGTGTCGACT     VEVPVST       1    0
GTTGAGGTTCGTAAGATGTAT     VEVRKMY       1    0
GTTGAGGTTCTGGTTCGGCCT     VEVLVRP       1    0
GTTGAGGTTCTTAATAATAAG     VEVLNNK       1    0
GTTGAGGTTGATGCGTTTTCT     VEVDAFS       1    0
GTTGAGGTTGCGTAGATGATG     VEVAQMM       1    0
GTTGAGGTTGGGACGTCTACG     VEVGTST       1    0
GTTGAGGTTGGTAGGCGGTTT     VEVGRRF       1    0
GTTGAGGTTGTAGGGACACAT     VEVVGTH       1    0
GTTGAGGTTGTGAGGCTGTTG     VEVVRLL       1    0
GTTGAGGTTGTTGGGACTCAG     VEVVGTQ       1    0
GTTGAGGTTGTTGGTCATCGT     VEVVGHR       1    0
GTTGAGGTTTAGAGGGGGAGT     VEVQRGS       1    0
GTTGAGGTTTCGTCGCATATG     VEVSSHM       1    0
GTTGAGGTTTCGTCGTAGACT     VEVSSQT       1    0
GTTGAGGTTTCTTTTCCGTCG     VEVSFPS       1    0
GTTGAGGTTTTGGATCAGAAG     VEVLDQK       1    0
GTTGAGGTTTTGGCGATGCAA     VEVLAMQ       1    0
GTTGAGTAGAAGCATACTCCG     VEQKHTP       1    0
GTTGAGTAGACGGTTTCTATG     VEQTVSM       1    0
GTTGAGTAGAGTACGATGCCG     VEQSTMP       1    0
GTTGAGTAGAGTACGCTTTTA     VEQSTLL       1    0
GTTGAGTAGATTTTTTCTAAG     VEQIFSK       1    0
GTTGAGTAGCTGAAGCTGGCA     VEQLKLA       1    0
GTTGAGTAGCTGAAGCTGGCT     VEQLKLA       1    0
GTTGAGTAGGATGCGTATGAT     VEQDAYD       1    0
GTTGAGTAGGCTCCGGCTTTG     VEQAPAL       1    0
GTTGAGTAGGCTGTTAGAAGG     VEQAVRR       1    0
GTTGAGTAGGCTGTTAGTTGG     VEQAVSW       1    0
GTTGAGTAGGTGGTTCCTTTT     VEQVVPF       1    0
GTTGAGTAGTAGTCGGGGCGT     VEQQSGR       1    0
GTTGAGTAGTGTGTGCTTATT     VEQCVLI       1    0
GTTGAGTATAAGAATATTCAG     VEYKNIQ       1    0
GTTGAGTATAAGAATATTCAT     VEYKNIH       1    0
GTTGAGTATAGGAAGCATGGG     VEYRKHG       1    0
GTTGAGTATAGGAAGCATGGT     VEYRKHG       1    0
GTTGAGTATAGGTTTACGTGG     VEYRFTW       1    0
GTTGAGTATAGGTTTATGGCT     VEYRFMA       1    0
GTTGAGTATAGTGCTCTGATG     VEYSALM       1    0
GTTGAGTATATAAAACAGAGA     VEYIKQR       1    0
GTTGAGTATATGCGGTTGGAG     VEYMRLE       1    0
GTTGAGTATATTTATCTGAGT     VEYIYLS       1    0
GTTGAGTATCAGATGGCTCAG     VEYQMAQ       1    0
GTTGAGTATCATGGTCGTACT     VEYHGRT       1    0
GTTGAGTATCCGAGGTTTATG     VEYPRFM       1    0
GTTGAGTATCCGCCTTAGAGT     VEYPPQS       1    0
GTTGAGTATCCGGGTCTTCCG     VEYPGLP       1    0
GTTGAGTATCCTTATCCGAAA     VEYPYPK       1    0
GTTGAGTATCCTTATCCGAAT     VEYPYPN       1    0
GTTGAGTATCGGCAGACGCAA     VEYRQTQ       1    0
GTTGAGTATCTGACTCATACG     VEYLTHT       1    0
GTTGAGTATGATCTGTTTTCT     VEYDLFS       1    0
GTTGAGTATGCGCAGAGTAAG     VEYAQSK       1    0
GTTGAGTATGCGTCTCTTTAT     VEYASLY       1    0
GTTGAGTATGGTCTTATGGAT     VEYGLMD       1    0
GTTGAGTATGGTTTTCGTAGT     VEYGFRS       1    0
GTTGAGTATGTTTATCAGCAG     VEYVYQQ       1    0
GTTGAGTATGTTTATCTTACA     VEYVYLT       1    0
GTTGAGTATGTTTATCTTACT     VEYVYLT       1    0
GTTGAGTATTATACTCAGCTG     VEYYTQL       1    0
GTTGAGTATTATCAGTATTAA     VEYYQY*       1    0
GTTGAGTATTATCAGTATTAT     VEYYQYY       1    0
GTTGAGTATTATTCTCGTGGT     VEYYSRG       1    0
GTTGAGTATTCGTGGCATAAG     VEYSWHK       1    0
GTTGAGTATTTGCGGACGTGT     VEYLRTC       1    0
GTTGAGTATTTTCATCTTCGT     VEYFHLR       1    0
GTTGAGTCGAAGGGTTATGCT     VESKGYA       1    0
GTTGAGTCGAAGTCTTATTTG     VESKSYL       1    0
GTTGAGTCGACTGGTCTGGTG     VESTGLV       1    0
GTTGAGTCGAGTTGGCTTAGG     VESSWLR       1    0
GTTGAGTCGAGTTTTCAGCAT     VESSFQH       1    0
GTTGAGTCGATGACGAGTCTT     VESMTSL       1    0
GTTGAGTCGATGCAGACGGCG     VESMQTA       1    0
GTTGAGTCGATGGCTGCGATT     VESMAAI       1    0
GTTGAGTCGATGTTTAGTTCG     VESMFSS       1    0
GTTGAGTCGCATCTGTCTACG     VESHLST       1    0
GTTGAGTCGCCGCTTTGGAGA     VESPLWR       1    0
GTTGAGTCGCCGCTTTGGAGT     VESPLWS       1    0
GTTGAGTCGGAGAATTTGTGG     VESENLW       1    0
GTTGAGTCGGAGGTGTATGTT     VESEVYV       1    0
GTTGAGTCGGCGGAGCGTATT     VESAERI       1    0
GTTGAGTCGGGGAAGCCGTTA     VESGKPL       1    0
GTTGAGTCGGGGAAGCCGTTT     VESGKPF       1    0
GTTGAGTCGGGTCATACTACT     VESGHTT       1    0
GTTGAGTCGGTGGCTCCGGTG     VESVAPV       1    0
GTTGAGTCGGTGTTTGGTATG     VESVFGM       1    0
GTTGAGTCGGTTGCTGATTTG     VESVADL       1    0
GTTGAGTCGTAGAATCCGCAG     VESQNPQ       1    0
GTTGAGTCGTAGAATCCGCAT     VESQNPH       1    0
GTTGAGTCGTATAAGATTCCG     VESYKIP       1    0
GTTGAGTCGTATATTGTTGAG     VESYIVE       1    0
GTTGAGTCGTGTGCGGCTCGT     VESCAAR       1    0
GTTGAGTCGTGTTGGAGGCCT     VESCWRP       1    0
GTTGAGTCTAATCCGTCTTAT     VESNPSY       1    0
GTTGAGTCTACGAAGTCGCAT     VESTKSH       1    0
GTTGAGTCTACGCGTAGGCCT     VESTRRP       1    0
GTTGAGTCTACGTCTAAGATG     VESTSKM       1    0
GTTGAGTCTAGGATGAGGTAG     VESRMRQ       1    0
GTTGAGTCTAGTGTGGTTACT     VESSVVT       1    0
GTTGAGTCTATGATTAAGAGG     VESMIKR       1    0
GTTGAGTCTATTGGGGGGAAT     VESIGGN       1    0
GTTGAGTCTATTTTTGATTCT     VESIFDS       1    0
GTTGAGTCTCATATTTTTAGG     VESHIFR       1    0
GTTGAGTCTCATTGGTCGTTT     VESHWSF       1    0
GTTGAGTCTCCTAGTTTTCGT     VESPSFR       1    0
GTTGAGTCTCGGAAGGTGACT     VESRKVT       1    0
GTTGAGTCTCGGAAGGTTACA     VESRKVT       1    0
GTTGAGTCTCTGAGGTGGGTA     VESLRWV       1    0
GTTGAGTCTCTGCAGCGTCGT     VESLQRR       1    0
GTTGAGTCTCTGCCTCCGCTT     VESLPPL       1    0
GTTGAGTCTCTTACGAATCTA     VESLTNL       1    0
GTTGAGTCTCTTCCTGATCTT     VESLPDL       1    0
GTTGAGTCTGCTCGTGGTACG     VESARGT       1    0
GTTGAGTCTGGGCGGGCTTAT     VESGRAY       1    0
GTTGAGTCTTAGCGTTCGAAT     VESQRSN       1    0
GTTGAGTCTTATCCGCCTTCG     VESYPPS       1    0
GTTGAGTCTTCGCCTTATCGG     VESSPYR       1    0
GTTGAGTCTTCGCGTCCTAAG     VESSRPK       1    0
GTTGAGTCTTCTGCGCCTGTT     VESSAPV       1    0
GTTGAGTCTTGGACTCAGAAG     VESWTQK       1    0
GTTGAGTCTTTGACGCCGAAT     VESLTPN       1    0
GTTGAGTCTTTGAGGGCTGTT     VESLRAV       1    0
GTTGAGTCTTTTGGGGGGAAT     VESFGGN       1    0
GTTGAGTCTTTTGTGCCGACG     VESFVPT       1    0
GTTGAGTCTTTTTAGATGCAT     VESFQMH       1    0
GTTGAGTGGAATTGGGGAGGA     VEWNWGG       1    0
GTTGAGTGGACGTTGAAGTCT     VEWTLKS       1    0
GTTGAGTGGACTTGGTGGTGT     VEWTWWC       1    0
GTTGAGTGGATGTCTTGGAAA     VEWMSWK       1    0
GTTGAGTGGATGTCTTGGAAT     VEWMSWN       1    0
GTTGAGTGGATTGGGTGTGCA     VEWIGCA       1    0
GTTGAGTGGCAGACGTTTATT     VEWQTFI       1    0
GTTGAGTGGCATTCTCAGTCT     VEWHSQS       1    0
GTTGAGTGGCCGCAGCATTAG     VEWPQHQ       1    0
GTTGAGTGGCCGCTGTTTCAG     VEWPLFQ       1    0
GTTGAGTGGCCGGGTCCTACT     VEWPGPT       1    0
GTTGAGTGGGCGATTCCTATG     VEWAIPM       1    0
GTTGAGTGGGCTTCGAGTACG     VEWASST       1    0
GTTGAGTGGGTTTCTAAAGGA     VEWVSKG       1    0
GTTGAGTGGGTTTCTAATGGT     VEWVSNG       1    0
GTTGAGTGGTATTCTAGTACT     VEWYSST       1    0
GTTGAGTGGTCGCCGCTTAAG     VEWSPLK       1    0
GTTGAGTGGTGTGAGTCGAAT     VEWCESN       1    0
GTTGAGTGGTTTATTAAGTAG     VEWFIKQ       1    0
GTTGAGTGTAAGGGGACTTAG     VECKGTQ       1    0
GTTGAGTGTAATCGGTGTTTG     VECNRCL       1    0
GTTGAGTGTATGTTGAAGCCG     VECMLKP       1    0
GTTGAGTGTCCGCAGGGGCAG     VECPQGQ       1    0
GTTGAGTGTCCTATGCCGTGT     VECPMPC       1    0
GTTGAGTGTGCTACTTCTTAG     VECATSQ       1    0
GTTGAGTGTGTTAATATTGCT     VECVNIA       1    0
GTTGAGTGTGTTACTAGTTTG     VECVTSL       1    0
GTTGAGTGTTCTAGGGTTATG     VECSRVM       1    0
GTTGAGTTGAAAAGGGGAGGA     VELKRGG       1    0
GTTGAGTTGAAGGGTTCTAGG     VELKGSR       1    0
GTTGAGTTGAATACGACGCTA     VELNTTL       1    0
GTTGAGTTGAATACGACGCTT     VELNTTL       1    0
GTTGAGTTGAATGTGTTTTCG     VELNVFS       1    0
GTTGAGTTGACGAAGTCGTAT     VELTKSY       1    0
GTTGAGTTGACGCTTGCTACG     VELTLAT       1    0
GTTGAGTTGACTCCGGGGCGT     VELTPGR       1    0
GTTGAGTTGACTCGGCTTTCT     VELTRLS       1    0
GTTGAGTTGAGTAAGGATGAT     VELSKDD       1    0
GTTGAGTTGAGTCCGCTTGAG     VELSPLE       1    0
GTTGAGTTGATGGATCGTACT     VELMDRT       1    0
GTTGAGTTGATTGGGAGGACT     VELIGRT       1    0
GTTGAGTTGCAGCGTGGTACG     VELQRGT       1    0
GTTGAGTTGCAGGCTCGGTCG     VELQARS       1    0
GTTGAGTTGCCTACGTCGAAG     VELPTSK       1    0
GTTGAGTTGCGGGTTATGAGT     VELRVMS       1    0
GTTGAGTTGCGTACGCCGAGT     VELRTPS       1    0
GTTGAGTTGCGTTGTGCAGCT     VELRCAA       1    0
GTTGAGTTGCGTTGTGCTGCA     VELRCAA       1    0
GTTGAGTTGCTGTCTCCTAAT     VELLSPN       1    0
GTTGAGTTGGAGACTCCTTAG     VELETPQ       1    0
GTTGAGTTGGAGACTCCTTAT     VELETPY       1    0
GTTGAGTTGGATACGGCTAAG     VELDTAK       1    0
GTTGAGTTGGATACGGCTAAT     VELDTAN       1    0
GTTGAGTTGGATATGCTTGGG     VELDMLG       1    0
GTTGAGTTGGATCATATTAAA     VELDHIK       1    0
GTTGAGTTGGATCATATTAAT     VELDHIN       1    0
GTTGAGTTGGCAGAAGAACCA     VELAEEP       1    0
GTTGAGTTGGCGAAGCAGAAG     VELAKQK       1    0
GTTGAGTTGGCGGAGCAGCCG     VELAEQP       1    0
GTTGAGTTGGCTACTTGGTGG     VELATWW       1    0
GTTGAGTTGGCTGCTTAGAGT     VELAAQS       1    0
GTTGAGTTGGCTGTTGATCCT     VELAVDP       1    0
GTTGAGTTGGGTACGAGGAGA     VELGTRR       1    0
GTTGAGTTGGGTACGAGGAGT     VELGTRS       1    0
GTTGAGTTGTAGGGTTCTAGG     VELQGSR       1    0
GTTGAGTTGTATGCGTCGCTG     VELYASL       1    0
GTTGAGTTGTCGATTACGACG     VELSITT       1    0
GTTGAGTTGTCTAATATGTCG     VELSNMS       1    0
GTTGAGTTGTCTGAGAGTATG     VELSESM       1    0
GTTGAGTTGTCTGCTCGGATG     VELSARM       1    0
GTTGAGTTGTGGTTGGTGCCT     VELWLVP       1    0
GTTGAGTTTAATAGTCATGAG     VEFNSHE       1    0
GTTGAGTTTAATAGTCATGAT     VEFNSHD       1    0
GTTGAGTTTAATGAGCGTTCG     VEFNERS       1    0
GTTGAGTTTAATTTTGCGGAT     VEFNFAD       1    0
GTTGAGTTTACTATGAAGTAT     VEFTMKY       1    0
GTTGAGTTTACTATGCAGAAA     VEFTMQK       1    0
GTTGAGTTTACTATGCAGAAT     VEFTMQN       1    0
GTTGAGTTTAGGGTGCCTAAT     VEFRVPN       1    0
GTTGAGTTTAGTACTTTGAAT     VEFSTLN       1    0
GTTGAGTTTAGTTGGACTAGG     VEFSWTR       1    0
GTTGAGTTTATGGGTGATCCG     VEFMGDP       1    0
GTTGAGTTTCTTATTCCGTAG     VEFLIPQ       1    0
GTTGAGTTTGAGCCGATTTTG     VEFEPIL       1    0
GTTGAGTTTGAGGTGCATTCT     VEFEVHS       1    0
GTTGAGTTTGATGCGTGGAGT     VEFDAWS       1    0
GTTGAGTTTGATGTTGCGTTG     VEFDVAL       1    0
GTTGAGTTTGCTCATAATCCG     VEFAHNP       1    0
GTTGAGTTTGGGCATACTATA     VEFGHTI       1    0
GTTGAGTTTTATCCTTATAGT     VEFYPYS       1    0
GTTGAGTTTTCGTCGTTTAGG     VEFSSFR       1    0
GTTGATAAGAAGTATGCTTCG     VDKKYAS       1    0
GTTGATAAGAATCGTCATTAA     VDKNRH*       1    0
GTTGATAAGAATCGTCATTAT     VDKNRHY       1    0
GTTGATAAGAATGATTGGGCG     VDKNDWA       1    0
GTTGATAAGAATGTGTGGTCG     VDKNVWS       1    0
GTTGATAAGAATTCGGCTGCT     VDKNSAA       1    0
GTTGATAAGACGCAGTTTCAT     VDKTQFH       1    0
GTTGATAAGACGCCGCTTAAG     VDKTPLK       1    0
GTTGATAAGACGGATAGTTGT     VDKTDSC       1    0
GTTGATAAGAGGTGGATACGT     VDKRWIR       1    0
GTTGATAAGAGGTGGATTCGG     VDKRWIR       1    0
GTTGATAAGAGTCCTCGTCAG     VDKSPRQ       1    0
GTTGATAAGAGTGTGGGTTGG     VDKSVGW       1    0
GTTGATAAGAGTTTTCATTTT     VDKSFHF       1    0
GTTGATAAGATGCATAAGCTG     VDKMHKL       1    0
GTTGATAAGATGGGGTTTGAT     VDKMGFD       1    0
GTTGATAAGATTCAGCCTACT     VDKIQPT       1    0
GTTGATAAGATTGGTGCGAAG     VDKIGAK       1    0
GTTGATAAGCAGCATAATTTG     VDKQHNL       1    0
GTTGATAAGCATGTTATGTAG     VDKHVMQ       1    0
GTTGATAAGCCGTTTGAGGCG     VDKPFEA       1    0
GTTGATAAGCCTATTAAGACT     VDKPIKT       1    0
GTTGATAAGCCTATTAAGTCT     VDKPIKS       1    0
GTTGATAAGCCTTTGTTGCGA     VDKPLLR       1    0
GTTGATAAGCTTGTTTAGGCT     VDKLVQA       1    0
GTTGATAAGGATGCGCCGAAT     VDKDAPN       1    0
GTTGATAAGGCGCTAAGGACG     VDKALRT       1    0
GTTGATAAGGCTCAGGTTATA     VDKAQVI       1    0
GTTGATAAGGCTCAGGTTATT     VDKAQVI       1    0
GTTGATAAGGGTGTGCCGGCT     VDKGVPA       1    0
GTTGATAAGGGTGTTACTACT     VDKGVTT       1    0
GTTGATAAGGTGACGATGAAT     VDKVTMN       1    0
GTTGATAAGGTTCATCATTGG     VDKVHHW       1    0
GTTGATAAGGTTGAGGGTCTT     VDKVEGL       1    0
GTTGATAAGTAGCCTGCGTTT     VDKQPAF       1    0
GTTGATAAGTAGCCTTCGAAT     VDKQPSN       1    0
GTTGATAAGTATAGTTTTTAT     VDKYSFY       1    0
GTTGATAAGTATCAGTATAAG     VDKYQYK       1    0
GTTGATAAGTATCATCTGGTT     VDKYHLV       1    0
GTTGATAAGTATGGGTTGACT     VDKYGLT       1    0
GTTGATAAGTATGGTTTTCTG     VDKYGFL       1    0
GTTGATAAGTATTATCATTTT     VDKYYHF       1    0
GTTGATAAGTCTCCTTCGTAT     VDKSPSY       1    0
GTTGATAAGTCTCCTTCGTTG     VDKSPSL       1    0
GTTGATAAGTGGATTAAGACG     VDKWIKT       1    0
GTTGATAAGTGGGCGACGAAT     VDKWATN       1    0
GTTGATAAGTTTAATAATTTT     VDKFNNF       1    0
GTTGATAAGTTTCCGAAGGCT     VDKFPKA       1    0
GTTGATAATAAGATGATTATT     VDNKMII       1    0
GTTGATAATAAGCTTTTTCGT     VDNKLFR       1    0
GTTGATAATAATGTGCGTTCA     VDNNVRS       1    0
GTTGATAATACGACTAAGTCT     VDNTTKS       1    0
GTTGATAATACGATTAAACAA     VDNTIKQ       1    0
GTTGATAATACGGCTGTTCAG     VDNTAVQ       1    0
GTTGATAATACTATGACGTAG     VDNTMTQ       1    0
GTTGATAATACTCATCGGTGG     VDNTHRW       1    0
GTTGATAATACTGCTCGTCAT     VDNTARH       1    0
GTTGATAATACTTATAGGTTT     VDNTYRF       1    0
GTTGATAATAGGGGTATTGTT     VDNRGIV       1    0
GTTGATAATAGTACGTGGGTA     VDNSTWV       1    0
GTTGATAATAGTACGTGGGTT     VDNSTWV       1    0
GTTGATAATAGTGAGGCTGGT     VDNSEAG       1    0
GTTGATAATAGTGGTAATGAT     VDNSGND       1    0
GTTGATAATATGTATTTTGAT     VDNMYFD       1    0
GTTGATAATCAGAGTTCGCAT     VDNQSSH       1    0
GTTGATAATCAGCAGTAGAAG     VDNQQQK       1    0
GTTGATAATCATAATTGGAGA     VDNHNWR       1    0
GTTGATAATCATTATTCTGGG     VDNHYSG       1    0
GTTGATAATCATTTGGCTCAT     VDNHLAH       1    0
GTTGATAATCCGTTGACGGCG     VDNPLTA       1    0
GTTGATAATCCTACGTCGGAT     VDNPTSD       1    0
GTTGATAATCGTAATTGGTAT     VDNRNWY       1    0
GTTGATAATCGTGTTCAGGAA     VDNRVQE       1    0
GTTGATAATCGTGTTCAGGAT     VDNRVQD       1    0
GTTGATAATCGTTGGCCTTAA     VDNRWP*       1    0
GTTGATAATCGTTGGCCTTAT     VDNRWPY       1    0
GTTGATAATCTGCATCATTAG     VDNLHHQ       1    0
GTTGATAATCTTGGTACGCAT     VDNLGTH       1    0
GTTGATAATGCGCCTATGCAG     VDNAPMQ       1    0
GTTGATAATGCGCCTTATCAG     VDNAPYQ       1    0
GTTGATAATGCGTCGCCTACT     VDNASPT       1    0
GTTGATAATGCGTGGTTGCAT     VDNAWLH       1    0
GTTGATAATGCTACGGTGACG     VDNATVT       1    0
GTTGATAATGCTCAGCCGCGG     VDNAQPR       1    0
GTTGATAATGGGCAGAGTCCA     VDNGQSP       1    0
GTTGATAATGGGCAGAGTCCT     VDNGQSP       1    0
GTTGATAATGGGTTGGCGACT     VDNGLAT       1    0
GTTGATAATGGTAAGCTGTTT     VDNGKLF       1    0
GTTGATAATGGTCTGACTTCG     VDNGLTS       1    0
GTTGATAATGGTGAGAATACT     VDNGENT       1    0
GTTGATAATGGTGTTCATGTT     VDNGVHV       1    0
GTTGATAATGGTTCTATGATT     VDNGSMI       1    0
GTTGATAATGTGTCGTAAGAA     VDNVS*E       1    0
GTTGATAATGTGTCGTTTGTT     VDNVSFV       1    0
GTTGATAATGTTAATCCTAAG     VDNVNPK       1    0
GTTGATAATGTTCATCAGCAT     VDNVHQH       1    0
GTTGATAATGTTGATCTTCGT     VDNVDLR       1    0
GTTGATAATGTTTCTCGGACG     VDNVSRT       1    0
GTTGATAATTAGAATCTGAAT     VDNQNLN       1    0
GTTGATAATTATAATTCGCTG     VDNYNSL       1    0
GTTGATAATTATACTAAGCAT     VDNYTKH       1    0
GTTGATAATTATCATACGCCA     VDNYHTP       1    0
GTTGATAATTATCATACGCCT     VDNYHTP       1    0
GTTGATAATTATGCTTTGCAT     VDNYALH       1    0
GTTGATAATTATTGTACGAAG     VDNYCTK       1    0
GTTGATAATTCGACTCGTAAT     VDNSTRN       1    0
GTTGATAATTCGATTAATCAT     VDNSINH       1    0
GTTGATAATTCGGTTTTGGAG     VDNSVLE       1    0
GTTGATAATTCTGATTATATG     VDNSDYM       1    0
GTTGATAATTGTACTACTTTA     VDNCTTL       1    0
GTTGATAATTGTACTACTTTT     VDNCTTF       1    0
GTTGATAATTTGAATCCTATG     VDNLNPM       1    0
GTTGATAATTTGCGGATTCTG     VDNLRIL       1    0
GTTGATAATTTTCATCCTGCG     VDNFHPA       1    0
GTTGATAATTTTGTGCGTTCT     VDNFVRS       1    0
GTTGATACAAGGATGGATTCT     VDTRMDS       1    0
GTTGATACGAAGATTACGAAT     VDTKITN       1    0
GTTGATACGAAGCATGAGCGT     VDTKHER       1    0
GTTGATACGAAGCCGTATGTT     VDTKPYV       1    0
GTTGATACGAAGTCGGCGCAA     VDTKSAQ       1    0
GTTGATACGACTACGCATTAG     VDTTTHQ       1    0
GTTGATACGACTGAGGTTTTT     VDTTEVF       1    0
GTTGATACGATGACGAATTCT     VDTMTNS       1    0
GTTGATACGATGTTTAGTCAG     VDTMFSQ       1    0
GTTGATACGCAGCGTAGTCCT     VDTQRSP       1    0
GTTGATACGCATCGGTTGATT     VDTHRLI       1    0
GTTGATACGCATGAGATGCAG     VDTHEMQ       1    0
GTTGATACGCATTTTAGTAAT     VDTHFSN       1    0
GTTGATACGCCGGTGGGTGTG     VDTPVGV       1    0
GTTGATACGCCTGATACTCAG     VDTPDTQ       1    0
GTTGATACGCCTTTTTAGGTG     VDTPFQV       1    0
GTTGATACGCGGACTTATCGA     VDTRTYR       1    0
GTTGATACGCGGACTTATCGT     VDTRTYR       1    0
GTTGATACGCTGACTTATGCT     VDTLTYA       1    0
GTTGATACGCTGTATAGTTGG     VDTLYSW       1    0
GTTGATACGCTGTTTGGTAAT     VDTLFGN       1    0
GTTGATACGCTTAATGCTAGG     VDTLNAR       1    0
GTTGATACGCTTAGTTCGCTG     VDTLSSL       1    0
GTTGATACGGAGCTTGCGACT     VDTELAT       1    0
GTTGATACGGAGTGGTGTAAG     VDTEWCK       1    0
GTTGATACGGGGACTAGTCGG     VDTGTSR       1    0
GTTGATACGGGTACGGAGCAT     VDTGTEH       1    0
GTTGATACGGGTGCGAGTACG     VDTGAST       1    0
GTTGATACGGTTAATAAGCCG     VDTVNKP       1    0
GTTGATACGGTTATTAATGAT     VDTVIND       1    0
GTTGATACGGTTGTTCCTTAT     VDTVVPY       1    0
GTTGATACGTAGAATCTTATG     VDTQNLM       1    0
GTTGATACGTAGACTTTTTGG     VDTQTFW       1    0
GTTGATACGTATCCTACGCCG     VDTYPTP       1    0
GTTGATACGTATTTTGCGTCG     VDTYFAS       1    0
GTTGATACGTCTACTCGGATT     VDTSTRI       1    0
GTTGATACGTGGGGGAATACG     VDTWGNT       1    0
GTTGATACGTGTAATCCTCTT     VDTCNPL       1    0
GTTGATACGTGTCGTCTTAGG     VDTCRLR       1    0
GTTGATACGTGTCGTCTTAGT     VDTCRLS       1    0
GTTGATACGTTGAAGTGTGTG     VDTLKCV       1    0
GTTGATACGTTGTATACGTCT     VDTLYTS       1    0
GTTGATACGTTGTCGGCGCAT     VDTLSAH       1    0
GTTGATACTAATGATGCTCGG     VDTNDAR       1    0
GTTGATACTACGCCGTATTTG     VDTTPYL       1    0
GTTGATACTACGCCTCGGGCG     VDTTPRA       1    0
GTTGATACTAGGATGGATTCA     VDTRMDS       1    0
GTTGATACTAGTAAGAGGGTT     VDTSKRV       1    0
GTTGATACTATGCCTGCTCTT     VDTMPAL       1    0
GTTGATACTCAGAATGTGGTT     VDTQNVV       1    0
GTTGATACTCAGCATGAGTAT     VDTQHEY       1    0
GTTGATACTCAGCGTGCGAAG     VDTQRAK       1    0
GTTGATACTCATAAGACGAAT     VDTHKTN       1    0
GTTGATACTCATAAGAGTCAG     VDTHKSQ       1    0
GTTGATACTCCGGTGGATGAG     VDTPVDE       1    0
GTTGATACTCGGCATCCGAGT     VDTRHPS       1    0
GTTGATACTCGGCGGGGTCTG     VDTRRGL       1    0
GTTGATACTCGTACTTATCTT     VDTRTYL       1    0
GTTGATACTCGTAGTTTGAAG     VDTRSLK       1    0
GTTGATACTCTGACTACTTAT     VDTLTTY       1    0
GTTGATACTCTGATGGCGACT     VDTLMAT       1    0
GTTGATACTCTTTATAAGCGG     VDTLYKR       1    0
GTTGATACTGATGGTACGGCT     VDTDGTA       1    0
GTTGATACTGCGAGTCCGTCT     VDTASPS       1    0
GTTGATACTGCGGATCGTGAT     VDTADRD       1    0
GTTGATACTGCTCGGCGTCTG     VDTARRL       1    0
GTTGATACTGCTGTTTCTTAG     VDTAVSQ       1    0
GTTGATACTGGGCCTAATATG     VDTGPNM       1    0
GTTGATACTGGTCTGATGTTT     VDTGLMF       1    0
GTTGATACTTATATGGCTATT     VDTYMAI       1    0
GTTGATACTTATGTTTATAAG     VDTYVYK       1    0
GTTGATACTTCGAGGCATCAT     VDTSRHH       1    0
GTTGATACTTCGCATTATATT     VDTSHYI       1    0
GTTGATACTTGGAAGTTTAAT     VDTWKFN       1    0
GTTGATACTTGTAAGAGGGTT     VDTCKRV       1    0
GTTGATACTTGTAATAAGAAT     VDTCNKN       1    0
GTTGATACTTTAGGGAGTCTG     VDTLGSL       1    0
GTTGATACTTTGATTAGTCGG     VDTLISR       1    0
GTTGATACTTTTAGTAGGTTA     VDTFSRL       1    0
GTTGATACTTTTCAGCATACT     VDTFQHT       1    0
GTTGATACTTTTCCTCTTGGT     VDTFPLG       1    0
GTTGATACTTTTGGGAGTCTG     VDTFGSL       1    0
GTTGATAGGAAGACGATTATA     VDRKTII       1    0
GTTGATAGGAAGACGATTATT     VDRKTII       1    0
GTTGATAGGAAGTTGAAGGAT     VDRKLKD       1    0
GTTGATAGGACGCTGGAGCAT     VDRTLEH       1    0
GTTGATAGGACGTCTTCGGAT     VDRTSSD       1    0
GTTGATAGGACTCAGAAGCAA     VDRTQKQ       1    0
GTTGATAGGACTCAGAAGCTT     VDRTQKL       1    0
GTTGATAGGACTTCTAGTTCG     VDRTSSS       1    0
GTTGATAGGAGGACTCTAACA     VDRRTLT       1    0
GTTGATAGGAGGACTCTTACT     VDRRTLT       1    0
GTTGATAGGAGTCATCGGCAA     VDRSHRQ       1    0
GTTGATAGGAGTCATCGGCAT     VDRSHRH       1    0
GTTGATAGGAGTTCTGTGCTT     VDRSSVL       1    0
GTTGATAGGCATTCGTTGAGT     VDRHSLS       1    0
GTTGATAGGCCGCAGCTGGAG     VDRPQLE       1    0
GTTGATAGGCTGAGGAATTTA     VDRLRNL       1    0
GTTGATAGGCTGATTATTCCG     VDRLIIP       1    0
GTTGATAGGCTGATTATTCCT     VDRLIIP       1    0
GTTGATAGGCTGCATCTGCGT     VDRLHLR       1    0
GTTGATAGGCTTATTACTAAT     VDRLITN       1    0
GTTGATAGGCTTGAGGGTATT     VDRLEGI       1    0
GTTGATAGGCTTTTTAGGAAT     VDRLFRN       1    0
GTTGATAGGGCGATTACGGGT     VDRAITG       1    0
GTTGATAGGGCGGAGATGAAT     VDRAEMN       1    0
GTTGATAGGGCGTCTTGGAGA     VDRASWR       1    0
GTTGATAGGGCTCATGAGTCG     VDRAHES       1    0
GTTGATAGGGCTGTGCCGTCT     VDRAVPS       1    0
GTTGATAGGGCTTGGTATGTT     VDRAWYV       1    0
GTTGATAGGGGTAGTCGGGTT     VDRGSRV       1    0
GTTGATAGGGGTATGACTACT     VDRGMTT       1    0
GTTGATAGGGTGGAGTTTATG     VDRVEFM       1    0
GTTGATAGGGTTAGGAATGAT     VDRVRND       1    0
GTTGATAGGGTTCTGCGTTAT     VDRVLRY       1    0
GTTGATAGGTATATTAGAAAA     VDRYIRK       1    0
GTTGATAGGTATTCGTAGGTG     VDRYSQV       1    0
GTTGATAGGTCGCCTGGTGAT     VDRSPGD       1    0
GTTGATAGGTCGTCTTCGGAT     VDRSSSD       1    0
GTTGATAGGTCGTTTTAGAAG     VDRSFQK       1    0
GTTGATAGGTGTAGTTGTCGG     VDRCSCR       1    0
GTTGATAGGTTTATTAGTTTT     VDRFISF       1    0
GTTGATAGGTTTTTGACTTCG     VDRFLTS       1    0
GTTGATAGTAAGTATACTTAG     VDSKYTQ       1    0
GTTGATAGTACTTCTCTTACT     VDSTSLT       1    0
GTTGATAGTAGGAATTTTCTT     VDSRNFL       1    0
GTTGATAGTATGCTTGGGGGT     VDSMLGG       1    0
GTTGATAGTCCGCGTTCTCAG     VDSPRSQ       1    0
GTTGATAGTCCTTTGCAGCTT     VDSPLQL       1    0
GTTGATAGTCGGCATCAGCTT     VDSRHQL       1    0
GTTGATAGTCTTAGTGTTAAT     VDSLSVN       1    0
GTTGATAGTCTTTGGCCTCAT     VDSLWPH       1    0
GTTGATAGTGAGAGTAAGAAT     VDSESKN       1    0
GTTGATAGTGAGCCGGGGCGA     VDSEPGR       1    0
GTTGATAGTGAGCCGGGGCGT     VDSEPGR       1    0
GTTGATAGTGCGTGTACTACG     VDSACTT       1    0
GTTGATAGTGCTACGAGGAAG     VDSATRK       1    0
GTTGATAGTGCTGGTAAGTGG     VDSAGKW       1    0
GTTGATAGTGCTTTGTTTATG     VDSALFM       1    0
GTTGATAGTGTGATGTAGAAT     VDSVMQN       1    0
GTTGATAGTTATACGCATAAG     VDSYTHK       1    0
GTTGATAGTTCGACTGATATT     VDSSTDI       1    0
GTTGATAGTTCGCATTTTCAA     VDSSHFQ       1    0
GTTGATAGTTCGGGTATTGTG     VDSSGIV       1    0
GTTGATAGTTCGGGTGCTTTT     VDSSGAF       1    0
GTTGATAGTTTGAAGGAGAAG     VDSLKEK       1    0
GTTGATAGTTTGGATAAGGTT     VDSLDKV       1    0
GTTGATAGTTTTAGTGGGAAT     VDSFSGN       1    0
GTTGATAGTTTTTTGAGTCAG     VDSFLSQ       1    0
GTTGATATGACGAAGGGTAAT     VDMTKGN       1    0
GTTGATATGACGGATTTTCCG     VDMTDFP       1    0
GTTGATATGACTCCGTTGAAG     VDMTPLK       1    0
GTTGATATGACTGATTCTTTT     VDMTDSF       1    0
GTTGATATGACTGCTAATCTA     VDMTANL       1    0
GTTGATATGACTGCTAATCTT     VDMTANL       1    0
GTTGATATGAGGGCGTTTCAG     VDMRAFQ       1    0
GTTGATATGAGTGCTGAGAAT     VDMSAEN       1    0
GTTGATATGATGACTTTGATT     VDMMTLI       1    0
GTTGATATGATGCAGCCTGAG     VDMMQPE       1    0
GTTGATATGATGCCTAAGAAG     VDMMPKK       1    0
GTTGATATGATGCGGAGTAGT     VDMMRSS       1    0
GTTGATATGATGCTGGTTAGT     VDMMLVS       1    0
GTTGATATGCAGCTTTATGGG     VDMQLYG       1    0
GTTGATATGCAGGTGGGGCGT     VDMQVGR       1    0
GTTGATATGCAGTTGATGTTT     VDMQLMF       1    0
GTTGATATGCATACTAATGGT     VDMHTNG       1    0
GTTGATATGCATACTATAAAT     VDMHTIN       1    0
GTTGATATGCATCGTCAGCTG     VDMHRQL       1    0
GTTGATATGCCGCTGTAGGAG     VDMPLQE       1    0
GTTGATATGCCGGATCCTGTT     VDMPDPV       1    0
GTTGATATGCGGGTGTTGAAT     VDMRVLN       1    0
GTTGATATGCGGTTGATTGTG     VDMRLIV       1    0
GTTGATATGCGTATTGATCGT     VDMRIDR       1    0
GTTGATATGCTGCCTGATCAT     VDMLPDH       1    0
GTTGATATGCTGCTGGTTAAT     VDMLLVN       1    0
GTTGATATGCTTACTATAAAT     VDMLTIN       1    0
GTTGATATGCTTATGTATCCG     VDMLMYP       1    0
GTTGATATGCTTCCTCGGAGG     VDMLPRR       1    0
GTTGATATGCTTTGGACTTAG     VDMLWTQ       1    0
GTTGATATGGAGCGGGCTCGG     VDMERAR       1    0
GTTGATATGGCGGCTCGTCGG     VDMAARR       1    0
GTTGATATGGCGGCTCTTTTG     VDMAALL       1    0
GTTGATATGGCTAAGATTAAG     VDMAKIK       1    0
GTTGATATGGTGCAGACGAGG     VDMVQTR       1    0
GTTGATATGGTGGATCAGGCT     VDMVDQA       1    0
GTTGATATGGTTTATTGGTAT     VDMVYWY       1    0
GTTGATATGTATAGGTCTTAA     VDMYRS*       1    0
GTTGATATGTATCTGTATCCT     VDMYLYP       1    0
GTTGATATGTCGGAGCAGCGG     VDMSEQR       1    0
GTTGATATGTCGGAGCTGCGG     VDMSELR       1    0
GTTGATATGTCGTATACTACT     VDMSYTT       1    0
GTTGATATGTCTGAGGGTTGT     VDMSEGC       1    0
GTTGATATGTCTGTGGCGGCG     VDMSVAA       1    0
GTTGATATGTGGAATTTGAAA     VDMWNLK       1    0
GTTGATATGTGGAATTTGAAT     VDMWNLN       1    0
GTTGATATGTGGTGGAAGCCA     VDMWWKP       1    0
GTTGATATGTGGTGGATGCCT     VDMWWMP       1    0
GTTGATATGTTTTGGCGTTGG     VDMFWRW       1    0
GTTGATATTAAGGTTCGTGGT     VDIKVRG       1    0
GTTGATATTAATCCTCAGAGA     VDINPQR       1    0
GTTGATATTACGCTGAAGTTT     VDITLKF       1    0
GTTGATATTACTCCTAATAAT     VDITPNN       1    0
GTTGATATTACTGATAATGTT     VDITDNV       1    0
GTTGATATTACTGATTAGGCT     VDITDQA       1    0
GTTGATATTACTTTTTTTTTG     VDITFFL       1    0
GTTGATATTAGGGGGCTTAAG     VDIRGLK       1    0
GTTGATATTATTAGGGATCAT     VDIIRDH       1    0
GTTGATATTCAGACTAATGGT     VDIQTNG       1    0
GTTGATATTCCGAATCAGAGT     VDIPNQS       1    0
GTTGATATTCCGAATGTTTAG     VDIPNVQ       1    0
GTTGATATTCCGCATCCTGTT     VDIPHPV       1    0
GTTGATATTCCGTCTTATTCT     VDIPSYS       1    0
GTTGATATTCCGTTGAATTCG     VDIPLNS       1    0
GTTGATATTCCTATTAATGTG     VDIPINV       1    0
GTTGATATTCCTCAGACTCTG     VDIPQTL       1    0
GTTGATATTCCTGCGATGATG     VDIPAMM       1    0
GTTGATATTCCTTTGTTTTTT     VDIPLFF       1    0
GTTGATATTGAGAGTTCGAGT     VDIESSS       1    0
GTTGATATTGATACTCTGCGT     VDIDTLR       1    0
GTTGATATTGATAGGGCGCAT     VDIDRAH       1    0
GTTGATATTGCGAGTAATTTG     VDIASNL       1    0
GTTGATATTGCGGTTAGTCCA     VDIAVSP       1    0
GTTGATATTGCTACTGAGCTG     VDIATEL       1    0
GTTGATATTGCTAGGTGGACT     VDIARWT       1    0
GTTGATATTGCTCTTAATGCA     VDIALNA       1    0
GTTGATATTGCTCTTAATGCT     VDIALNA       1    0
GTTGATATTGCTGCTAAGACT     VDIAAKT       1    0
GTTGATATTGCTGTTACGAAG     VDIAVTK       1    0
GTTGATATTGCTTCGGCGAAT     VDIASAN       1    0
GTTGATATTGGGCAGGATAAT     VDIGQDN       1    0
GTTGATATTGGGCATAGTAGA     VDIGHSR       1    0
GTTGATATTGGGCATAGTAGT     VDIGHSS       1    0
GTTGATATTGGTATTAAGCGT     VDIGIKR       1    0
GTTGATATTGTGTCGAGTATT     VDIVSSI       1    0
GTTGATATTGTTCAGTGGGTG     VDIVQWV       1    0
GTTGATATTGTTCAGTGGGTT     VDIVQWV       1    0
GTTGATATTTAGAATCTGATT     VDIQNLI       1    0
GTTGATATTTAGATGACGATG     VDIQMTM       1    0
GTTGATATTTAGCATAAGGGT     VDIQHKG       1    0
GTTGATATTTAGGCGCATGAG     VDIQAHE       1    0
GTTGATATTTCGCGGAATTGG     VDISRNW       1    0
GTTGATATTTCGGTTTCGGTG     VDISVSV       1    0
GTTGATATTTCTCGTAGTACG     VDISRST       1    0
GTTGATATTTCTGCTACGGAT     VDISATD       1    0
GTTGATATTTTTATTAGTTCT     VDIFISS       1    0
GTTGATATTTTTCAGAATCCG     VDIFQNP       1    0
GTTGATATTTTTGGTTGGGAT     VDIFGWD       1    0
GTTGATCAGAAGACGAGTGGG     VDQKTSG       1    0
GTTGATCAGAAGACGAGTGGT     VDQKTSG       1    0
GTTGATCAGAAGGCTCTGGAT     VDQKALD       1    0
GTTGATCAGAAGTCGTATCAT     VDQKSYH       1    0
GTTGATCAGAATACTATGCGA     VDQNTMR       1    0
GTTGATCAGACGAGGCCGGCT     VDQTRPA       1    0
GTTGATCAGACGCCGTGGAGA     VDQTPWR       1    0
GTTGATCAGACGCCGTGGAGT     VDQTPWS       1    0
GTTGATCAGACTCCGTCGAGT     VDQTPSS       1    0
GTTGATCAGACTTCGCGTGTG     VDQTSRV       1    0
GTTGATCAGACTTTGTGGATG     VDQTLWM       1    0
GTTGATCAGACTTTTAATTCT     VDQTFNS       1    0
GTTGATCAGAGGATTAATACG     VDQRINT       1    0
GTTGATCAGAGTCCGCAGAAG     VDQSPQK       1    0
GTTGATCAGAGTGCTCATACT     VDQSAHT       1    0
GTTGATCAGAGTTCTCCGGTT     VDQSSPV       1    0
GTTGATCAGATGATTATGCAA     VDQMIMQ       1    0
GTTGATCAGATGATTATGCAT     VDQMIMH       1    0
GTTGATCAGATGGTTCGTTTG     VDQMVRL       1    0
GTTGATCAGATGTCGAAGTAG     VDQMSKQ       1    0
GTTGATCAGATGTCGATGTAG     VDQMSMQ       1    0
GTTGATCAGATTACTGATAAT     VDQITDN       1    0
GTTGATCAGCAGACGGGAAAA     VDQQTGK       1    0
GTTGATCAGCAGCATTTGGCG     VDQQHLA       1    0
GTTGATCAGCAGGATGATCCG     VDQQDDP       1    0
GTTGATCAGCAGTCGATTCAG     VDQQSIQ       1    0
GTTGATCAGCAGTCTCGGCAG     VDQQSRQ       1    0
GTTGATCAGCATATTAGTTTT     VDQHISF       1    0
GTTGATCAGCATGTTTCTACG     VDQHVST       1    0
GTTGATCAGCCGATGATTAGG     VDQPMIR       1    0
GTTGATCAGCCTAATTCGACA     VDQPNST       1    0
GTTGATCAGCCTAATTCGACT     VDQPNST       1    0
GTTGATCAGCCTATTCCGGGT     VDQPIPG       1    0
GTTGATCAGCGGAATCAGTCT     VDQRNQS       1    0
GTTGATCAGCGGTGGCAGATT     VDQRWQI       1    0
GTTGATCAGCGTGATCCTGGT     VDQRDPG       1    0
GTTGATCAGCTGATGTCTTTT     VDQLMSF       1    0
GTTGATCAGCTTAATTTTGAA     VDQLNFE       1    0
GTTGATCAGCTTAATTTTGTT     VDQLNFV       1    0
GTTGATCAGCTTGTTATGTAG     VDQLVMQ       1    0
GTTGATCAGGAGCATGCAACG     VDQEHAT       1    0
GTTGATCAGGAGCATGCTTCG     VDQEHAS       1    0
GTTGATCAGGAGCTTGATTTT     VDQELDF       1    0
GTTGATCAGGCGAGGCCTCCG     VDQARPP       1    0
GTTGATCAGGCGAGGCCTCCT     VDQARPP       1    0
GTTGATCAGGCTTGGATGGCT     VDQAWMA       1    0
GTTGATCAGGGGATTATGCAT     VDQGIMH       1    0
GTTGATCAGGGTTAGAGTACG     VDQGQST       1    0
GTTGATCAGGGTTGGATGCCG     VDQGWMP       1    0
GTTGATCAGGTGAATAGTTAG     VDQVNSQ       1    0
GTTGATCAGGTTATGGGGTTT     VDQVMGF       1    0
GTTGATCAGGTTTGTAAGAGT     VDQVCKS       1    0
GTTGATCAGTAGATTCATACT     VDQQIHT       1    0
GTTGATCAGTATCCGTATGGT     VDQYPYG       1    0
GTTGATCAGTCTCCTAAGCAT     VDQSPKH       1    0
GTTGATCAGTCTGATGCGCAT     VDQSDAH       1    0
GTTGATCAGTGTCATCTTTGA     VDQCHL*       1    0
GTTGATCAGTGTCATCTTTGT     VDQCHLC       1    0
GTTGATCAGTTGCCGACTGTG     VDQLPTV       1    0
GTTGATCAGTTTAATTGTAAT     VDQFNCN       1    0
GTTGATCAGTTTTGGGTTACG     VDQFWVT       1    0
GTTGATCATAATATGCCGTTG     VDHNMPL       1    0
GTTGATCATAATCTTGGGCAG     VDHNLGQ       1    0
GTTGATCATAATGCTACGAGG     VDHNATR       1    0
GTTGATCATAATTCGCAGTTT     VDHNSQF       1    0
GTTGATCATACGCGTGCTCTT     VDHTRAL       1    0
GTTGATCATACGGAGGGTCTT     VDHTEGL       1    0
GTTGATCATACGGGTAAGGTT     VDHTGKV       1    0
GTTGATCATACTACTAAGGAA     VDHTTKE       1    0
GTTGATCATACTACTAAGGAT     VDHTTKD       1    0
GTTGATCATAGTCGTTCTTCG     VDHSRSS       1    0
GTTGATCATATGACGTAGAGT     VDHMTQS       1    0
GTTGATCATATGTATAAGAGG     VDHMYKR       1    0
GTTGATCATCAGCAGTTTAAG     VDHQQFK       1    0
GTTGATCATCAGTCTACGCAT     VDHQSTH       1    0
GTTGATCATCAGTGTCATCTT     VDHQCHL       1    0
GTTGATCATCATCGGACGAAG     VDHHRTK       1    0
GTTGATCATCATCTTACGGCT     VDHHLTA       1    0
GTTGATCATCATGGGGGTCAA     VDHHGGQ       1    0
GTTGATCATCATGGGGGTCAT     VDHHGGH       1    0
GTTGATCATCCGATTAGTGAG     VDHPISE       1    0
GTTGATCATCCTCATTGGTAT     VDHPHWY       1    0
GTTGATCATCCTCTTAGTTTG     VDHPLSL       1    0
GTTGATCATCTGACTTGTTGT     VDHLTCC       1    0
GTTGATCATCTGCAGGATCTT     VDHLQDL       1    0
GTTGATCATCTGCATTTTGTG     VDHLHFV       1    0
GTTGATCATCTGCTGTTGGTG     VDHLLLV       1    0
GTTGATCATCTTCCGTTTGCT     VDHLPFA       1    0
GTTGATCATCTTCGTCTTACT     VDHLRLT       1    0
GTTGATCATCTTTATGTTGGT     VDHLYVG       1    0
GTTGATCATGAGACGCGTATG     VDHETRM       1    0
GTTGATCATGAGTATACTAAG     VDHEYTK       1    0
GTTGATCATGATACGACTTAT     VDHDTTY       1    0
GTTGATCATGATACGCGGCAG     VDHDTRQ       1    0
GTTGATCATGATACTGGTCCT     VDHDTGP       1    0
GTTGATCATGCGCTGGATCTG     VDHALDL       1    0
GTTGATCATGCGCTTCAGTAG     VDHALQQ       1    0
GTTGATCATGGGAGTGGGTAG     VDHGSGQ       1    0
GTTGATCATGGGGTGGTGGCG     VDHGVVA       1    0
GTTGATCATGGTGCTGGTCCG     VDHGAGP       1    0
GTTGATCATGTGCAGACTGGG     VDHVQTG       1    0
GTTGATCATGTGTATGGTTAT     VDHVYGY       1    0
GTTGATCATGTTCGTCTGCCG     VDHVRLP       1    0
GTTGATCATGTTGGGTAGATT     VDHVGQI       1    0
GTTGATCATGTTTTGATTCTG     VDHVLIL       1    0
GTTGATCATTATGTGCGTGCG     VDHYVRA       1    0
GTTGATCATTATTCTAATTGG     VDHYSNW       1    0
GTTGATCATTCGTCTCGGTAT     VDHSSRY       1    0
GTTGATCATTCGTCTTATCAG     VDHSSYQ       1    0
GTTGATCATTTGAATAGTCTG     VDHLNSL       1    0
GTTGATCATTTTCATGTTGCA     VDHFHVA       1    0
GTTGATCATTTTCATGTTGCT     VDHFHVA       1    0
GTTGATCCGAATATGAATCCT     VDPNMNP       1    0
GTTGATCCGAATCGTCATATT     VDPNRHI       1    0
GTTGATCCGAATCTTGAGAGG     VDPNLER       1    0
GTTGATCCGAATTTTCCTGCG     VDPNFPA       1    0
GTTGATCCGACTAATCCGCAT     VDPTNPH       1    0
GTTGATCCGACTCATGATCAT     VDPTHDH       1    0
GTTGATCCGACTCCTCAGGTT     VDPTPQV       1    0
GTTGATCCGACTTATAATTCT     VDPTYNS       1    0
GTTGATCCGAGGTCTGTTGAT     VDPRSVD       1    0
GTTGATCCGATGAAGCGTAAG     VDPMKRK       1    0
GTTGATCCGATGCATCTGTTT     VDPMHLF       1    0
GTTGATCCGATGCGTAAGCTT     VDPMRKL       1    0
GTTGATCCGATGCGTATGTAT     VDPMRMY       1    0
GTTGATCCGATGGCGTCGCGA     VDPMASR       1    0
GTTGATCCGATGGCGTCGCGT     VDPMASR       1    0
GTTGATCCGATGTTGCGGATG     VDPMLRM       1    0
GTTGATCCGATTACTAATCAG     VDPITNQ       1    0
GTTGATCCGCAGATGCCGGCG     VDPQMPA       1    0
GTTGATCCGCATAATACTCCT     VDPHNTP       1    0
GTTGATCCGCATGGGGCTCGT     VDPHGAR       1    0
GTTGATCCGCATTATGGTGAG     VDPHYGE       1    0
GTTGATCCGCATTTTTTTTAT     VDPHFFY       1    0
GTTGATCCGCCGTCTCGTACA     VDPPSRT       1    0
GTTGATCCGCCGTCTCGTACT     VDPPSRT       1    0
GTTGATCCGCTGAGTGCGTAT     VDPLSAY       1    0
GTTGATCCGGAGAGGTGTAAG     VDPERCK       1    0
GTTGATCCGGATCATTCGATT     VDPDHSI       1    0
GTTGATCCGGCGCGGTATTCG     VDPARYS       1    0
GTTGATCCGGCTCATGGTGTG     VDPAHGV       1    0
GTTGATCCGGCTGGGCATCCG     VDPAGHP       1    0
GTTGATCCGGGTACGTTTTTA     VDPGTFL       1    0
GTTGATCCGGGTACGTTTTTT     VDPGTFF       1    0
GTTGATCCGGTTAAGACGCCG     VDPVKTP       1    0
GTTGATCCGGTTCATTATGCT     VDPVHYA       1    0
GTTGATCCGTAGGTTAAGAAT     VDPQVKN       1    0
GTTGATCCGTATAATGTGATT     VDPYNVI       1    0
GTTGATCCGTATCATGGTGCT     VDPYHGA       1    0
GTTGATCCGTCGCCGGAGTTT     VDPSPEF       1    0
GTTGATCCGTGTGTGAATACA     VDPCVNT       1    0
GTTGATCCGTGTGTGAATACT     VDPCVNT       1    0
GTTGATCCGTTGTATCATGTG     VDPLYHV       1    0
GTTGATCCTAAGAATCGTTTA     VDPKNRL       1    0
GTTGATCCTAAGATTTGGGAT     VDPKIWD       1    0
GTTGATCCTAAGCTGGAGACG     VDPKLET       1    0
GTTGATCCTAAGGCGGCGACA     VDPKAAT       1    0
GTTGATCCTAAGTCTGGGTCT     VDPKSGS       1    0
GTTGATCCTAATACTGCTGAA     VDPNTAE       1    0
GTTGATCCTAATACTGCTGAT     VDPNTAD       1    0
GTTGATCCTAATGTTCAGAAG     VDPNVQK       1    0
GTTGATCCTACGACTGGTTCA     VDPTTGS       1    0
GTTGATCCTACGACTGGTTCT     VDPTTGS       1    0
GTTGATCCTAGGGAGGGTCCT     VDPREGP       1    0
GTTGATCCTAGTCCTTTGGAG     VDPSPLE       1    0
GTTGATCCTATTATGAAGATT     VDPIMKI       1    0
GTTGATCCTCAGCCGACTAAG     VDPQPTK       1    0
GTTGATCCTCATCATTAGACT     VDPHHQT       1    0
GTTGATCCTCATGTTCATGTG     VDPHVHV       1    0
GTTGATCCTCCTACGACTGAG     VDPPTTE       1    0
GTTGATCCTCGGAGTTATCCT     VDPRSYP       1    0
GTTGATCCTCTTGTGTCTACA     VDPLVST       1    0
GTTGATCCTCTTGTGTCTACT     VDPLVST       1    0
GTTGATCCTGAGTGGTGGCCT     VDPEWWP       1    0
GTTGATCCTGCGGCGTGTAAT     VDPAACN       1    0
GTTGATCCTGCGGTGAGAAAA     VDPAVRK       1    0
GTTGATCCTGGGCTTTCGGGT     VDPGLSG       1    0
GTTGATCCTTCGCGTATTCCT     VDPSRIP       1    0
GTTGATCCTTCTTATCCTGAA     VDPSYPE       1    0
GTTGATCCTTCTTATCCTGAT     VDPSYPD       1    0
GTTGATCCTTCTTATTCTAAT     VDPSYSN       1    0
GTTGATCCTTGGAATGGTTCT     VDPWNGS       1    0
GTTGATCCTTGGATTCATTTG     VDPWIHL       1    0
GTTGATCCTTGTTTTATGCAG     VDPCFMQ       1    0
GTTGATCCTTTGCATCATTTG     VDPLHHL       1    0
GTTGATCCTTTGTTGCCTTCG     VDPLLPS       1    0
GTTGATCCTTTTTGGCGGGAT     VDPFWRD       1    0
GTTGATCGGAATAATACGCGT     VDRNNTR       1    0
GTTGATCGGAATACAACAAGG     VDRNTTR       1    0
GTTGATCGGAATCATTTTTCA     VDRNHFS       1    0
GTTGATCGGAATCATTTTTCT     VDRNHFS       1    0
GTTGATCGGACGCATTGTCCT     VDRTHCP       1    0
GTTGATCGGACTAGGAATGCG     VDRTRNA       1    0
GTTGATCGGACTGAGCTTTCG     VDRTELS       1    0
GTTGATCGGACTGATGAGTCG     VDRTDES       1    0
GTTGATCGGAGGCTTTAGATG     VDRRLQM       1    0
GTTGATCGGAGTAATAAGCTT     VDRSNKL       1    0
GTTGATCGGAGTCCTAATAGT     VDRSPNS       1    0
GTTGATCGGATGCTTAAGAGT     VDRMLKS       1    0
GTTGATCGGATGTTGGCGCAT     VDRMLAH       1    0
GTTGATCGGATTCATCATCCT     VDRIHHP       1    0
GTTGATCGGATTCGTCGTGCG     VDRIRRA       1    0
GTTGATCGGCATACTTGGTTG     VDRHTWL       1    0
GTTGATCGGCATATGTGTGAA     VDRHMCE       1    0
GTTGATCGGCATATGTGTGAT     VDRHMCD       1    0
GTTGATCGGCATCATTAGATT     VDRHHQI       1    0
GTTGATCGGCCGTATGTTAGG     VDRPYVR       1    0
GTTGATCGGCCTCATTATTGG     VDRPHYW       1    0
GTTGATCGGCCTCGGATGGGG     VDRPRMG       1    0
GTTGATCGGCTGATGTTTGCT     VDRLMFA       1    0
GTTGATCGGGAGACTTATGAT     VDRETYD       1    0
GTTGATCGGGAGATGGTGAAT     VDREMVN       1    0
GTTGATCGGGCTAATAGGGCT     VDRANRA       1    0
GTTGATCGGGCTACGCTTAGG     VDRATLR       1    0
GTTGATCGGGGGCGTGCTACG     VDRGRAT       1    0
GTTGATCGGGGTACTTCTGAG     VDRGTSE       1    0
GTTGATCGGGTTTATCTTTTT     VDRVYLF       1    0
GTTGATCGGTATCTGCCTTAG     VDRYLPQ       1    0
GTTGATCGGTCGCCTGCGTAG     VDRSPAQ       1    0
GTTGATCGGTCTAAGCATGAT     VDRSKHD       1    0
GTTGATCGGTCTTAGCCTTAG     VDRSQPQ       1    0
GTTGATCGGTGGCAGTCTGGT     VDRWQSG       1    0
GTTGATCGGTTGCAGTCGAGG     VDRLQSR       1    0
GTTGATCGGTTGCAGTCGAGT     VDRLQSS       1    0
GTTGATCGTAATGTTATTATG     VDRNVIM       1    0
GTTGATCGTAATTGTTCTCGT     VDRNCSR       1    0
GTTGATCGTACTGGGGAGCAG     VDRTGEQ       1    0
GTTGATCGTAGGGTTTCTTCG     VDRRVSS       1    0
GTTGATCGTAGTGGGATTGTG     VDRSGIV       1    0
GTTGATCGTATTAGTCCGAAG     VDRISPK       1    0
GTTGATCGTATTCGTTTTGCG     VDRIRFA       1    0
GTTGATCGTATTCGTTTTGCT     VDRIRFA       1    0
GTTGATCGTCAGCAGTTTTAG     VDRQQFQ       1    0
GTTGATCGTCCGAATAGTGTG     VDRPNSV       1    0
GTTGATCGTCCGCAGATTAAT     VDRPQIN       1    0
GTTGATCGTCCGTCTAATTAA     VDRPSN*       1    0
GTTGATCGTCCGTCTAATTAT     VDRPSNY       1    0
GTTGATCGTCCTGAGCCTTGG     VDRPEPW       1    0
GTTGATCGTCCTTCGCAGGGT     VDRPSQG       1    0
GTTGATCGTCCTTCTATGACG     VDRPSMT       1    0
GTTGATCGTCTTCGGTATCCG     VDRLRYP       1    0
GTTGATCGTCTTCGGTATCCT     VDRLRYP       1    0
GTTGATCGTGAGCATTCGAAT     VDREHSN       1    0
GTTGATCGTGATACATCGTTT     VDRDTSF       1    0
GTTGATCGTGATACTTCGTTA     VDRDTSL       1    0
GTTGATCGTGCGTCGCCTGAG     VDRASPE       1    0
GTTGATCGTGCGTCGCTGCGT     VDRASLR       1    0
GTTGATCGTGCTGAGAGTGGT     VDRAESG       1    0
GTTGATCGTGGGCAGCGGGGT     VDRGQRG       1    0
GTTGATCGTGGGGGTTTGCCA     VDRGGLP       1    0
GTTGATCGTGGGGGTTTGCCT     VDRGGLP       1    0
GTTGATCGTGTGGCGTTTACA     VDRVAFT       1    0
GTTGATCGTGTGGCGTTTACT     VDRVAFT       1    0
GTTGATCGTGTTATTCGGTCG     VDRVIRS       1    0
GTTGATCGTTATACTAAGGAG     VDRYTKE       1    0
GTTGATCGTTATACTGTTCCT     VDRYTVP       1    0
GTTGATCGTTATTGTTCTCGT     VDRYCSR       1    0
GTTGATCGTTCTGGTCCTGGA     VDRSGPG       1    0
GTTGATCGTTCTGGTCCTGGT     VDRSGPG       1    0
GTTGATCGTTGGCAGCTTAAT     VDRWQLN       1    0
GTTGATCGTTTGATTACGGCG     VDRLITA       1    0
GTTGATCGTTTTAAGCATGAT     VDRFKHD       1    0
GTTGATCTGAAGGCTCTGGAT     VDLKALD       1    0
GTTGATCTGAATGCGTCGACT     VDLNAST       1    0
GTTGATCTGACGACTTGGTCG     VDLTTWS       1    0
GTTGATCTGACTAATGTTTCT     VDLTNVS       1    0
GTTGATCTGACTCGGCCTCTT     VDLTRPL       1    0
GTTGATCTGAGGCATAGTGGA     VDLRHSG       1    0
GTTGATCTGAGGCATAGTGGT     VDLRHSG       1    0
GTTGATCTGAGTGGGACTTTG     VDLSGTL       1    0
GTTGATCTGAGTGGTGGGATG     VDLSGGM       1    0
GTTGATCTGATGTATCTTATA     VDLMYLI       1    0
GTTGATCTGCAGAAGCTGCGT     VDLQKLR       1    0
GTTGATCTGCAGTTTAGGTAG     VDLQFRQ       1    0
GTTGATCTGCATGCGACGTAT     VDLHATY       1    0
GTTGATCTGCCGCTTTATTCG     VDLPLYS       1    0
GTTGATCTGCCTAGTTTGATG     VDLPSLM       1    0
GTTGATCTGCTGAAGGTTGGG     VDLLKVG       1    0
GTTGATCTGCTGCGGCTTGCG     VDLLRLA       1    0
GTTGATCTGCTGTCGGGTATT     VDLLSGI       1    0
GTTGATCTGCTTGTGGCTGCG     VDLLVAA       1    0
GTTGATCTGGAGAGTCAGATT     VDLESQI       1    0
GTTGATCTGGATCATAATCGG     VDLDHNR       1    0
GTTGATCTGGGGCCTTTGCTG     VDLGPLL       1    0
GTTGATCTGGGTTTTACGCTG     VDLGFTL       1    0
GTTGATCTGGTGACGCATGTT     VDLVTHV       1    0
GTTGATCTGGTGGGGCGTATT     VDLVGRI       1    0
GTTGATCTGGTGTGGGTTAGG     VDLVWVR       1    0
GTTGATCTGGTTTCTAAGTTG     VDLVSKL       1    0
GTTGATCTGTAGACGTCGAAT     VDLQTSN       1    0
GTTGATCTGTCGACGGATACT     VDLSTDT       1    0
GTTGATCTGTCGGCTCATTGG     VDLSAHW       1    0
GTTGATCTGTGGATGACGCGT     VDLWMTR       1    0
GTTGATCTGTGGCAGTCGAGG     VDLWQSR       1    0
GTTGATCTGTGTTGTACTCAG     VDLCCTQ       1    0
GTTGATCTGTTGCAGTATACG     VDLLQYT       1    0
GTTGATCTGTTTACGACTCCT     VDLFTTP       1    0
GTTGATCTGTTTCCTGCGATG     VDLFPAM       1    0
GTTGATCTTACGCATGGTACT     VDLTHGT       1    0
GTTGATCTTACTAATGAAACG     VDLTNET       1    0
GTTGATCTTACTATTTATGCT     VDLTIYA       1    0
GTTGATCTTACTCCGAGTAAG     VDLTPSK       1    0
GTTGATCTTAGGCGGTATGGT     VDLRRYG       1    0
GTTGATCTTAGTAGTGGGAAT     VDLSSGN       1    0
GTTGATCTTAGTCTGGCGAAG     VDLSLAK       1    0
GTTGATCTTATGCAGCGGCGT     VDLMQRR       1    0
GTTGATCTTATGCCTTTTTCG     VDLMPFS       1    0
GTTGATCTTATTGATAAGGGT     VDLIDKG       1    0
GTTGATCTTATTTATGATCGT     VDLIYDR       1    0
GTTGATCTTATTTTGTGGGGT     VDLILWG       1    0
GTTGATCTTCAGTATACGATG     VDLQYTM       1    0
GTTGATCTTCAGTATCCTCGT     VDLQYPR       1    0
GTTGATCTTCCGCATATTGAT     VDLPHID       1    0
GTTGATCTTCCTATGGATAAG     VDLPMDK       1    0
GTTGATCTTCCTGATCATCTG     VDLPDHL       1    0
GTTGATCTTCGTCGTATGCCT     VDLRRMP       1    0
GTTGATCTTCGTGCTATTACG     VDLRAIT       1    0
GTTGATCTTCTTGGGGAAACG     VDLLGET       1    0
GTTGATCTTCTTGGGGATTCG     VDLLGDS       1    0
GTTGATCTTGAGACTCAGAAT     VDLETQN       1    0
GTTGATCTTGAGTCTGCTGGG     VDLESAG       1    0
GTTGATCTTGATCCTTCGATA     VDLDPSI       1    0
GTTGATCTTGCGAGTCTTGGT     VDLASLG       1    0
GTTGATCTTGCGCATAGTCAG     VDLAHSQ       1    0
GTTGATCTTGCGTTTATTTTT     VDLAFIF       1    0
GTTGATCTTGCTCGGTGGATT     VDLARWI       1    0
GTTGATCTTGGTCAGCTTTGG     VDLGQLW       1    0
GTTGATCTTTATCCGAATCTT     VDLYPNL       1    0
GTTGATCTTTGGCATTCGAAT     VDLWHSN       1    0
GTTGATCTTTGGCGGTATGGT     VDLWRYG       1    0
GTTGATCTTTTGCAGTCTCCT     VDLLQSP       1    0
GTTGATGAGAATAATACTAGG     VDENNTR       1    0
GTTGATGAGACGATGCGGTCT     VDETMRS       1    0
GTTGATGAGACGATTTGGGGT     VDETIWG       1    0
GTTGATGAGACTGGTAGTATG     VDETGSM       1    0
GTTGATGAGAGTACTGGTGTT     VDESTGV       1    0
GTTGATGAGATGGGGAGTTCT     VDEMGSS       1    0
GTTGATGAGCAGTGGGGTAAG     VDEQWGK       1    0
GTTGATGAGCAGTTTTATCAA     VDEQFYQ       1    0
GTTGATGAGCAGTTTTATCAT     VDEQFYH       1    0
GTTGATGAGCATTTTCTGCTG     VDEHFLL       1    0
GTTGATGAGCGGAAGTTGCCG     VDERKLP       1    0
GTTGATGAGCGTTGGTCGGTT     VDERWSV       1    0
GTTGATGAGCTTGATCCGTTT     VDELDPF       1    0
GTTGATGAGGAGAAGGAGGTG     VDEEKEV       1    0
GTTGATGAGGCGAAGTTTGCG     VDEAKFA       1    0
GTTGATGAGGCTCGGTGGAAT     VDEARWN       1    0
GTTGATGAGGTGGCTCATCAG     VDEVAHQ       1    0
GTTGATGAGGTTTCGAAGTTT     VDEVSKF       1    0
GTTGATGAGTAGGGGCGTGTA     VDEQGRV       1    0
GTTGATGAGTAGGGGCGTGTT     VDEQGRV       1    0
GTTGATGAGTATCTGACTTAT     VDEYLTY       1    0
GTTGATGAGTCTTGGTAGACT     VDESWQT       1    0
GTTGATGAGTTGACGCGGAGG     VDELTRR       1    0
GTTGATGATAATCCGAATTTT     VDDNPNF       1    0
GTTGATGATACGACTCCGCGG     VDDTTPR       1    0
GTTGATGATACGTGGACTTCG     VDDTWTS       1    0
GTTGATGATAGGAGTTCTCCG     VDDRSSP       1    0
GTTGATGATAGGCTGCTGCTT     VDDRLLL       1    0
GTTGATGATAGGGGGATTCTT     VDDRGIL       1    0
GTTGATGATAGTAGTTATTTT     VDDSSYF       1    0
GTTGATGATATGACTGCTCAT     VDDMTAH       1    0
GTTGATGATATGTGGACGTAT     VDDMWTY       1    0
GTTGATGATATTATGAATTGG     VDDIMNW       1    0
GTTGATGATATTTAGCTTTCT     VDDIQLS       1    0
GTTGATGATCATATGATTTTA     VDDHMIL       1    0
GTTGATGATCATATGATTTTT     VDDHMIF       1    0
GTTGATGATCTGGATGTTAAG     VDDLDVK       1    0
GTTGATGATGAGGGGGTTATT     VDDEGVI       1    0
GTTGATGATGAGTATCGTCTG     VDDEYRL       1    0
GTTGATGATGCGACGTGGCGT     VDDATWR       1    0
GTTGATGATGCGGCTTGGTCT     VDDAAWS       1    0
GTTGATGATGCTGTTTAGGAT     VDDAVQD       1    0
GTTGATGATGTGAAGACGAGG     VDDVKTR       1    0
GTTGATGATGTGCAGTCTCGG     VDDVQSR       1    0
GTTGATGATTAGGGTCGTCAG     VDDQGRQ       1    0
GTTGATGATTATCCTGTTTTG     VDDYPVL       1    0
GTTGATGATTATGTTAGTACG     VDDYVST       1    0
GTTGATGATTCTCTTAATATT     VDDSLNI       1    0
GTTGATGATTGTTGTCTGGGG     VDDCCLG       1    0
GTTGATGATTTTCATACGCCT     VDDFHTP       1    0
GTTGATGATTTTCCGTGGACT     VDDFPWT       1    0
GTTGATGATTTTTGGGGTGCA     VDDFWGA       1    0
GTTGATGATTTTTGGGGTGCT     VDDFWGA       1    0
GTTGATGCGAATACGGATCCT     VDANTDP       1    0
GTTGATGCGAATACGTATCTG     VDANTYL       1    0
GTTGATGCGAATCCGAGTCAT     VDANPSH       1    0
GTTGATGCGAATCGGGATCGT     VDANRDR       1    0
GTTGATGCGAATGAGTCTTTG     VDANESL       1    0
GTTGATGCGACGGTGTCGATT     VDATVSI       1    0
GTTGATGCGAGGGCTCTGCCG     VDARALP       1    0
GTTGATGCGAGTAATGTTACT     VDASNVT       1    0
GTTGATGCGAGTGCTTGGACT     VDASAWT       1    0
GTTGATGCGAGTTAGACGACA     VDASQTT       1    0
GTTGATGCGAGTTAGACGACT     VDASQTT       1    0
GTTGATGCGCAGAGTCCTAAG     VDAQSPK       1    0
GTTGATGCGCCGCCGCGGGCG     VDAPPRA       1    0
GTTGATGCGCCGCTGCTGAAG     VDAPLLK       1    0
GTTGATGCGCCGGATCGGCAT     VDAPDRH       1    0
GTTGATGCGCGGATGCATAAG     VDARMHK       1    0
GTTGATGCGCGTGAGGCGGTG     VDAREAV       1    0
GTTGATGCGCTTACTACGTTT     VDALTTF       1    0
GTTGATGCGCTTGATTCTTTG     VDALDSL       1    0
GTTGATGCGGATTATATGCAT     VDADYMH       1    0
GTTGATGCGGCGACTTTTCGT     VDAATFR       1    0
GTTGATGCGGCGCAGGGGAGT     VDAAQGS       1    0
GTTGATGCGGGGCTTAGTTAG     VDAGLSQ       1    0
GTTGATGCGGGTACTCCTCTT     VDAGTPL       1    0
GTTGATGCGGGTAGGTGGAAA     VDAGRWK       1    0
GTTGATGCGGGTAGGTGGAAT     VDAGRWN       1    0
GTTGATGCGGTGTATTGGTCT     VDAVYWS       1    0
GTTGATGCGGTGTCTAAGCGT     VDAVSKR       1    0
GTTGATGCGTAGACGCCGCAG     VDAQTPQ       1    0
GTTGATGCGTATATTCAGGAT     VDAYIQD       1    0
GTTGATGCGTATGATAGGTGG     VDAYDRW       1    0
GTTGATGCGTATGATTGGTTT     VDAYDWF       1    0
GTTGATGCGTATGTGGGGGCT     VDAYVGA       1    0
GTTGATGCGTATTATCTTCGG     VDAYYLR       1    0
GTTGATGCGTATTGGACTATA     VDAYWTI       1    0
GTTGATGCGTCTGCGAGGATG     VDASARM       1    0
GTTGATGCGTGTCATGATCAT     VDACHDH       1    0
GTTGATGCGTTGAGGATTGCG     VDALRIA       1    0
GTTGATGCGTTGTTTAGTAGT     VDALFSS       1    0
GTTGATGCGTTTACGCTTAAG     VDAFTLK       1    0
GTTGATGCTAAGACGGGTGAT     VDAKTGD       1    0
GTTGATGCTAATGGGTCGAAA     VDANGSK       1    0
GTTGATGCTACGAAGCAGCAT     VDATKQH       1    0
GTTGATGCTACGAAGCAGCTG     VDATKQL       1    0
GTTGATGCTACGGTGATTTAG     VDATVIQ       1    0
GTTGATGCTACGGTGTATAGG     VDATVYR       1    0
GTTGATGCTACGTGGACGGCA     VDATWTA       1    0
GTTGATGCTACTACGCGTGAG     VDATTRE       1    0
GTTGATGCTACTATTTATGAG     VDATIYE       1    0
GTTGATGCTACTTATGAGGGT     VDATYEG       1    0
GTTGATGCTAGTGGTGTTGTG     VDASGVV       1    0
GTTGATGCTATGTTGTGTTGG     VDAMLCW       1    0
GTTGATGCTATTCGGCCTAAG     VDAIRPK       1    0
GTTGATGCTCATACTCCGAAT     VDAHTPN       1    0
GTTGATGCTCCTACTATGCAT     VDAPTMH       1    0
GTTGATGCTCCTATTAAGCCG     VDAPIKP       1    0
GTTGATGCTCCTCAGATTGCA     VDAPQIA       1    0
GTTGATGCTCCTCAGATTGCT     VDAPQIA       1    0
GTTGATGCTCCTTGGTCGGAT     VDAPWSD       1    0
GTTGATGCTCGGGCTAGTGTG     VDARASV       1    0
GTTGATGCTCGGTTTTCGAAT     VDARFSN       1    0
GTTGATGCTCGTTCTGCTTAG     VDARSAQ       1    0
GTTGATGCTCTTTATATGAAT     VDALYMN       1    0
GTTGATGCTGAGTTGGTGGAG     VDAELVE       1    0
GTTGATGCTGATACTACTCCG     VDADTTP       1    0
GTTGATGCTGATCTGAAGACT     VDADLKT       1    0
GTTGATGCTGCGACTCCTACA     VDAATPT       1    0
GTTGATGCTGCGACTCCTACT     VDAATPT       1    0
GTTGATGCTGCGCAGTCGCGG     VDAAQSR       1    0
GTTGATGCTGCTTCTTTTGAG     VDAASFE       1    0
GTTGATGCTGGGCTTGTTAGT     VDAGLVS       1    0
GTTGATGCTGGTGCGCTGTCT     VDAGALS       1    0
GTTGATGCTGGTGGGAATAAT     VDAGGNN       1    0
GTTGATGCTGGTTATCCTTAT     VDAGYPY       1    0
GTTGATGCTGTGCGTATGACT     VDAVRMT       1    0
GTTGATGCTGTGCGTTCAAAG     VDAVRSK       1    0
GTTGATGCTGTGCGTTCTTAG     VDAVRSQ       1    0
GTTGATGCTGTTGCGCTTCTT     VDAVALL       1    0
GTTGATGCTTATACTATTCGG     VDAYTIR       1    0
GTTGATGCTTATCATGCGAAT     VDAYHAN       1    0
GTTGATGCTTATCGTAGGACG     VDAYRRT       1    0
GTTGATGCTTATCGTCATACT     VDAYRHT       1    0
GTTGATGCTTATCTTGCTATG     VDAYLAM       1    0
GTTGATGCTTCGCCTAATCAG     VDASPNQ       1    0
GTTGATGCTTCGTGGACGGCT     VDASWTA       1    0
GTTGATGCTTCTACGTGGAAG     VDASTWK       1    0
GTTGATGCTTCTAGGCCTACT     VDASRPT       1    0
GTTGATGCTTGGCGTGGTGCT     VDAWRGA       1    0
GTTGATGCTTGGGCTGAGACG     VDAWAET       1    0
GTTGATGCTTGGGCTGTGTCG     VDAWAVS       1    0
GTTGATGCTTGTCGTCCTCAT     VDACRPH       1    0
GTTGATGCTTTTCATTCTTCG     VDAFHSS       1    0
GTTGATGCTTTTGCTGCTGCG     VDAFAAA       1    0
GTTGATGCTTTTGGGTCGAAT     VDAFGSN       1    0
GTTGATGCTTTTTCGTGTTTG     VDAFSCL       1    0
GTTGATGGGACGACTACGATT     VDGTTTI       1    0
GTTGATGGGACGTATCATAAG     VDGTYHK       1    0
GTTGATGGGACTGCGCTGAAG     VDGTALK       1    0
GTTGATGGGAGGAATTATCAT     VDGRNYH       1    0
GTTGATGGGAGGATGTATGAT     VDGRMYD       1    0
GTTGATGGGAGGGCGCATCAT     VDGRAHH       1    0
GTTGATGGGATGCAGAATCGT     VDGMQNR       1    0
GTTGATGGGATTAATACGTTT     VDGINTF       1    0
GTTGATGGGCATCGGACGTTG     VDGHRTL       1    0
GTTGATGGGCATCGTAATAAT     VDGHRNN       1    0
GTTGATGGGCCTATGAATGGT     VDGPMNG       1    0
GTTGATGGGCCTATTACTATG     VDGPITM       1    0
GTTGATGGGCCTGCGCCGACG     VDGPAPT       1    0
GTTGATGGGCGGATGTAGACG     VDGRMQT       1    0
GTTGATGGGCGGATTATTATT     VDGRIII       1    0
GTTGATGGGCTGTTGGATCAT     VDGLLDH       1    0
GTTGATGGGCTTCGGACGTTG     VDGLRTL       1    0
GTTGATGGGGAGCATCAAAGT     VDGEHQS       1    0
GTTGATGGGGAGCATCATAGG     VDGEHHR       1    0
GTTGATGGGGAGCTTCCGCTG     VDGELPL       1    0
GTTGATGGGGATGCTTCTAAG     VDGDASK       1    0
GTTGATGGGTAGAGGCATACT     VDGQRHT       1    0
GTTGATGGGTAGATTGCTCTT     VDGQIAL       1    0
GTTGATGGGTATATTATGAAG     VDGYIMK       1    0
GTTGATGGGTGGAGGTATTCT     VDGWRYS       1    0
GTTGATGGGTGGTATCGTGAG     VDGWYRE       1    0
GTTGATGGGTGGTGGGGGGCT     VDGWWGA       1    0
GTTGATGGGTTGCAGAATCGT     VDGLQNR       1    0
GTTGATGGGTTTTAGGCTACG     VDGFQAT       1    0
GTTGATGGTAATACGACTAGT     VDGNTTS       1    0
GTTGATGGTAATGTTGGTACG     VDGNVGT       1    0
GTTGATGGTACGAATTCGCAT     VDGTNSH       1    0
GTTGATGGTACGGTTGTTGAT     VDGTVVD       1    0
GTTGATGGTACTCCGTTTTAT     VDGTPFY       1    0
GTTGATGGTATGGCTAATTGA     VDGMAN*       1    0
GTTGATGGTATGGCTAATTGT     VDGMANC       1    0
GTTGATGGTATTTTTCATAAA     VDGIFHK       1    0
GTTGATGGTATTTTTCATAAT     VDGIFHN       1    0
GTTGATGGTCAGCCGCATCAT     VDGQPHH       1    0
GTTGATGGTCAGCCTAGGCGA     VDGQPRR       1    0
GTTGATGGTCAGCCTAGGCGT     VDGQPRR       1    0
GTTGATGGTCAGTCGCAGAAG     VDGQSQK       1    0
GTTGATGGTCAGTCGCAGATG     VDGQSQM       1    0
GTTGATGGTCATAATTTGTTG     VDGHNLL       1    0
GTTGATGGTCATACGCCGACT     VDGHTPT       1    0
GTTGATGGTCATGGGGCGACT     VDGHGAT       1    0
GTTGATGGTCCTAATACTGCT     VDGPNTA       1    0
GTTGATGGTCGGCTTAAGTGT     VDGRLKC       1    0
GTTGATGGTCGGTGGCAGCAT     VDGRWQH       1    0
GTTGATGGTCTGTTTCCTCGG     VDGLFPR       1    0
GTTGATGGTCTTAATTTGTTG     VDGLNLL       1    0
GTTGATGGTCTTACTGCTCGG     VDGLTAR       1    0
GTTGATGGTGAGGCGGCGACG     VDGEAAT       1    0
GTTGATGGTGCGGGGAGGGCT     VDGAGRA       1    0
GTTGATGGTGCTCGGAATATT     VDGARNI       1    0
GTTGATGGTGTGAGGCCTAGT     VDGVRPS       1    0
GTTGATGGTGTGAGTAATACT     VDGVSNT       1    0
GTTGATGGTGTGCGTCGTGTT     VDGVRRV       1    0
GTTGATGGTGTTGCGCCGGTT     VDGVAPV       1    0
GTTGATGGTTATGTTGGTACG     VDGYVGT       1    0
GTTGATGGTTCTAGGGATAAG     VDGSRDK       1    0
GTTGATGGTTCTATGGCTTTG     VDGSMAL       1    0
GTTGATGGTTCTATTCAGGCT     VDGSIQA       1    0
GTTGATGGTTGTCCTGCTAAT     VDGCPAN       1    0
GTTGATGGTTGTGATGTGTGT     VDGCDVC       1    0
GTTGATGTGAAGACTCAGCGT     VDVKTQR       1    0
GTTGATGTGAATAAGCTTGGA     VDVNKLG       1    0
GTTGATGTGAATACTGATAAG     VDVNTDK       1    0
GTTGATGTGACGAAGAATCAT     VDVTKNH       1    0
GTTGATGTGACTAGTCCAAAT     VDVTSPN       1    0
GTTGATGTGACTAGTCCTAAG     VDVTSPK       1    0
GTTGATGTGACTCATACGGCG     VDVTHTA       1    0
GTTGATGTGACTCATGTGTCG     VDVTHVS       1    0
GTTGATGTGACTGGGAAGGCT     VDVTGKA       1    0
GTTGATGTGAGGTGGATACCT     VDVRWIP       1    0
GTTGATGTGAGGTGGATTCCG     VDVRWIP       1    0
GTTGATGTGAGTGATTCTCCG     VDVSDSP       1    0
GTTGATGTGATGGATCAGAAA     VDVMDQK       1    0
GTTGATGTGATGGATCAGAAT     VDVMDQN       1    0
GTTGATGTGCAGTATAAAACT     VDVQYKT       1    0
GTTGATGTGCATGAGGGTTAG     VDVHEGQ       1    0
GTTGATGTGCATGAGGGTTAT     VDVHEGY       1    0
GTTGATGTGCATGCGACGATT     VDVHATI       1    0
GTTGATGTGCGGGGTGATCAT     VDVRGDH       1    0
GTTGATGTGCGTCATCATCTA     VDVRHHL       1    0
GTTGATGTGCGTCATCATCTT     VDVRHHL       1    0
GTTGATGTGCTGACGAAGAAG     VDVLTKK       1    0
GTTGATGTGCTGTATAATTCG     VDVLYNS       1    0
GTTGATGTGCTGTCGAGTATT     VDVLSSI       1    0
GTTGATGTGCTTACGCGTTCT     VDVLTRS       1    0
GTTGATGTGCTTCCTACTACG     VDVLPTT       1    0
GTTGATGTGGTTCCGGTTTAG     VDVVPVQ       1    0
GTTGATGTGGTTCCGGTTTAT     VDVVPVY       1    0
GTTGATGTGGTTCTGATTATG     VDVVLIM       1    0
GTTGATGTGTAGATGCCTCTT     VDVQMPL       1    0
GTTGATGTGTAGCTGCTTCTT     VDVQLLL       1    0
GTTGATGTGTAGGCGTTGCTG     VDVQALL       1    0
GTTGATGTGTATGCTAGTTAA     VDVYAS*       1    0
GTTGATGTGTATGCTAGTTTT     VDVYASF       1    0
GTTGATGTGTATGGTAGGTAT     VDVYGRY       1    0
GTTGATGTGTCGTAGATTGGT     VDVSQIG       1    0
GTTGATGTGTCTACTTTGAGT     VDVSTLS       1    0
GTTGATGTGTCTGAGGCTACG     VDVSEAT       1    0
GTTGATGTGTCTGAGGCTACT     VDVSEAT       1    0
GTTGATGTGTGGTCGCTGTAT     VDVWSLY       1    0
GTTGATGTGTTGGATATTAAT     VDVLDIN       1    0
GTTGATGTTAAGGATTCGTGG     VDVKDSW       1    0
GTTGATGTTAATAAGCCTCCG     VDVNKPP       1    0
GTTGATGTTAATTTGACGAGA     VDVNLTR       1    0
GTTGATGTTAATTTGACGAGT     VDVNLTS       1    0
GTTGATGTTAGTGCTAGGACG     VDVSART       1    0
GTTGATGTTATGACGTCTATT     VDVMTSI       1    0
GTTGATGTTATGTATCTTATA     VDVMYLI       1    0
GTTGATGTTATTCGTTATCTT     VDVIRYL       1    0
GTTGATGTTATTTGGATTATT     VDVIWII       1    0
GTTGATGTTCCTATTCGTGTG     VDVPIRV       1    0
GTTGATGTTCGGACGCCTACA     VDVRTPT       1    0
GTTGATGTTCGGACGCCTACT     VDVRTPT       1    0
GTTGATGTTCGTAATCAGAAG     VDVRNQK       1    0
GTTGATGTTCGTCAGCATAAA     VDVRQHK       1    0
GTTGATGTTCGTCAGCATAAT     VDVRQHN       1    0
GTTGATGTTCGTGCGGTAGAA     VDVRAVE       1    0
GTTGATGTTCGTGCGGTTGTT     VDVRAVV       1    0
GTTGATGTTCGTGGTGAGAAT     VDVRGEN       1    0
GTTGATGTTCTTAAGCCTCCG     VDVLKPP       1    0
GTTGATGTTCTTACGTTGACG     VDVLTLT       1    0
GTTGATGTTCTTCCTCTTGCT     VDVLPLA       1    0
GTTGATGTTCTTCCTTTATTA     VDVLPLL       1    0
GTTGATGTTCTTCCTTTTGGT     VDVLPFG       1    0
GTTGATGTTGCGGATGGGGTG     VDVADGV       1    0
GTTGATGTTGCGGCTACGGTT     VDVAATV       1    0
GTTGATGTTGGGACGGCTGCT     VDVGTAA       1    0
GTTGATGTTGGGCATCCGCAA     VDVGHPQ       1    0
GTTGATGTTGGGCATCCGCTA     VDVGHPL       1    0
GTTGATGTTGTGCATAATCCG     VDVVHNP       1    0
GTTGATGTTGTTATTACGAGT     VDVVITS       1    0
GTTGATGTTTTGTATCTTATT     VDVLYLI       1    0
GTTGATGTTTTTGGTCAGTCT     VDVFGQS       1    0
GTTGATTAACAAAGGCGGAAA     VD*QRRK       1    0
GTTGATTAACCGGAGCAAACG     VD*PEQT       1    0
GTTGATTAGAAGCAGTATGTG     VDQKQYV       1    0
GTTGATTAGAATCCTATTGGA     VDQNPIG       1    0
GTTGATTAGAATCCTATTGGT     VDQNPIG       1    0
GTTGATTAGAATCTGAGGTAT     VDQNLRY       1    0
GTTGATTAGAATCTGAGTCCT     VDQNLSP       1    0
GTTGATTAGAATGATAATTCT     VDQNDNS       1    0
GTTGATTAGAATTTGCTGATT     VDQNLLI       1    0
GTTGATTAGACGAATACGAAA     VDQTNTK       1    0
GTTGATTAGACGAATACGAAT     VDQTNTN       1    0
GTTGATTAGACGAATCCTCAG     VDQTNPQ       1    0
GTTGATTAGACGAGGCAGAAG     VDQTRQK       1    0
GTTGATTAGACGCATCGTGAG     VDQTHRE       1    0
GTTGATTAGACTTGGTATGCT     VDQTWYA       1    0
GTTGATTAGAGTACTCTTGCT     VDQSTLA       1    0
GTTGATTAGGAGGCTGAGATA     VDQEAEI       1    0
GTTGATTAGGAGGCTGAGATT     VDQEAEI       1    0
GTTGATTAGGCGCATTCTACA     VDQAHST       1    0
GTTGATTAGGCGCATTCTACT     VDQAHST       1    0
GTTGATTAGGCTGAGTTGCCT     VDQAELP       1    0
GTTGATTAGGCTTCTGATCCA     VDQASDP       1    0
GTTGATTAGGCTTCTGATCCT     VDQASDP       1    0
GTTGATTAGGTGGGGTTGCTG     VDQVGLL       1    0
GTTGATTATAAGAATCAGCGT     VDYKNQR       1    0
GTTGATTATAAGCCTCGTGAT     VDYKPRD       1    0
GTTGATTATAAGTTTTAGGAG     VDYKFQE       1    0
GTTGATTATAGGCCGATGTAG     VDYRPMQ       1    0
GTTGATTATAGGTATACTCAG     VDYRYTQ       1    0
GTTGATTATAGGTCTCGTATA     VDYRSRI       1    0
GTTGATTATATGAATGCTTCG     VDYMNAS       1    0
GTTGATTATCAGTCGAAGAGT     VDYQSKS       1    0
GTTGATTATCCGAAGGATAGT     VDYPKDS       1    0
GTTGATTATCCGTATACTTCT     VDYPYTS       1    0
GTTGATTATCCGTTGCATCCG     VDYPLHP       1    0
GTTGATTATCCTAATCCGCGG     VDYPNPR       1    0
GTTGATTATCCTCTGGGGCAG     VDYPLGQ       1    0
GTTGATTATCCTTGGATGAAT     VDYPWMN       1    0
GTTGATTATCGTACGCGGCCT     VDYRTRP       1    0
GTTGATTATCGTACTACTCAT     VDYRTTH       1    0
GTTGATTATCTGGAGGGTGCT     VDYLEGA       1    0
GTTGATTATCTTTCGCCGGCT     VDYLSPA       1    0
GTTGATTATGAGGATATTCGT     VDYEDIR       1    0
GTTGATTATGATGTGCATGTT     VDYDVHV       1    0
GTTGATTATGCGTTGCGTTCT     VDYALRS       1    0
GTTGATTATGCTGTGGCGTCT     VDYAVAS       1    0
GTTGATTATGGGCCGTTGGAA     VDYGPLE       1    0
GTTGATTATGGGCCGTTGGAT     VDYGPLD       1    0
GTTGATTATGTGCCGAGGCGT     VDYVPRR       1    0
GTTGATTATGTTCTGCATACT     VDYVLHT       1    0
GTTGATTATGTTGATCTGAAT     VDYVDLN       1    0
GTTGATTATTCGCAGACTTAT     VDYSQTY       1    0
GTTGATTATTCGCATCGTAGT     VDYSHRS       1    0
GTTGATTATTCTTCGGATAAG     VDYSSDK       1    0
GTTGATTATTGGGCTAGGCAT     VDYWARH       1    0
GTTGATTATTGGTATACTCAG     VDYWYTQ       1    0
GTTGATTATTGGTCTCGTATT     VDYWSRI       1    0
GTTGATTATTGGTGGTCGGCT     VDYWWSA       1    0
GTTGATTATTTGCGGACGATA     VDYLRTI       1    0
GTTGATTATTTTGAGAATGGT     VDYFENG       1    0
GTTGATTATTTTGGTGGGATT     VDYFGGI       1    0
GTTGATTCGAAGCCTCATAGT     VDSKPHS       1    0
GTTGATTCGAAGTTTAGTGTT     VDSKFSV       1    0
GTTGATTCGACGGATAAGCCT     VDSTDKP       1    0
GTTGATTCGACTAGTCCACAA     VDSTSPQ       1    0
GTTGATTCGACTAGTCCTCTT     VDSTSPL       1    0
GTTGATTCGACTGAGTCTGTT     VDSTESV       1    0
GTTGATTCGAGGTATATTAAG     VDSRYIK       1    0
GTTGATTCGAGTTAGCTGAAT     VDSSQLN       1    0
GTTGATTCGAGTTCGACTCCG     VDSSSTP       1    0
GTTGATTCGATTCGTATTCCT     VDSIRIP       1    0
GTTGATTCGATTGCGTCGATT     VDSIASI       1    0
GTTGATTCGCAGGTGCGGGTT     VDSQVRV       1    0
GTTGATTCGCCTAGTATTGTG     VDSPSIV       1    0
GTTGATTCGCCTGCTAAGACG     VDSPAKT       1    0
GTTGATTCGCCTGGGAGGATG     VDSPGRM       1    0
GTTGATTCGCCTGTTTATCCT     VDSPVYP       1    0
GTTGATTCGCCTTTTATGATT     VDSPFMI       1    0
GTTGATTCGCGGAATGGTTCG     VDSRNGS       1    0
GTTGATTCGCGGACTCGTCAT     VDSRTRH       1    0
GTTGATTCGCGGGCGATGAGT     VDSRAMS       1    0
GTTGATTCGCGTGCTTCGCCG     VDSRASP       1    0
GTTGATTCGCTTCGTCATCAG     VDSLRHQ       1    0
GTTGATTCGGATCCGAAGCCT     VDSDPKP       1    0
GTTGATTCGGCGGAGTCGGAA     VDSAESE       1    0
GTTGATTCGGCGGAGTCGGAT     VDSAESD       1    0
GTTGATTCGGCTGTTAATACT     VDSAVNT       1    0
GTTGATTCGGGTGGTCCTCAT     VDSGGPH       1    0
GTTGATTCGGTGCTGCTTGAG     VDSVLLE       1    0
GTTGATTCGTAGCGGTATCGT     VDSQRYR       1    0
GTTGATTCGTAGGTGCAGGCA     VDSQVQA       1    0
GTTGATTCGTAGGTGCAGGCT     VDSQVQA       1    0
GTTGATTCGTCGATTTTGTGG     VDSSILW       1    0
GTTGATTCGTCTACTAAGCCT     VDSSTKP       1    0
GTTGATTCGTTGAATCCGGAT     VDSLNPD       1    0
GTTGATTCTAAGAAGAATGTG     VDSKKNV       1    0
GTTGATTCTAAGACTATGCCG     VDSKTMP       1    0
GTTGATTCTAAGCAGCCGGGG     VDSKQPG       1    0
GTTGATTCTAAGCATAATGAG     VDSKHNE       1    0
GTTGATTCTAATACTGTTGCG     VDSNTVA       1    0
GTTGATTCTACGCCGTAGAAG     VDSTPQK       1    0
GTTGATTCTACGTATCGAAAA     VDSTYRK       1    0
GTTGATTCTACGTATCGTTAT     VDSTYRY       1    0
GTTGATTCTAGTAGGACTTTT     VDSSRTF       1    0
GTTGATTCTATGATGCGTATG     VDSMMRM       1    0
GTTGATTCTATGTGGGTTCTT     VDSMWVL       1    0
GTTGATTCTCAGTGGTGGCTT     VDSQWWL       1    0
GTTGATTCTCAGTTTATTCAG     VDSQFIQ       1    0
GTTGATTCTCATATTTTGCCG     VDSHILP       1    0
GTTGATTCTCCGAATAATGAT     VDSPNND       1    0
GTTGATTCTCCGACGTGGGCT     VDSPTWA       1    0
GTTGATTCTCCTCAGCTTAGA     VDSPQLR       1    0
GTTGATTCTCCTCAGCTTAGT     VDSPQLS       1    0
GTTGATTCTCTGAATCGTACG     VDSLNRT       1    0
GTTGATTCTCTGAGTGGTTAT     VDSLSGY       1    0
GTTGATTCTGAGTGGAAGTTT     VDSEWKF       1    0
GTTGATTCTGATAGTGAGGCT     VDSDSEA       1    0
GTTGATTCTGCTATGTTGCCT     VDSAMLP       1    0
GTTGATTCTGGTAGTATGCAT     VDSGSMH       1    0
GTTGATTCTGTGTGGAAGTTT     VDSVWKF       1    0
GTTGATTCTGTTCCTCGTTTG     VDSVPRL       1    0
GTTGATTCTTAGAAGAAGTTG     VDSQKKL       1    0
GTTGATTCTTAGGAGAGTTCG     VDSQESS       1    0
GTTGATTCTTAGGCGTTGCTG     VDSQALL       1    0
GTTGATTCTTAGGCTGCTCCG     VDSQAAP       1    0
GTTGATTCTTATCTTCAGCTT     VDSYLQL       1    0
GTTGATTCTTCTACGGTTTAT     VDSSTVY       1    0
GTTGATTCTTGTCCGTTTCTT     VDSCPFL       1    0
GTTGATTCTTTTCATCCGTAG     VDSFHPQ       1    0
GTTGATTGGAAGAAGTCTCCT     VDWKKSP       1    0
GTTGATTGGAATATGTATCTT     VDWNMYL       1    0
GTTGATTGGAATTCTGCGCCT     VDWNSAP       1    0
GTTGATTGGAATTTTCCGAGG     VDWNFPR       1    0
GTTGATTGGACGACGGGTCAT     VDWTTGH       1    0
GTTGATTGGACTCGGCAGACG     VDWTRQT       1    0
GTTGATTGGAGGCATAAGATT     VDWRHKI       1    0
GTTGATTGGAGTGGGTGGATT     VDWSGWI       1    0
GTTGATTGGAGTGTGTGTGCG     VDWSVCA       1    0
GTTGATTGGAGTTCTCCGACG     VDWSSPT       1    0
GTTGATTGGCAGGATGCTACT     VDWQDAT       1    0
GTTGATTGGCATAGGCTGAGT     VDWHRLS       1    0
GTTGATTGGCATATGGGGCCT     VDWHMGP       1    0
GTTGATTGGCATCCGAATAAG     VDWHPNK       1    0
GTTGATTGGCCGAGGATTCAA     VDWPRIQ       1    0
GTTGATTGGCCGAGGATTCAT     VDWPRIH       1    0
GTTGATTGGCGGGATCAGGAT     VDWRDQD       1    0
GTTGATTGGCGGTGGTAGACT     VDWRWQT       1    0
GTTGATTGGCGTAAGTTGTTA     VDWRKLL       1    0
GTTGATTGGCTGACGCGGTTT     VDWLTRF       1    0
GTTGATTGGCTGACTAGGATG     VDWLTRM       1    0
GTTGATTGGCTGAGGTCTAGG     VDWLRSR       1    0
GTTGATTGGCTTACTATGAAT     VDWLTMN       1    0
GTTGATTGGGAGCGTCGTCGG     VDWERRR       1    0
GTTGATTGGGAGTAGACTTCT     VDWEQTS       1    0
GTTGATTGGGCTAGGGGAAAA     VDWARGK       1    0
GTTGATTGGGCTAGGGGTAAA     VDWARGK       1    0
GTTGATTGGGGGGAGCCGAAG     VDWGEPK       1    0
GTTGATTGGGTTCATTAGACA     VDWVHQT       1    0
GTTGATTGGGTTCATTAGACT     VDWVHQT       1    0
GTTGATTGGTAGCCGAAGGAT     VDWQPKD       1    0
GTTGATTGGTATAATTCTGGT     VDWYNSG       1    0
GTTGATTGGTATCATCCGTTT     VDWYHPF       1    0
GTTGATTGGTCTTATTATAAG     VDWSYYK       1    0
GTTGATTGGTGGAATCAGGTT     VDWWNQV       1    0
GTTGATTGGTGGCCTCATCGG     VDWWPHR       1    0
GTTGATTGGTGTGAGTGGAAG     VDWCEWK       1    0
GTTGATTGGTTGAATACTTTG     VDWLNTL       1    0
GTTGATTGGTTGCGGCAGGAT     VDWLRQD       1    0
GTTGATTGGTTTCGTGGTATG     VDWFRGM       1    0
GTTGATTGTAAGCTTAATAAT     VDCKLNN       1    0
GTTGATTGTAGGAATTCGAAT     VDCRNSN       1    0
GTTGATTGTCATCCTACTTCT     VDCHPTS       1    0
GTTGATTGTCGAACGATTGAG     VDCRTIE       1    0
GTTGATTGTCTTAATTATTCG     VDCLNYS       1    0
GTTGATTGTGCGCCGCTTGTT     VDCAPLV       1    0
GTTGATTGTGCTCCGTATCGG     VDCAPYR       1    0
GTTGATTGTGGTTCGGTGGTG     VDCGSVV       1    0
GTTGATTGTTATCCGTGTTAT     VDCYPCY       1    0
GTTGATTGTTCGCTTTCGTGT     VDCSLSC       1    0
GTTGATTGTTGTCAGTCTAGG     VDCCQSR       1    0
GTTGATTGTTGTGTGACGTTT     VDCCVTF       1    0
GTTGATTGTTGTTATGAGCCG     VDCCYEP       1    0
GTTGATTTGAATCAGTCGGCT     VDLNQSA       1    0
GTTGATTTGAATGGTGTTATG     VDLNGVM       1    0
GTTGATTTGAATTCTATGTCT     VDLNSMS       1    0
GTTGATTTGACGGATTCGAAT     VDLTDSN       1    0
GTTGATTTGACTACGCGTTAT     VDLTTRY       1    0
GTTGATTTGACTATGTTTCCG     VDLTMFP       1    0
GTTGATTTGAGGTTTTTTCGT     VDLRFFR       1    0
GTTGATTTGAGTGTTACTGAT     VDLSVTD       1    0
GTTGATTTGCAGACGCGGTAA     VDLQTR*       1    0
GTTGATTTGCAGAGGCCTGAT     VDLQRPD       1    0
GTTGATTTGCAGAGTCTTATT     VDLQSLI       1    0
GTTGATTTGCATAAGTGGTCT     VDLHKWS       1    0
GTTGATTTGCATCATAATGCG     VDLHHNA       1    0
GTTGATTTGCCTATTTTTACA     VDLPIFT       1    0
GTTGATTTGCCTTAAAAGAAA     VDLP*KK       1    0
GTTGATTTGCGGGTTTATGCG     VDLRVYA       1    0
GTTGATTTGCGTACGTTTCAG     VDLRTFQ       1    0
GTTGATTTGCGTCAGACTTTG     VDLRQTL       1    0
GTTGATTTGCGTCCTGTGCAT     VDLRPVH       1    0
GTTGATTTGCTGACGCGGTAT     VDLLTRY       1    0
GTTGATTTGCTGATGGATAGG     VDLLMDR       1    0
GTTGATTTGCTGTGGGATAGT     VDLLWDS       1    0
GTTGATTTGGCGACGAAGGTG     VDLATKV       1    0
GTTGATTTGGCGACGAATTAT     VDLATNY       1    0
GTTGATTTGGTGTAGAGGCAT     VDLVQRH       1    0
GTTGATTTGGTTAGGAGGACA     VDLVRRT       1    0
GTTGATTTGGTTAGGAGGACT     VDLVRRT       1    0
GTTGATTTGGTTAGTGCGCAT     VDLVSAH       1    0
GTTGATTTGTATCCGTCTAAT     VDLYPSN       1    0
GTTGATTTGTCTCGTGATTGG     VDLSRDW       1    0
GTTGATTTGTCTCGTGATTGT     VDLSRDC       1    0
GTTGATTTGTCTTCGATGAGG     VDLSSMR       1    0
GTTGATTTGTGTTTGCCTGCT     VDLCLPA       1    0
GTTGATTTGTTTGTGATGACG     VDLFVMT       1    0
GTTGATTTTAAGGTGAATAAG     VDFKVNK       1    0
GTTGATTTTAAGTGGCTGCGT     VDFKWLR       1    0
GTTGATTTTAATGATTGGCTT     VDFNDWL       1    0
GTTGATTTTACGCGGCTTTCG     VDFTRLS       1    0
GTTGATTTTACGTATAGGAGG     VDFTYRR       1    0
GTTGATTTTACTCAGTATAGG     VDFTQYR       1    0
GTTGATTTTACTCATAATAAT     VDFTHNN       1    0
GTTGATTTTAGAACGACAAGG     VDFRTTR       1    0
GTTGATTTTAGGGTTTCAAAA     VDFRVSK       1    0
GTTGATTTTAGGGTTTCTATT     VDFRVSI       1    0
GTTGATTTTAGTACGACTTGG     VDFSTTW       1    0
GTTGATTTTAGTCATCCTGGT     VDFSHPG       1    0
GTTGATTTTATGTCTGATGTG     VDFMSDV       1    0
GTTGATTTTATGTGGCTTAAT     VDFMWLN       1    0
GTTGATTTTCATCTGTATACG     VDFHLYT       1    0
GTTGATTTTCATTAGGTGCGT     VDFHQVR       1    0
GTTGATTTTCATTGGCGGAAT     VDFHWRN       1    0
GTTGATTTTCGTCATAATGAG     VDFRHNE       1    0
GTTGATTTTCTGGCTACTTCT     VDFLATS       1    0
GTTGATTTTCTGGCTGGTTTG     VDFLAGL       1    0
GTTGATTTTCTTAATTTGCAT     VDFLNLH       1    0
GTTGATTTTCTTAGGCTGGGT     VDFLRLG       1    0
GTTGATTTTCTTCATCAGGCG     VDFLHQA       1    0
GTTGATTTTCTTCCGCATTGG     VDFLPHW       1    0
GTTGATTTTCTTCGTGCGCTG     VDFLRAL       1    0
GTTGATTTTGAGGCGCCGGGT     VDFEAPG       1    0
GTTGATTTTGCTCCGATTTCT     VDFAPIS       1    0
GTTGATTTTGCTTTGACGGCT     VDFALTA       1    0
GTTGATTTTGTGGCGGCGATT     VDFVAAI       1    0
GTTGATTTTGTTCTGCATTGG     VDFVLHW       1    0
GTTGATTTTGTTTTTCATACT     VDFVFHT       1    0
GTTGATTTTTCTGATATGCTG     VDFSDML       1    0
GTTGATTTTTGGGATGATAAA     VDFWDDK       1    0
GTTGATTTTTGGGATGATATT     VDFWDDI       1    0
GTTGATTTTTTTAAGCATACG     VDFFKHT       1    0
GTTGCAGAGAATAGGCAAACA     VAENRQT       1    0
GTTGCATGGTCGTGGGTGGAG     VAWSWVE       1    0
GTTGCCAATTATCCTGATTAT     VANYPDY       1    0
GTTGCGAAAAAAGAACGGAGG     VAKKERR       1    0
GTTGCGAAAGCGGAGGCGCCG     VAKAEAP       1    0
GTTGCGAAGAAGATTAGTGAG     VAKKISE       1    0
GTTGCGAAGAAGTCTCCTGCT     VAKKSPA       1    0
GTTGCGAAGAATACGGTTAGT     VAKNTVS       1    0
GTTGCGAAGAATCCTAATAAG     VAKNPNK       1    0
GTTGCGAAGAATCTGAATCTT     VAKNLNL       1    0
GTTGCGAAGAATGGTGTGCCA     VAKNGVP       1    0
GTTGCGAAGAATGGTGTGCCT     VAKNGVP       1    0
GTTGCGAAGACTCTGAATCAG     VAKTLNQ       1    0
GTTGCGAAGAGGACGATTTCG     VAKRTIS       1    0
GTTGCGAAGAGGTTTGAGTCT     VAKRFES       1    0
GTTGCGAAGATGAGTAGTATG     VAKMSSM       1    0
GTTGCGAAGATGCTGCAGGCT     VAKMLQA       1    0
GTTGCGAAGATTACTTCACAT     VAKITSH       1    0
GTTGCGAAGCATAGTATGCCA     VAKHSMP       1    0
GTTGCGAAGCATAGTATGCCT     VAKHSMP       1    0
GTTGCGAAGCATATGCCGCAG     VAKHMPQ       1    0
GTTGCGAAGCATATTGTGGCT     VAKHIVA       1    0
GTTGCGAAGCCGAGGAGTTAT     VAKPRSY       1    0
GTTGCGAAGCCGCATGGGTGT     VAKPHGC       1    0
GTTGCGAAGCCGCATGGGTTA     VAKPHGL       1    0
GTTGCGAAGCCGGTTCTGCGT     VAKPVLR       1    0
GTTGCGAAGCCGTCGAATGCG     VAKPSNA       1    0
GTTGCGAAGCCGTTTGGTTCG     VAKPFGS       1    0
GTTGCGAAGCTGTATACGGTT     VAKLYTV       1    0
GTTGCGAAGCTTTAGGGGAAT     VAKLQGN       1    0
GTTGCGAAGGAGGGGGATTCG     VAKEGDS       1    0
GTTGCGAAGGAGTATAATACG     VAKEYNT       1    0
GTTGCGAAGGAGTATAATACT     VAKEYNT       1    0
GTTGCGAAGGAGTCGATGCCT     VAKESMP       1    0
GTTGCGAAGGATAATTCGACA     VAKDNST       1    0
GTTGCGAAGGATATTCGTGAG     VAKDIRE       1    0
GTTGCGAAGGATGTTATTTTT     VAKDVIF       1    0
GTTGCGAAGGCACAGGAGAAG     VAKAQEK       1    0
GTTGCGAAGGCGATTATTAAT     VAKAIIN       1    0
GTTGCGAAGGCGCGGGTGACA     VAKARVT       1    0
GTTGCGAAGGCGCGGGTGACT     VAKARVT       1    0
GTTGCGAAGGCGGCGGCTATT     VAKAAAI       1    0
GTTGCGAAGGCTCAGGTGAAG     VAKAQVK       1    0
GTTGCGAAGGCTCCGCGTTAA     VAKAPR*       1    0
GTTGCGAAGGCTCCGCGTTAT     VAKAPRY       1    0
GTTGCGAAGGGTAAGACGGAG     VAKGKTE       1    0
GTTGCGAAGGGTCTGGCGTCA     VAKGLAS       1    0
GTTGCGAAGGTGCCTATGTAT     VAKVPMY       1    0
GTTGCGAAGGTTAATTCGACT     VAKVNST       1    0
GTTGCGAAGGTTGCGAGTCAT     VAKVASH       1    0
GTTGCGAAGGTTGTTTTGAGG     VAKVVLR       1    0
GTTGCGAAGTAGGGGGAGCTT     VAKQGEL       1    0
GTTGCGAAGTATACGGGTTAT     VAKYTGY       1    0
GTTGCGAAGTATGAGCATCCG     VAKYEHP       1    0
GTTGCGAAGTATGCTGCGGAT     VAKYAAD       1    0
GTTGCGAAGTATTCTACTAGG     VAKYSTR       1    0
GTTGCGAAGTATTGTGGTACG     VAKYCGT       1    0
GTTGCGAAGTCGCAGCATAAT     VAKSQHN       1    0
GTTGCGAAGTCTTCGGAGATT     VAKSSEI       1    0
GTTGCGAAGTGGCAGGAGAAG     VAKWQEK       1    0
GTTGCGAAGTGGCGTTCTGAT     VAKWRSD       1    0
GTTGCGAAGTTTGCGCGTAGT     VAKFARS       1    0
GTTGCGAATAAGATGTCGACG     VANKMST       1    0
GTTGCGAATAAGGTTCTGGAT     VANKVLD       1    0
GTTGCGAATAATTCTGAGACT     VANNSET       1    0
GTTGCGAATACGAAGCCGCAT     VANTKPH       1    0
GTTGCGAATACGCCTACGTTG     VANTPTL       1    0
GTTGCGAATACTACTTCTGAT     VANTTSD       1    0
GTTGCGAATACTATTTTGACA     VANTILT       1    0
GTTGCGAATACTATTTTGACT     VANTILT       1    0
GTTGCGAATAGGTTGGATCGT     VANRLDR       1    0
GTTGCGAATAGTCGTATTTGG     VANSRIW       1    0
GTTGCGAATAGTGATGATGGG     VANSDDG       1    0
GTTGCGAATATGAGTCATACG     VANMSHT       1    0
GTTGCGAATATGATGTGGAGG     VANMMWR       1    0
GTTGCGAATATTAATGGTCAT     VANINGH       1    0
GTTGCGAATCATAGGGAGATG     VANHREM       1    0
GTTGCGAATCCTACGTCTGTG     VANPTSV       1    0
GTTGCGAATCGGCAGAAGGTG     VANRQKV       1    0
GTTGCGAATCGGCTGAGTCCG     VANRLSP       1    0
GTTGCGAATCGGTGGCAGTAG     VANRWQQ       1    0
GTTGCGAATCGTCCGCTTAAG     VANRPLK       1    0
GTTGCGAATCGTGATAATTCT     VANRDNS       1    0
GTTGCGAATCTTAGGGTGGCG     VANLRVA       1    0
GTTGCGAATGAGCCTTGGCCT     VANEPWP       1    0
GTTGCGAATGATGGTCGGCTT     VANDGRL       1    0
GTTGCGAATGCTCAGACGCGG     VANAQTR       1    0
GTTGCGAATGCTTTGACGGAG     VANALTE       1    0
GTTGCGAATGGTAATGTGCTG     VANGNVL       1    0
GTTGCGAATGGTATTTCTGCG     VANGISA       1    0
GTTGCGAATGTGAAGGATCAG     VANVKDQ       1    0
GTTGCGAATGTGAGGAGTGCT     VANVRSA       1    0
GTTGCGAATGTGGATATTCAT     VANVDIH       1    0
GTTGCGAATGTTTCGGCGGGT     VANVSAG       1    0
GTTGCGAATTATGATCGGTGG     VANYDRW       1    0
GTTGCGAATTCGCATGATGAG     VANSHDE       1    0
GTTGCGAATTCTACTAATTGT     VANSTNC       1    0
GTTGCGAATTGTCCTCAGATG     VANCPQM       1    0
GTTGCGAATTTGCAGGGGGAA     VANLQGE       1    0
GTTGCGAATTTGCAGGGGGAT     VANLQGD       1    0
GTTGCGAATTTGGAACCAAGA     VANLEPR       1    0
GTTGCGAATTTGGATCCTAGA     VANLDPR       1    0
GTTGCGAATTTTGATCGGTGG     VANFDRW       1    0
GTTGCGACGACTACTAGGCCG     VATTTRP       1    0
GTTGCGACGAGGGTGGCTCCG     VATRVAP       1    0
GTTGCGACGATGACTTTGATT     VATMTLI       1    0
GTTGCGACGATTCATGATAGG     VATIHDR       1    0
GTTGCGACGATTTCTGAGAAG     VATISEK       1    0
GTTGCGACGCCGAATCGGCAA     VATPNRQ       1    0
GTTGCGACGCCGAATCGGCAT     VATPNRH       1    0
GTTGCGACGCGGGCGGTTCAG     VATRAVQ       1    0
GTTGCGACGCGTGATACGCAT     VATRDTH       1    0
GTTGCGACGCGTGCTCGGATT     VATRARI       1    0
GTTGCGACGCGTTCTTATTTT     VATRSYF       1    0
GTTGCGACGCTGACTTTTGAT     VATLTFD       1    0
GTTGCGACGGAGAAGAGGATG     VATEKRM       1    0
GTTGCGACGGAGACTCCGTCT     VATETPS       1    0
GTTGCGACGGAGATTACTTTG     VATEITL       1    0
GTTGCGACGGAGGCGCATAAT     VATEAHN       1    0
GTTGCGACGGATACTGATCCT     VATDTDP       1    0
GTTGCGACGGATGTTATTGCT     VATDVIA       1    0
GTTGCGACGGCTTGGGGTATG     VATAWGM       1    0
GTTGCGACGGGTCGTTTTTCT     VATGRFS       1    0
GTTGCGACGGGTTTTGGTCCT     VATGFGP       1    0
GTTGCGACGGTGCCTTATTCA     VATVPYS       1    0
GTTGCGACGGTGCCTTATTCT     VATVPYS       1    0
GTTGCGACGGTGGGTCGGCGT     VATVGRR       1    0
GTTGCGACGTAGGTTTGTCCA     VATQVCP       1    0
GTTGCGACGTAGGTTTGTCCT     VATQVCP       1    0
GTTGCGACGTATGATCATGTT     VATYDHV       1    0
GTTGCGACGTATGATCCTCGT     VATYDPR       1    0
GTTGCGACGTATTCTTATTCG     VATYSYS       1    0
GTTGCGACGTGGGCTCCTGTT     VATWAPV       1    0
GTTGCGACGTGGTGTTAGATG     VATWCQM       1    0
GTTGCGACGTTGGCGCTGAAT     VATLALN       1    0
GTTGCGACGTTTGCTCTGATG     VATFALM       1    0
GTTGCGACGTTTGTTAGGAGG     VATFVRR       1    0
GTTGCGACTACTCCTGCTTAT     VATTPAY       1    0
GTTGCGACTACTTGGCGGATT     VATTWRI       1    0
GTTGCGACTATGGCTGGTAGG     VATMAGR       1    0
GTTGCGACTCAGAAGATTAGT     VATQKIS       1    0
GTTGCGACTCAGATTCGGTTT     VATQIRF       1    0
GTTGCGACTCATCAGGGGCAT     VATHQGH       1    0
GTTGCGACTCATTTTCTGATA     VATHFLI       1    0
GTTGCGACTCATTTTCTGATT     VATHFLI       1    0
GTTGCGACTCCGCATCGGAAA     VATPHRK       1    0
GTTGCGACTCCGCATCGGAAT     VATPHRN       1    0
GTTGCGACTCGGATGGAGTAT     VATRMEY       1    0
GTTGCGACTCTGAATTATCAG     VATLNYQ       1    0
GTTGCGACTCTGATTCGGTTT     VATLIRF       1    0
GTTGCGACTGAGCCTCATAAG     VATEPHK       1    0
GTTGCGACTGAGGCTGAGTGG     VATEAEW       1    0
GTTGCGACTGAGTCTTCGCTG     VATESSL       1    0
GTTGCGACTGATACGGCTCAG     VATDTAQ       1    0
GTTGCGACTGGGAATCGTGGG     VATGNRG       1    0
GTTGCGACTGTGATGCTTCGT     VATVMLR       1    0
GTTGCGACTGTTACTGAGGCT     VATVTEA       1    0
GTTGCGACTTAGGCTCCTCGT     VATQAPR       1    0
GTTGCGACTTATCTTCCTTCG     VATYLPS       1    0
GTTGCGACTTATTATTAGGAG     VATYYQE       1    0
GTTGCGACTTATTCGTATATT     VATYSYI       1    0
GTTGCGACTTCGAATATTAAT     VATSNIN       1    0
GTTGCGACTTCGAATGAGACG     VATSNET       1    0
GTTGCGACTTGGACGCAGGTT     VATWTQV       1    0
GTTGCGACTTGGTATGGTGTT     VATWYGV       1    0
GTTGCGACTTTTCCGGTGACG     VATFPVT       1    0
GTTGCGACTTTTCGTCATACT     VATFRHT       1    0
GTTGCGACTTTTTCGTATATT     VATFSYI       1    0
GTTGCGAGGAATACGACTGCT     VARNTTA       1    0
GTTGCGAGGACGCCTTTGTAG     VARTPLQ       1    0
GTTGCGAGGAGTGGTTCGGTA     VARSGSV       1    0
GTTGCGAGGCCGGAGATGGCG     VARPEMA       1    0
GTTGCGAGGCCGTCGACTTTG     VARPSTL       1    0
GTTGCGAGGCCTATTCCTGAA     VARPIPE       1    0
GTTGCGAGGCTGCCTTAGATG     VARLPQM       1    0
GTTGCGAGGCTGGATATGGAT     VARLDMD       1    0
GTTGCGAGGGCTGATGATGAT     VARADDD       1    0
GTTGCGAGGGCTGCTATATAG     VARAAIQ       1    0
GTTGCGAGGGGGTGGGTTTTG     VARGWVL       1    0
GTTGCGAGGGTGACGTGTGGT     VARVTCG       1    0
GTTGCGAGGTAGAGTCAGCTT     VARQSQL       1    0
GTTGCGAGGTAGGATAGTAAA     VARQDSK       1    0
GTTGCGAGGTAGGATAGTAAT     VARQDSN       1    0
GTTGCGAGGTCGCATGTGAAT     VARSHVN       1    0
GTTGCGAGGTCGCCGACTCCG     VARSPTP       1    0
GTTGCGAGGTCGCCTTTGTAG     VARSPLQ       1    0
GTTGCGAGGTCTGCGTAGGTG     VARSAQV       1    0
GTTGCGAGGTGTGGTTCGGTT     VARCGSV       1    0
GTTGCGAGGTTGAATAGTAAG     VARLNSK       1    0
GTTGCGAGGTTGGATCCTACT     VARLDPT       1    0
GTTGCGAGGTTTACTGCGTAT     VARFTAY       1    0
GTTGCGAGGTTTCGTCAGCAT     VARFRQH       1    0
GTTGCGAGTAAGCATACTACG     VASKHTT       1    0
GTTGCGAGTAAGGCTGCTCAG     VASKAAQ       1    0
GTTGCGAGTAATAGTGAGTCT     VASNSES       1    0
GTTGCGAGTAATTATGGGCCG     VASNYGP       1    0
GTTGCGAGTACGGCGTATTGG     VASTAYW       1    0
GTTGCGAGTACGTTTCCGTTT     VASTFPF       1    0
GTTGCGAGTACTAGGGGTCGT     VASTRGR       1    0
GTTGCGAGTACTTTTTAGGCG     VASTFQA       1    0
GTTGCGAGTATGCGGATGCAT     VASMRMH       1    0
GTTGCGAGTCATCAGCGTACG     VASHQRT       1    0
GTTGCGAGTCATTCGGGGTAG     VASHSGQ       1    0
GTTGCGAGTCCGTCGCGTTTT     VASPSRF       1    0
GTTGCGAGTCGTACGCCTGAT     VASRTPD       1    0
GTTGCGAGTCTGATGACTGTT     VASLMTV       1    0
GTTGCGAGTCTTGTGTTTGCT     VASLVFA       1    0
GTTGCGAGTGAGACGTCGAAG     VASETSK       1    0
GTTGCGAGTGAGAGTTCGCCG     VASESSP       1    0
GTTGCGAGTGAGTCTGTAAAA     VASESVK       1    0
GTTGCGAGTGAGTCTGTTAAT     VASESVN       1    0
GTTGCGAGTGATCGTGCTATT     VASDRAI       1    0
GTTGCGAGTGATTGGTTGGTT     VASDWLV       1    0
GTTGCGAGTGCTAATAATCAT     VASANNH       1    0
GTTGCGAGTGTGAAGGGGCTT     VASVKGL       1    0
GTTGCGAGTGTGAGTCTGAAG     VASVSLK       1    0
GTTGCGAGTGTGCCGTATGAT     VASVPYD       1    0
GTTGCGAGTTGGCAGCAGGGG     VASWQQG       1    0
GTTGCGAGTTGGCCTTAGACT     VASWPQT       1    0
GTTGCGAGTTGTATGTGTCAT     VASCMCH       1    0
GTTGCGAGTTTGCATACGTAT     VASLHTY       1    0
GTTGCGAGTTTTTATAGTAAG     VASFYSK       1    0
GTTGCGATGACGCCGGAGCGG     VAMTPER       1    0
GTTGCGATGACGCGTTTGCCT     VAMTRLP       1    0
GTTGCGATGACGGCTTATCCG     VAMTAYP       1    0
GTTGCGATGACTACTGTTTGT     VAMTTVC       1    0
GTTGCGATGAGGATTTCTTTG     VAMRISL       1    0
GTTGCGATGAGTTCTACTCAT     VAMSSTH       1    0
GTTGCGATGATGAGTGATCAT     VAMMSDH       1    0
GTTGCGATGATGCTGGTGTTG     VAMMLVL       1    0
GTTGCGATGCAGGAGAATGAT     VAMQEND       1    0
GTTGCGATGCAGTTTCCTGAG     VAMQFPE       1    0
GTTGCGATGCCGCCGAATTTG     VAMPPNL       1    0
GTTGCGATGCCTAGTGCTCAT     VAMPSAH       1    0
GTTGCGATGCCTGCGAGGATG     VAMPARM       1    0
GTTGCGATGCCTTATACTGTG     VAMPYTV       1    0
GTTGCGATGCCTTCTAATCAG     VAMPSNQ       1    0
GTTGCGATGCGGTGGCGGATG     VAMRWRM       1    0
GTTGCGATGCGTCCGCCTGAG     VAMRPPE       1    0
GTTGCGATGCGTCTGAATCAT     VAMRLNH       1    0
GTTGCGATGGAGTCGATTGAT     VAMESID       1    0
GTTGCGATGGAGTCTGGTGGT     VAMESGG       1    0
GTTGCGATGGCGATGTCGTTT     VAMAMSF       1    0
GTTGCGATGGCTAGTAGTCAT     VAMASSH       1    0
GTTGCGATGGCTTCGGCGGCT     VAMASAA       1    0
GTTGCGATGGGGACTTAGGTT     VAMGTQV       1    0
GTTGCGATGGGGAGTCGGTGG     VAMGSRW       1    0
GTTGCGATGGGTCCTCCTTTG     VAMGPPL       1    0
GTTGCGATGGTTTTTAATGCT     VAMVFNA       1    0
GTTGCGATGTAGACGACGAAT     VAMQTTN       1    0
GTTGCGATGTAGGAGTCTTCG     VAMQESS       1    0
GTTGCGATGTCGCTTAAGCAT     VAMSLKH       1    0
GTTGCGATGTCGTTTCTTATG     VAMSFLM       1    0
GTTGCGATGTCTCAGAAGCGT     VAMSQKR       1    0
GTTGCGATGTCTCATGATCCT     VAMSHDP       1    0
GTTGCGATGTGGACGTAGAAG     VAMWTQK       1    0
GTTGCGATTAAGGCGCATGTT     VAIKAHV       1    0
GTTGCGATTAATCCGACGTCT     VAINPTS       1    0
GTTGCGATTAATTCTCTTACG     VAINSLT       1    0
GTTGCGATTACAAGGGAGCAG     VAITREQ       1    0
GTTGCGATTACGCAGGCACCA     VAITQAP       1    0
GTTGCGATTACGCAGGCTCCT     VAITQAP       1    0
GTTGCGATTACGCATTTGAAT     VAITHLN       1    0
GTTGCGATTACGCGGAGTTCT     VAITRSS       1    0
GTTGCGATTACTAGGGGGCAG     VAITRGQ       1    0
GTTGCGATTACTTTTTTGGTT     VAITFLV       1    0
GTTGCGATTAGTCATACGCCT     VAISHTP       1    0
GTTGCGATTAGTGCGGAGTCG     VAISAES       1    0
GTTGCGATTATGAGGTCTCCT     VAIMRSP       1    0
GTTGCGATTATGGAGCTGCGG     VAIMELR       1    0
GTTGCGATTATTAGTCCTCAT     VAIISPH       1    0
GTTGCGATTCCGGATAAGGTG     VAIPDKV       1    0
GTTGCGATTCCTTTTAGTACG     VAIPFST       1    0
GTTGCGATTCGTTTGGGTCAG     VAIRLGQ       1    0
GTTGCGATTCTTGTTCTTGCG     VAILVLA       1    0
GTTGCGATTGATGGTGGGCGT     VAIDGGR       1    0
GTTGCGATTGCGCTTCGTCCG     VAIALRP       1    0
GTTGCGATTGCGGAGGCGCCT     VAIAEAP       1    0
GTTGCGATTGCTCATTATACT     VAIAHYT       1    0
GTTGCGATTGCTGCTAATCCT     VAIAANP       1    0
GTTGCGATTGGTTGGATTGCA     VAIGWIA       1    0
GTTGCGATTGTGACTCGTCGG     VAIVTRR       1    0
GTTGCGATTGTGCCGAAGCTG     VAIVPKL       1    0
GTTGCGATTGTTAGGTTTAAT     VAIVRFN       1    0
GTTGCGATTTATACTCAGTCG     VAIYTQS       1    0
GTTGCGATTTATCTGAATAGT     VAIYLNS       1    0
GTTGCGATTTCGCGTACTCCT     VAISRTP       1    0
GTTGCGATTTCGTTTCCTGAT     VAISFPD       1    0
GTTGCGATTTCTCTTACGTTG     VAISLTL       1    0
GTTGCGATTTCTTGGTAGAAT     VAISWQN       1    0
GTTGCGATTTTGGGTCAGTCA     VAILGQS       1    0
GTTGCGATTTTGGGTCAGTCT     VAILGQS       1    0
GTTGCGATTTTTAAGAAGGGT     VAIFKKG       1    0
GTTGCGATTTTTGCTATGACG     VAIFAMT       1    0
GTTGCGCAACAGCGAAAAAAA     VAQQRKK       1    0
GTTGCGCAAGGAGGGCAGCGG     VAQGGQR       1    0
GTTGCGCAGAATCATGAGCTT     VAQNHEL       1    0
GTTGCGCAGACGATTACGCAG     VAQTITQ       1    0
GTTGCGCAGACTCGGATTCAG     VAQTRIQ       1    0
GTTGCGCAGACTCGGATTCAT     VAQTRIH       1    0
GTTGCGCAGAGTTCTGCTGAT     VAQSSAD       1    0
GTTGCGCAGATGATGCCGCCG     VAQMMPP       1    0
GTTGCGCAGATTGCGCATTAA     VAQIAH*       1    0
GTTGCGCAGATTGCGCATTAT     VAQIAHY       1    0
GTTGCGCAGCAGACTAGGAAT     VAQQTRN       1    0
GTTGCGCAGCAGGCGTCGAAT     VAQQASN       1    0
GTTGCGCAGCCGAATACGCGT     VAQPNTR       1    0
GTTGCGCAGCCGAATATGGTT     VAQPNMV       1    0
GTTGCGCAGCCGCTTCTGAGT     VAQPLLS       1    0
GTTGCGCAGCCTCTTCTGAGT     VAQPLLS       1    0
GTTGCGCAGGAGGCTTGTATT     VAQEACI       1    0
GTTGCGCAGGATATGTCGAGT     VAQDMSS       1    0
GTTGCGCAGGATTCGACGCCA     VAQDSTP       1    0
GTTGCGCAGGTGAATGAGATT     VAQVNEI       1    0
GTTGCGCAGGTTATGTCGAGT     VAQVMSS       1    0
GTTGCGCAGGTTCTGCAGAGT     VAQVLQS       1    0
GTTGCGCAGGTTGTTTTGCAT     VAQVVLH       1    0
GTTGCGCAGGTTTCGACGCCT     VAQVSTP       1    0
GTTGCGCAGTAGGTTACGTCT     VAQQVTS       1    0
GTTGCGCAGTATAATTTTAGT     VAQYNFS       1    0
GTTGCGCAGTATGGGTCGGTT     VAQYGSV       1    0
GTTGCGCAGTATGGTCTTCTT     VAQYGLL       1    0
GTTGCGCAGTATTCGAATTCG     VAQYSNS       1    0
GTTGCGCAGTATTCTCCTGAG     VAQYSPE       1    0
GTTGCGCAGTCGCATAGTCGT     VAQSHSR       1    0
GTTGCGCAGTCTATTATTCCG     VAQSIIP       1    0
GTTGCGCAGTCTTCGTATTCT     VAQSSYS       1    0
GTTGCGCAGTGGCCGACGTTG     VAQWPTL       1    0
GTTGCGCAGTGGCGTCAGACT     VAQWRQT       1    0
GTTGCGCAGTGTATGAATACT     VAQCMNT       1    0
GTTGCGCAGTTTACGACTAAG     VAQFTTK       1    0
GTTGCGCATAAGAATGATTAT     VAHKNDY       1    0
GTTGCGCATAAGATTGATTAT     VAHKIDY       1    0
GTTGCGCATAAGATTGATTTT     VAHKIDF       1    0
GTTGCGCATAAGGAGTCTATT     VAHKESI       1    0
GTTGCGCATAATCGGTCGCTG     VAHNRSL       1    0
GTTGCGCATAATTTGTTTTCT     VAHNLFS       1    0
GTTGCGCATACGACTTGGCTG     VAHTTWL       1    0
GTTGCGCATACGCTTCGGCTG     VAHTLRL       1    0
GTTGCGCATACGGCTTTGGAG     VAHTALE       1    0
GTTGCGCATACGGTTCAGCAG     VAHTVQQ       1    0
GTTGCGCATACTAATCGGCCT     VAHTNRP       1    0
GTTGCGCATACTACTAGTCCT     VAHTTSP       1    0
GTTGCGCATACTGCGGCTGCT     VAHTAAA       1    0
GTTGCGCATAGACTTGATGCT     VAHRLDA       1    0
GTTGCGCATAGGCCGCCTAAT     VAHRPPN       1    0
GTTGCGCATAGGGAGTTTTGT     VAHREFC       1    0
GTTGCGCATAGGGGTACTTTT     VAHRGTF       1    0
GTTGCGCATAGGGTGTATTCG     VAHRVYS       1    0
GTTGCGCATAGTACTCGTGAG     VAHSTRE       1    0
GTTGCGCATAGTTGTAGGGGT     VAHSCRG       1    0
GTTGCGCATATTGCTGAGACA     VAHIAET       1    0
GTTGCGCATATTGCTGTGTCA     VAHIAVS       1    0
GTTGCGCATATTGCTGTGTCT     VAHIAVS       1    0
GTTGCGCATATTGTGACTACG     VAHIVTT       1    0
GTTGCGCATCAGATGATTGTG     VAHQMIV       1    0
GTTGCGCATCAGGATCGTCGT     VAHQDRR       1    0
GTTGCGCATCAGTTTCCGTCG     VAHQFPS       1    0
GTTGCGCATCATCGTAATAGT     VAHHRNS       1    0
GTTGCGCATCATCGTCGGGGT     VAHHRRG       1    0
GTTGCGCATCATCTGCTGATT     VAHHLLI       1    0
GTTGCGCATCCGTTGCTTAGG     VAHPLLR       1    0
GTTGCGCATCCTAGGTATACT     VAHPRYT       1    0
GTTGCGCATCCTCAGACGATT     VAHPQTI       1    0
GTTGCGCATCCTCTTAGGGGT     VAHPLRG       1    0
GTTGCGCATCCTGATAGTCGG     VAHPDSR       1    0
GTTGCGCATCGGCATCATGAT     VAHRHHD       1    0
GTTGCGCATCGGGTGAGTAAT     VAHRVSN       1    0
GTTGCGCATCGTTTTAATTCT     VAHRFNS       1    0
GTTGCGCATCTGAAGGTTAAT     VAHLKVN       1    0
GTTGCGCATCTGCTTACTATG     VAHLLTM       1    0
GTTGCGCATCTGTATCGGATG     VAHLYRM       1    0
GTTGCGCATGATTCTATGTCG     VAHDSMS       1    0
GTTGCGCATGCGATTCGTCTG     VAHAIRL       1    0
GTTGCGCATGCGATTCGTCTT     VAHAIRL       1    0
GTTGCGCATGCGCGGACTATG     VAHARTM       1    0
GTTGCGCATGCTATAAAGGCA     VAHAIKA       1    0
GTTGCGCATGCTCAGGAGACT     VAHAQET       1    0
GTTGCGCATGCTTCTGATGAT     VAHASDD       1    0
GTTGCGCATGGTGAGAATCAT     VAHGENH       1    0
GTTGCGCATGTGCGGTATATT     VAHVRYI       1    0
GTTGCGCATTAGAATACGACT     VAHQNTT       1    0
GTTGCGCATTAGAGTCCTTCT     VAHQSPS       1    0
GTTGCGCATTAGCTTGGTTTG     VAHQLGL       1    0
GTTGCGCATTATAGGCTGATT     VAHYRLI       1    0
GTTGCGCATTCGAGGCAGACT     VAHSRQT       1    0
GTTGCGCATTGGAATCAGTAT     VAHWNQY       1    0
GTTGCGCATTGGACGAGGATG     VAHWTRM       1    0
GTTGCGCATTGGAGGGATCAG     VAHWRDQ       1    0
GTTGCGCATTGGGGGTAGAAT     VAHWGQN       1    0
GTTGCGCATTTGCCGACTGTT     VAHLPTV       1    0
GTTGCGCATTTGCCGTTTACT     VAHLPFT       1    0
GTTGCGCATTTGGCGACTAAT     VAHLATN       1    0
GTTGCGCATTTTACTAAGGTT     VAHFTKV       1    0
GTTGCGCCGAAGACGCATTAG     VAPKTHQ       1    0
GTTGCGCCGAATCGGACTCTT     VAPNRTL       1    0
GTTGCGCCGAATGGGATGTGG     VAPNGMW       1    0
GTTGCGCCGAATGTGAAGAAA     VAPNVKK       1    0
GTTGCGCCGAATGTGAAGTAT     VAPNVKY       1    0
GTTGCGCCGAATTTGCGGTTG     VAPNLRL       1    0
GTTGCGCCGACGGCTGTGAAT     VAPTAVN       1    0
GTTGCGCCGACGGTGACGGGT     VAPTVTG       1    0
GTTGCGCCGACTAATTTGACG     VAPTNLT       1    0
GTTGCGCCGACTGGGACTTAG     VAPTGTQ       1    0
GTTGCGCCGAGTGTGCCTGCT     VAPSVPA       1    0
GTTGCGCCGATGCCTAAGTTT     VAPMPKF       1    0
GTTGCGCCGATTGCGTGGTTT     VAPIAWF       1    0
GTTGCGCCGCATACTGCGTGT     VAPHTAC       1    0
GTTGCGCCGCATATGCATAGT     VAPHMHS       1    0
GTTGCGCCGCCTGCTCTGTGG     VAPPALW       1    0
GTTGCGCCGCCTTCGTCTCCG     VAPPSSP       1    0
GTTGCGCCGCGTCAGTAGAAT     VAPRQQN       1    0
GTTGCGCCGCGTCAGTAGATG     VAPRQQM       1    0
GTTGCGCCGCTGGAGGAGCAT     VAPLEEH       1    0
GTTGCGCCGCTTAATAAGAAT     VAPLNKN       1    0
GTTGCGCCGCTTGATTTGAGA     VAPLDLR       1    0
GTTGCGCCGCTTGATTTGAGT     VAPLDLS       1    0
GTTGCGCCGGAGACGGAGTGG     VAPETEW       1    0
GTTGCGCCGGAGACGGAGTGT     VAPETEC       1    0
GTTGCGCCGGAGTATTATTCG     VAPEYYS       1    0
GTTGCGCCGGATAGTTATACT     VAPDSYT       1    0
GTTGCGCCGGATATTTCGCCG     VAPDISP       1    0
GTTGCGCCGGATCGTCCTGCG     VAPDRPA       1    0
GTTGCGCCGGATGGGCTTGAT     VAPDGLD       1    0
GTTGCGCCGGCGTATTGTTCT     VAPAYCS       1    0
GTTGCGCCGGGGCGTTGGTTG     VAPGRWL       1    0
GTTGCGCCGGGTCTGACTCCT     VAPGLTP       1    0
GTTGCGCCGGGTTAGGAGCTG     VAPGQEL       1    0
GTTGCGCCGGTGCCGTAGGCG     VAPVPQA       1    0
GTTGCGCCGGTGTATTATTCG     VAPVYYS       1    0
GTTGCGCCGGTTAGGTCTACT     VAPVRST       1    0
GTTGCGCCGTATAGTGTTGCT     VAPYSVA       1    0
GTTGCGCCGTATGCTAGGAGT     VAPYARS       1    0
GTTGCGCCGTCGCCTCCTCAT     VAPSPPH       1    0
GTTGCGCCGTCGCTGAAGATG     VAPSLKM       1    0
GTTGCGCCGTCGTATTCTAAG     VAPSYSK       1    0
GTTGCGCCGTCTAATGATAAG     VAPSNDK       1    0
GTTGCGCCGTTTTAGATTACG     VAPFQIT       1    0
GTTGCGCCTAAGACTCCGAGG     VAPKTPR       1    0
GTTGCGCCTAAGACTTTGTGT     VAPKTLC       1    0
GTTGCGCCTAATGGGCTTAAG     VAPNGLK       1    0
GTTGCGCCTAGGACTTTGCGT     VAPRTLR       1    0
GTTGCGCCTAGTAAGGCGGCG     VAPSKAA       1    0
GTTGCGCCTAGTAAGGCGGCT     VAPSKAA       1    0
GTTGCGCCTAGTCCGCATAAG     VAPSPHK       1    0
GTTGCGCCTAGTGCTCCTAAT     VAPSAPN       1    0
GTTGCGCCTATGCCGTGGCGG     VAPMPWR       1    0
GTTGCGCCTATGTGGTATATG     VAPMWYM       1    0
GTTGCGCCTATTATTTCGTAT     VAPIISY       1    0
GTTGCGCCTCATATTATTCTT     VAPHIIL       1    0
GTTGCGCCTCCGACTGCTAGT     VAPPTAS       1    0
GTTGCGCCTCCTCCTGTGAGG     VAPPPVR       1    0
GTTGCGCCTCGGAAGAGTTTT     VAPRKSF       1    0
GTTGCGCCTCGGCATCAGCCA     VAPRHQP       1    0
GTTGCGCCTCGGCATCAGCCT     VAPRHQP       1    0
GTTGCGCCTCTGCCGGTTCCT     VAPLPVP       1    0
GTTGCGCCTCTTATGAAGCTG     VAPLMKL       1    0
GTTGCGCCTCTTCCGCGTTCT     VAPLPRS       1    0
GTTGCGCCTCTTCTTGGTAAT     VAPLLGN       1    0
GTTGCGCCTGAGACTCGTAAG     VAPETRK       1    0
GTTGCGCCTGAGATTCTTAAG     VAPEILK       1    0
GTTGCGCCTGATATTTCTACT     VAPDIST       1    0
GTTGCGCCTGATCATAGGCAG     VAPDHRQ       1    0
GTTGCGCCTGATCATAGGCAT     VAPDHRH       1    0
GTTGCGCCTGATTCTTATTAT     VAPDSYY       1    0
GTTGCGCCTGCGATACCAAGA     VAPAIPR       1    0
GTTGCGCCTGCTAAGTTGCCA     VAPAKLP       1    0
GTTGCGCCTGCTAAGTTGCCT     VAPAKLP       1    0
GTTGCGCCTGCTATGCTTCAA     VAPAMLQ       1    0
GTTGCGCCTGCTATGCTTCAT     VAPAMLH       1    0
GTTGCGCCTGCTCGGTTTGTT     VAPARFV       1    0
GTTGCGCCTGGGTATCTGCGG     VAPGYLR       1    0
GTTGCGCCTGGTAGGATGGAG     VAPGRME       1    0
GTTGCGCCTGTGCCGAAGCGG     VAPVPKR       1    0
GTTGCGCCTGTGGCTTTTCCG     VAPVAFP       1    0
GTTGCGCCTGTTACTTGGATG     VAPVTWM       1    0
GTTGCGCCTTATAATGGTCTG     VAPYNGL       1    0
GTTGCGCCTTATTATGATACG     VAPYYDT       1    0
GTTGCGCCTTCTGGTGTTCGT     VAPSGVR       1    0
GTTGCGCCTTTTTCGTAGATT     VAPFSQI       1    0
GTTGCGCGGAATGATACTACT     VARNDTT       1    0
GTTGCGCGGACGGTTATGAGG     VARTVMR       1    0
GTTGCGCGGACTAGGCATATG     VARTRHM       1    0
GTTGCGCGGAGTATGCATGTG     VARSMHV       1    0
GTTGCGCGGAGTTCTACTGCT     VARSSTA       1    0
GTTGCGCGGAGTTTGCCGACT     VARSLPT       1    0
GTTGCGCGGATGCGTTATGAT     VARMRYD       1    0
GTTGCGCGGATTCTTTTTGAT     VARILFD       1    0
GTTGCGCGGATTTGGTTTAGT     VARIWFS       1    0
GTTGCGCGGCAGATTCGGGAT     VARQIRD       1    0
GTTGCGCGGGAGACGCGTATT     VARETRI       1    0
GTTGCGCGGGATCGTCCTGCT     VARDRPA       1    0
GTTGCGCGGGATCTTACTGCT     VARDLTA       1    0
GTTGCGCGGGCTTATCAGGAG     VARAYQE       1    0
GTTGCGCGGGGTATGCCGCGG     VARGMPR       1    0
GTTGCGCGGGTTAGTGTTACA     VARVSVT       1    0
GTTGCGCGGGTTCCTCAGCAT     VARVPQH       1    0
GTTGCGCGGGTTGTGAATATG     VARVVNM       1    0
GTTGCGCGGTATCCTCAGAAG     VARYPQK       1    0
GTTGCGCGGTATTATGTGTCT     VARYYVS       1    0
GTTGCGCGGTGGTCTCAGTTT     VARWSQF       1    0
GTTGCGCGGTGTTATAATTGG     VARCYNW       1    0
GTTGCGCGGTTGTATGTGAGG     VARLYVR       1    0
GTTGCGCGGTTTACGGTTCGG     VARFTVR       1    0
GTTGCGCGGTTTCTTTTTGAT     VARFLFD       1    0
GTTGCGCGGTTTTGGTTTAGT     VARFWFS       1    0
GTTGCGCGTAAGCATACTCTT     VARKHTL       1    0
GTTGCGCGTAATTTGGCGCTG     VARNLAL       1    0
GTTGCGCGTACGGTGAATTTT     VARTVNF       1    0
GTTGCGCGTACTGCTCATATT     VARTAHI       1    0
GTTGCGCGTAGTTCTTCTCCT     VARSSSP       1    0
GTTGCGCGTATGCTGACGTAT     VARMLTY       1    0
GTTGCGCGTATGTTGAATTAG     VARMLNQ       1    0
GTTGCGCGTATTAAGTCTCAT     VARIKSH       1    0
GTTGCGCGTATTGGGGGGATT     VARIGGI       1    0
GTTGCGCGTATTTTTAGTAGT     VARIFSS       1    0
GTTGCGCGTCAGATTACGATT     VARQITI       1    0
GTTGCGCGTCAGGATTGGGGT     VARQDWG       1    0
GTTGCGCGTCATCATTCTAAT     VARHHSN       1    0
GTTGCGCGTCATCGTGATGAT     VARHRDD       1    0
GTTGCGCGTCCGGCGATGTTT     VARPAMF       1    0
GTTGCGCGTCCTAGTCATAGT     VARPSHS       1    0
GTTGCGCGTCCTCAGCCTGCG     VARPQPA       1    0
GTTGCGCGTGATAATACTACT     VARDNTT       1    0
GTTGCGCGTGATCTTGGGCAG     VARDLGQ       1    0
GTTGCGCGTGCTAATTTGCAT     VARANLH       1    0
GTTGCGCGTGCTAATTTGCTG     VARANLL       1    0
GTTGCGCGTGCTTTTGCTCCG     VARAFAP       1    0
GTTGCGCGTGTGCAGAATGGT     VARVQNG       1    0
GTTGCGCGTTATATGTCGGTT     VARYMSV       1    0
GTTGCGCGTTATATTATGCAG     VARYIMQ       1    0
GTTGCGCGTTATGCTAATGGG     VARYANG       1    0
GTTGCGCGTTCGATGGTTTCT     VARSMVS       1    0
GTTGCGCGTTTGCCTTATCTA     VARLPYL       1    0
GTTGCGCTAAAAAAAAGGACA     VALKKRT       1    0
GTTGCGCTGAAGCAGTATACG     VALKQYT       1    0
GTTGCGCTGAAGCGTTGGCCG     VALKRWP       1    0
GTTGCGCTGAAGGCGTATATT     VALKAYI       1    0
GTTGCGCTGAATAATGATTGG     VALNNDW       1    0
GTTGCGCTGACTGCTAATCGA     VALTANR       1    0
GTTGCGCTGAGGCATCTTAGT     VALRHLS       1    0
GTTGCGCTGAGGCTTTTGCGT     VALRLLR       1    0
GTTGCGCTGATGATTGAGACT     VALMIET       1    0
GTTGCGCTGATTCCGGCTACA     VALIPAT       1    0
GTTGCGCTGATTCCGGCTACT     VALIPAT       1    0
GTTGCGCTGCAGACTTTGCAA     VALQTLQ       1    0
GTTGCGCTGCAGACTTTGCAT     VALQTLH       1    0
GTTGCGCTGCAGCCGTTGCAT     VALQPLH       1    0
GTTGCGCTGCATCTTACTAGG     VALHLTR       1    0
GTTGCGCTGCCGCCTCGGGAT     VALPPRD       1    0
GTTGCGCTGCCGCTTCAGGAG     VALPLQE       1    0
GTTGCGCTGCGGAAGGCGGAG     VALRKAE       1    0
GTTGCGCTGCGGGCTAAAAAT     VALRAKN       1    0
GTTGCGCTGCGTATGGATGGT     VALRMDG       1    0
GTTGCGCTGCTGCGTCATCCT     VALLRHP       1    0
GTTGCGCTGCTTTAGAAGTCG     VALLQKS       1    0
GTTGCGCTGGATACGTGGATT     VALDTWI       1    0
GTTGCGCTGGATCAGTATAAG     VALDQYK       1    0
GTTGCGCTGGATCAGTATAAT     VALDQYN       1    0
GTTGCGCTGGATGATGTGAAG     VALDDVK       1    0
GTTGCGCTGGATGATTGGTCT     VALDDWS       1    0
GTTGCGCTGGGGAATACTGCG     VALGNTA       1    0
GTTGCGCTGGGGAATACTGCT     VALGNTA       1    0
GTTGCGCTGGGGTTGACTTTG     VALGLTL       1    0
GTTGCGCTGGTTACGCATAAG     VALVTHK       1    0
GTTGCGCTGGTTCAGCCTTGG     VALVQPW       1    0
GTTGCGCTGTATGCGCGTGGT     VALYARG       1    0
GTTGCGCTGTATTATACGTCT     VALYYTS       1    0
GTTGCGCTGTCGAAGTAGACG     VALSKQT       1    0
GTTGCGCTGTCTGGGCAGGTG     VALSGQV       1    0
GTTGCGCTGTTGGCTTTTGAT     VALLAFD       1    0
GTTGCGCTTAATAATTATCCG     VALNNYP       1    0
GTTGCGCTTAATCCTGTACCT     VALNPVP       1    0
GTTGCGCTTAATTCTAATTAA     VALNSN*       1    0
GTTGCGCTTAATTCTAATTAT     VALNSNY       1    0
GTTGCGCTTACGGATGATAAT     VALTDDN       1    0
GTTGCGCTTACTAAGCCTACT     VALTKPT       1    0
GTTGCGCTTACTACGCAGGAG     VALTTQE       1    0
GTTGCGCTTACTTAGAGGCCT     VALTQRP       1    0
GTTGCGCTTAGTGTGCGGGAG     VALSVRE       1    0
GTTGCGCTTAGTTCTGATCAT     VALSSDH       1    0
GTTGCGCTTATTCTTAATACG     VALILNT       1    0
GTTGCGCTTCATACGATGCAG     VALHTMQ       1    0
GTTGCGCTTCATATTGCGAGA     VALHIAR       1    0
GTTGCGCTTCATATTGCGAGT     VALHIAS       1    0
GTTGCGCTTCCGCGTCCTCAT     VALPRPH       1    0
GTTGCGCTTCGTATTAAGAGT     VALRIKS       1    0
GTTGCGCTTCTGAGGAATCCA     VALLRNP       1    0
GTTGCGCTTCTGAGGAATCCT     VALLRNP       1    0
GTTGCGCTTCTTGCGTAGGAG     VALLAQE       1    0
GTTGCGCTTCTTGGGCTGAAG     VALLGLK       1    0
GTTGCGCTTGAGCCTATGATG     VALEPMM       1    0
GTTGCGCTTGATTAGGATAAG     VALDQDK       1    0
GTTGCGCTTGCGGCGCCGCTT     VALAAPL       1    0
GTTGCGCTTGCTAATAGGACG     VALANRT       1    0
GTTGCGCTTGCTCAGCGTGAG     VALAQRE       1    0
GTTGCGCTTGGTTGGACGCGT     VALGWTR       1    0
GTTGCGCTTGTTTCTAATACG     VALVSNT       1    0
GTTGCGCTTGTTTTGGATAAG     VALVLDK       1    0
GTTGCGCTTTATCCTGTTCCG     VALYPVP       1    0
GTTGCGCTTTCTTGTCGGTAT     VALSCRY       1    0
GTTGCGCTTTGGGCTGTTCCT     VALWAVP       1    0
GTTGCGCTTTGGTCTGGTACT     VALWSGT       1    0
GTTGCGCTTTTGTAGACGAAG     VALLQTK       1    0
GTTGCGCTTTTTACGATGGAT     VALFTMD       1    0
GTTGCGCTTTTTGTTGGTTTG     VALFVGL       1    0
GTTGCGGAGAATACGTCTAAT     VAENTSN       1    0
GTTGCGGAGAATGGTCGTGTG     VAENGRV       1    0
GTTGCGGAGACGCGTCGTCCT     VAETRRP       1    0
GTTGCGGAGACGGGTGTGGCG     VAETGVA       1    0
GTTGCGGAGACGTATATTATG     VAETYIM       1    0
GTTGCGGAGACTGTGTATACT     VAETVYT       1    0
GTTGCGGAGAGGCCGGGTTCG     VAERPGS       1    0
GTTGCGGAGAGTTCGAAGGAT     VAESSKD       1    0
GTTGCGGAGAGTTTTAAGAGG     VAESFKR       1    0
GTTGCGGAGATTACTAAGCCA     VAEITKP       1    0
GTTGCGGAGATTACTAAGCCT     VAEITKP       1    0
GTTGCGGAGATTACTACTGAG     VAEITTE       1    0
GTTGCGGAGCAAAAACCAACG     VAEQKPT       1    0
GTTGCGGAGCAGTATTTTAAG     VAEQYFK       1    0
GTTGCGGAGCAGTTGAATCGT     VAEQLNR       1    0
GTTGCGGAGCATGATGTGATG     VAEHDVM       1    0
GTTGCGGAGCGTATGCATCAG     VAERMHQ       1    0
GTTGCGGAGCTTATTGAGTCT     VAELIES       1    0
GTTGCGGAGGATAGGAGTTCT     VAEDRSS       1    0
GTTGCGGAGGGGTCGCATATT     VAEGSHI       1    0
GTTGCGGAGGGTGGTGTTTAT     VAEGGVY       1    0
GTTGCGGAGTCGATTACTCCG     VAESITP       1    0
GTTGCGGAGTCGTATCTGAAT     VAESYLN       1    0
GTTGCGGAGTCTTTGGCTAAG     VAESLAK       1    0
GTTGCGGAGTGGAGGAGGAAT     VAEWRRN       1    0
GTTGCGGAGTGTGAGAGGAAT     VAECERN       1    0
GTTGCGGAGTGTGAGAGTAAA     VAECESK       1    0
GTTGCGGAGTTGACGGATAAT     VAELTDN       1    0
GTTGCGGAGTTGGGTACGTTG     VAELGTL       1    0
GTTGCGGATAAGAGTACTTAT     VADKSTY       1    0
GTTGCGGATAAGGAGAAGAAA     VADKEKK       1    0
GTTGCGGATAAGGAGAAGTTA     VADKEKL       1    0
GTTGCGGATAAGGAGAAGTTT     VADKEKF       1    0
GTTGCGGATACGATTTCTGTT     VADTISV       1    0
GTTGCGGATACGGGGCTGTGT     VADTGLC       1    0
GTTGCGGATACTACGCTGCAT     VADTTLH       1    0
GTTGCGGATACTCGTGATACG     VADTRDT       1    0
GTTGCGGATAGGAGTTGGGTG     VADRSWV       1    0
GTTGCGGATAGTCTTTATCCG     VADSLYP       1    0
GTTGCGGATATGCTGACGCGG     VADMLTR       1    0
GTTGCGGATCATAGGTATAGG     VADHRYR       1    0
GTTGCGGATCATTTTTCGCGT     VADHFSR       1    0
GTTGCGGATCCGGCGTATGGT     VADPAYG       1    0
GTTGCGGATCGGATGGTTTTG     VADRMVL       1    0
GTTGCGGATCGGGCTTATATG     VADRAYM       1    0
GTTGCGGATCGTAAGTTGATT     VADRKLI       1    0
GTTGCGGATCGTAATAGGCAT     VADRNRH       1    0
GTTGCGGATCGTACGGGTGCT     VADRTGA       1    0
GTTGCGGATCTGCAGATGTAT     VADLQMY       1    0
GTTGCGGATCTTCAGAAGAAT     VADLQKN       1    0
GTTGCGGATGAGAGGAGGATG     VADERRM       1    0
GTTGCGGATGATTCGCTTTAG     VADDSLQ       1    0
GTTGCGGATGCGCGTGTGCCT     VADARVP       1    0
GTTGCGGATGCTAGGGGTTTT     VADARGF       1    0
GTTGCGGATGGTAATAAGCTG     VADGNKL       1    0
GTTGCGGATGGTGAGTTTCTG     VADGEFL       1    0
GTTGCGGATGGTGCTCCTGTG     VADGAPV       1    0
GTTGCGGATGGTTTGTGGATG     VADGLWM       1    0
GTTGCGGATGTTACTCCGCTT     VADVTPL       1    0
GTTGCGGATGTTACTCGTCCT     VADVTRP       1    0
GTTGCGGATGTTCTTGCTAGT     VADVLAS       1    0
GTTGCGGATTAGGAGAAGTTT     VADQEKF       1    0
GTTGCGGATTAGGTGGCGTCG     VADQVAS       1    0
GTTGCGGATTAGTTGCATATG     VADQLHM       1    0
GTTGCGGATTATCCTTTGATT     VADYPLI       1    0
GTTGCGGATTCGAAGTCTATT     VADSKSI       1    0
GTTGCGGATTCGATTTATTAT     VADSIYY       1    0
GTTGCGGATTCTTCGGTTACG     VADSSVT       1    0
GTTGCGGATTCTTTTTGGCAT     VADSFWH       1    0
GTTGCGGATTGGAATTCTCTG     VADWNSL       1    0
GTTGCGGATTGGACGATGACG     VADWTMT       1    0
GTTGCGGATTGGACTTCGTAG     VADWTSQ       1    0
GTTGCGGATTGGCATATTTCT     VADWHIS       1    0
GTTGCGGATTTTCCGGCGAAG     VADFPAK       1    0
GTTGCGGATTTTGGTGAGCCG     VADFGEP       1    0
GTTGCGGCGAAGCCTTCTGAG     VAAKPSE       1    0
GTTGCGGCGAATTATCATCCG     VAANYHP       1    0
GTTGCGGCGAATTATCATCCT     VAANYHP       1    0
GTTGCGGCGAATTCTGCGAGT     VAANSAS       1    0
GTTGCGGCGACGCATTCTCTT     VAATHSL       1    0
GTTGCGGCGAGGATTTATCCT     VAARIYP       1    0
GTTGCGGCGAGGCCTCCGCAG     VAARPPQ       1    0
GTTGCGGCGAGGGCTACGCGT     VAARATR       1    0
GTTGCGGCGAGTAAGTATCCG     VAASKYP       1    0
GTTGCGGCGATTGTGTCTGCT     VAAIVSA       1    0
GTTGCGGCGCATTTGCATAGT     VAAHLHS       1    0
GTTGCGGCGCCTTATGAGAAG     VAAPYEK       1    0
GTTGCGGCGCGGGAGAATCCT     VAARENP       1    0
GTTGCGGCGCGGTTGCCGATT     VAARLPI       1    0
GTTGCGGCGCTTCTGATGTTG     VAALLML       1    0
GTTGCGGCGGCTACGCCTAAA     VAAATPK       1    0
GTTGCGGCGGCTACGCCTAAT     VAAATPN       1    0
GTTGCGGCGGCTCATTGGCAG     VAAAHWQ       1    0
GTTGCGGCGGGGCCTCATTCG     VAAGPHS       1    0
GTTGCGGCGGGTCCTACTTTT     VAAGPTF       1    0
GTTGCGGCGGTGGTTCCGACA     VAAVVPT       1    0
GTTGCGGCGGTTCGTGAGCGA     VAAVRER       1    0
GTTGCGGCGTATAGGTTTCAT     VAAYRFH       1    0
GTTGCGGCGTATCTTCTTTAT     VAAYLLY       1    0
GTTGCGGCGTCGGTTCCGCCG     VAASVPP       1    0
GTTGCGGCGTCTTCGATGCAT     VAASSMH       1    0
GTTGCGGCGTGTTCGCGTGCT     VAACSRA       1    0
GTTGCGGCTAAGCTTTTGGAT     VAAKLLD       1    0
GTTGCGGCTAAGTCTAAGGAG     VAAKSKE       1    0
GTTGCGGCTAATGCTGCTGTG     VAANAAV       1    0
GTTGCGGCTAGGAATTAGAAG     VAARNQK       1    0
GTTGCGGCTAGGGTGTATTCT     VAARVYS       1    0
GTTGCGGCTAGTAAGTCTAAA     VAASKSK       1    0
GTTGCGGCTAGTAAGTCTTAT     VAASKSY       1    0
GTTGCGGCTAGTCGGATTACT     VAASRIT       1    0
GTTGCGGCTATTGTTTCTAGG     VAAIVSR       1    0
GTTGCGGCTCATCTGCCGATG     VAAHLPM       1    0
GTTGCGGCTCATGCGCCTAGT     VAAHAPS       1    0
GTTGCGGCTCCGACTAATGAG     VAAPTNE       1    0
GTTGCGGCTCGGAAGCAGATG     VAARKQM       1    0
GTTGCGGCTCGGTATAGTTAT     VAARYSY       1    0
GTTGCGGCTCTTATTACGTAG     VAALITQ       1    0
GTTGCGGCTCTTTCGCATTTT     VAALSHF       1    0
GTTGCGGCTGATATGCATGTG     VAADMHV       1    0
GTTGCGGCTGATCAGATGATT     VAADQMI       1    0
GTTGCGGCTGCGATTTAGGCT     VAAAIQA       1    0
GTTGCGGCTGCTGAGTTGACG     VAAAELT       1    0
GTTGCGGCTGCTGAGTTGACT     VAAAELT       1    0
GTTGCGGCTGTTGGGCGTAGG     VAAVGRR       1    0
GTTGCGGCTTAGGCTGGTAGT     VAAQAGS       1    0
GTTGCGGCTTAGGTTCTTGCT     VAAQVLA       1    0
GTTGCGGCTTATGCTGCTGTG     VAAYAAV       1    0
GTTGCGGCTTCTCCTACTGAG     VAASPTE       1    0
GTTGCGGCTTCTTATTCTGCT     VAASYSA       1    0
GTTGCGGCTTTGCGGTATACT     VAALRYT       1    0
GTTGCGGGGAAGCTGTCTAAT     VAGKLSN       1    0
GTTGCGGGGAATGAGGCTTCA     VAGNEAS       1    0
GTTGCGGGGAATGAGGCTTCT     VAGNEAS       1    0
GTTGCGGGGAATTCTTATCTT     VAGNSYL       1    0
GTTGCGGGGACTAGGAGTCCG     VAGTRSP       1    0
GTTGCGGGGAGTAATCCGACT     VAGSNPT       1    0
GTTGCGGGGATTAGGAGTCCT     VAGIRSP       1    0
GTTGCGGGGCAGTTTTTTAGT     VAGQFFS       1    0
GTTGCGGGGCATTATTATAAT     VAGHYYN       1    0
GTTGCGGGGCCGCCGTCTAGT     VAGPPSS       1    0
GTTGCGGGGCCGCGTCCGGAG     VAGPRPE       1    0
GTTGCGGGGCTTTAGGTTAAG     VAGLQVK       1    0
GTTGCGGGGGCTCGGGGGTAT     VAGARGY       1    0
GTTGCGGGGGTTCGTATGGCG     VAGVRMA       1    0
GTTGCGGGGGTTCGTATGGCT     VAGVRMA       1    0
GTTGCGGGGTCGAGGACTTGG     VAGSRTW       1    0
GTTGCGGGGTCGTATTGAAAA     VAGSY*K       1    0
GTTGCGGGGTCGTATTGTAAT     VAGSYCN       1    0
GTTGCGGGGTTGAATAATATT     VAGLNNI       1    0
GTTGCGGGGTTGAATGCGATG     VAGLNAM       1    0
GTTGCGGGTAAGGTGCTGGAT     VAGKVLD       1    0
GTTGCGGGTAATTCTCGTGAT     VAGNSRD       1    0
GTTGCGGGTACGATGTAGGTT     VAGTMQV       1    0
GTTGCGGGTACGTATGTGAAT     VAGTYVN       1    0
GTTGCGGGTACTAGTCCGTTT     VAGTSPF       1    0
GTTGCGGGTACTATGACTGTG     VAGTMTV       1    0
GTTGCGGGTAGTAGGTGGTGG     VAGSRWW       1    0
GTTGCGGGTATGAGTTCTATG     VAGMSSM       1    0
GTTGCGGGTATTCCTTATCTG     VAGIPYL       1    0
GTTGCGGGTCAGTATATTGTT     VAGQYIV       1    0
GTTGCGGGTCATGCTTATCAG     VAGHAYQ       1    0
GTTGCGGGTCATTGGGATGTG     VAGHWDV       1    0
GTTGCGGGTCCGACGACTGTT     VAGPTTV       1    0
GTTGCGGGTCGTTGTATTCGG     VAGRCIR       1    0
GTTGCGGGTCTGGCGTGGCCT     VAGLAWP       1    0
GTTGCGGGTCTGTATATTGTT     VAGLYIV       1    0
GTTGCGGGTCTGTTGGATTAG     VAGLLDQ       1    0
GTTGCGGGTCTGTTGGATTAT     VAGLLDY       1    0
GTTGCGGGTCTTCGGGATGTT     VAGLRDV       1    0
GTTGCGGGTGAGCAGGCGCAT     VAGEQAH       1    0
GTTGCGGGTGAGTATTATAAG     VAGEYYK       1    0
GTTGCGGGTGATCATCCGAGT     VAGDHPS       1    0
GTTGCGGGTGATCCTCTTTAT     VAGDPLY       1    0
GTTGCGGGTGCGAAGGCTAGG     VAGAKAR       1    0
GTTGCGGGTGCGCTTGTTATT     VAGALVI       1    0
GTTGCGGGTGGTTATGCTACA     VAGGYAT       1    0
GTTGCGGGTGGTTATGCTACT     VAGGYAT       1    0
GTTGCGGGTGTGCAGCTGCCT     VAGVQLP       1    0
GTTGCGGGTTATGATTCTGTG     VAGYDSV       1    0
GTTGCGGGTTCGCGGCTGAAT     VAGSRLN       1    0
GTTGCGGGTTCTGAGGATTCT     VAGSEDS       1    0
GTTGCGGGTTGTTGTGAGATT     VAGCCEI       1    0
GTTGCGGTGAATAATTGTAGA     VAVNNCR       1    0
```
