## Supporting Data (Sequencing, Scripts) for "Reproducible Discovery of Cell-Binding Peptides “Lost” in Bulk Amplification via Emulsion Amplification in Phage Display Panning": Summary_Lot2.txt (part 21 of 25)

```
GTTGCGGTGAATAGGTGGTCT     VAVNRWS       1    0
GTTGCGGTGAGGGCTGCGGTT     VAVRAAV       1    0
GTTGCGGTGATGGATTCGTTT     VAVMDSF       1    0
GTTGCGGTGATGGCGGAGAAA     VAVMAEK       1    0
GTTGCGGTGATGGCGGAGAAT     VAVMAEN       1    0
GTTGCGGTGATTCATCGTCCT     VAVIHRP       1    0
GTTGCGGTGCATAATCCTTCG     VAVHNPS       1    0
GTTGCGGTGCATATTACTATG     VAVHITM       1    0
GTTGCGGTGCTGCTGCGGCGT     VAVLLRR       1    0
GTTGCGGTGGAGCTTAATTCG     VAVELNS       1    0
GTTGCGGTGGATCCTAGGAAT     VAVDPRN       1    0
GTTGCGGTGGCGAATCGTGAG     VAVANRE       1    0
GTTGCGGTGGCGACGCAGTGG     VAVATQW       1    0
GTTGCGGTGGTTTATTATAAT     VAVVYYN       1    0
GTTGCGGTGGTTTTGCGTTTG     VAVVLRL       1    0
GTTGCGGTGTATTGGCTGAGG     VAVYWLR       1    0
GTTGCGGTGTCGCCTCGGTTT     VAVSPRF       1    0
GTTGCGGTGTCGGTGCGGAAA     VAVSVRK       1    0
GTTGCGGTGTCGGTGCGGATT     VAVSVRI       1    0
GTTGCGGTGTCTTGTGAGGAT     VAVSCED       1    0
GTTGCGGTGTGGAATGCGACG     VAVWNAT       1    0
GTTGCGGTGTGGTTTGCGAGG     VAVWFAR       1    0
GTTGCGGTGTTTAATTGTAGT     VAVFNCS       1    0
GTTGCGGTGTTTCCTAGTAAG     VAVFPSK       1    0
GTTGCGGTTAATCTGTCGAGT     VAVNLSS       1    0
GTTGCGGTTAGTTGGGCGTAT     VAVSWAY       1    0
GTTGCGGTTATTAGGGATTTT     VAVIRDF       1    0
GTTGCGGTTCAGACGCGTTGT     VAVQTRC       1    0
GTTGCGGTTCAGACGCGTTTA     VAVQTRL       1    0
GTTGCGGTTCAGCGGCAGATA     VAVQRQI       1    0
GTTGCGGTTCAGCGGCAGATT     VAVQRQI       1    0
GTTGCGGTTCATACGTCTCGT     VAVHTSR       1    0
GTTGCGGTTCATATGGGTGTT     VAVHMGV       1    0
GTTGCGGTTCCTCTGCTGCCT     VAVPLLP       1    0
GTTGCGGTTCGTACTGGGATG     VAVRTGM       1    0
GTTGCGGTTCTGGATCCTCTG     VAVLDPL       1    0
GTTGCGGTTGAGACGGTGGGG     VAVETVG       1    0
GTTGCGGTTGAGGAGAATTAT     VAVEENY       1    0
GTTGCGGTTGATAATTATTTT     VAVDNYF       1    0
GTTGCGGTTGATGGTCTTGGT     VAVDGLG       1    0
GTTGCGGTTGCGAAGCCGTGG     VAVAKPW       1    0
GTTGCGGTTGGTACTCATATG     VAVGTHM       1    0
GTTGCGGTTGTTCCTGCGATG     VAVVPAM       1    0
GTTGCGGTTGTTTTGATTCCG     VAVVLIP       1    0
GTTGCGGTTTCGAGGCCGGAG     VAVSRPE       1    0
GTTGCGTAAACAGGAAAAGAG     VA*TGKE       1    0
GTTGCGTAGACTTCGTATAAT     VAQTSYN       1    0
GTTGCGTAGATGGATATTGTG     VAQMDIV       1    0
GTTGCGTAGATTAGTCTTGAT     VAQISLD       1    0
GTTGCGTAGATTATGCCTAAA     VAQIMPK       1    0
GTTGCGTAGATTATGCCTAAT     VAQIMPN       1    0
GTTGCGTAGGAGGTTCTGCCT     VAQEVLP       1    0
GTTGCGTAGGATATTACGTTT     VAQDITF       1    0
GTTGCGTAGGGGAATACTCTG     VAQGNTL       1    0
GTTGCGTAGTTGACGCATCCG     VAQLTHP       1    0
GTTGCGTATAAGAGGCATGGG     VAYKRHG       1    0
GTTGCGTATAAGCGTATTTCT     VAYKRIS       1    0
GTTGCGTATAATCGTCATTAT     VAYNRHY       1    0
GTTGCGTATAATCTTAAGTGG     VAYNLKW       1    0
GTTGCGTATAATGCTAGGTCG     VAYNARS       1    0
GTTGCGTATACTGAGAATGCG     VAYTENA       1    0
GTTGCGTATACTGGTTATGTG     VAYTGYV       1    0
GTTGCGTATAGGGGGGTGTAG     VAYRGVQ       1    0
GTTGCGTATAGTTCGATTCCG     VAYSSIP       1    0
GTTGCGTATATTGGGATTATT     VAYIGII       1    0
GTTGCGTATCAGAATAATGCT     VAYQNNA       1    0
GTTGCGTATCATATGGCGTAG     VAYHMAQ       1    0
GTTGCGTATCCGGCTGAGGAT     VAYPAED       1    0
GTTGCGTATCCTCGGACGGAT     VAYPRTD       1    0
GTTGCGTATCGGTCTGAGATG     VAYRSEM       1    0
GTTGCGTATCGTAGGCATCAT     VAYRRHH       1    0
GTTGCGTATCTATCTTATGCT     VAYLSYA       1    0
GTTGCGTATCTGGAGATGTAT     VAYLEMY       1    0
GTTGCGTATCTGGATACTCGT     VAYLDTR       1    0
GTTGCGTATCTTTATAGTCGG     VAYLYSR       1    0
GTTGCGTATGCGACGACTTGG     VAYATTW       1    0
GTTGCGTATGCGCCTCATAAG     VAYAPHK       1    0
GTTGCGTATGCTACGATGTCT     VAYATMS       1    0
GTTGCGTATGCTGATGAGGAT     VAYADED       1    0
GTTGCGTATGCTGCTATTCAT     VAYAAIH       1    0
GTTGCGTATGCTTTTTCTGGG     VAYAFSG       1    0
GTTGCGTATGGGGTTTAGAGT     VAYGVQS       1    0
GTTGCGTATGTGATGTGGGCT     VAYVMWA       1    0
GTTGCGTATGTTAGTACGGGG     VAYVSTG       1    0
GTTGCGTATGTTAGTACGGTT     VAYVSTV       1    0
GTTGCGTATGTTGAGAGTCGT     VAYVESR       1    0
GTTGCGTATTATGATCCTGAT     VAYYDPD       1    0
GTTGCGTATTCGACGCCTTGT     VAYSTPC       1    0
GTTGCGTATTCTCATAATATG     VAYSHNM       1    0
GTTGCGTATTCTGTTGTTATG     VAYSVVM       1    0
GTTGCGTATTGGGATCATTTT     VAYWDHF       1    0
GTTGCGTATTGTGGTAGTTGT     VAYCGSC       1    0
GTTGCGTATTTGTCGGAGGTT     VAYLSEV       1    0
GTTGCGTATTTTAAGAGTGTG     VAYFKSV       1    0
GTTGCGTCGAAGCTGGTTGTT     VASKLVV       1    0
GTTGCGTCGAAGGGTTCGACT     VASKGST       1    0
GTTGCGTCGAATATTGTTCTT     VASNIVL       1    0
GTTGCGTCGAATTAGACGTCG     VASNQTS       1    0
GTTGCGTCGACGAGTGGGCCT     VASTSGP       1    0
GTTGCGTCGACGGCTCATGCT     VASTAHA       1    0
GTTGCGTCGACGTCTGGGGCG     VASTSGA       1    0
GTTGCGTCGACTTATGGTACT     VASTYGT       1    0
GTTGCGTCGAGGATGATTACT     VASRMIT       1    0
GTTGCGTCGAGGATGGGTCAT     VASRMGH       1    0
GTTGCGTCGAGGCAGGAGAAT     VASRQEN       1    0
GTTGCGTCGATGACTAATCCA     VASMTNP       1    0
GTTGCGTCGATGACTAATCCT     VASMTNP       1    0
GTTGCGTCGCAGACTCCGCCG     VASQTPP       1    0
GTTGCGTCGCAGCAGGTGTCG     VASQQVS       1    0
GTTGCGTCGCAGGTGACTCGG     VASQVTR       1    0
GTTGCGTCGCATCTGGCGAAA     VASHLAK       1    0
GTTGCGTCGCATGAGCCGCTG     VASHEPL       1    0
GTTGCGTCGCCGAGGGATGCG     VASPRDA       1    0
GTTGCGTCGCCTGATCTGTGG     VASPDLW       1    0
GTTGCGTCGCCTGGGTCTCAT     VASPGSH       1    0
GTTGCGTCGCCTTGGCGTCCG     VASPWRP       1    0
GTTGCGTCGCTGAGTCGTTAG     VASLSRQ       1    0
GTTGCGTCGCTGTTTCTGTCG     VASLFLS       1    0
GTTGCGTCGCTTCAGGCGAAT     VASLQAN       1    0
GTTGCGTCGGCGTCTATGGAG     VASASME       1    0
GTTGCGTCGGGACTGCGTCGT     VASGLRR       1    0
GTTGCGTCGGGTGCGGAGGTA     VASGAEV       1    0
GTTGCGTCGGGTGCGGAGGTT     VASGAEV       1    0
GTTGCGTCGGGTGGTTATGCG     VASGGYA       1    0
GTTGCGTCGGTGGATATGTAT     VASVDMY       1    0
GTTGCGTCGGTGGATCGTAGT     VASVDRS       1    0
GTTGCGTCGTAGACGATTGAT     VASQTID       1    0
GTTGCGTCGTGGATGATTACG     VASWMIT       1    0
GTTGCGTCGTGGCGGTTGAGA     VASWRLR       1    0
GTTGCGTCGTGGCGGTTGAGT     VASWRLS       1    0
GTTGCGTCGTTGAATGGTCAT     VASLNGH       1    0
GTTGCGTCGTTGACTAATCCT     VASLTNP       1    0
GTTGCGTCGTTGTGGATTACG     VASLWIT       1    0
GTTGCGTCTAAGTATGCGAAA     VASKYAK       1    0
GTTGCGTCTAAGTATGCGAAT     VASKYAN       1    0
GTTGCGTCTAATGCTGCTAAT     VASNAAN       1    0
GTTGCGTCTACGATTTGGCAA     VASTIWQ       1    0
GTTGCGTCTACGATTTGGCAT     VASTIWH       1    0
GTTGCGTCTACTATGTTTCGG     VASTMFR       1    0
GTTGCGTCTACTTTTATGACG     VASTFMT       1    0
GTTGCGTCTCATCAGTTGGCT     VASHQLA       1    0
GTTGCGTCTCCGAGTCTGAAT     VASPSLN       1    0
GTTGCGTCTCCTTCTATGATG     VASPSMM       1    0
GTTGCGTCTCGTCCGCTTAAT     VASRPLN       1    0
GTTGCGTCTCTGGTTATTTGT     VASLVIC       1    0
GTTGCGTCTCTTAGGCCTGCT     VASLRPA       1    0
GTTGCGTCTGAGATTGGGCAG     VASEIGQ       1    0
GTTGCGTCTGATAAGCCGAAG     VASDKPK       1    0
GTTGCGTCTGATCATTATCAG     VASDHYQ       1    0
GTTGCGTCTGATGGTTTGAAT     VASDGLN       1    0
GTTGCGTCTGGTGTTACGCAG     VASGVTQ       1    0
GTTGCGTCTGTCAATCATGCG     VASVNHA       1    0
GTTGCGTCTGTGCTGCTTAGG     VASVLLR       1    0
GTTGCGTCTTAGAATTGGACA     VASQNWT       1    0
GTTGCGTCTTAGAATTGGTCT     VASQNWS       1    0
GTTGCGTCTTAGGCGCATGCT     VASQAHA       1    0
GTTGCGTCTTATCCGAATGGT     VASYPNG       1    0
GTTGCGTCTTGTGATGAGTGG     VASCDEW       1    0
GTTGCGTCTTTGCTGCTTAAG     VASLLLK       1    0
GTTGCGTCTTTTAGGAGTGAT     VASFRSD       1    0
GTTGCGTGGAATCCGTCTTGA     VAWNPS*       1    0
GTTGCGTGGAATCCGTCTTGT     VAWNPSC       1    0
GTTGCGTGGAATCCTCTTTAT     VAWNPLY       1    0
GTTGCGTGGACGATTCATAGG     VAWTIHR       1    0
GTTGCGTGGAGTATGAAGTAT     VAWSMKY       1    0
GTTGCGTGGAGTTATGAGGCT     VAWSYEA       1    0
GTTGCGTGGATGATTATGCTT     VAWMIML       1    0
GTTGCGTGGCAGCGGACTGGT     VAWQRTG       1    0
GTTGCGTGGCCTACTTATTGT     VAWPTYC       1    0
GTTGCGTGGCGTGGTATTGCG     VAWRGIA       1    0
GTTGCGTGGCTTACTCATTCG     VAWLTHS       1    0
GTTGCGTGGGAGCGGTGGTTG     VAWERWL       1    0
GTTGCGTGGGAGGATCATAAT     VAWEDHN       1    0
GTTGCGTGGGCGCGTATTTTT     VAWARIF       1    0
GTTGCGTGGGGTGATGAGAAT     VAWGDEN       1    0
GTTGCGTGGGTGAATAGGAGT     VAWVNRS       1    0
GTTGCGTGGTAGAATCTGACT     VAWQNLT       1    0
GTTGCGTGGTATTGGGAGGAT     VAWYWED       1    0
GTTGCGTGGTGTTATGAGGCT     VAWCYEA       1    0
GTTGCGTGGTTGAGTCAGCCT     VAWLSQP       1    0
GTTGCGTGGTTTGCTGATGCT     VAWFADA       1    0
GTTGCGTGTACTGATGGTAAT     VACTDGN       1    0
GTTGCGTGTATTATGTGTTGT     VACIMCC       1    0
GTTGCGTGTCCGGGTTCTTGT     VACPGSC       1    0
GTTGCGTGTCCTGAGCCTATG     VACPEPM       1    0
GTTGCGTGTCCTGGTCCGCAT     VACPGPH       1    0
GTTGCGTGTCGTACGTTGGAT     VACRTLD       1    0
GTTGCGTGTCTTAATTGTCGT     VACLNCR       1    0
GTTGCGTGTGATAATGATATA     VACDNDI       1    0
GTTGCGTGTGATAATGATATT     VACDNDI       1    0
GTTGCGTGTGATTCTGTGCAG     VACDSVQ       1    0
GTTGCGTGTGCTGAGATGCCT     VACAEMP       1    0
GTTGCGTGTGCTGTTTGTTAT     VACAVCY       1    0
GTTGCGTGTGTTAGTGGGACT     VACVSGT       1    0
GTTGCGTGTTTTCTTCCGTTG     VACFLPL       1    0
GTTGCGTTGAATAAGAATCCA     VALNKNP       1    0
GTTGCGTTGAATCCGCATTCT     VALNPHS       1    0
GTTGCGTTGAATTCGCATGTG     VALNSHV       1    0
GTTGCGTTGACGCTGTCGCCT     VALTLSP       1    0
GTTGCGTTGACGGATTATGAG     VALTDYE       1    0
GTTGCGTTGATGTTGTATCTT     VALMLYL       1    0
GTTGCGTTGATTAATGAGCAG     VALINEQ       1    0
GTTGCGTTGCAGACGTTGAGG     VALQTLR       1    0
GTTGCGTTGCAGCTGGTTGCG     VALQLVA       1    0
GTTGCGTTGCAGTGGATTGGA     VALQWIG       1    0
GTTGCGTTGCAGTGGATTGGT     VALQWIG       1    0
GTTGCGTTGCATATGCTTAAT     VALHMLN       1    0
GTTGCGTTGCCGTATTTTATG     VALPYFM       1    0
GTTGCGTTGCCTAAGGCGCAT     VALPKAH       1    0
GTTGCGTTGCCTCATATTCCG     VALPHIP       1    0
GTTGCGTTGCCTCTTTATTAT     VALPLYY       1    0
GTTGCGTTGCGGATTATGTCT     VALRIMS       1    0
GTTGCGTTGCGGTATACTAAT     VALRYTN       1    0
GTTGCGTTGGATGGTTTGTCG     VALDGLS       1    0
GTTGCGTTGGGTGTGGGGAAT     VALGVGN       1    0
GTTGCGTTGGTGGCGCTTAAG     VALVALK       1    0
GTTGCGTTGGTTTATGGTCAT     VALVYGH       1    0
GTTGCGTTGTGGCTGCCGCAT     VALWLPH       1    0
GTTGCGTTGTTTCAGGAGCGT     VALFQER       1    0
GTTGCGTTGTTTGTTACTCGG     VALFVTR       1    0
GTTGCGTTTAAGTATAGGCAG     VAFKYRQ       1    0
GTTGCGTTTAATCCGAGGCCT     VAFNPRP       1    0
GTTGCGTTTAATCGTGTGTAG     VAFNRVQ       1    0
GTTGCGTTTAATCGTGTTAAT     VAFNRVN       1    0
GTTGCGTTTAATGAGGCGGAT     VAFNEAD       1    0
GTTGCGTTTACGAGGCTGACT     VAFTRLT       1    0
GTTGCGTTTACGGCGTGTAAG     VAFTACK       1    0
GTTGCGTTTACTAAGCCGCAT     VAFTKPH       1    0
GTTGCGTTTACTAATCCTCAT     VAFTNPH       1    0
GTTGCGTTTATGAATGGGCAG     VAFMNGQ       1    0
GTTGCGTTTCGGAATGATCTG     VAFRNDL       1    0
GTTGCGTTTCGGATGAGGCTG     VAFRMRL       1    0
GTTGCGTTTCGTAATGATCGG     VAFRNDR       1    0
GTTGCGTTTCGTATGAGGCAT     VAFRMRH       1    0
GTTGCGTTTCTGTGGGGGAAG     VAFLWGK       1    0
GTTGCGTTTGAGAAGAAGCAG     VAFEKKQ       1    0
GTTGCGTTTGCTACGAATTCT     VAFATNS       1    0
GTTGCGTTTGCTCAGGAGAAG     VAFAQEK       1    0
GTTGCGTTTGCTGAGAAGCTT     VAFAEKL       1    0
GTTGCGTTTGGGTCTCGGGAT     VAFGSRD       1    0
GTTGCGTTTGTTGGTCGTCAT     VAFVGRH       1    0
GTTGCGTTTGTTTAGAATTAT     VAFVQNY       1    0
GTTGCGTTTTATCGTATTGAT     VAFYRID       1    0
GTTGCGTTTTATTCTACGTAT     VAFYSTY       1    0
GTTGCGTTTTATTCTCCGCCG     VAFYSPP       1    0
GTTGCGTTTTCGAGGGAGGTG     VAFSREV       1    0
GTTGCGTTTTCGCTTTCGGGG     VAFSLSG       1    0
GTTGCGTTTTCGTAGACTGGT     VAFSQTG       1    0
GTTGCGTTTTCTACTAAGCGG     VAFSTKR       1    0
GTTGCGTTTTGGACTCGGCAT     VAFWTRH       1    0
GTTGCGTTTTGGTTTCGTCCG     VAFWFRP       1    0
GTTGCGTTTTTTACTGGTAAG     VAFFTGK       1    0
GTTGCTAAGAATACGGATCCG     VAKNTDP       1    0
GTTGCTAAGAATCATAAGCCG     VAKNHKP       1    0
GTTGCTAAGACGGTTGTGCTG     VAKTVVL       1    0
GTTGCTAAGACGTTTTAGATT     VAKTFQI       1    0
GTTGCTAAGACTCAGGTGGGT     VAKTQVG       1    0
GTTGCTAAGACTCATTGTATA     VAKTHCI       1    0
GTTGCTAAGACTCATTGTATT     VAKTHCI       1    0
GTTGCTAAGAGGCAGTTGTTG     VAKRQLL       1    0
GTTGCTAAGAGGGCGGATCGT     VAKRADR       1    0
GTTGCTAAGAGTAATAGTACG     VAKSNST       1    0
GTTGCTAAGAGTCTTGCTCTG     VAKSLAL       1    0
GTTGCTAAGATGTATGAGGAG     VAKMYEE       1    0
GTTGCTAAGCAGACTGCTTCG     VAKQTAS       1    0
GTTGCTAAGCAGCCGAGGGAT     VAKQPRD       1    0
GTTGCTAAGCAGGATCGGTCT     VAKQDRS       1    0
GTTGCTAAGCAGGTTTAAACA     VAKQV*T       1    0
GTTGCTAAGCAGGTTTATACT     VAKQVYT       1    0
GTTGCTAAGCATGGGAATGCG     VAKHGNA       1    0
GTTGCTAAGCCGCCTGGTTAG     VAKPPGQ       1    0
GTTGCTAAGCCGCCTGGTTAT     VAKPPGY       1    0
GTTGCTAAGCCTAATTGGCCG     VAKPNWP       1    0
GTTGCTAAGCCTCGGCCTCCG     VAKPRPP       1    0
GTTGCTAAGCGTTATGATCTT     VAKRYDL       1    0
GTTGCTAAGCTGTGTTCTACG     VAKLCST       1    0
GTTGCTAAGCTTATTGGTAAT     VAKLIGN       1    0
GTTGCTAAGCTTCCTCCGGAG     VAKLPPE       1    0
GTTGCTAAGGAGGCGATGCAG     VAKEAMQ       1    0
GTTGCTAAGGCGAGTAAGGTG     VAKASKV       1    0
GTTGCTAAGGCGGTTCGGATT     VAKAVRI       1    0
GTTGCTAAGGCGGTTTTGTGG     VAKAVLW       1    0
GTTGCTAAGGCGTCTAGTTTA     VAKASSL       1    0
GTTGCTAAGGCGTCTAGTTTT     VAKASSF       1    0
GTTGCTAAGGCTATTTATATG     VAKAIYM       1    0
GTTGCTAAGGCTCATGCTTGG     VAKAHAW       1    0
GTTGCTAAGGGTTATACTACT     VAKGYTT       1    0
GTTGCTAAGGTGATGCATAAG     VAKVMHK       1    0
GTTGCTAAGGTGCAACAGGAA     VAKVQQE       1    0
GTTGCTAAGGTGCAGTGGCAG     VAKVQWQ       1    0
GTTGCTAAGGTTCAGAATCAG     VAKVQNQ       1    0
GTTGCTAAGTATAGTCCGATT     VAKYSPI       1    0
GTTGCTAAGTATATTAGTCTG     VAKYISL       1    0
GTTGCTAAGTATTATAAGGAG     VAKYYKE       1    0
GTTGCTAAGTCGAAGATTTAT     VAKSKIY       1    0
GTTGCTAAGTCTACTCTGCCT     VAKSTLP       1    0
GTTGCTAAGTCTGTGCTGCAG     VAKSVLQ       1    0
GTTGCTAAGTCTTGTGTTAAT     VAKSCVN       1    0
GTTGCTAAGTGGAGGCCTCTT     VAKWRPL       1    0
GTTGCTAAGTTTAAGAATTAT     VAKFKNY       1    0
GTTGCTAAGTTTGTTCAGCAT     VAKFVQH       1    0
GTTGCTAATAAGAATGAACCT     VANKNEP       1    0
GTTGCTAATAAGAATGACCCA     VANKNDP       1    0
GTTGCTAATAATTCTCTTACT     VANNSLT       1    0
GTTGCTAATACGGGTTTTACT     VANTGFT       1    0
GTTGCTAATACGTGTTGTACG     VANTCCT       1    0
GTTGCTAATACTACTAAGCAT     VANTTKH       1    0
GTTGCTAATACTCTGGGTAAG     VANTLGK       1    0
GTTGCTAATAGTAGTCATTCG     VANSSHS       1    0
GTTGCTAATAGTCAGACTATT     VANSQTI       1    0
GTTGCTAATATGACTACGTAG     VANMTTQ       1    0
GTTGCTAATATGATTATTTTT     VANMIIF       1    0
GTTGCTAATATGGGGGCGCCT     VANMGAP       1    0
GTTGCTAATATTAAGACTGGG     VANIKTG       1    0
GTTGCTAATATTGGGGATACT     VANIGDT       1    0
GTTGCTAATATTTCGTTTCGT     VANISFR       1    0
GTTGCTAATCAGGCGCAGTCT     VANQAQS       1    0
GTTGCTAATCATAGGTGTTAT     VANHRCY       1    0
GTTGCTAATCATCCTAGTTGT     VANHPSC       1    0
GTTGCTAATCCGACGTATCAT     VANPTYH       1    0
GTTGCTAATCCTATTACGGTG     VANPITV       1    0
GTTGCTAATCCTCGTCCTGTG     VANPRPV       1    0
GTTGCTAATCGTCCGGTTCCT     VANRPVP       1    0
GTTGCTAATCGTCTGGCTTTT     VANRLAF       1    0
GTTGCTAATCGTTCGAGTACG     VANRSST       1    0
GTTGCTAATCGTTCTCCGCCG     VANRSPP       1    0
GTTGCTAATCTTCTTACGCCT     VANLLTP       1    0
GTTGCTAATGAGATTGGTAAG     VANEIGK       1    0
GTTGCTAATGATTTTCGGACT     VANDFRT       1    0
GTTGCTAATGCGCTGCGGATG     VANALRM       1    0
GTTGCTAATGCTGAGCAAAGA     VANAEQR       1    0
GTTGCTAATGCTGAGCATAGT     VANAEHS       1    0
GTTGCTAATGGTAAGTCGTAA     VANGKS*       1    0
GTTGCTAATGGTAAGTCGTAT     VANGKSY       1    0
GTTGCTAATGGTCGGCTGCCG     VANGRLP       1    0
GTTGCTAATGTTGCTTGGCCT     VANVAWP       1    0
GTTGCTAATTAGTCTATGGCT     VANQSMA       1    0
GTTGCTAATTCGACGGATGCT     VANSTDA       1    0
GTTGCTAATTGGATTTCGGAG     VANWISE       1    0
GTTGCTAATTGGGCGTTGACT     VANWALT       1    0
GTTGCTAATTTGCCTCCTGAA     VANLPPE       1    0
GTTGCTAATTTGCCTCCTGAT     VANLPPD       1    0
GTTGCTAATTTTGATTTGCAA     VANFDLQ       1    0
GTTGCTAATTTTGATTTGCAT     VANFDLH       1    0
GTTGCTACGAAGCAGGGGCTA     VATKQGL       1    0
GTTGCTACGAAGCAGGGGCTT     VATKQGL       1    0
GTTGCTACGAAGCATACAGAT     VATKHTD       1    0
GTTGCTACGAAGTATGCGAAG     VATKYAK       1    0
GTTGCTACGAAGTCTCCGTAT     VATKSPY       1    0
GTTGCTACGAATATTCCGCAG     VATNIPQ       1    0
GTTGCTACGAATGAGTTGGCG     VATNELA       1    0
GTTGCTACGAATGATACTCCT     VATNDTP       1    0
GTTGCTACGAATGGGACGCAG     VATNGTQ       1    0
GTTGCTACGACGGCTCAGGTA     VATTAQV       1    0
GTTGCTACGACGGCTCAGGTT     VATTAQV       1    0
GTTGCTACGACTGCGAGTATT     VATTASI       1    0
GTTGCTACGACTTAGGTTCCG     VATTQVP       1    0
GTTGCTACGAGGACTGTGTTG     VATRTVL       1    0
GTTGCTACGAGTAAGTCGTTG     VATSKSL       1    0
GTTGCTACGAGTCCTATGGTT     VATSPMV       1    0
GTTGCTACGAGTGCGCCGATG     VATSAPM       1    0
GTTGCTACGATTGGGACGCAT     VATIGTH       1    0
GTTGCTACGCAGTAGAATAGG     VATQQNR       1    0
GTTGCTACGCATAGTGGTCCT     VATHSGP       1    0
GTTGCTACGCATGATCATCAT     VATHDHH       1    0
GTTGCTACGCCGAATTATGCG     VATPNYA       1    0
GTTGCTACGCCGGATGGGGCG     VATPDGA       1    0
GTTGCTACGCTTGAGCCGACT     VATLEPT       1    0
GTTGCTACGCTTGAGCCGCAT     VATLEPH       1    0
GTTGCTACGGCGAAGCGGATT     VATAKRI       1    0
GTTGCTACGGCTGTGAAGTTG     VATAVKL       1    0
GTTGCTACGGCTTATCAGGGT     VATAYQG       1    0
GTTGCTACGGGGTTTGATGTG     VATGFDV       1    0
GTTGCTACGGGTGCTTTGCAT     VATGALH       1    0
GTTGCTACGGTGAAGGTTACG     VATVKVT       1    0
GTTGCTACGTAGAAGACGCAT     VATQKTH       1    0
GTTGCTACGTATATTCCGCAG     VATYIPQ       1    0
GTTGCTACGTATGGTAATTGG     VATYGNW       1    0
GTTGCTACGTCTACTCTGATT     VATSTLI       1    0
GTTGCTACGTCTTTGGTTAAT     VATSLVN       1    0
GTTGCTACGTGGCCTGAGGGT     VATWPEG       1    0
GTTGCTACGTGGGATGCTCCA     VATWDAP       1    0
GTTGCTACGTTGAAGCTGATG     VATLKLM       1    0
GTTGCTACGTTGATTGGGCCT     VATLIGP       1    0
GTTGCTACGTTGCAGATTTCT     VATLQIS       1    0
GTTGCTACGTTGCATCTGGAG     VATLHLE       1    0
GTTGCTACGTTTGATAATAGT     VATFDNS       1    0
GTTGCTACTAAGGGGTATTAT     VATKGYY       1    0
GTTGCTACTAATGCTCTGAGG     VATNALR       1    0
GTTGCTACTAATGGGCAGAAG     VATNGQK       1    0
GTTGCTACTAATGGGCAGTTG     VATNGQL       1    0
GTTGCTACTAATTGGAATCGT     VATNWNR       1    0
GTTGCTACTAATTTGAGGCTG     VATNLRL       1    0
GTTGCTACTACGCGGTATCCT     VATTRYP       1    0
GTTGCTACTACGTTGGGGAGT     VATTLGS       1    0
GTTGCTACTACTAATCGTACT     VATTNRT       1    0
GTTGCTACTACTGTGACTACG     VATTVTT       1    0
GTTGCTACTAGGATTGCTAGG     VATRIAR       1    0
GTTGCTACTATGAGGCATTAT     VATMRHY       1    0
GTTGCTACTATGAGGGGGGAT     VATMRGD       1    0
GTTGCTACTCAGACGTATACT     VATQTYT       1    0
GTTGCTACTCAGCTGGTTCCT     VATQLVP       1    0
GTTGCTACTCAGGTTTATACT     VATQVYT       1    0
GTTGCTACTCATATTCGGCCT     VATHIRP       1    0
GTTGCTACTCCGAATCGTAGT     VATPNRS       1    0
GTTGCTACTCCGATTATTGCT     VATPIIA       1    0
GTTGCTACTCCTAGGAGTCCG     VATPRSP       1    0
GTTGCTACTCCTATGACTAAG     VATPMTK       1    0
GTTGCTACTCGTGTGGCTCCT     VATRVAP       1    0
GTTGCTACTCTGGAGACGAAT     VATLETN       1    0
GTTGCTACTCTGGGGAAGTCG     VATLGKS       1    0
GTTGCTACTCTGTCGGATCAT     VATLSDH       1    0
GTTGCTACTCTGTGGCGGGCT     VATLWRA       1    0
GTTGCTACTGAGGCGGCTTCG     VATEAAS       1    0
GTTGCTACTGAGGTTACGCGG     VATEVTR       1    0
GTTGCTACTGATTGTGCTGAG     VATDCAE       1    0
GTTGCTACTGATTGTGCTGAT     VATDCAD       1    0
GTTGCTACTGGGAATGTGAAT     VATGNVN       1    0
GTTGCTACTGTGACGAATGTG     VATVTNV       1    0
GTTGCTACTGTGGCGGCTTCG     VATVAAS       1    0
GTTGCTACTTATCCTGATGCT     VATYPDA       1    0
GTTGCTACTTATGAGATTACG     VATYEIT       1    0
GTTGCTACTTATGTTGTTGCT     VATYVVA       1    0
GTTGCTACTTATTTTCGTCCT     VATYFRP       1    0
GTTGCTACTTCGACGTTTCTT     VATSTFL       1    0
GTTGCTACTTGGCAGCCGACG     VATWQPT       1    0
GTTGCTACTTGGCAGCCGTCG     VATWQPS       1    0
GTTGCTACTTTGGGTATTCTG     VATLGIL       1    0
GTTGCTACTTTGTTTACGCTT     VATLFTL       1    0
GTTGCTACTTTTACGATGCAT     VATFTMH       1    0
GTTGCTAGGAAGTCTCCTTCT     VARKSPS       1    0
GTTGCTAGGAATACTATGAGT     VARNTMS       1    0
GTTGCTAGGAATATTATTTTG     VARNIIL       1    0
GTTGCTAGGACGAATAATTAT     VARTNNY       1    0
GTTGCTAGGACGCCGGATAGT     VARTPDS       1    0
GTTGCTAGGACTATTAGTCCT     VARTISP       1    0
GTTGCTAGGAGTCATTCGCTG     VARSHSL       1    0
GTTGCTAGGAGTCCGTAGAAT     VARSPQN       1    0
GTTGCTAGGAGTCTTGGTAAT     VARSLGN       1    0
GTTGCTAGGAGTTCTGCGCCG     VARSSAP       1    0
GTTGCTAGGATGAATTTTTAG     VARMNFQ       1    0
GTTGCTAGGATGTATGTTAGG     VARMYVR       1    0
GTTGCTAGGATTACGCAGCCT     VARITQP       1    0
GTTGCTAGGATTCATCTTCCG     VARIHLP       1    0
GTTGCTAGGATTCATCTTCCT     VARIHLP       1    0
GTTGCTAGGCAGTTGCGTCCG     VARQLRP       1    0
GTTGCTAGGCCGACTAAGATT     VARPTKI       1    0
GTTGCTAGGCCGCCGCAGTTG     VARPPQL       1    0
GTTGCTAGGCCGTATTCGTCG     VARPYSS       1    0
GTTGCTAGGCCTTGTCGTGAT     VARPCRD       1    0
GTTGCTAGGCTGCGTTATAAT     VARLRYN       1    0
GTTGCTAGGCTTATGGATGTT     VARLMDV       1    0
GTTGCTAGGCTTTATACTCCA     VARLYTP       1    0
GTTGCTAGGCTTTATACTCCT     VARLYTP       1    0
GTTGCTAGGCTTTATTGGTCT     VARLYWS       1    0
GTTGCTAGGGAGCGTTTGACT     VARERLT       1    0
GTTGCTAGGGAGGATCGGAGT     VAREDRS       1    0
GTTGCTAGGGCGATTAAGCAG     VARAIKQ       1    0
GTTGCTAGGGCGATTAAGCAT     VARAIKH       1    0
GTTGCTAGGGCGCTGGTTCAT     VARALVH       1    0
GTTGCTAGGGGGGGTGCGCAT     VARGGAH       1    0
GTTGCTAGGGGTACGTTTATA     VARGTFI       1    0
GTTGCTAGGGGTACGTTTATT     VARGTFI       1    0
GTTGCTAGGGGTCTGTTGAAG     VARGLLK       1    0
GTTGCTAGGGTGGATCGGAGT     VARVDRS       1    0
GTTGCTAGGTATAAGGAGCCG     VARYKEP       1    0
GTTGCTAGGTATGTGTATATT     VARYVYI       1    0
GTTGCTAGGTCGCAGGAGTTG     VARSQEL       1    0
GTTGCTAGGTTTACGAAGGGT     VARFTKG       1    0
GTTGCTAGTAAGAATGCTCCG     VASKNAP       1    0
GTTGCTAGTAATGGTTCTCCG     VASNGSP       1    0
GTTGCTAGTAGTCCTGTGGTT     VASSPVV       1    0
GTTGCTAGTAGTCTGCCGACG     VASSLPT       1    0
GTTGCTAGTATGAGTACTCAT     VASMSTH       1    0
GTTGCTAGTCAGCCGAGACCA     VASQPRP       1    0
GTTGCTAGTCAGTCTTCGTAT     VASQSSY       1    0
GTTGCTAGTCCGGCGAATTCT     VASPANS       1    0
GTTGCTAGTCTGCCGAGTCCT     VASLPSP       1    0
GTTGCTAGTCTTACTTGGAAT     VASLTWN       1    0
GTTGCTAGTCTTATTCGGATT     VASLIRI       1    0
GTTGCTAGTCTTTCGGCTTCG     VASLSAS       1    0
GTTGCTAGTGATATGAAGAAT     VASDMKN       1    0
GTTGCTAGTGCGACGGAGGGT     VASATEG       1    0
GTTGCTAGTGCTTATCCTAGG     VASAYPR       1    0
GTTGCTAGTGGGCGTCAGGAT     VASGRQD       1    0
GTTGCTAGTGGTAAGCATTTG     VASGKHL       1    0
GTTGCTAGTGTTGATCCTGCT     VASVDPA       1    0
GTTGCTAGTTATCTTGCGTCT     VASYLAS       1    0
GTTGCTAGTTCGATTCCTACG     VASSIPT       1    0
GTTGCTAGTTCTATGGATCAG     VASSMDQ       1    0
GTTGCTAGTTGGAGTAGTGTG     VASWSSV       1    0
GTTGCTAGTTGTACGGGGCTT     VASCTGL       1    0
GTTGCTAGTTTGAATTATGTG     VASLNYV       1    0
GTTGCTAGTTTGGAGATGACT     VASLEMT       1    0
GTTGCTAGTTTGGATGTTCCA     VASLDVP       1    0
GTTGCTAGTTTGGATGTTCCT     VASLDVP       1    0
GTTGCTAGTTTTAAGGCGGCA     VASFKAA       1    0
GTTGCTATGAAGGGGTGGAAG     VAMKGWK       1    0
GTTGCTATGACGGCTTATCCG     VAMTAYP       1    0
GTTGCTATGACGTATACTAAA     VAMTYTK       1    0
GTTGCTATGACGTATACTAAT     VAMTYTN       1    0
GTTGCTATGACTGATTCTACG     VAMTDST       1    0
GTTGCTATGAGTAGGGCGGTT     VAMSRAV       1    0
GTTGCTATGAGTATTCAGTTT     VAMSIQF       1    0
GTTGCTATGATGTCTTGGAGG     VAMMSWR       1    0
GTTGCTATGCAGTTGCGGTAT     VAMQLRY       1    0
GTTGCTATGCATATTCATTAT     VAMHIHY       1    0
GTTGCTATGCCTAAGTTTATT     VAMPKFI       1    0
GTTGCTATGCCTGCGACGCAT     VAMPATH       1    0
GTTGCTATGCGGCATGCTTTT     VAMRHAF       1    0
GTTGCTATGCGGGAGGATCTT     VAMREDL       1    0
GTTGCTATGCGTATTAATATT     VAMRINI       1    0
GTTGCTATGCGTCCTATTAGG     VAMRPIR       1    0
GTTGCTATGCGTGATATTGGT     VAMRDIG       1    0
GTTGCTATGCTGCAGGTGCCT     VAMLQVP       1    0
GTTGCTATGCTTGGGCTGCGT     VAMLGLR       1    0
GTTGCTATGGAGTTGAATAAT     VAMELNN       1    0
GTTGCTATGGCGTTTTTTGTG     VAMAFFV       1    0
GTTGCTATGGGGCTGAATGCG     VAMGLNA       1    0
GTTGCTATGGTTACGCCTTTG     VAMVTPL       1    0
GTTGCTATGGTTTATCCTAAG     VAMVYPK       1    0
GTTGCTATGGTTTCTGTGACT     VAMVSVT       1    0
GTTGCTATGTCTGGGAAGGTT     VAMSGKV       1    0
GTTGCTATGTGGAATGTGACG     VAMWNVT       1    0
GTTGCTATGTGGGGGACTCTT     VAMWGTL       1    0
GTTGCTATGTGTAGGAATATA     VAMCRNI       1    0
GTTGCTATGTGTAGGAATATT     VAMCRNI       1    0
GTTGCTATTAATAAGTCTAGA     VAINKSR       1    0
GTTGCTATTAATCATCCTAAT     VAINHPN       1    0
GTTGCTATTACTACGACGAAG     VAITTTK       1    0
GTTGCTATTACTTATCCGATT     VAITYPI       1    0
GTTGCTATTACTTCTCATAGG     VAITSHR       1    0
GTTGCTATTAGTACTCTTATG     VAISTLM       1    0
GTTGCTATTAGTCATCATGGG     VAISHHG       1    0
GTTGCTATTATGATTAAGGAG     VAIMIKE       1    0
GTTGCTATTATGGTTCAGAAG     VAIMVQK       1    0
GTTGCTATTATTGGGGTTCAG     VAIIGVQ       1    0
GTTGCTATTATTTATGCGCAT     VAIIYAH       1    0
GTTGCTATTCAGACGAGAAGG     VAIQTRR       1    0
GTTGCTATTCAGGCTCTGTCT     VAIQALS       1    0
GTTGCTATTCAGGTGCTGCGT     VAIQVLR       1    0
GTTGCTATTCATAATTCTTCT     VAIHNSS       1    0
GTTGCTATTCATCCTAATAGT     VAIHPNS       1    0
GTTGCTATTCATTATACGGGT     VAIHYTG       1    0
GTTGCTATTCGGATGTCGCGT     VAIRMSR       1    0
GTTGCTATTCGGGGGGAGTCT     VAIRGES       1    0
GTTGCTATTCTGCTTGAGTGG     VAILLEW       1    0
GTTGCTATTGAGAATGCTGGG     VAIENAG       1    0
GTTGCTATTGAGCCTGCTGAG     VAIEPAE       1    0
GTTGCTATTGATATGCTGAGT     VAIDMLS       1    0
GTTGCTATTGATCCGATTCTT     VAIDPIL       1    0
GTTGCTATTGCTGAGGCTCGT     VAIAEAR       1    0
GTTGCTATTGGGGCGCATTGG     VAIGAHW       1    0
GTTGCTATTGTGCTTGTTATG     VAIVLVM       1    0
GTTGCTATTGTTGAGCATTCG     VAIVEHS       1    0
GTTGCTATTTCGAGTCCGCTT     VAISSPL       1    0
GTTGCTATTTCGATTCCTAGG     VAISIPR       1    0
GTTGCTATTTCGGGGAGTAAG     VAISGSK       1    0
GTTGCTATTTCGTATCAGAAT     VAISYQN       1    0
GTTGCTATTTTGGATATGAAG     VAILDMK       1    0
GTTGCTATTTTTAGGATTGAT     VAIFRID       1    0
GTTGCTCAAAAGCGAGAAACA     VAQKRET       1    0
GTTGCTCAGAAAGGAAAAAAA     VAQKGKK       1    0
GTTGCTCAGAAGGAGCGGTCT     VAQKERS       1    0
GTTGCTCAGAAGTCGAATCTT     VAQKSNL       1    0
GTTGCTCAGAAGTGTGATGAG     VAQKCDE       1    0
GTTGCTCAGAATGGTAATAAT     VAQNGNN       1    0
GTTGCTCAGACTAGTCCGCAG     VAQTSPQ       1    0
GTTGCTCAGACTTGGAATACG     VAQTWNT       1    0
GTTGCTCAGACTTGTAGGGAT     VAQTCRD       1    0
GTTGCTCAGAGTCATGCGGAT     VAQSHAD       1    0
GTTGCTCAGAGTGATGATAAT     VAQSDDN       1    0
GTTGCTCAGATGTCTATGGAG     VAQMSME       1    0
GTTGCTCAGATTTGGACTGTT     VAQIWTV       1    0
GTTGCTCAGCAGAATCCGTTA     VAQQNPL       1    0
GTTGCTCAGCAGAATCCGTTT     VAQQNPF       1    0
GTTGCTCAGCAGTGGAAGTTT     VAQQWKF       1    0
GTTGCTCAGCATGGTGCTACA     VAQHGAT       1    0
GTTGCTCAGCATGGTGCTACT     VAQHGAT       1    0
GTTGCTCAGCATGTGAATGTT     VAQHVNV       1    0
GTTGCTCAGCCGCGTACGCTG     VAQPRTL       1    0
GTTGCTCAGCCTCTTCTGTAA     VAQPLL*       1    0
GTTGCTCAGCCTCTTCTGTAT     VAQPLLY       1    0
GTTGCTCAGCCTTCTTGGGTA     VAQPSWV       1    0
GTTGCTCAGCCTTCTTGGGTT     VAQPSWV       1    0
GTTGCTCAGCCTTGGAATATG     VAQPWNM       1    0
GTTGCTCAGCCTTTGTATCAG     VAQPLYQ       1    0
GTTGCTCAGCGGATGGATGAT     VAQRMDD       1    0
GTTGCTCAGCGGGTGCATGAT     VAQRVHD       1    0
GTTGCTCAGCTGACTGTGCGT     VAQLTVR       1    0
GTTGCTCAGCTGCCTCTGTCT     VAQLPLS       1    0
GTTGCTCAGCTGCGTGCTGCG     VAQLRAA       1    0
GTTGCTCAGCTGCTGACTACG     VAQLLTT       1    0
GTTGCTCAGCTGGGTAGGTTT     VAQLGRF       1    0
GTTGCTCAGCTTCCGTATGAT     VAQLPYD       1    0
GTTGCTCAGGATGCGGTTACG     VAQDAVT       1    0
GTTGCTCAGGCGCGTTGGTCT     VAQARWS       1    0
GTTGCTCAGGCGTTGCTTTAT     VAQALLY       1    0
GTTGCTCAGGCTACGCCTAAA     VAQATPK       1    0
GTTGCTCAGGCTACGCCTAAT     VAQATPN       1    0
GTTGCTCAGGGGAATGTGCGG     VAQGNVR       1    0
GTTGCTCAGGGGCTGTCGACT     VAQGLST       1    0
GTTGCTCAGTATGTGCATAAT     VAQYVHN       1    0
GTTGCTCAGTATTATGGTTTG     VAQYYGL       1    0
GTTGCTCAGTATTCTGTTACT     VAQYSVT       1    0
GTTGCTCAGTATTGGTCTACG     VAQYWST       1    0
GTTGCTCAGTCGCTTTCTTAT     VAQSLSY       1    0
GTTGCTCAGTCTCAGCTGCAG     VAQSQLQ       1    0
GTTGCTCAGTCTTAGGTTCCT     VAQSQVP       1    0
GTTGCTCAGTCTTGGCTTCGG     VAQSWLR       1    0
GTTGCTCAGTTGCCGATGTAG     VAQLPMQ       1    0
GTTGCTCAGTTGTATGAGGAT     VAQLYED       1    0
GTTGCTCAGTTTAATTCGGCG     VAQFNSA       1    0
GTTGCTCATAAGATTGCTGCT     VAHKIAA       1    0
GTTGCTCATAAGCAGCCTTCT     VAHKQPS       1    0
GTTGCTCATAATAATGCTCCG     VAHNNAP       1    0
GTTGCTCATACGAGGCAGCAT     VAHTRQH       1    0
GTTGCTCATACGGGGCGGTGG     VAHTGRW       1    0
GTTGCTCATACGGGTCAGGCT     VAHTGQA       1    0
GTTGCTCATACGTTTCTGATT     VAHTFLI       1    0
GTTGCTCATACTATTGATACT     VAHTIDT       1    0
GTTGCTCATACTTCGCGTGCT     VAHTSRA       1    0
GTTGCTCATAGTCCTGGTGTT     VAHSPGV       1    0
GTTGCTCATAGTCGGACTCGG     VAHSRTR       1    0
GTTGCTCATAGTCTTTCTATG     VAHSLSM       1    0
GTTGCTCATATGAATGAGAGT     VAHMNES       1    0
GTTGCTCATATTCGTTTTCCT     VAHIRFP       1    0
GTTGCTCATATTGATTCTCCG     VAHIDSP       1    0
GTTGCTCATCAGTGGGTTCCG     VAHQWVP       1    0
GTTGCTCATCATATTCGGGTT     VAHHIRV       1    0
GTTGCTCATCATCCGCATGCT     VAHHPHA       1    0
GTTGCTCATCATGCGAAGCTT     VAHHAKL       1    0
GTTGCTCATCCGATTACTAGG     VAHPITR       1    0
GTTGCTCATCCGGTTTCTTTT     VAHPVSF       1    0
GTTGCTCATCCTTTTAATGGT     VAHPFNG       1    0
GTTGCTCATCCTTTTCGGGAT     VAHPFRD       1    0
GTTGCTCATCGGAAGTTGATG     VAHRKLM       1    0
GTTGCTCATCGGCTGACTGAT     VAHRLTD       1    0
GTTGCTCATCGGTCTAAGGTG     VAHRSKV       1    0
GTTGCTCATCGTGGTGCGAAG     VAHRGAK       1    0
GTTGCTCATCGTTTTACTGTG     VAHRFTV       1    0
GTTGCTCATCTGTATAATAGT     VAHLYNS       1    0
GTTGCTCATCTGTTGGATCCT     VAHLLDP       1    0
GTTGCTCATCTTCTGGCTACT     VAHLLAT       1    0
GTTGCTCATCTTGTGTATACG     VAHLVYT       1    0
GTTGCTCATGAGCTTACGTAG     VAHELTQ       1    0
GTTGCTCATGAGTGTTGTGAG     VAHECCE       1    0
GTTGCTCATGCGAAGGTTGTG     VAHAKVV       1    0
GTTGCTCATGCGGGTTTTACT     VAHAGFT       1    0
GTTGCTCATGCTGGTTCTTCT     VAHAGSS       1    0
GTTGCTCATGGTAGGACGCTA     VAHGRTL       1    0
GTTGCTCATGGTAGGACGCTT     VAHGRTL       1    0
GTTGCTCATTAGATTAATCCT     VAHQINP       1    0
GTTGCTCATTCGTTTCATACA     VAHSFHT       1    0
GTTGCTCATTCTGTGGCGGGG     VAHSVAG       1    0
GTTGCTCATTGTCTTTCTATG     VAHCLSM       1    0
GTTGCTCATTTGCATCGGAAG     VAHLHRK       1    0
GTTGCTCATTTTTGTGATTAG     VAHFCDQ       1    0
GTTGCTCCGAAGAATCGGTGT     VAPKNRC       1    0
GTTGCTCCGAAGGATACTTAG     VAPKDTQ       1    0
GTTGCTCCGACGGGTCATGCT     VAPTGHA       1    0
GTTGCTCCGACGTCTATTCAA     VAPTSIQ       1    0
GTTGCTCCGACTATGAGTCGT     VAPTMSR       1    0
GTTGCTCCGATGACTGAGGGT     VAPMTEG       1    0
GTTGCTCCGATGTCTCAGTTT     VAPMSQF       1    0
GTTGCTCCGCAGAATACTCTG     VAPQNTL       1    0
GTTGCTCCGCAGCAGCTTCAG     VAPQQLQ       1    0
GTTGCTCCGCATATGATGCAT     VAPHMMH       1    0
GTTGCTCCGCCTTATCTGGAT     VAPPYLD       1    0
GTTGCTCCGCCTTCTGTTGTT     VAPPSVV       1    0
GTTGCTCCGCTGGGTACGGAT     VAPLGTD       1    0
GTTGCTCCGGAGCATCATTGG     VAPEHHW       1    0
GTTGCTCCGGATTCGACATAA     VAPDST*       1    0
GTTGCTCCGGATTCGACTGTT     VAPDSTV       1    0
GTTGCTCCGGCGAATAGGACT     VAPANRT       1    0
GTTGCTCCGGCGTCGACTTAT     VAPASTY       1    0
GTTGCTCCGGGGGGGTTGTCT     VAPGGLS       1    0
GTTGCTCCGGGTAAGCAGGTG     VAPGKQV       1    0
GTTGCTCCGGGTGCTGCGGAT     VAPGAAD       1    0
GTTGCTCCGTATAGGCTGTCG     VAPYRLS       1    0
GTTGCTCCGTATGGTAATAAT     VAPYGNN       1    0
GTTGCTCCGTCGATTGCGGCT     VAPSIAA       1    0
GTTGCTCCGTCGTCTATTCAT     VAPSSIH       1    0
GTTGCTCCGTGGTGGGCTACG     VAPWWAT       1    0
GTTGCTCCGTTGATTAATAAT     VAPLINN       1    0
GTTGCTCCGTTGGGTCATAAG     VAPLGHK       1    0
GTTGCTCCGTTGTCGTTTGTT     VAPLSFV       1    0
GTTGCTCCGTTTAGGCATGCG     VAPFRHA       1    0
GTTGCTCCTAAGGGGCATACT     VAPKGHT       1    0
GTTGCTCCTACTTCGTGTCAT     VAPTSCH       1    0
GTTGCTCCTAGTGGTAGGCTT     VAPSGRL       1    0
GTTGCTCCTCATCGTTCTTAA     VAPHRS*       1    0
GTTGCTCCTCCTGATGATACT     VAPPDDT       1    0
GTTGCTCCTCGGTGGTGGATG     VAPRWWM       1    0
GTTGCTCCTCGTGATCATCAG     VAPRDHQ       1    0
GTTGCTCCTCGTTATTTGTTT     VAPRYLF       1    0
GTTGCTCCTCTGGATATTAAT     VAPLDIN       1    0
GTTGCTCCTCTGGCTGCTGCT     VAPLAAA       1    0
GTTGCTCCTCTGTCGAGTTGG     VAPLSSW       1    0
GTTGCTCCTGAGCCGACTGCG     VAPEPTA       1    0
GTTGCTCCTGATATTTTTACT     VAPDIFT       1    0
GTTGCTCCTGATGGTAATTCT     VAPDGNS       1    0
GTTGCTCCTGCGAGGCATCGT     VAPARHR       1    0
GTTGCTCCTGCGCATCGTTCG     VAPAHRS       1    0
GTTGCTCCTGGGAATGAAGGT     VAPGNEG       1    0
GTTGCTCCTGGGAATGTTGGG     VAPGNVG       1    0
GTTGCTCCTGGGTATGCGCAG     VAPGYAQ       1    0
GTTGCTCCTGGGTTGCTGGTG     VAPGLLV       1    0
GTTGCTCCTGGTAGGATTATT     VAPGRII       1    0
GTTGCTCCTGGTCCGCATAGG     VAPGPHR       1    0
GTTGCTCCTGTGCATGAGTGG     VAPVHEW       1    0
GTTGCTCCTGTGTAGGTTGTG     VAPVQVV       1    0
GTTGCTCCTGTGTCGAGGCAT     VAPVSRH       1    0
GTTGCTCCTGTTCGGTATCAA     VAPVRYQ       1    0
GTTGCTCCTGTTGCTGCTAAG     VAPVAAK       1    0
GTTGCTCCTGTTTCTACTGAT     VAPVSTD       1    0
GTTGCTCCTTTGAAGCAAGCG     VAPLKQA       1    0
GTTGCTCCTTTGAAGCATGCG     VAPLKHA       1    0
GTTGCTCGAGAGCCAAGGAGG     VAREPRR       1    0
GTTGCTCGGAAGTGTAATTTG     VARKCNL       1    0
GTTGCTCGGAATAATAAGTAT     VARNNKY       1    0
GTTGCTCGGAATACGTAGGGT     VARNTQG       1    0
GTTGCTCGGAATGTTCAGGCT     VARNVQA       1    0
GTTGCTCGGACTGATATGAAT     VARTDMN       1    0
GTTGCTCGGATTGAGCAGGTT     VARIEQV       1    0
GTTGCTCGGCCTAGTAGTTCG     VARPSSS       1    0
GTTGCTCGGCTGCGTTCTATG     VARLRSM       1    0
GTTGCTCGGGAGTATCCGGTT     VAREYPV       1    0
GTTGCTCGGGCGAGTCTTGTT     VARASLV       1    0
GTTGCTCGGGCTAATGGTTAT     VARANGY       1    0
GTTGCTCGGGGGTGTCATCTT     VARGCHL       1    0
GTTGCTCGGGTGTTGAGTATT     VARVLSI       1    0
GTTGCTCGGGTTTGTCAGAAG     VARVCQK       1    0
GTTGCTCGGTCGAAGGCTAAT     VARSKAN       1    0
GTTGCTCGGTCTGATGTTCAT     VARSDVH       1    0
GTTGCTCGGTGTATTGTGGGT     VARCIVG       1    0
GTTGCTCGGTGTGCGGCGCCT     VARCAAP       1    0
GTTGCTCGGTTTGTTACGGGG     VARFVTG       1    0
GTTGCTCGTACTTAGATGCAT     VARTQMH       1    0
GTTGCTCGTAGTAATCCGCTT     VARSNPL       1    0
GTTGCTCGTATGAATATTTTT     VARMNIF       1    0
GTTGCTCGTATTCCTGATTCT     VARIPDS       1    0
GTTGCTCGTCAGGTTGTGACG     VARQVVT       1    0
GTTGCTCGTCATATTCCGACA     VARHIPT       1    0
GTTGCTCGTCATATTCCGACT     VARHIPT       1    0
GTTGCTCGTCCTTAGGTTGTG     VARPQVV       1    0
GTTGCTCGTCCTTATGCGCCT     VARPYAP       1    0
GTTGCTCGTCCTTTGCTGGCG     VARPLLA       1    0
GTTGCTCGTGAGGAGCCGTTT     VAREEPF       1    0
GTTGCTCGTGATAGGAGTTTG     VARDRSL       1    0
GTTGCTCGTGATGCGGTTCAT     VARDAVH       1    0
GTTGCTCGTGATTCGACTTAT     VARDSTY       1    0
GTTGCTCGTGATTTTAAGATG     VARDFKM       1    0
GTTGCTCGTGTGTTGCTTGAG     VARVLLE       1    0
GTTGCTCGTGTTCATAGTGCT     VARVHSA       1    0
GTTGCTCGTGTTGTTCGTCTT     VARVVRL       1    0
GTTGCTCGTTATTCGAATCAG     VARYSNQ       1    0
GTTGCTCGTTCGATTGGGAGA     VARSIGR       1    0
GTTGCTCGTTCGATTGGGAGT     VARSIGS       1    0
GTTGCTCGTTCGTCTTGGTCG     VARSSWS       1    0
GTTGCTCGTTCTGGGCATGAT     VARSGHD       1    0
GTTGCTCGTTCTGGTTTGCCT     VARSGLP       1    0
GTTGCTCGTTGGTCGATTATG     VARWSIM       1    0
GTTGCTCGTTGTTGTCAGGTT     VARCCQV       1    0
GTTGCTCGTTTGCTTTTTATG     VARLLFM       1    0
GTTGCTCGTTTGGATGCGATG     VARLDAM       1    0
GTTGCTCTGAATACGGGGACT     VALNTGT       1    0
GTTGCTCTGAATTCTAGGTTT     VALNSRF       1    0
GTTGCTCTGAGGGCTGTGGCG     VALRAVA       1    0
GTTGCTCTGAGTAATCGGACT     VALSNRT       1    0
GTTGCTCTGAGTATTACGGAT     VALSITD       1    0
GTTGCTCTGATGGCGTTGAGT     VALMALS       1    0
GTTGCTCTGATGTCTCAGCTT     VALMSQL       1    0
GTTGCTCTGATTAAGACGTAT     VALIKTY       1    0
GTTGCTCTGATTGAGACTCCT     VALIETP       1    0
GTTGCTCTGCAGTATTAGATT     VALQYQI       1    0
GTTGCTCTGCATTATCATTAT     VALHYHY       1    0
GTTGCTCTGCCGCGGACGCTG     VALPRTL       1    0
GTTGCTCTGCCTAGGGCTACG     VALPRAT       1    0
GTTGCTCTGCCTCGGAGTCCG     VALPRSP       1    0
GTTGCTCTGCCTGAGCTGCTG     VALPELL       1    0
GTTGCTCTGCTGCAGAGTGGT     VALLQSG       1    0
GTTGCTCTGCTTTTTCAGGTT     VALLFQV       1    0
GTTGCTCTGGATCGGTATAAG     VALDRYK       1    0
GTTGCTCTGGCTCGGCATTAT     VALARHY       1    0
GTTGCTCTGGTTAATATGGCT     VALVNMA       1    0
GTTGCTCTGGTTCAGCGTCGT     VALVQRR       1    0
GTTGCTCTGGTTTCTCGTCGT     VALVSRR       1    0
GTTGCTCTGTAGAGTTCGGCT     VALQSSA       1    0
GTTGCTCTGTAGATTCTGGCG     VALQILA       1    0
GTTGCTCTGTATACTGAGAAG     VALYTEK       1    0
GTTGCTCTGTATCCGTCGATT     VALYPSI       1    0
GTTGCTCTGTCGCGTCATTAA     VALSRH*       1    0
GTTGCTCTGTCGCGTCATTAT     VALSRHY       1    0
GTTGCTCTGTCTAATCATGTG     VALSNHV       1    0
GTTGCTCTGTGGACGTTTGAG     VALWTFE       1    0
GTTGCTCTGTTGCGTTCGCCG     VALLRSP       1    0
GTTGCTCTTACGACTAGGAAT     VALTTRN       1    0
GTTGCTCTTACGGGTGATTCT     VALTGDS       1    0
GTTGCTCTTACTTCGAAGTTT     VALTSKF       1    0
GTTGCTCTTAGTATTACGCTG     VALSITL       1    0
GTTGCTCTTAGTGGTGATAGG     VALSGDR       1    0
GTTGCTCTTAGTTATGAGCTT     VALSYEL       1    0
GTTGCTCTTATGCGTGATTCT     VALMRDS       1    0
GTTGCTCTTATTAAGGAGGTA     VALIKEV       1    0
GTTGCTCTTATTAAGGAGGTT     VALIKEV       1    0
GTTGCTCTTCAGAATCCGGTG     VALQNPV       1    0
GTTGCTCTTCATCCGATGGTT     VALHPMV       1    0
GTTGCTCTTCATTTTAGTGAT     VALHFSD       1    0
GTTGCTCTTCCTAGGCGGAAT     VALPRRN       1    0
GTTGCTCTTCCTAGTAAGCGT     VALPSKR       1    0
GTTGCTCTTCCTTCTATGGAT     VALPSMD       1    0
GTTGCTCTTCGAGTGGAGTAT     VALRVEY       1    0
GTTGCTCTTCGTCCTGTTCAT     VALRPVH       1    0
GTTGCTCTTCGTGTGGAGTAT     VALRVEY       1    0
GTTGCTCTTCTTGCGACTAGG     VALLATR       1    0
GTTGCTCTTGAGCGTGATCTG     VALERDL       1    0
GTTGCTCTTGATACTCCTACT     VALDTPT       1    0
GTTGCTCTTGATCTTTATAAT     VALDLYN       1    0
GTTGCTCTTGCTGGTAATTCT     VALAGNS       1    0
GTTGCTCTTGGTTTGCCAACG     VALGLPT       1    0
GTTGCTCTTGGTTTGCCTTCG     VALGLPS       1    0
GTTGCTCTTTCGCGGCCTCCT     VALSRPP       1    0
GTTGCTCTTTCTCAAAAGCTT     VALSQKL       1    0
GTTGCTCTTTCTGCTTGAACA     VALSA*T       1    0
GTTGCTCTTTCTGCTTGTACT     VALSACT       1    0
GTTGCTCTTTGGTCTTATGTG     VALWSYV       1    0
GTTGCTCTTTTGATTCCGTCG     VALLIPS       1    0
GTTGCTGAGAATAATACGACT     VAENNTT       1    0
GTTGCTGAGACGATGATGGGT     VAETMMG       1    0
GTTGCTGAGACGCAGTTGAAT     VAETQLN       1    0
GTTGCTGAGACGCGGGTTAAT     VAETRVN       1    0
GTTGCTGAGACGCTGCTTTGG     VAETLLW       1    0
GTTGCTGAGACGGGTACGTAG     VAETGTQ       1    0
GTTGCTGAGACTCAGGTGGTT     VAETQVV       1    0
GTTGCTGAGACTGAGTTGATT     VAETELI       1    0
GTTGCTGAGAGGCCTGTTTAA     VAERPV*       1    0
GTTGCTGAGAGGCCTGTTTAT     VAERPVY       1    0
GTTGCTGAGAGTAATACTAGG     VAESNTR       1    0
GTTGCTGAGAGTTTTTTTATT     VAESFFI       1    0
GTTGCTGAGATGAAGAATACT     VAEMKNT       1    0
GTTGCTGAGATGGTTCATAGT     VAEMVHS       1    0
GTTGCTGAGATTCCGCAGGGT     VAEIPQG       1    0
GTTGCTGAGCAGCCGTGGGTT     VAEQPWV       1    0
GTTGCTGAGCAGGTTAATATT     VAEQVNI       1    0
GTTGCTGAGCAGGTTTATTAT     VAEQVYY       1    0
GTTGCTGAGCAGTATTCGTAT     VAEQYSY       1    0
GTTGCTGAGCATAAGAATTCT     VAEHKNS       1    0
GTTGCTGAGCATAGTATTATG     VAEHSIM       1    0
GTTGCTGAGCCGGCTAAGCTT     VAEPAKL       1    0
GTTGCTGAGCGGTTTACTGCT     VAERFTA       1    0
GTTGCTGAGCGTCTTGGGAAT     VAERLGN       1    0
GTTGCTGAGCGTGGTGTGGCG     VAERGVA       1    0
GTTGCTGAGCGTTTGAGTGGT     VAERLSG       1    0
GTTGCTGAGCTGCCGCTTCGG     VAELPLR       1    0
GTTGCTGAGCTTCAGCATAAT     VAELQHN       1    0
GTTGCTGAGGCGTATTTGTTT     VAEAYLF       1    0
GTTGCTGAGGGTAATCATCAG     VAEGNHQ       1    0
GTTGCTGAGGGTAATCATCAT     VAEGNHH       1    0
GTTGCTGAGGTGGCTAATGAT     VAEVAND       1    0
GTTGCTGAGTAGACTTTGAAT     VAEQTLN       1    0
GTTGCTGAGTATAAGCCTCAG     VAEYKPQ       1    0
GTTGCTGAGTATACGTGTAAA     VAEYTCK       1    0
GTTGCTGAGTATACGTGTAAT     VAEYTCN       1    0
GTTGCTGAGTATTCGGTGCAG     VAEYSVQ       1    0
GTTGCTGAGTGGAATGTTCGT     VAEWNVR       1    0
GTTGCTGAGTGGATTTCGCGT     VAEWISR       1    0
GTTGCTGAGTGTGGGCATAAT     VAECGHN       1    0
GTTGCTGAGTTGACGACGCGT     VAELTTR       1    0
GTTGCTGAGTTTCGGGTTTTG     VAEFRVL       1    0
GTTGCTGATAAGGGGACTCAG     VADKGTQ       1    0
GTTGCTGATAATGCTACGCTT     VADNATL       1    0
GTTGCTGATAATTTGCTGAGG     VADNLLR       1    0
GTTGCTGATACGACGATGACT     VADTTMT       1    0
GTTGCTGATACGTTTAAGGAG     VADTFKE       1    0
GTTGCTGATACTACTAAGATG     VADTTKM       1    0
GTTGCTGATACTCTTTCTGAT     VADTLSD       1    0
GTTGCTGATACTTCTAGGACG     VADTSRT       1    0
GTTGCTGATATGCATCGTCCT     VADMHRP       1    0
GTTGCTGATATGCATTCGGGT     VADMHSG       1    0
GTTGCTGATATGCGTACGATT     VADMRTI       1    0
GTTGCTGATATGTCGGATCCT     VADMSDP       1    0
GTTGCTGATATGTTTATTCCT     VADMFIP       1    0
GTTGCTGATATTTTTTTGGGG     VADIFLG       1    0
GTTGCTGATCAGATGTTGCAG     VADQMLQ       1    0
GTTGCTGATCAGGATACTAGG     VADQDTR       1    0
GTTGCTGATCATATGTCTATT     VADHMSI       1    0
GTTGCTGATCATCTTGAGACG     VADHLET       1    0
GTTGCTGATCCTAAGAGTGGT     VADPKSG       1    0
GTTGCTGATCCTCATCTTGGT     VADPHLG       1    0
GTTGCTGATCGTAGTTGTCTT     VADRSCL       1    0
GTTGCTGATCTGCGTAAGCTT     VADLRKL       1    0
GTTGCTGATCTGGTGATTTAG     VADLVIQ       1    0
GTTGCTGATCTTTGGGCGTGG     VADLWAW       1    0
GTTGCTGATGATCAGTTGGTG     VADDQLV       1    0
GTTGCTGATGCGCGTTCGTGG     VADARSW       1    0
GTTGCTGATGCGCGTTCGTGT     VADARSC       1    0
GTTGCTGATGCTGGGGAGACT     VADAGET       1    0
GTTGCTGATGGTAATGTGTTG     VADGNVL       1    0
GTTGCTGATGGTCTGCATGCT     VADGLHA       1    0
GTTGCTGATGTGCGGATGAAT     VADVRMN       1    0
GTTGCTGATGTTACGAGGTCT     VADVTRS       1    0
GTTGCTGATTAGGGGACTCAG     VADQGTQ       1    0
GTTGCTGATTATCTGTTGGCG     VADYLLA       1    0
GTTGCTGATTATGCTACGCTT     VADYATL       1    0
GTTGCTGATTCGTGGAGTCAT     VADSWSH       1    0
GTTGCTGATTCTGGTCTTGCG     VADSGLA       1    0
GTTGCTGATTCTGTGCATGAG     VADSVHE       1    0
GTTGCTGATTGGCGGACGCGT     VADWRTR       1    0
GTTGCTGATTGGGCGAAGCGG     VADWAKR       1    0
GTTGCTGATTGGGCGAAGCTT     VADWAKL       1    0
GTTGCTGATTGTAATTATCCG     VADCNYP       1    0
GTTGCTGATTGTCGTCCTTCT     VADCRPS       1    0
GTTGCTGATTTGCCGTTGGCT     VADLPLA       1    0
GTTGCTGATTTGGAGCTGCGG     VADLELR       1    0
GTTGCTGATTTTAGTCATCCG     VADFSHP       1    0
GTTGCTGATTTTAGTCATCCT     VADFSHP       1    0
GTTGCTGATTTTTTTTTGGGG     VADFFLG       1    0
GTTGCTGCGAAGACGAATGTG     VAAKTNV       1    0
GTTGCTGCGAAGCTTCAGCGG     VAAKLQR       1    0
GTTGCTGCGAAGTCGTATCTG     VAAKSYL       1    0
GTTGCTGCGACTGCTTTTGCG     VAATAFA       1    0
GTTGCTGCGAGTAGGCCTTCT     VAASRPS       1    0
GTTGCTGCGAGTATTATGATT     VAASIMI       1    0
GTTGCTGCGATGGATACGGGT     VAAMDTG       1    0
GTTGCTGCGATTAAACAAAAA     VAAIKQK       1    0
GTTGCTGCGCAGAGGTGGTTT     VAAQRWF       1    0
GTTGCTGCGCAGGTGATTACG     VAAQVIT       1    0
GTTGCTGCGCATACTCTGTAT     VAAHTLY       1    0
GTTGCTGCGCATTCGGATCAA     VAAHSDQ       1    0
GTTGCTGCGCCGACTTATCCA     VAAPTYP       1    0
GTTGCTGCGCCGACTTATCCT     VAAPTYP       1    0
GTTGCTGCGCCTTCTAAGTCA     VAAPSKS       1    0
GTTGCTGCGCCTTCTAAGTCT     VAAPSKS       1    0
GTTGCTGCGCGTAGTTCTTCG     VAARSSS       1    0
GTTGCTGCGCGTGTGATTCAT     VAARVIH       1    0
GTTGCTGCGCTGGTTCATATT     VAALVHI       1    0
GTTGCTGCGCTTACTCGGTCG     VAALTRS       1    0
GTTGCTGCGCTTAGGTGGCCT     VAALRWP       1    0
GTTGCTGCGGATAGTATTTCT     VAADSIS       1    0
GTTGCTGCGGCGTATTCGATT     VAAAYSI       1    0
GTTGCTGCGGGTCCGGGTTAT     VAAGPGY       1    0
GTTGCTGCGGGTCTTTTTGAT     VAAGLFD       1    0
GTTGCTGCGGTTTCTATGGTT     VAAVSMV       1    0
GTTGCTGCGTAGATGTTCCGG     VAAQMFR       1    0
GTTGCTGCGTAGGTGGCGGCT     VAAQVAA       1    0
GTTGCTGCGTATACTCATGTG     VAAYTHV       1    0
GTTGCTGCGTCGTTTCCTCAG     VAASFPQ       1    0
GTTGCTGCGTCTCGTTCGAAG     VAASRSK       1    0
GTTGCTGCGTGGCTGAATAAT     VAAWLNN       1    0
GTTGCTGCGTGTATTATGATT     VAACIMI       1    0
GTTGCTGCGTTGGATTTTGGT     VAALDFG       1    0
GTTGCTGCGTTTAGGCTGCAG     VAAFRLQ       1    0
GTTGCTGCTAAGCATATTCGT     VAAKHIR       1    0
GTTGCTGCTACGATTCAGGAA     VAATIQE       1    0
GTTGCTGCTACGATTCAGGAT     VAATIQD       1    0
GTTGCTGCTAGGTTTGATTGG     VAARFDW       1    0
GTTGCTGCTATGACTGGGGCA     VAAMTGA       1    0
GTTGCTGCTATGACTGGGGCT     VAAMTGA       1    0
GTTGCTGCTATGCCGCCTGGT     VAAMPPG       1    0
GTTGCTGCTATGCCGCGGTCT     VAAMPRS       1    0
GTTGCTGCTATGTGGAGTGTT     VAAMWSV       1    0
GTTGCTGCTATTACTAGGGTA     VAAITRV       1    0
GTTGCTGCTATTACTAGGGTT     VAAITRV       1    0
GTTGCTGCTATTCCGGCTCTT     VAAIPAL       1    0
GTTGCTGCTCATATGCATATT     VAAHMHI       1    0
GTTGCTGCTCATATGCTGACT     VAAHMLT       1    0
GTTGCTGCTCATGGGTTGGCG     VAAHGLA       1    0
GTTGCTGCTCATTGGCGTCCG     VAAHWRP       1    0
GTTGCTGCTCCTGCGACTATT     VAAPATI       1    0
GTTGCTGCTCGGCATATTAAG     VAARHIK       1    0
GTTGCTGCTCGTATTATGCGG     VAARIMR       1    0
GTTGCTGCTCTTACGATGACT     VAALTMT       1    0
GTTGCTGCTGAGACGACGAGG     VAAETTR       1    0
GTTGCTGCTGAGTCGACGAGG     VAAESTR       1    0
GTTGCTGCTGCGAATGCTGCT     VAAANAA       1    0
GTTGCTGCTGCGCTGGTGTAT     VAAALVY       1    0
GTTGCTGCTGTGAGTGATCAT     VAAVSDH       1    0
GTTGCTGCTGTGCATGTGTTG     VAAVHVL       1    0
GTTGCTGCTTCGATTAATCCG     VAASINP       1    0
GTTGCTGCTTCTACGCGGAAG     VAASTRK       1    0
GTTGCTGCTTGGGCGAGGCTT     VAAWARL       1    0
GTTGCTGCTTGGTTTGATTGG     VAAWFDW       1    0
GTTGCTGCTTTGATTAGTCTT     VAALISL       1    0
GTTGCTGCTTTGCCGCCTGGT     VAALPPG       1    0
GTTGCTGCTTTTAGTGCTTTG     VAAFSAL       1    0
GTTGCTGCTTTTAGTTATACG     VAAFSYT       1    0
GTTGCTGGGAAGCAGACGATA     VAGKQTI       1    0
GTTGCTGGGAAGTCGCCGCGG     VAGKSPR       1    0
GTTGCTGGGACGATGGATAAT     VAGTMDN       1    0
GTTGCTGGGACTCTGCAGCCG     VAGTLQP       1    0
GTTGCTGGGATTGCTACGTTT     VAGIATF       1    0
GTTGCTGGGCATAATTAGATG     VAGHNQM       1    0
GTTGCTGGGCATAATTAGATT     VAGHNQI       1    0
GTTGCTGGGCATATTGCAATT     VAGHIAI       1    0
GTTGCTGGGCATATTGCTAGG     VAGHIAR       1    0
GTTGCTGGGCATTGTGTTTGT     VAGHCVC       1    0
GTTGCTGGGCCGATTTATTCG     VAGPIYS       1    0
GTTGCTGGGCCGTTAGCGCCA     VAGPLAP       1    0
GTTGCTGGGCCGTTTGCGCCT     VAGPFAP       1    0
GTTGCTGGGCCTCATAATTCT     VAGPHNS       1    0
GTTGCTGGGCCTCTGTTGGGG     VAGPLLG       1    0
GTTGCTGGGCCTCTGTTGTTT     VAGPLLF       1    0
GTTGCTGGGCCTTAGATTGCA     VAGPQIA       1    0
GTTGCTGGGCCTTAGATTGCT     VAGPQIA       1    0
GTTGCTGGGCTGAATGTGAAT     VAGLNVN       1    0
GTTGCTGGGCTGGTTCTGTAT     VAGLVLY       1    0
GTTGCTGGGCTGTTTGATCAG     VAGLFDQ       1    0
GTTGCTGGGCTTTCGATGAAT     VAGLSMN       1    0
GTTGCTGGGGAGCGGCTGAGG     VAGERLR       1    0
GTTGCTGGGGATCAGGTTAAA     VAGDQVK       1    0
GTTGCTGGGGATCAGGTTAAT     VAGDQVN       1    0
GTTGCTGGGGATTCGCCGCCT     VAGDSPP       1    0
GTTGCTGGGGCGGTGTTTCCG     VAGAVFP       1    0
GTTGCTGGGGTTATTTATCCA     VAGVIYP       1    0
GTTGCTGGGGTTATTTATCCT     VAGVIYP       1    0
GTTGCTGGGTAGGATCTTATG     VAGQDLM       1    0
GTTGCTGGGTATGCTCATGGT     VAGYAHG       1    0
GTTGCTGGGTATTTGAGTTCT     VAGYLSS       1    0
GTTGCTGGGTCGTAGATTACT     VAGSQIT       1    0
GTTGCTGGGTGGTATAATTCG     VAGWYNS       1    0
GTTGCTGGGTTGCTGCATCTT     VAGLLHL       1    0
GTTGCTGGGTTTATTGATGCT     VAGFIDA       1    0
GTTGCTGGTAAGAATTAGGCT     VAGKNQA       1    0
GTTGCTGGTAAGGCTCTTCAT     VAGKALH       1    0
GTTGCTGGTAAGTATCATACG     VAGKYHT       1    0
GTTGCTGGTACGTTGCATATG     VAGTLHM       1    0
GTTGCTGGTAGTACGGTTATA     VAGSTVI       1    0
GTTGCTGGTAGTACGGTTATT     VAGSTVI       1    0
GTTGCTGGTATTCAGACTCAA     VAGIQTQ       1    0
GTTGCTGGTATTGCTACTTAT     VAGIATY       1    0
GTTGCTGGTATTTTGCCGCAT     VAGILPH       1    0
GTTGCTGGTCAGTTGTATGAA     VAGQLYE       1    0
GTTGCTGGTCCGAATCCGCTT     VAGPNPL       1    0
GTTGCTGGTCCGCGTTATTGG     VAGPRYW       1    0
GTTGCTGGTCCGTCGAATGCT     VAGPSNA       1    0
GTTGCTGGTCGGTCTCAGATT     VAGRSQI       1    0
GTTGCTGGTCTTGATCAGTAT     VAGLDQY       1    0
GTTGCTGGTCTTTCGAGTCCG     VAGLSSP       1    0
GTTGCTGGTGAGATGCGTGAT     VAGEMRD       1    0
GTTGCTGGTGAGCAGATGCAT     VAGEQMH       1    0
GTTGCTGGTGCTATTAGGACA     VAGAIRT       1    0
GTTGCTGGTGGGACTGGGAAT     VAGGTGN       1    0
GTTGCTGGTGGTGAGTCGCGT     VAGGESR       1    0
GTTGCTGGTGGTGCGTGGCAT     VAGGAWH       1    0
GTTGCTGGTGTGCAGCCTACG     VAGVQPT       1    0
GTTGCTGGTGTGCAGCCTACT     VAGVQPT       1    0
GTTGCTGGTTAGAAGTATATG     VAGQKYM       1    0
GTTGCTGGTTAGACGCCTCGG     VAGQTPR       1    0
GTTGCTGGTTAGACGCCTCGT     VAGQTPR       1    0
GTTGCTGGTTATAGTCCGCCT     VAGYSPP       1    0
GTTGCTGGTTCGACTTATGGT     VAGSTYG       1    0
GTTGCTGGTTCGCCTGTGTTT     VAGSPVF       1    0
GTTGCTGGTTCGTTGCCGACT     VAGSLPT       1    0
GTTGCTGGTTCTCGTACTCCG     VAGSRTP       1    0
GTTGCTGGTTGTGGGAGTGAG     VAGCGSE       1    0
GTTGCTGGTTTTAGTAGTGTT     VAGFSSV       1    0
GTTGCTGGTTTTCAGACTCAT     VAGFQTH       1    0
GTTGCTGTAGGAGAGACGCGA     VAVGETR       1    0
GTTGCTGTGAATAATGATACT     VAVNNDT       1    0
GTTGCTGTGAATATGGCTTGT     VAVNMAC       1    0
GTTGCTGTGAATGAGGTGTTT     VAVNEVF       1    0
GTTGCTGTGAATGCTCGTCGG     VAVNARR       1    0
GTTGCTGTGACTAGGGCTGTT     VAVTRAV       1    0
GTTGCTGTGACTCCTCCTACT     VAVTPPT       1    0
GTTGCTGTGAGGACTAATCAG     VAVRTNQ       1    0
GTTGCTGTGAGTTGGTATCTG     VAVSWYL       1    0
GTTGCTGTGAGTTGGTTTGGT     VAVSWFG       1    0
GTTGCTGTGCAGCATACTTTT     VAVQHTF       1    0
GTTGCTGTGCAGGTTGCTTCT     VAVQVAS       1    0
GTTGCTGTGCATATTTTTCTG     VAVHIFL       1    0
GTTGCTGTGCATCGTGCTAAT     VAVHRAN       1    0
GTTGCTGTGCATGCTGATCCG     VAVHADP       1    0
GTTGCTGTGCCTATTAATCGG     VAVPINR       1    0
GTTGCTGTGCCTTAGATTAAT     VAVPQIN       1    0
GTTGCTGTGCCTTCGTCTTGG     VAVPSSW       1    0
GTTGCTGTGCGTTTTCATCTT     VAVRFHL       1    0
GTTGCTGTGGAGCGGCTGAGG     VAVERLR       1    0
GTTGCTGTGGAGGAGGATCGT     VAVEEDR       1    0
GTTGCTGTGGAGGGGAAGATG     VAVEGKM       1    0
GTTGCTGTGGATCGTTCGAGG     VAVDRSR       1    0
GTTGCTGTGGCGCAGGGTACT     VAVAQGT       1    0
GTTGCTGTGGTGAAGAATTTA     VAVVKNL       1    0
GTTGCTGTGGTGAAGAATTTT     VAVVKNF       1    0
GTTGCTGTGGTTATAATGCAT     VAVVIMH       1    0
GTTGCTGTGGTTATTCAGGAT     VAVVIQD       1    0
GTTGCTGTGTAGACGGTTGCT     VAVQTVA       1    0
GTTGCTGTGTATGGTAATTCT     VAVYGNS       1    0
GTTGCTGTGTCGCTTGCGGAT     VAVSLAD       1    0
GTTGCTGTGTCGGTGTTTGAG     VAVSVFE       1    0
GTTGCTGTGTCTCATCCTATT     VAVSHPI       1    0
GTTGCTGTGTGGCAGGCTTAG     VAVWQAQ       1    0
GTTGCTGTGTTGTCTCCTACA     VAVLSPT       1    0
GTTGCTGTGTTGTCTCCTACT     VAVLSPT       1    0
GTTGCTGTTACGCGTTGGCGT     VAVTRWR       1    0
GTTGCTGTTACGTCGTGTTTG     VAVTSCL       1    0
GTTGCTGTTACTCGTATTGTA     VAVTRIV       1    0
GTTGCTGTTAGTGGTGGGTAT     VAVSGGY       1    0
GTTGCTGTTATTCATATGGAT     VAVIHMD       1    0
GTTGCTGTTCAGAGTGGTACT     VAVQSGT       1    0
GTTGCTGTTCAGATTATGATG     VAVQIMM       1    0
GTTGCTGTTCAGGAGACTAAG     VAVQETK       1    0
GTTGCTGTTCAGTATTGGTGG     VAVQYWW       1    0
GTTGCTGTTCAGTATTGGTGT     VAVQYWC       1    0
GTTGCTGTTCAGTGTTGGGAT     VAVQCWD       1    0
GTTGCTGTTCATGTTCAGTAG     VAVHVQQ       1    0
GTTGCTGTTCCTAATGGTCAT     VAVPNGH       1    0
GTTGCTGTTCCTCGTAGGCCG     VAVPRRP       1    0
GTTGCTGTTCCTTCGACGTGG     VAVPSTW       1    0
GTTGCTGTTCGGGATAATACT     VAVRDNT       1    0
GTTGCTGTTCGGGTGCCGCAA     VAVRVPQ       1    0
GTTGCTGTTCGGGTGCCGCAT     VAVRVPH       1    0
GTTGCTGTTCTGAGTCTTGCG     VAVLSLA       1    0
GTTGCTGTTCTTACGGCGCAT     VAVLTAH       1    0
GTTGCTGTTCTTCCGCGTAAT     VAVLPRN       1    0
GTTGCTGTTGAGGTTACGGAT     VAVEVTD       1    0
GTTGCTGTTGATGTTTTGTTT     VAVDVLF       1    0
GTTGCTGTTGATTCGAATACT     VAVDSNT       1    0
GTTGCTGTTGATTTGGCTATA     VAVDLAI       1    0
GTTGCTGTTGCGCCGCGTCCA     VAVAPRP       1    0
GTTGCTGTTGCGCCGCGTCCT     VAVAPRP       1    0
GTTGCTGTTGCGGAGAAACCG     VAVAEKP       1    0
GTTGCTGTTGCTCTTGTGATG     VAVALVM       1    0
GTTGCTGTTGTGGCGTCTGCG     VAVVASA       1    0
GTTGCTGTTGTTGTTTTGTTT     VAVVVLF       1    0
GTTGCTGTTGTTTTGGCTATT     VAVVLAI       1    0
GTTGCTGTTTAGCTGATTTGG     VAVQLIW       1    0
GTTGCTGTTTAGGCGGGTGCT     VAVQAGA       1    0
GTTGCTGTTTCGAGTCTTGTG     VAVSSLV       1    0
GTTGCTGTTTCTAAGAGTTCG     VAVSKSS       1    0
GTTGCTGTTTCTCCTACAGAA     VAVSPTE       1    0
GTTGCTGTTTCTCGTTCGCAA     VAVSRSQ       1    0
GTTGCTGTTTCTCGTTCGCAT     VAVSRSH       1    0
GTTGCTGTTTGTCGGAAGCCG     VAVCRKP       1    0
GTTGCTGTTTGTGTTCCGTAT     VAVCVPY       1    0
GTTGCTGTTTGTTTTTTGATG     VAVCFLM       1    0
GTTGCTGTTTTGGCGGGTGCT     VAVLAGA       1    0
GTTGCTGTTTTGGCGGGTTTT     VAVLAGF       1    0
GTTGCTGTTTTTAATTATGTT     VAVFNYV       1    0
GTTGCTTAAGAAACAAAGAAG     VA*ETKK       1    0
GTTGCTTAAGGTCGTAATCAG     VA*GRNQ       1    0
GTTGCTTAGAAGACGCAGACT     VAQKTQT       1    0
GTTGCTTAGAAGGCTCGTATT     VAQKARI       1    0
GTTGCTTAGACGCCTAATCTG     VAQTPNL       1    0
GTTGCTTAGACGCTGATTGTT     VAQTLIV       1    0
GTTGCTTAGACGTTGACACAA     VAQTLTQ       1    0
GTTGCTTAGACGTTGACTCTT     VAQTLTL       1    0
GTTGCTTAGACTCTTCCGACG     VAQTLPT       1    0
GTTGCTTAGACTTCGAGGCGT     VAQTSRR       1    0
GTTGCTTAGACTTTGGTGTCT     VAQTLVS       1    0
GTTGCTTAGAGGTGGTTTGTT     VAQRWFV       1    0
GTTGCTTAGAGTCCTCGTATG     VAQSPRM       1    0
GTTGCTTAGATGCCTAGTGGG     VAQMPSG       1    0
GTTGCTTAGATGTATCATTCT     VAQMYHS       1    0
GTTGCTTAGATGTCGATGCGG     VAQMSMR       1    0
GTTGCTTAGATTCCTACTATT     VAQIPTI       1    0
GTTGCTTAGATTGGTAGGACA     VAQIGRT       1    0
GTTGCTTAGATTGGTAGGTCT     VAQIGRS       1    0
GTTGCTTAGCTGACTCATGGT     VAQLTHG       1    0
GTTGCTTAGGGTACGCGGACT     VAQGTRT       1    0
GTTGCTTAGGGTCATAATAAT     VAQGHNN       1    0
GTTGCTTAGGGTGAGACTCCG     VAQGETP       1    0
GTTGCTTATAAGACGCATGCG     VAYKTHA       1    0
GTTGCTTATAAGACGCATGCT     VAYKTHA       1    0
GTTGCTTATAAGAGGGAGCGG     VAYKRER       1    0
GTTGCTTATAAGAGTAATTCT     VAYKSNS       1    0
GTTGCTTATAATCGTAAGCTT     VAYNRKL       1    0
GTTGCTTATACGAGGCATCCT     VAYTRHP       1    0
GTTGCTTATACTTCGTTTCCT     VAYTSFP       1    0
GTTGCTTATAGTACGCTTAAG     VAYSTLK       1    0
GTTGCTTATAGTCGGGTTCGT     VAYSRVR       1    0
GTTGCTTATATGCCGAGTCTT     VAYMPSL       1    0
GTTGCTTATATTATTCGTTTT     VAYIIRF       1    0
GTTGCTTATCATCATGCTGCG     VAYHHAA       1    0
GTTGCTTATCCTCATTTTCCT     VAYPHFP       1    0
GTTGCTTATCCTGTGATTATA     VAYPVII       1    0
GTTGCTTATCCTGTGATTATT     VAYPVII       1    0
GTTGCTTATCGGAATAATGTT     VAYRNNV       1    0
GTTGCTTATCGGAGTGATACT     VAYRSDT       1    0
GTTGCTTATCGTGCTACTATG     VAYRATM       1    0
GTTGCTTATCTTACGCGGCGG     VAYLTRR       1    0
GTTGCTTATGATACTAAGAAG     VAYDTKK       1    0
GTTGCTTATGATATGAGGCAT     VAYDMRH       1    0
GTTGCTTATGATTGTTGGCAT     VAYDCWH       1    0
GTTGCTTATGATTTTGGTAAT     VAYDFGN       1    0
GTTGCTTATGGTGATTAGCAA     VAYGDQQ       1    0
GTTGCTTATGGTGATTTGCAT     VAYGDLH       1    0
GTTGCTTATGTTTGGCATGAT     VAYVWHD       1    0
GTTGCTTATTCGCCTTCTCCT     VAYSPSP       1    0
GTTGCTTATTCTAATGGTGCT     VAYSNGA       1    0
GTTGCTTATTGGCGTTGTACT     VAYWRCT       1    0
GTTGCTTATTGTCGGGTTCGT     VAYCRVR       1    0
GTTGCTTATTTTTGGAGTCCG     VAYFWSP       1    0
GTTGCTTCAAGGACAGAACAA     VASRTEQ       1    0
GTTGCTTCGAAGCGGATGAAT     VASKRMN       1    0
GTTGCTTCGAAGTATAATACG     VASKYNT       1    0
GTTGCTTCGAAGTGTTCTGAT     VASKCSD       1    0
GTTGCTTCGAATATGCGGACG     VASNMRT       1    0
GTTGCTTCGAATCGTCATTAT     VASNRHY       1    0
GTTGCTTCGACTATTAGGTCG     VASTIRS       1    0
GTTGCTTCGATGTTGGTTTGG     VASMLVW       1    0
GTTGCTTCGATTACGGCTCGT     VASITAR       1    0
GTTGCTTCGATTCTTCGTGCG     VASILRA       1    0
GTTGCTTCGATTGGGACGCAT     VASIGTH       1    0
GTTGCTTCGCAGTCTGATGAT     VASQSDD       1    0
GTTGCTTCGCAGTTGGAAAGG     VASQLER       1    0
GTTGCTTCGCATAATGATGCG     VASHNDA       1    0
GTTGCTTCGCGGTCAACACCA     VASRSTP       1    0
GTTGCTTCGCGGTCTTCTCCT     VASRSSP       1    0
GTTGCTTCGCTGGTTGATAGG     VASLVDR       1    0
GTTGCTTCGCTGTTGGTTTGG     VASLLVW       1    0
GTTGCTTCGCTTGCGTCGACT     VASLAST       1    0
GTTGCTTCGCTTTCTAAGCGT     VASLSKR       1    0
GTTGCTTCGCTTTGGTATCCT     VASLWYP       1    0
GTTGCTTCGGAGTTTTATGTG     VASEFYV       1    0
GTTGCTTCGGATTCGGTTAAT     VASDSVN       1    0
GTTGCTTCGGATTTGTCGGTG     VASDLSV       1    0
GTTGCTTCGGGTCATGGTCCT     VASGHGP       1    0
GTTGCTTCGGGTTCGAGGTTG     VASGSRL       1    0
GTTGCTTCGGTGTTTTATGTG     VASVFYV       1    0
GTTGCTTCGGTTCAGCATCCT     VASVQHP       1    0
GTTGCTTCGGTTTGGCGTTGT     VASVWRC       1    0
GTTGCTTCGTATCTGTGGTCT     VASYLWS       1    0
GTTGCTTCGTATGCTGTTGCG     VASYAVA       1    0
GTTGCTTCGTCGATGTCGCAG     VASSMSQ       1    0
GTTGCTTCGTCGTCTCCTGAG     VASSSPE       1    0
GTTGCTTCGTCGTCTGAGATA     VASSSEI       1    0
GTTGCTTCGTCGTCTGAGATT     VASSSEI       1    0
GTTGCTTCGTGGAATAATGCT     VASWNNA       1    0
GTTGCTTCGTGGCCTATGAGT     VASWPMS       1    0
GTTGCTTCGTGGTGGGGTATT     VASWWGI       1    0
GTTGCTTCGTTGACGCTTCCA     VASLTLP       1    0
GTTGCTTCGTTGACGCTTCCT     VASLTLP       1    0
GTTGCTTCGTTGGAGTAGGTT     VASLEQV       1    0
GTTGCTTCGTTTCGTGTTCGT     VASFRVR       1    0
GTTGCTTCTAAGACTCTGTCT     VASKTLS       1    0
GTTGCTTCTAAGCATCTGAGG     VASKHLR       1    0
GTTGCTTCTAAGTTGACGAAT     VASKLTN       1    0
GTTGCTTCTAATACGAGGTTG     VASNTRL       1    0
GTTGCTTCTAATACGTGGTTG     VASNTWL       1    0
GTTGCTTCTAATCGTTATAGG     VASNRYR       1    0
GTTGCTTCTAATTCTAGTACT     VASNSST       1    0
GTTGCTTCTACGACTGTTCAT     VASTTVH       1    0
GTTGCTTCTACGCTTCTTTAT     VASTLLY       1    0
GTTGCTTCTACTTCTTATCTG     VASTSYL       1    0
GTTGCTTCTAGGTCTGTTCTA     VASRSVL       1    0
GTTGCTTCTAGTATTTCGGCG     VASSISA       1    0
GTTGCTTCTAGTTCGCGGCCT     VASSSRP       1    0
GTTGCTTCTATGGCGAGTTTG     VASMASL       1    0
GTTGCTTCTATTCGGTGGTGG     VASIRWW       1    0
GTTGCTTCTCAGCTTTTGGAT     VASQLLD       1    0
GTTGCTTCTCATCAGTTGTCG     VASHQLS       1    0
GTTGCTTCTCATTTTGCACGG     VASHFAR       1    0
GTTGCTTCTCATTTTGCTCGG     VASHFAR       1    0
GTTGCTTCTCCGGCGCTTTTA     VASPALL       1    0
GTTGCTTCTCCGGCGCTTTTT     VASPALF       1    0
GTTGCTTCTCCGTGGCGTGCT     VASPWRA       1    0
GTTGCTTCTCTGAAGACGACG     VASLKTT       1    0
GTTGCTTCTCTGCTTTTGGAT     VASLLLD       1    0
GTTGCTTCTCTGGCGGAGGTG     VASLAEV       1    0
GTTGCTTCTCTGGCGTTGCAT     VASLALH       1    0
GTTGCTTCTCTTACTTTGACT     VASLTLT       1    0
GTTGCTTCTGGGCGGTCGTAT     VASGRSY       1    0
GTTGCTTCTGGTGCGTCTCTA     VASGASL       1    0
GTTGCTTCTGGTGCGTCTCTT     VASGASL       1    0
GTTGCTTCTTAGGATAGTACA     VASQDST       1    0
GTTGCTTCTTAGGATAGTACT     VASQDST       1    0
GTTGCTTCTTATTCTCAGCTT     VASYSQL       1    0
GTTGCTTCTTTGAAGTTGACG     VASLKLT       1    0
GTTGCTTCTTTTGAGGCGAGG     VASFEAR       1    0
GTTGCTTCTTTTTATGGTTTG     VASFYGL       1    0
GTTGCTTGGACGCCTACTGAA     VAWTPTE       1    0
GTTGCTTGGACTACTTTGTAG     VAWTTLQ       1    0
GTTGCTTGGACTTATGAGGGT     VAWTYEG       1    0
GTTGCTTGGAGTAATGTGACT     VAWSNVT       1    0
GTTGCTTGGAGTACGCCTTTG     VAWSTPL       1    0
GTTGCTTGGATGATGGATACT     VAWMMDT       1    0
GTTGCTTGGCATGATTTTCCG     VAWHDFP       1    0
GTTGCTTGGCCGGCTATAAAA     VAWPAIK       1    0
GTTGCTTGGCCGGCTATTTTT     VAWPAIF       1    0
GTTGCTTGGCGGTCGGAAGAT     VAWRSED       1    0
GTTGCTTGGCGGTCGGATGAG     VAWRSDE       1    0
GTTGCTTGGCTGGATAGGCTT     VAWLDRL       1    0
GTTGCTTGGCTTTTTAATCAG     VAWLFNQ       1    0
GTTGCTTGGGAGTGGTCTAAG     VAWEWSK       1    0
GTTGCTTGGGATAAGAGGCGT     VAWDKRR       1    0
GTTGCTTGGGCGGAAACGCAA     VAWAETQ       1    0
GTTGCTTGGGCGGATACGCTT     VAWADTL       1    0
GTTGCTTGGGCGTATTATCAT     VAWAYYH       1    0
GTTGCTTGGGCTGAGTATAAT     VAWAEYN       1    0
GTTGCTTGGTATTCGGATGGT     VAWYSDG       1    0
GTTGCTTGGTATTCGTTGATG     VAWYSLM       1    0
GTTGCTTGGTCGCCTAAGAAG     VAWSPKK       1    0
GTTGCTTGGTCGGATCGTAAG     VAWSDRK       1    0
GTTGCTTGGTCGTATGTTGAT     VAWSYVD       1    0
GTTGCTTGGTCGTCGTCGATG     VAWSSSM       1    0
GTTGCTTGGTGTCATCTTAAT     VAWCHLN       1    0
GTTGCTTGGTGTGATAGTAGG     VAWCDSR       1    0
GTTGCTTGGTTTCAGGTTGAG     VAWFQVE       1    0
GTTGCTTGTCAGGTTCCGGAG     VACQVPE       1    0
GTTGCTTGTCGGACGAGTCCT     VACRTSP       1    0
GTTGCTTGTGAGCAGGCTCTG     VACEQAL       1    0
GTTGCTTGTGATCTGATGTCT     VACDLMS       1    0
GTTGCTTGTGATGGTGATTCG     VACDGDS       1    0
GTTGCTTGTGTTCAGAAGGGT     VACVQKG       1    0
GTTGCTTGTTGTTCGCCTCTA     VACCSPL       1    0
GTTGCTTTGAATAAGCATTAG     VALNKHQ       1    0
GTTGCTTTGAATTATGGTTCT     VALNYGS       1    0
GTTGCTTTGACGGCTTATGAT     VALTAYD       1    0
GTTGCTTTGACTAATGCTATT     VALTNAI       1    0
GTTGCTTTGAGGAGTGAGCAT     VALRSEH       1    0
GTTGCTTTGAGGTATCTTGAG     VALRYLE       1    0
GTTGCTTTGAGTTATAATCAT     VALSYNH       1    0
GTTGCTTTGATTAATATTCAT     VALINIH       1    0
GTTGCTTTGATTTGGACGCTT     VALIWTL       1    0
GTTGCTTTGCCGCTGCCTAAG     VALPLPK       1    0
GTTGCTTTGCCTAATCCTGGT     VALPNPG       1    0
GTTGCTTTGCCTAGTACTACG     VALPSTT       1    0
GTTGCTTTGCGTCCTAATATT     VALRPNI       1    0
GTTGCTTTGCTGGCTGATAGT     VALLADS       1    0
GTTGCTTTGCTTGATGAGCGT     VALLDER       1    0
GTTGCTTTGGATGGGCCTAGG     VALDGPR       1    0
GTTGCTTTGGCTGCGAATACT     VALAANT       1    0
GTTGCTTTGGCTGTGGAGGAT     VALAVED       1    0
GTTGCTTTGGGTGTTTCGGGG     VALGVSG       1    0
GTTGCTTTGGTTCCGAAGACG     VALVPKT       1    0
GTTGCTTTGGTTGAGCCTTAT     VALVEPY       1    0
GTTGCTTTGTAGAGTCTTTCG     VALQSLS       1    0
GTTGCTTTGTCGCTGGCTCCG     VALSLAP       1    0
GTTGCTTTGTCTGATGATATG     VALSDDM       1    0
GTTGCTTTGTGTAAGATGGAT     VALCKMD       1    0
GTTGCTTTGTGTCTTGATAAG     VALCLDK       1    0
GTTGCTTTGTTTTTGATTACT     VALFLIT       1    0
GTTGCTTTTAAGATGTCGCAT     VAFKMSH       1    0
GTTGCTTTTACGGTTACTACG     VAFTVTT       1    0
GTTGCTTTTACTAGTGCTCGG     VAFTSAR       1    0
GTTGCTTTTACTGCTCGTGGG     VAFTARG       1    0
GTTGCTTTTAGTAGTGCGAGT     VAFSSAS       1    0
GTTGCTTTTCAGATTGCTAGG     VAFQIAR       1    0
GTTGCTTTTCATCAGATGGCT     VAFHQMA       1    0
GTTGCTTTTCCGTTTTTGCGT     VAFPFLR       1    0
GTTGCTTTTCCTCTGACGCCG     VAFPLTP       1    0
GTTGCTTTTCGGATTAATCTG     VAFRINL       1    0
GTTGCTTTTCGTAGTTATTTT     VAFRSYF       1    0
GTTGCTTTTGAGTCTGTTAAG     VAFESVK       1    0
GTTGCTTTTGATTTGATTACG     VAFDLIT       1    0
GTTGCTTTTGGTGATATTATG     VAFGDIM       1    0
GTTGCTTTTTATATGATTACG     VAFYMIT       1    0
GTTGCTTTTTATCCTAAGGTT     VAFYPKV       1    0
GTTGCTTTTTCGGCTACTACG     VAFSATT       1    0
GTTGCTTTTTCTAATCCTATG     VAFSNPM       1    0
GTTGCTTTTTCTAGTGCTCGG     VAFSSAR       1    0
GTTGCTTTTTCTCTTACTTTG     VAFSLTL       1    0
GTTGCTTTTTTGGAGCCTATA     VAFLEPI       1    0
GTTGCTTTTTTGGAGCCTATT     VAFLEPI       1    0
GTTGGAACTTATCGTCCGAAT     VGTYRPN       1    0
GTTGGAAGTATGCAGATGAAT     VGSMQMN       1    0
GTTGGAGATAATAGTTATAAG     VGDNSYK       1    0
GTTGGAGCGCGGAATCTGAAT     VGARNLN       1    0
GTTGGATATTTGACGTGGCTT     VGYLTWL       1    0
GTTGGATTGTGTACTTAGATT     VGLCTQI       1    0
GTTGGGAAGAAGACGGAAACG     VGKKTET       1    0
GTTGGGAAGAAGACGGATACG     VGKKTDT       1    0
GTTGGGAAGAAGCTGATTGGT     VGKKLIG       1    0
GTTGGGAAGAATGAGGCTTTG     VGKNEAL       1    0
GTTGGGAAGACGAATGCGTGG     VGKTNAW       1    0
GTTGGGAAGACGCATATGCTG     VGKTHML       1    0
GTTGGGAAGACTCATAGTAGG     VGKTHSR       1    0
GTTGGGAAGACTCCTCGTTTT     VGKTPRF       1    0
GTTGGGAAGATGCCTGATCAT     VGKMPDH       1    0
GTTGGGAAGATGGTTGAGCCG     VGKMVEP       1    0
GTTGGGAAGCATGGTCGGTTG     VGKHGRL       1    0
GTTGGGAAGCATGTTGCGCAG     VGKHVAQ       1    0
GTTGGGAAGCCGAATGGGGAG     VGKPNGE       1    0
GTTGGGAAGCCGATTAGGGCT     VGKPIRA       1    0
GTTGGGAAGCCGCTTGAGAAG     VGKPLEK       1    0
GTTGGGAAGCCTTCTAAGATT     VGKPSKI       1    0
GTTGGGAAGCGGGCTCCTATT     VGKRAPI       1    0
GTTGGGAAGGATATTACTAGG     VGKDITR       1    0
GTTGGGAAGGCTCCGCATGAT     VGKAPHD       1    0
GTTGGGAAGGCTCCTTGTTCT     VGKAPCS       1    0
GTTGGGAAGGTGTTTATTTAT     VGKVFIY       1    0
GTTGGGAAGGTTACGGCTAAG     VGKVTAK       1    0
GTTGGGAAGGTTCTTCGGACT     VGKVLRT       1    0
GTTGGGAAGTATCTGTGTGCG     VGKYLCA       1    0
GTTGGGAAGTCGCAGTCTACA     VGKSQST       1    0
GTTGGGAAGTCGCAGTCTACT     VGKSQST       1    0
GTTGGGAAGTCGCCTTATGTG     VGKSPYV       1    0
GTTGGGAAGTCGTCGACTTCT     VGKSSTS       1    0
GTTGGGAAGTCTGATACTGGT     VGKSDTG       1    0
GTTGGGAAGTTGCGTTATGAT     VGKLRYD       1    0
GTTGGGAAGTTGTCTGTGGGT     VGKLSVG       1    0
GTTGGGAAGTTTCATAAGCAT     VGKFHKH       1    0
GTTGGGAAGTTTGAGAAGTAT     VGKFEKY       1    0
GTTGGGAAGTTTTGTTGTGCG     VGKFCCA       1    0
GTTGGGAATACGAATGCGCTG     VGNTNAL       1    0
GTTGGGAATACGATTAGTAAG     VGNTISK       1    0
GTTGGGAATAGTAGGAATATT     VGNSRNI       1    0
GTTGGGAATAGTCCTTTTCAT     VGNSPFH       1    0
GTTGGGAATATGACGCTTACT     VGNMTLT       1    0
GTTGGGAATATGTATCGTAAG     VGNMYRK       1    0
GTTGGGAATATGTATCGTATG     VGNMYRM       1    0
GTTGGGAATATTAAGTTGTTG     VGNIKLL       1    0
GTTGGGAATATTCCGATTTGG     VGNIPIW       1    0
GTTGGGAATATTGAGAATGCG     VGNIENA       1    0
GTTGGGAATCAGTATCCTACT     VGNQYPT       1    0
GTTGGGAATCATCATCCTAAT     VGNHHPN       1    0
GTTGGGAATCATTGGATTTAG     VGNHWIQ       1    0
GTTGGGAATCCGGGGCGGGAT     VGNPGRD       1    0
GTTGGGAATCCGTAGAGGGTG     VGNPQRV       1    0
GTTGGGAATCCTTTTTCTGGG     VGNPFSG       1    0
GTTGGGAATCCTTTTTCTGTT     VGNPFSV       1    0
GTTGGGAATCGGCATGGTACT     VGNRHGT       1    0
GTTGGGAATCGGTATCCGATG     VGNRYPM       1    0
GTTGGGAATCGTACGCATAGG     VGNRTHR       1    0
GTTGGGAATCTGGCGGATTAT     VGNLADY       1    0
GTTGGGAATCTTTTTTCAAAG     VGNLFSK       1    0
GTTGGGAATCTTTTTTCTAAG     VGNLFSK       1    0
GTTGGGAATGAGACTACGCTT     VGNETTL       1    0
GTTGGGAATGCGAATGTGAAT     VGNANVN       1    0
GTTGGGAATGCTAAGTTTATT     VGNAKFI       1    0
GTTGGGAATGCTCATCCGCCT     VGNAHPP       1    0
GTTGGGAATGTTGAGGCGAGT     VGNVEAS       1    0
GTTGGGAATTAGGGGAAGGTT     VGNQGKV       1    0
GTTGGGAATTCTTTGTTTCCT     VGNSLFP       1    0
GTTGGGAATTGGTATAGTCAG     VGNWYSQ       1    0
GTTGGGAATTGTGATACTACT     VGNCDTT       1    0
GTTGGGAATTTTGCGCCTGTT     VGNFAPV       1    0
GTTGGGAATTTTTCGACTCAG     VGNFSTQ       1    0
GTTGGGACGACGCTTACTCAT     VGTTLTH       1    0
GTTGGGACGCAGCCGTATATT     VGTQPYI       1    0
GTTGGGACGCATTCGCTTAAG     VGTHSLK       1    0
GTTGGGACGCATTCGCTTAAT     VGTHSLN       1    0
GTTGGGACGCCGACGTCTCCT     VGTPTSP       1    0
GTTGGGACGCCTAGGCAGCAG     VGTPRQQ       1    0
GTTGGGACGGAGCGTGATACT     VGTERDT       1    0
GTTGGGACGGCTAGTACGACG     VGTASTT       1    0
GTTGGGACGGCTCCGGATTGG     VGTAPDW       1    0
GTTGGGACGGGTACTTTTTAT     VGTGTFY       1    0
GTTGGGACGTATACTGTGCGG     VGTYTVR       1    0
GTTGGGACGTATATTAAGCCG     VGTYIKP       1    0
GTTGGGACGTATCATAGGCCG     VGTYHRP       1    0
GTTGGGACGTGGGGTCATAAT     VGTWGHN       1    0
GTTGGGACGTTGACGTATGGA     VGTLTYG       1    0
GTTGGGACGTTGACGTATGGT     VGTLTYG       1    0
GTTGGGACGTTGTCTAATATG     VGTLSNM       1    0
GTTGGGACTAAGTTGTGGTTT     VGTKLWF       1    0
GTTGGGACTACGTTTCCGGAT     VGTTFPD       1    0
GTTGGGACTAGGAAGTTTGGG     VGTRKFG       1    0
GTTGGGACTAGGTTTGCGACG     VGTRFAT       1    0
GTTGGGACTAGTCCGAGTTAT     VGTSPSY       1    0
GTTGGGACTAGTGCGGCTAAG     VGTSAAK       1    0
GTTGGGACTAGTTATGGTGAG     VGTSYGE       1    0
GTTGGGACTATGACTCTTGCG     VGTMTLA       1    0
GTTGGGACTATGGAGAGGACG     VGTMERT       1    0
GTTGGGACTATTGTGCCGCTT     VGTIVPL       1    0
GTTGGGACTCATATGCCTACT     VGTHMPT       1    0
GTTGGGACTCGTACGTATGAT     VGTRTYD       1    0
GTTGGGACTCGTATTTGTTGT     VGTRICC       1    0
GTTGGGACTCGTTTGCCGCCT     VGTRLPP       1    0
GTTGGGACTCTGGATGGTTTT     VGTLDGF       1    0
GTTGGGACTCTTGTTGGGCCG     VGTLVGP       1    0
GTTGGGACTGAGATTGATCGT     VGTEIDR       1    0
GTTGGGACTGATAGGTTTCGT     VGTDRFR       1    0
GTTGGGACTGCGCAGTATAAG     VGTAQYK       1    0
GTTGGGACTGCGTATCTGCGT     VGTAYLR       1    0
GTTGGGACTGCTAGGCCTGCG     VGTARPA       1    0
GTTGGGACTGGGATGTAAGAG     VGTGM*E       1    0
GTTGGGACTGGGATGTATGTG     VGTGMYV       1    0
GTTGGGACTGGGTATGCTAAT     VGTGYAN       1    0
GTTGGGACTGGTTTTGGTGTG     VGTGFGV       1    0
GTTGGGACTGTGCAGCCTACT     VGTVQPT       1    0
GTTGGGACTGTGTCGGTTCCT     VGTVSVP       1    0
GTTGGGACTGTTAAGCCTTTA     VGTVKPL       1    0
GTTGGGACTGTTAAGCCTTTT     VGTVKPF       1    0
GTTGGGACTGTTCTTAGTACG     VGTVLST       1    0
GTTGGGACTGTTTCGACTTAT     VGTVSTY       1    0
GTTGGGACTGTTTGGAGTCAT     VGTVWSH       1    0
GTTGGGACTGTTTGTAAGGGT     VGTVCKG       1    0
GTTGGGACTTATCGGAATCCT     VGTYRNP       1    0
GTTGGGACTTATGATCAGTAT     VGTYDQY       1    0
GTTGGGACTTATTCGACTGTA     VGTYSTV       1    0
GTTGGGACTTCTAATTGTGCG     VGTSNCA       1    0
GTTGGGACTTCTATGAGGACG     VGTSMRT       1    0
GTTGGGACTTCTATGAGGACT     VGTSMRT       1    0
GTTGGGACTTGGATGCTTCTG     VGTWMLL       1    0
GTTGGGACTTTAGGGGGTTAG     VGTLGGQ       1    0
GTTGGGACTTTTACTCGTAGT     VGTFTRS       1    0
GTTGGGAGGAATGTTTTTCAT     VGRNVFH       1    0
GTTGGGAGGACGCAGGGGCCT     VGRTQGP       1    0
GTTGGGAGGACTGATCCTTTG     VGRTDPL       1    0
GTTGGGAGGATTACGATGGCG     VGRITMA       1    0
GTTGGGAGGCCGTTTGCGATT     VGRPFAI       1    0
GTTGGGAGGCCTACTCGGAAT     VGRPTRN       1    0
GTTGGGAGGCGTGATGAGCAG     VGRRDEQ       1    0
GTTGGGAGGCTGAATCGGACT     VGRLNRT       1    0
GTTGGGAGGCTTACTGGTAAT     VGRLTGN       1    0
GTTGGGAGGGGGATGGATTCT     VGRGMDS       1    0
GTTGGGAGGGTGCTGGATACT     VGRVLDT       1    0
GTTGGGAGGTATAATACGCAT     VGRYNTH       1    0
GTTGGGAGGTATATTGTTCAT     VGRYIVH       1    0
GTTGGGAGGTATGGTGCTATG     VGRYGAM       1    0
GTTGGGAGTAAGGCGAATCAT     VGSKANH       1    0
GTTGGGAGTAATTGGAGGCAT     VGSNWRH       1    0
GTTGGGAGTACTCGTAAACCA     VGSTRKP       1    0
GTTGGGAGTACTCGTAATCCT     VGSTRNP       1    0
GTTGGGAGTAGGGGGCCTAAG     VGSRGPK       1    0
GTTGGGAGTAGTCTGACTGCG     VGSSLTA       1    0
GTTGGGAGTAGTGATTGTCGA     VGSSDCR       1    0
GTTGGGAGTAGTGATTGTCGT     VGSSDCR       1    0
GTTGGGAGTATGAAGGGTGGT     VGSMKGG       1    0
GTTGGGAGTATTAAGTATGAT     VGSIKYD       1    0
GTTGGGAGTATTCCTGGTCCG     VGSIPGP       1    0
GTTGGGAGTATTGATGGGTCT     VGSIDGS       1    0
GTTGGGAGTCATATGAAGCGG     VGSHMKR       1    0
GTTGGGAGTCCTCCGGAGGAG     VGSPPEE       1    0
GTTGGGAGTCCTGGGCTTAAT     VGSPGLN       1    0
GTTGGGAGTCCTTTGCGAACT     VGSPLRT       1    0
GTTGGGAGTCCTTTGCGTTCG     VGSPLRS       1    0
GTTGGGAGTGGGTATTCGACA     VGSGYST       1    0
GTTGGGAGTGGGTATTCGACT     VGSGYST       1    0
GTTGGGAGTGTGATGAATACG     VGSVMNT       1    0
GTTGGGAGTGTTCATAATTAT     VGSVHNY       1    0
GTTGGGAGTTATCCTGGTTAG     VGSYPGQ       1    0
GTTGGGAGTTATTTGTTTAGT     VGSYLFS       1    0
GTTGGGAGTTCGATGGTTAAT     VGSSMVN       1    0
GTTGGGAGTTGGATGCGGTAT     VGSWMRY       1    0
GTTGGGAGTTGGGTTGGGCTT     VGSWVGL       1    0
GTTGGGATAAGACAGCCGGAA     VGIRQPE       1    0
GTTGGGATGAATCATACGATG     VGMNHTM       1    0
GTTGGGATGAATCTTGCGCCG     VGMNLAP       1    0
GTTGGGATGAATTATCGTTCG     VGMNYRS       1    0
GTTGGGATGACGGATACGGAT     VGMTDTD       1    0
GTTGGGATGACGGTTGATCAT     VGMTVDH       1    0
GTTGGGATGACGTCTCGGTAT     VGMTSRY       1    0
GTTGGGATGACTCCGACTTAG     VGMTPTQ       1    0
GTTGGGATGAGGCGGGAGATG     VGMRREM       1    0
GTTGGGATGAGTCATAGTCCT     VGMSHSP       1    0
GTTGGGATGAGTCGGGAGACG     VGMSRET       1    0
GTTGGGATGAGTGAGGGTAAT     VGMSEGN       1    0
GTTGGGATGATGCCTAGGACA     VGMMPRT       1    0
GTTGGGATGATGCCTAGGACT     VGMMPRT       1    0
GTTGGGATGATTCATATGAAT     VGMIHMN       1    0
GTTGGGATGCAGCATCAGAAT     VGMQHQN       1    0
GTTGGGATGCATATGACGATG     VGMHMTM       1    0
GTTGGGATGCGTCCTGTGGCG     VGMRPVA       1    0
GTTGGGATGCGTTTGTCTACG     VGMRLST       1    0
GTTGGGATGCTTAATGAGCTG     VGMLNEL       1    0
GTTGGGATGGAGTCGGGGCAA     VGMESGQ       1    0
GTTGGGATGGAGTCGGGGCAT     VGMESGH       1    0
GTTGGGATGGCGAATTTTGAT     VGMANFD       1    0
GTTGGGATGGTTGTGAATCCT     VGMVVNP       1    0
GTTGGGATGTAGACGGCGACT     VGMQTAT       1    0
GTTGGGATGTAGGTTCCTTTT     VGMQVPF       1    0
GTTGGGATGTATCAGCCTACG     VGMYQPT       1    0
GTTGGGATGTCTTAGGCGTGT     VGMSQAC       1    0
GTTGGGATGTGGGAGGTTCAT     VGMWEVH       1    0
GTTGGGATTAATATTCCTCGT     VGINIPR       1    0
GTTGGGATTACGCTGTATAAG     VGITLYK       1    0
GTTGGGATTACTAAGAATAGG     VGITKNR       1    0
GTTGGGATTAGTCCTCATGTT     VGISPHV       1    0
GTTGGGATTATTAAGGTGAAG     VGIIKVK       1    0
GTTGGGATTCAGCTTCTTCCT     VGIQLLP       1    0
GTTGGGATTCCGGTAACGGAG     VGIPVTE       1    0
GTTGGGATTCCGGTTTCGGTG     VGIPVSV       1    0
GTTGGGATTCTGGGGGTGCGT     VGILGVR       1    0
GTTGGGATTGTGTCTAGTCTG     VGIVSSL       1    0
GTTGGGATTTATATTCCTCGT     VGIYIPR       1    0
GTTGGGATTTCGACGACTGAT     VGISTTD       1    0
GTTGGGATTTCTCCTCCGCCG     VGISPPP       1    0
GTTGGGATTTGTCTGCCGGAT     VGICLPD       1    0
GTTGGGCAAGCAAGGACGGAA     VGQARTE       1    0
GTTGGGCAGAAGCATGATCAG     VGQKHDQ       1    0
GTTGGGCAGAATCATCTTCAA     VGQNHLQ       1    0
GTTGGGCAGAATCATCTTCAT     VGQNHLH       1    0
GTTGGGCAGACGCATTATATT     VGQTHYI       1    0
GTTGGGCAGACTGTGTTGCGT     VGQTVLR       1    0
GTTGGGCAGAGGGATCTGGGT     VGQRDLG       1    0
GTTGGGCAGATGTATGCGATG     VGQMYAM       1    0
GTTGGGCAGCAGGGTCCGCAG     VGQQGPQ       1    0
GTTGGGCAGCATACTTGGCTT     VGQHTWL       1    0
GTTGGGCAGCATTATCATCGG     VGQHYHR       1    0
GTTGGGCAGCCGTCGTCTCAG     VGQPSSQ       1    0
GTTGGGCAGCCTTGGGCTCAT     VGQPWAH       1    0
GTTGGGCAGCGTAAGCCTACG     VGQRKPT       1    0
GTTGGGCAGCTTAATCGTACT     VGQLNRT       1    0
GTTGGGCAGGAGCTTGGGGAT     VGQELGD       1    0
GTTGGGCAGGATCTTACGACT     VGQDLTT       1    0
GTTGGGCAGGCGCCGCGGATT     VGQAPRI       1    0
GTTGGGCAGGGTATGACGTAG     VGQGMTQ       1    0
GTTGGGCAGGTGTCGACTATG     VGQVSTM       1    0
GTTGGGCAGGTTTAGACGGAT     VGQVQTD       1    0
GTTGGGCAGTATGCGAGGGGT     VGQYARG       1    0
GTTGGGCAGTCTACGGATACA     VGQSTDT       1    0
GTTGGGCAGTCTACGGATACT     VGQSTDT       1    0
GTTGGGCAGTCTCCGGGGTCT     VGQSPGS       1    0
GTTGGGCAGTGGACTATGTTA     VGQWTML       1    0
GTTGGGCAGTGGACTATGTTT     VGQWTMF       1    0
GTTGGGCAGTGGATGCAGTTT     VGQWMQF       1    0
GTTGGGCATAATGAGGCGCCT     VGHNEAP       1    0
GTTGGGCATACGAAGTGGACG     VGHTKWT       1    0
GTTGGGCATACGCATTATGAT     VGHTHYD       1    0
GTTGGGCATACGCGGGATGAT     VGHTRDD       1    0
GTTGGGCATACGTCTAGTAAA     VGHTSSK       1    0
GTTGGGCATACGTCTAGTAAT     VGHTSSN       1    0
GTTGGGCATACTAATAAGACA     VGHTNKT       1    0
GTTGGGCATACTCGTGAGGTG     VGHTREV       1    0
GTTGGGCATAGTACGGTTACT     VGHSTVT       1    0
GTTGGGCATAGTCCGCGGACG     VGHSPRT       1    0
GTTGGGCATCAGAATGCTGGG     VGHQNAG       1    0
GTTGGGCATCAGAGGCCTAAT     VGHQRPN       1    0
GTTGGGCATCAGCAGCGACCT     VGHQQRP       1    0
GTTGGGCATCATTAGATGATT     VGHHQMI       1    0
GTTGGGCATCCTACTTCTCTG     VGHPTSL       1    0
GTTGGGCATCCTACTTCTCTT     VGHPTSL       1    0
GTTGGGCATCGGGATCGTTGG     VGHRDRW       1    0
GTTGGGCATCGTACGGATCCT     VGHRTDP       1    0
GTTGGGCATCGTATGTTTACG     VGHRMFT       1    0
GTTGGGCATCGTGAATAAGGA     VGHRE*G       1    0
GTTGGGCATCGTGTTTTTGGT     VGHRVFG       1    0
GTTGGGCATGAGGCGACGTCT     VGHEATS       1    0
GTTGGGCATGATAATGTTCCG     VGHDNVP       1    0
GTTGGGCATGATCAGTCGAAT     VGHDQSN       1    0
GTTGGGCATGATCGTACGTAT     VGHDRTY       1    0
GTTGGGCATGATTATCCTAGG     VGHDYPR       1    0
GTTGGGCATGCTCCGTTTCTG     VGHAPFL       1    0
GTTGGGCATGGTGGTGGGGAT     VGHGGGD       1    0
GTTGGGCATGGTGTGACAACT     VGHGVTT       1    0
GTTGGGCATGGTGTGACTACG     VGHGVTT       1    0
GTTGGGCATGGTTATGGTCGA     VGHGYGR       1    0
GTTGGGCATGGTTATGGTCGT     VGHGYGR       1    0
GTTGGGCATTAGGCGATTACG     VGHQAIT       1    0
GTTGGGCATTAGGCGATTACT     VGHQAIT       1    0
GTTGGGCATTATATGTCGTGG     VGHYMSW       1    0
GTTGGGCATTATGAGGGTAAT     VGHYEGN       1    0
GTTGGGCATTATGCGTAGGTT     VGHYAQV       1    0
GTTGGGCATTCTACTAAGACT     VGHSTKT       1    0
GTTGGGCATTCTAGGTCTACT     VGHSRST       1    0
GTTGGGCATTCTATTACGCGG     VGHSITR       1    0
GTTGGGCATTCTGTTGATGTG     VGHSVDV       1    0
GTTGGGCATTGGATTCAGAGA     VGHWIQR       1    0
GTTGGGCATTGGATTCAGAGT     VGHWIQS       1    0
GTTGGGCATTGGGTTAGTAGT     VGHWVSS       1    0
GTTGGGCATTGGTATTTTTAT     VGHWYFY       1    0
GTTGGGCATTTTCAGGATTTG     VGHFQDL       1    0
GTTGGGCATTTTCCGCGTCTA     VGHFPRL       1    0
GTTGGGCATTTTGAGTCTAAT     VGHFESN       1    0
GTTGGGCCGAAGGTGGTTCAT     VGPKVVH       1    0
GTTGGGCCGAAGTCGACGGAG     VGPKSTE       1    0
GTTGGGCCGAATACTTATACT     VGPNTYT       1    0
GTTGGGCCGACGCCGGAAGAA     VGPTPEE       1    0
GTTGGGCCGACGCCGGATGAT     VGPTPDD       1    0
GTTGGGCCGACTTATCCTTTT     VGPTYPF       1    0
GTTGGGCCGACTTCGAATCAG     VGPTSNQ       1    0
GTTGGGCCGAGGGCGATGCCG     VGPRAMP       1    0
GTTGGGCCGATTAATCATCAT     VGPINHH       1    0
GTTGGGCCGATTCTTTCTTGG     VGPILSW       1    0
GTTGGGCCGCAGCTGGGGATG     VGPQLGM       1    0
GTTGGGCCGCATAGGTCTACG     VGPHRST       1    0
GTTGGGCCGCCGTCTCCGCAT     VGPPSPH       1    0
GTTGGGCCGCCTCTTAATTGG     VGPPLNW       1    0
GTTGGGCCGCGTAGGACTTGT     VGPRRTC       1    0
GTTGGGCCGCGTTGACAGGAA     VGPR*QE       1    0
GTTGGGCCGCGTTGTCTGGAT     VGPRCLD       1    0
GTTGGGCCGCTGTTGTCGCCG     VGPLLSP       1    0
GTTGGGCCGGATGTTGAAAGA     VGPDVER       1    0
GTTGGGCCGGATGTTGATAGT     VGPDVDS       1    0
GTTGGGCCGGCTAAGTATGGT     VGPAKYG       1    0
GTTGGGCCGGTTTATTCGTAT     VGPVYSY       1    0
GTTGGGCCGTAGAATTAAAGA     VGPQN*R       1    0
GTTGGGCCGTAGAATTATAGT     VGPQNYS       1    0
GTTGGGCCGTATCGTAGTTGG     VGPYRSW       1    0
GTTGGGCCGTCGCATTTGATG     VGPSHLM       1    0
GTTGGGCCGTCTAATAGGAAG     VGPSNRK       1    0
GTTGGGCCGTCTACGCTTTTT     VGPSTLF       1    0
GTTGGGCCGTGGCTGATTCGT     VGPWLIR       1    0
GTTGGGCCGTTGAGGGCTAAT     VGPLRAN       1    0
GTTGGGCCGTTGAGTGCTCGG     VGPLSAR       1    0
GTTGGGCCGTTGTCGAAGTTG     VGPLSKL       1    0
GTTGGGCCGTTTATTCATAAT     VGPFIHN       1    0
GTTGGGCCTAATGCTTTGACA     VGPNALT       1    0
GTTGGGCCTAATGCTTTGACT     VGPNALT       1    0
GTTGGGCCTAATTTGTTTCCT     VGPNLFP       1    0
GTTGGGCCTACGCCTGAGGGT     VGPTPEG       1    0
GTTGGGCCTACGGAGCCGCCT     VGPTEPP       1    0
GTTGGGCCTACGTATTCTTAT     VGPTYSY       1    0
GTTGGGCCTACTACTAGTAAT     VGPTTSN       1    0
GTTGGGCCTACTGCTACTAGG     VGPTATR       1    0
GTTGGGCCTACTTAGGAGTCG     VGPTQES       1    0
GTTGGGCCTAGGCTGATGGCG     VGPRLMA       1    0
GTTGGGCCTAGTGTTACTTCT     VGPSVTS       1    0
GTTGGGCCTATGTAGGATCAG     VGPMQDQ       1    0
GTTGGGCCTATTAATCCTCCG     VGPINPP       1    0
GTTGGGCCTATTGTTGTGAAT     VGPIVVN       1    0
GTTGGGCCTCAGCTGCCTCCT     VGPQLPP       1    0
GTTGGGCCTCATTTGGGTTTG     VGPHLGL       1    0
GTTGGGCCTCGGAATCGTCTT     VGPRNRL       1    0
GTTGGGCCTCTTGTGACTCTG     VGPLVTL       1    0
GTTGGGCCTGATTATGATAGT     VGPDYDS       1    0
GTTGGGCCTGCGGGTGCTAGG     VGPAGAR       1    0
GTTGGGCCTGCTCTGTCGCAT     VGPALSH       1    0
GTTGGGCCTGGGTGGAGTGTG     VGPGWSV       1    0
GTTGGGCCTGGTACTTGGAGT     VGPGTWS       1    0
GTTGGGCCTGTGAGGCCTACT     VGPVRPT       1    0
GTTGGGCCTGTTTATGATAGT     VGPVYDS       1    0
GTTGGGCCTTAGGTGCCGGTT     VGPQVPV       1    0
GTTGGGCCTTCTCAGTCTCAG     VGPSQSQ       1    0
GTTGGGCCTTGGAATTATGAT     VGPWNYD       1    0
GTTGGGCCTTTGGTGACTATG     VGPLVTM       1    0
GTTGGGCCTTTTAGTAAGATT     VGPFSKI       1    0
GTTGGGCGGACGAAGGATGGT     VGRTKDG       1    0
GTTGGGCGGACTGCTGAGGGT     VGRTAEG       1    0
GTTGGGCGGCATCCTTCGCTG     VGRHPSL       1    0
GTTGGGCGGCCTTTGGAGGGG     VGRPLEG       1    0
GTTGGGCGGCTGATTATTTCG     VGRLIIS       1    0
GTTGGGCGGGAGGGGGATCTT     VGREGDL       1    0
GTTGGGCGGGCGAATCATTAT     VGRANHY       1    0
GTTGGGCGGGCTAATAATCCG     VGRANNP       1    0
GTTGGGCGGGTTTATCATACT     VGRVYHT       1    0
GTTGGGCGGGTTTGTGCTAGT     VGRVCAS       1    0
GTTGGGCGGTATTCGATTACA     VGRYSIT       1    0
GTTGGGCGGTATTCGATTACT     VGRYSIT       1    0
GTTGGGCGGTCGGATAAGCTT     VGRSDKL       1    0
GTTGGGCGGTCTGTTCCGAAG     VGRSVPK       1    0
GTTGGGCGGTCTTTGGATAAG     VGRSLDK       1    0
GTTGGGCGTACGAATCTTATG     VGRTNLM       1    0
GTTGGGCGTACTATGGAGTTT     VGRTMEF       1    0
GTTGGGCGTATTATGCTTAAT     VGRIMLN       1    0
GTTGGGCGTATTTATCCTGTT     VGRIYPV       1    0
GTTGGGCGTCATCTGTCTACG     VGRHLST       1    0
GTTGGGCGTCATTCGAATTCG     VGRHSNS       1    0
GTTGGGCGTCCGAGTCCTAAT     VGRPSPN       1    0
GTTGGGCGTCTTGTGCCGAGG     VGRLVPR       1    0
GTTGGGCGTCTTTTTAAGTTT     VGRLFKF       1    0
GTTGGGCGTGAGTATCAGACT     VGREYQT       1    0
GTTGGGCGTGATAGGAGTGCT     VGRDRSA       1    0
GTTGGGCGTGCTATGCTTCAG     VGRAMLQ       1    0
GTTGGGCGTTATACGACTATG     VGRYTTM       1    0
GTTGGGCGTTATCCGCAGGCT     VGRYPQA       1    0
GTTGGGCGTTATCTTACTATG     VGRYLTM       1    0
GTTGGGCGTTATGAGTATTCT     VGRYEYS       1    0
GTTGGGCGTTCTTGTTGTTAT     VGRSCCY       1    0
GTTGGGCGTTGGACGGAGCAG     VGRWTEQ       1    0
GTTGGGCGTTGGACGGAGCAT     VGRWTEH       1    0
GTTGGGCGTTGGACTGGGAAG     VGRWTGK       1    0
GTTGGGCGTTGGAGTTCTGAG     VGRWSSE       1    0
GTTGGGCGTTTGCATACTTCG     VGRLHTS       1    0
GTTGGGCGTTTTACTCTTAAT     VGRFTLN       1    0
GTTGGGCTGAAGAATGTTAAG     VGLKNVK       1    0
GTTGGGCTGAATCTTAAGCAT     VGLNLKH       1    0
GTTGGGCTGAATTTTTTTAGT     VGLNFFS       1    0
GTTGGGCTGACTCCTATTGCG     VGLTPIA       1    0
GTTGGGCTGCAGAAGCTTCCA     VGLQKLP       1    0
GTTGGGCTGCAGAAGCTTCCT     VGLQKLP       1    0
GTTGGGCTGCAGAAGGTTCAT     VGLQKVH       1    0
GTTGGGCTGCCGATTAATCTT     VGLPINL       1    0
GTTGGGCTGGAGAAGTTGGCG     VGLEKLA       1    0
GTTGGGCTGGATAAGTTGCGT     VGLDKLR       1    0
GTTGGGCTGGGTGATCCGCGA     VGLGDPR       1    0
GTTGGGCTGGGTGATCCGCGT     VGLGDPR       1    0
GTTGGGCTGTCGACTTTGCCT     VGLSTLP       1    0
GTTGGGCTGTCGTTTTTGACA     VGLSFLT       1    0
GTTGGGCTGTCGTTTTTGACT     VGLSFLT       1    0
GTTGGGCTGTTGTAGAATTCT     VGLLQNS       1    0
GTTGGGCTGTTTTATGGGGAG     VGLFYGE       1    0
GTTGGGCTTAAGCCTTTTTGG     VGLKPFW       1    0
GTTGGGCTTAAGTCTCCGTCT     VGLKSPS       1    0
GTTGGGCTTAAGTTGCATGGG     VGLKLHG       1    0
GTTGGGCTTACTACTTTTCCG     VGLTTFP       1    0
GTTGGGCTTACTGCTCCTCAT     VGLTAPH       1    0
GTTGGGCTTACTGTGGGTATT     VGLTVGI       1    0
GTTGGGCTTACTTTGAGTCAG     VGLTLSQ       1    0
GTTGGGCTTAGTTATCTGGTT     VGLSYLV       1    0
GTTGGGCTTCATGATAGGCCG     VGLHDRP       1    0
GTTGGGCTTCCGATTAAGCCT     VGLPIKP       1    0
GTTGGGCTTCCGCCGTCTAGT     VGLPPSS       1    0
GTTGGGCTTCCTGGGGATTCT     VGLPGDS       1    0
GTTGGGCTTCGGAAGAATACG     VGLRKNT       1    0
GTTGGGCTTCGGAATTCTTAG     VGLRNSQ       1    0
GTTGGGCTTCGGACGGCGGAG     VGLRTAE       1    0
GTTGGGCTTCTGTTTTGGGGT     VGLLFWG       1    0
GTTGGGCTTGAGCTGAGGGTT     VGLELRV       1    0
GTTGGGCTTGCGCATGAGTCG     VGLAHES       1    0
GTTGGGCTTGCGCGGCGTACT     VGLARRT       1    0
GTTGGGCTTGCTGATCCTCCG     VGLADPP       1    0
GTTGGGCTTGCTTCGGCTTCT     VGLASAS       1    0
GTTGGGCTTGGGCCTGGTTAG     VGLGPGQ       1    0
GTTGGGCTTGGTTATGATCGT     VGLGYDR       1    0
GTTGGGCTTGTGCCTACGCAG     VGLVPTQ       1    0
GTTGGGCTTTAGACTCGTGAG     VGLQTRE       1    0
GTTGGGCTTTCTCCTGAGTCT     VGLSPES       1    0
GTTGGGCTTTTGCATCATGGG     VGLLHHG       1    0
GTTGGGGAGAAGCGTTAGGTG     VGEKRQV       1    0
GTTGGGGAGAAGGATGAGAAT     VGEKDEN       1    0
GTTGGGGAGAATTCTTCTAGG     VGENSSR       1    0
GTTGGGGAGACGTATGTTGTT     VGETYVV       1    0
GTTGGGGAGCCTGAGCGGCAG     VGEPERQ       1    0
GTTGGGGAGCGTACTTTTCAT     VGERTFH       1    0
GTTGGGGAGCGTAGTCGGTCG     VGERSRS       1    0
GTTGGGGAGGCGGCTTAGGTT     VGEAAQV       1    0
GTTGGGGAGGCGTCTGATTCG     VGEASDS       1    0
GTTGGGGAGGGGCATGGGCAG     VGEGHGQ       1    0
GTTGGGGAGGTGGTGATTCTT     VGEVVIL       1    0
GTTGGGGAGGTTCGTTATTCT     VGEVRYS       1    0
GTTGGGGAGTATTGTCATGTT     VGEYCHV       1    0
GTTGGGGAGTCGAATGCGCAG     VGESNAQ       1    0
GTTGGGGAGTGGGAGCCTTGG     VGEWEPW       1    0
GTTGGGGAGTGTCAGTATATG     VGECQYM       1    0
GTTGGGGATAAGCCTGATACT     VGDKPDT       1    0
GTTGGGGATAATACTAATCCG     VGDNTNP       1    0
GTTGGGGATAATCTGTCTCTG     VGDNLSL       1    0
GTTGGGGATAGGCTGGATTAT     VGDRLDY       1    0
GTTGGGGATAGTCAGTTGCGT     VGDSQLR       1    0
GTTGGGGATATGACTATGATG     VGDMTMM       1    0
GTTGGGGATATGAGGTATACT     VGDMRYT       1    0
GTTGGGGATCAGGCGCTTACT     VGDQALT       1    0
GTTGGGGATCATTTTAATGAG     VGDHFNE       1    0
GTTGGGGATCCTAGGAGTCGT     VGDPRSR       1    0
GTTGGGGATCCTTAAAAGAAG     VGDP*KK       1    0
GTTGGGGATCCTTTTTATTCT     VGDPFYS       1    0
GTTGGGGATCGGTCTTTGACT     VGDRSLT       1    0
GTTGGGGATCTGGATATTTTG     VGDLDIL       1    0
GTTGGGGATCTTTTTAATGAG     VGDLFNE       1    0
GTTGGGGATGAGACGATGTAT     VGDETMY       1    0
GTTGGGGATGGTACGGTGCAT     VGDGTVH       1    0
GTTGGGGATGTGGCTAAGAAG     VGDVAKK       1    0
GTTGGGGATTCGATGAATTAT     VGDSMNY       1    0
GTTGGGGATTGGCTGGATTAT     VGDWLDY       1    0
GTTGGGGATTGTAGTCTGGGT     VGDCSLG       1    0
GTTGGGGATTTTAATCAGTAG     VGDFNQQ       1    0
GTTGGGGCGAAGATTATGTTG     VGAKIML       1    0
GTTGGGGCGAAGGAGCGTATT     VGAKERI       1    0
GTTGGGGCGACGTGTATGTGT     VGATCMC       1    0
GTTGGGGCGACTTATACGAGG     VGATYTR       1    0
GTTGGGGCGAGTAAGGCGACT     VGASKAT       1    0
GTTGGGGCGAGTCGGACGAGT     VGASRTS       1    0
GTTGGGGCGAGTGCGGCGCAT     VGASAAH       1    0
GTTGGGGCGCGTACGTTGAAT     VGARTLN       1    0
GTTGGGGCGCTGTTGTATAAT     VGALLYN       1    0
GTTGGGGCGCTTGCTCCGCCG     VGALAPP       1    0
GTTGGGGCGGAGACTCCGCTT     VGAETPL       1    0
GTTGGGGCGGAGATGCGGTTG     VGAEMRL       1    0
GTTGGGGCGGAGCAGGGGCGT     VGAEQGR       1    0
GTTGGGGCGGAGTTGCATGAG     VGAELHE       1    0
GTTGGGGCGGATGCTACGATT     VGADATI       1    0
GTTGGGGCGGCGCGGATTTCT     VGAARIS       1    0
GTTGGGGCGGGTCAGATGGAG     VGAGQME       1    0
GTTGGGGCGTAGATTATGTTG     VGAQIML       1    0
GTTGGGGCGTATGGTCCTTCG     VGAYGPS       1    0
GTTGGGGCGTATTCGAGTATG     VGAYSSM       1    0
GTTGGGGCTAGGATGGCTTGG     VGARMAW       1    0
GTTGGGGCTAGGGATCGGAGT     VGARDRS       1    0
GTTGGGGCTAGTATGCTGATT     VGASMLI       1    0
GTTGGGGCTATGAGGGAGCAT     VGAMREH       1    0
GTTGGGGCTCAGGATGCGCGG     VGAQDAR       1    0
GTTGGGGCTCCGAATCCTACG     VGAPNPT       1    0
GTTGGGGCTCCTGAGGGGGTT     VGAPEGV       1    0
GTTGGGGCTCGGTAGATTGCG     VGARQIA       1    0
GTTGGGGCTCGGTATATTTAT     VGARYIY       1    0
GTTGGGGCTCTGCAGCTTATG     VGALQLM       1    0
GTTGGGGCTGAGATGAGTTTG     VGAEMSL       1    0
GTTGGGGCTGAGCCGTATTTT     VGAEPYF       1    0
GTTGGGGCTGAGCCTCGGGAT     VGAEPRD       1    0
GTTGGGGCTGAGTTGAGTCCT     VGAELSP       1    0
GTTGGGGCTGATATTTTGACG     VGADILT       1    0
GTTGGGGCTGCGACGAAGCTA     VGAATKL       1    0
GTTGGGGCTGCGACGAAGCTT     VGAATKL       1    0
GTTGGGGCTGCGGATATGACG     VGAADMT       1    0
GTTGGGGCTGGTGTGAAGACT     VGAGVKT       1    0
GTTGGGGCTGTGAAGGGTACG     VGAVKGT       1    0
GTTGGGGCTGTGAAGGGTACT     VGAVKGT       1    0
GTTGGGGCTGTGGCTGTTTCT     VGAVAVS       1    0
GTTGGGGCTGTTGATGTGCCT     VGAVDVP       1    0
GTTGGGGCTTAGATGACGACT     VGAQMTT       1    0
GTTGGGGCTTCGAAGTTTGAG     VGASKFE       1    0
GTTGGGGCTTCTACGTGGTTG     VGASTWL       1    0
GTTGGGGCTTGTTGGGCTCTA     VGACWAL       1    0
GTTGGGGCTTGTTGGGCTCTT     VGACWAL       1    0
GTTGGGGCTTTTGTGCCGTCG     VGAFVPS       1    0
GTTGGGGGGAAGGTTTCGCCT     VGGKVSP       1    0
GTTGGGGGGACGGGGTTTCAT     VGGTGFH       1    0
GTTGGGGGGATTAAGAGTGGT     VGGIKSG       1    0
GTTGGGGGGCAGAAGATGCCT     VGGQKMP       1    0
GTTGGGGGGCGGTATAATATT     VGGRYNI       1    0
GTTGGGGGGCTGAAGATGCCT     VGGLKMP       1    0
GTTGGGGGGCTTTATTCTAGT     VGGLYSS       1    0
GTTGGGGGGGAGTGGTGGCTT     VGGEWWL       1    0
GTTGGGGGGGTTCAGTATACT     VGGVQYT       1    0
GTTGGGGGGTATCATGTGGGT     VGGYHVG       1    0
GTTGGGGGGTGGAGTATGCGT     VGGWSMR       1    0
GTTGGGGGGTTTGCTTCTCAT     VGGFASH       1    0
GTTGGGGGTAAGCCTCCTACG     VGGKPPT       1    0
GTTGGGGGTAAGTTGTATAAG     VGGKLYK       1    0
GTTGGGGGTACGACGTTGCCG     VGGTTLP       1    0
GTTGGGGGTACGAGGCCTTAT     VGGTRPY       1    0
GTTGGGGGTACGCGGAATTGT     VGGTRNC       1    0
GTTGGGGGTACGCGTACTCGG     VGGTRTR       1    0
GTTGGGGGTACTGGGAAGATG     VGGTGKM       1    0
GTTGGGGGTCTTTGTACGGCG     VGGLCTA       1    0
GTTGGGGGTGATAGTGTTATT     VGGDSVI       1    0
GTTGGGGGTGGGAATGTGACT     VGGGNVT       1    0
GTTGGGGGTTATCCGACTTAG     VGGYPTQ       1    0
GTTGGGGGTTTGATTTTGAAG     VGGLILK       1    0
GTTGGGGTGAAGCGGTATTGG     VGVKRYW       1    0
GTTGGGGTGAAGTTTTCGGCG     VGVKFSA       1    0
GTTGGGGTGAAGTTTTCGGCT     VGVKFSA       1    0
GTTGGGGTGAATACTCATATG     VGVNTHM       1    0
GTTGGGGTGACTATGGCGGTG     VGVTMAV       1    0
GTTGGGGTGACTCTGCTGAGT     VGVTLLS       1    0
GTTGGGGTGAGTATGTGTAAG     VGVSMCK       1    0
GTTGGGGTGAGTGGGGCGAAA     VGVSGAK       1    0
GTTGGGGTGATAGCAACACAA     VGVIATQ       1    0
GTTGGGGTGATTGATTGGAAT     VGVIDWN       1    0
GTTGGGGTGCAGATGTGGGAG     VGVQMWE       1    0
GTTGGGGTGCAGCTGCGGATT     VGVQLRI       1    0
GTTGGGGTGCGTAATGCTGTG     VGVRNAV       1    0
GTTGGGGTGCGTGTGCCTAGG     VGVRVPR       1    0
GTTGGGGTGCTGCGGACTGTT     VGVLRTV       1    0
GTTGGGGTGCTTTCTACGCTG     VGVLSTL       1    0
GTTGGGGTGGATCATTCGTTT     VGVDHSF       1    0
GTTGGGGTGGCGGAAGCGGAG     VGVAEAE       1    0
GTTGGGGTGGCTAATAGTCTG     VGVANSL       1    0
GTTGGGGTGGCTCTGCGTCCG     VGVALRP       1    0
GTTGGGGTGTATATGACTAAG     VGVYMTK       1    0
GTTGGGGTGTATCTGAATAAG     VGVYLNK       1    0
GTTGGGGTGTCTACGTCTCAG     VGVSTSQ       1    0
GTTGGGGTGTGTGGGGCGAAT     VGVCGAN       1    0
GTTGGGGTGTTGCCTCGTCTG     VGVLPRL       1    0
GTTGGGGTGTTTAGTGCGCCT     VGVFSAP       1    0
GTTGGGGTTACGCTTTCGCAT     VGVTLSH       1    0
GTTGGGGTTACTAGGAATACT     VGVTRNT       1    0
GTTGGGGTTAGTACTTGGACT     VGVSTWT       1    0
GTTGGGGTTAGTAGTGCGATG     VGVSSAM       1    0
GTTGGGGTTATTAGTCTTTGG     VGVISLW       1    0
GTTGGGGTTCAGTTTCCTCAG     VGVQFPQ       1    0
GTTGGGGTTCGTCAGGGAAAG     VGVRQGK       1    0
GTTGGGGTTCGTCAGGGTATG     VGVRQGM       1    0
GTTGGGGTTCTTAATCCTCTG     VGVLNPL       1    0
GTTGGGGTTGAGCAGCATTAG     VGVEQHQ       1    0
GTTGGGGTTTATGATCCTTGG     VGVYDPW       1    0
GTTGGGGTTTATTGGTAGGGT     VGVYWQG       1    0
GTTGGGGTTTCGATTTCTATT     VGVSISI       1    0
GTTGGGGTTTCTACGATTAGG     VGVSTIR       1    0
GTTGGGGTTTCTGTGTTGCGT     VGVSVLR       1    0
GTTGGGGTTTGGCATCCTCTA     VGVWHPL       1    0
GTTGGGGTTTGGCATCCTCTT     VGVWHPL       1    0
GTTGGGGTTTTGTTTTATCAG     VGVLFYQ       1    0
GTTGGGTAGAATAAGAGTGGT     VGQNKSG       1    0
GTTGGGTAGACGAGTTTTCGG     VGQTSFR       1    0
GTTGGGTAGACGCATACTGTT     VGQTHTV       1    0
GTTGGGTAGAGGACGGCGGCT     VGQRTAA       1    0
GTTGGGTAGATGCCGACTCAG     VGQMPTQ       1    0
GTTGGGTAGATGGAGTGTCAT     VGQMECH       1    0
GTTGGGTAGATTCCGCGTTCT     VGQIPRS       1    0
GTTGGGTAGATTCCTGAGTCG     VGQIPES       1    0
GTTGGGTAGCTGGGTTCGAGT     VGQLGSS       1    0
GTTGGGTAGCTGGGTTCGATA     VGQLGSI       1    0
GTTGGGTAGGATTCTACGCCG     VGQDSTP       1    0
GTTGGGTAGGCTTCGTCTATG     VGQASSM       1    0
GTTGGGTAGGCTTTTCCGTCT     VGQAFPS       1    0
GTTGGGTATAATAGGAATTAT     VGYNRNY       1    0
GTTGGGTATATGCAGACTCCG     VGYMQTP       1    0
GTTGGGTATATGGCTTCGACG     VGYMAST       1    0
GTTGGGTATATTATGGCGAAA     VGYIMAK       1    0
GTTGGGTATATTATGGCGAAT     VGYIMAN       1    0
GTTGGGTATCAGAGGAATGTT     VGYQRNV       1    0
GTTGGGTATCAGTCTGTTTGG     VGYQSVW       1    0
GTTGGGTATCATATTACGGAT     VGYHITD       1    0
GTTGGGTATCATCATGTGAAT     VGYHHVN       1    0
GTTGGGTATCATCCTACTGTT     VGYHPTV       1    0
GTTGGGTATCATTTTATGCGA     VGYHFMR       1    0
GTTGGGTATCCGATGTCTAGG     VGYPMSR       1    0
GTTGGGTATCGGAATACTCCG     VGYRNTP       1    0
GTTGGGTATCGGAATACTCCT     VGYRNTP       1    0
GTTGGGTATCGTAATAAGGCT     VGYRNKA       1    0
GTTGGGTATCTTGGTATGGGT     VGYLGMG       1    0
GTTGGGTATCTTTTTATGCGT     VGYLFMR       1    0
GTTGGGTATGAGACGCTGGGG     VGYETLG       1    0
GTTGGGTATGAGAGTTCTAAG     VGYESSK       1    0
GTTGGGTATGAGCCTGATTCT     VGYEPDS       1    0
GTTGGGTATGCGACGATGGAG     VGYATME       1    0
GTTGGGTATGCGCATTTTAGG     VGYAHFR       1    0
GTTGGGTATGCGCATTTTAGT     VGYAHFS       1    0
GTTGGGTATGCTCGTCATAAA     VGYARHK       1    0
GTTGGGTATGCTCGTCATAAT     VGYARHN       1    0
GTTGGGTATGGGCTGCATAGT     VGYGLHS       1    0
GTTGGGTATGTGAATATTTCT     VGYVNIS       1    0
GTTGGGTATGTGAGGTATTGG     VGYVRYW       1    0
GTTGGGTATGTTAATCTGATT     VGYVNLI       1    0
GTTGGGTATTAGGAGCATATT     VGYQEHI       1    0
GTTGGGTATTGTGCGCAGTTT     VGYCAQF       1    0
GTTGGGTATTTTCTGTCGGGT     VGYFLSG       1    0
GTTGGGTCACCGCCAAAAAGG     VGSPPKR       1    0
GTTGGGTCGAAGGATGAGAAT     VGSKDEN       1    0
GTTGGGTCGACGAATACTCAT     VGSTNTH       1    0
GTTGGGTCGAGTCTGTCGAGT     VGSSLSS       1    0
GTTGGGTCGAGTTGGGTTATG     VGSSWVM       1    0
GTTGGGTCGATGCATTTTCTG     VGSMHFL       1    0
GTTGGGTCGATTCCTAAGAAG     VGSIPKK       1    0
GTTGGGTCGCAGGTTTGGAGG     VGSQVWR       1    0
GTTGGGTCGCATACTGTGATT     VGSHTVI       1    0
GTTGGGTCGCATCCTGTTCTG     VGSHPVL       1    0
GTTGGGTCGCGGCATTCTCCT     VGSRHSP       1    0
GTTGGGTCGCGTCATCCGTTA     VGSRHPL       1    0
GTTGGGTCGCGTCATCCGTTT     VGSRHPF       1    0
GTTGGGTCGCTGAAGATGCAG     VGSLKMQ       1    0
GTTGGGTCGCTTCCTGTTCTG     VGSLPVL       1    0
GTTGGGTCGGAGCCGAGTTCG     VGSEPSS       1    0
GTTGGGTCGGATTTTCTTTAT     VGSDFLY       1    0
GTTGGGTCGGCGGTGGGGTAT     VGSAVGY       1    0
GTTGGGTCGGTGCAGGGTACT     VGSVQGT       1    0
GTTGGGTCGGTGCATCCTGCT     VGSVHPA       1    0
GTTGGGTCGGTTCAGGTGGAT     VGSVQVD       1    0
GTTGGGTCGTATTGGATTTGG     VGSYWIW       1    0
GTTGGGTCGTGTTTGCTTCCG     VGSCLLP       1    0
GTTGGGTCGTTGTTGGATCTT     VGSLLDL       1    0
GTTGGGTCTACGCATACTATT     VGSTHTI       1    0
GTTGGGTCTACTGTTTTTGCT     VGSTVFA       1    0
GTTGGGTCTAGTAAGTTTTGG     VGSSKFW       1    0
GTTGGGTCTAGTAGTTGGGAT     VGSSSWD       1    0
GTTGGGTCTCATCCAGAAAAG     VGSHPEK       1    0
GTTGGGTCTCATTTTCGTATT     VGSHFRI       1    0
GTTGGGTCTCCGCCAAAAAGG     VGSPPKR       1    0
GTTGGGTCTCCTGAGAAGGAA     VGSPEKE       1    0
GTTGGGTCTCCTGAGAAGGAT     VGSPEKD       1    0
GTTGGGTCTCGTATTTCTAAA     VGSRISK       1    0
GTTGGGTCTCGTATTTCTAAT     VGSRISN       1    0
GTTGGGTCTCGTGAGCAGCTT     VGSREQL       1    0
GTTGGGTCTCTGAATTTGTTT     VGSLNLF       1    0
GTTGGGTCTCTTCCTGTTATG     VGSLPVM       1    0
GTTGGGTCTCTTGTGCCTAAG     VGSLVPK       1    0
GTTGGGTCTGATGATCCGCAT     VGSDDPH       1    0
GTTGGGTCTGTTACTAATACT     VGSVTNT       1    0
GTTGGGTCTTAGAATATGTCT     VGSQNMS       1    0
GTTGGGTCTTCTATTACTACT     VGSSITT       1    0
GTTGGGTCTTGGACGATGTTG     VGSWTML       1    0
GTTGGGTCTTGGATGCATTTG     VGSWMHL       1    0
GTTGGGTCTTGGCTGTCTATG     VGSWLSM       1    0
GTTGGGTCTTGGGGGTAGACG     VGSWGQT       1    0
GTTGGGTCTTTTGTGATTGTG     VGSFVIV       1    0
GTTGGGTGGAAGCTGCAACAA     VGWKLQQ       1    0
GTTGGGTGGAATCTTACTCTG     VGWNLTL       1    0
GTTGGGTGGAATGAGATTCGT     VGWNEIR       1    0
GTTGGGTGGAGGCTTGATTTT     VGWRLDF       1    0
GTTGGGTGGATGACTATTTCT     VGWMTIS       1    0
GTTGGGTGGCATACGCTTATG     VGWHTLM       1    0
GTTGGGTGGGTTACTGGTATG     VGWVTGM       1    0
GTTGGGTGGTGGCTGGTTGTG     VGWWLVV       1    0
GTTGGGTGGTGTTCGAAGGAG     VGWCSKE       1    0
GTTGGGTGGTTGCTGCTTCAT     VGWLLLH       1    0
GTTGGGTGGTTGGATGAGAGT     VGWLDES       1    0
GTTGGGTGTCCGAATGTGACT     VGCPNVT       1    0
GTTGGGTGTGAGGGGGCGGCT     VGCEGAA       1    0
GTTGGGTGTGCGTCGTGTCAG     VGCASCQ       1    0
GTTGGGTGTGTGAATTGTAGT     VGCVNCS       1    0
GTTGGGTGTGTGGGGAATGAT     VGCVGND       1    0
GTTGGGTGTTCGAATGGGTCT     VGCSNGS       1    0
GTTGGGTGTTCTACTTCTACT     VGCSTST       1    0
GTTGGGTGTTGTGATTATAGG     VGCCDYR       1    0
GTTGGGTTGAAGGAGCCTCCG     VGLKEPP       1    0
GTTGGGTTGAATACGTATAAG     VGLNTYK       1    0
GTTGGGTTGAATGGGCATGAG     VGLNGHE       1    0
GTTGGGTTGACGCGACAACCA     VGLTRQP       1    0
GTTGGGTTGAGTACGGCGCGT     VGLSTAR       1    0
GTTGGGTTGAGTCGTACTGAT     VGLSRTD       1    0
GTTGGGTTGATTGGTGTGGGG     VGLIGVG       1    0
GTTGGGTTGCGGACTACGCCT     VGLRTTP       1    0
GTTGGGTTGCGTATTGCGGGT     VGLRIAG       1    0
GTTGGGTTGCTTACTGCGCTG     VGLLTAL       1    0
GTTGGGTTGCTTTTTAAGTCG     VGLLFKS       1    0
GTTGGGTTGGAGTCTACTTAT     VGLESTY       1    0
GTTGGGTTGGCTATTAGTACG     VGLAIST       1    0
GTTGGGTTGGTGCATGATACG     VGLVHDT       1    0
GTTGGGTTGGTTTCTAATTCG     VGLVSNS       1    0
GTTGGGTTGTCGTTTCTTAAT     VGLSFLN       1    0
GTTGGGTTGTTTTCTATGCGG     VGLFSMR       1    0
GTTGGGTTTACTCTGAAGCAT     VGFTLKH       1    0
GTTGGGTTTACTGTTGCAGCG     VGFTVAA       1    0
GTTGGGTTTACTGTTGCTGCG     VGFTVAA       1    0
GTTGGGTTTAGGACGGTTATT     VGFRTVI       1    0
GTTGGGTTTAGTAAGACTATT     VGFSKTI       1    0
GTTGGGTTTCCTCATAATAAG     VGFPHNK       1    0
GTTGGGTTTCTTCTTGGTCTG     VGFLLGL       1    0
GTTGGGTTTGCGGTGGCTTCG     VGFAVAS       1    0
GTTGGGTTTGGTGCTCATTCG     VGFGAHS       1    0
GTTGGGTTTGTTGAGACTGGG     VGFVETG       1    0
GTTGGGTTTTAGACGTTTCAG     VGFQTFQ       1    0
GTTGGGTTTTCGGTGCCTAAT     VGFSVPN       1    0
GTTGGGTTTTCGTCGACTAGG     VGFSSTR       1    0
GTTGGGTTTTCGTTGGTTCTT     VGFSLVL       1    0
GTTGGTAAGAAGCTTTTTAAT     VGKKLFN       1    0
GTTGGTAAGACGTTGGAGGGT     VGKTLEG       1    0
GTTGGTAAGACTCATGATAAG     VGKTHDK       1    0
GTTGGTAAGACTCATTGTGCT     VGKTHCA       1    0
GTTGGTAAGACTGCTGGTGGG     VGKTAGG       1    0
GTTGGTAAGAGTCCGCAGCCG     VGKSPQP       1    0
GTTGGTAAGAGTCCGCAGCCT     VGKSPQP       1    0
GTTGGTAAGATTAGTGCGAAT     VGKISAN       1    0
GTTGGTAAGATTAGTGCGATG     VGKISAM       1    0
GTTGGTAAGATTATTATTCAG     VGKIIIQ       1    0
GTTGGTAAGCAAAAGCAGCCA     VGKQKQP       1    0
GTTGGTAAGCAGCATGCTTCT     VGKQHAS       1    0
GTTGGTAAGCATAAGCTGCCT     VGKHKLP       1    0
GTTGGTAAGCATACGAATGTT     VGKHTNV       1    0
GTTGGTAAGCATTGGATTCTT     VGKHWIL       1    0
GTTGGTAAGCCGACGACGCCG     VGKPTTP       1    0
GTTGGTAAGCCGATGAAGCTT     VGKPMKL       1    0
GTTGGTAAGCCGGCGCAGCAG     VGKPAQQ       1    0
GTTGGTAAGCCTACGCAGAGT     VGKPTQS       1    0
GTTGGTAAGCTGCTGATGGAT     VGKLLMD       1    0
GTTGGTAAGCTGTCGTTGCAG     VGKLSLQ       1    0
GTTGGTAAGCTTCAGTCTCAT     VGKLQSH       1    0
GTTGGTAAGCTTCCGGATCGG     VGKLPDR       1    0
GTTGGTAAGGATGAGGCTTCT     VGKDEAS       1    0
GTTGGTAAGGCGACTGATCAG     VGKATDQ       1    0
GTTGGTAAGGCGAGTCGTCCT     VGKASRP       1    0
GTTGGTAAGGCTCATAATGAG     VGKAHNE       1    0
GTTGGTAAGGCTGGTGATTCT     VGKAGDS       1    0
GTTGGTAAGGGGCATGATCAG     VGKGHDQ       1    0
GTTGGTAAGGGGTATCTTGAG     VGKGYLE       1    0
GTTGGTAAGGGTTTTCTGCGT     VGKGFLR       1    0
GTTGGTAAGGTGAGTATGCAT     VGKVSMH       1    0
GTTGGTAAGGTGCATGAGCCT     VGKVHEP       1    0
GTTGGTAAGGTTCAGTGGTGG     VGKVQWW       1    0
GTTGGTAAGGTTGATACTATT     VGKVDTI       1    0
GTTGGTAAGTATAAGCTGCAT     VGKYKLH       1    0
GTTGGTAAGTATAATGGTGAT     VGKYNGD       1    0
GTTGGTAAGTATATTACTTAA     VGKYIT*       1    0
GTTGGTAAGTATCTGGTGTAT     VGKYLVY       1    0
GTTGGTAAGTATGCGCATGAG     VGKYAHE       1    0
GTTGGTAAGTATGCGGAGCAA     VGKYAEQ       1    0
GTTGGTAAGTATGCGGAGCTT     VGKYAEL       1    0
GTTGGTAAGTATGTGTGGTCT     VGKYVWS       1    0
GTTGGTAAGTATTTGTCGCCT     VGKYLSP       1    0
GTTGGTAAGTCTTTTCGTGGT     VGKSFRG       1    0
GTTGGTAAGTGGGATCGTATG     VGKWDRM       1    0
GTTGGTAAGTGGGCTTCGGGG     VGKWASG       1    0
GTTGGTAAGTGTGCTCTTTGT     VGKCALC       1    0
GTTGGTAAGTTTATGCCGAGG     VGKFMPR       1    0
GTTGGTAAGTTTATTACTTAT     VGKFITY       1    0
GTTGGTAAGTTTTCGAGGCAG     VGKFSRQ       1    0
GTTGGTAATAATCCGTTGCTG     VGNNPLL       1    0
GTTGGTAATAATCCTTCTAAT     VGNNPSN       1    0
GTTGGTAATACGATGATTCAG     VGNTMIQ       1    0
GTTGGTAATACGCCGCTGATT     VGNTPLI       1    0
GTTGGTAATACTACTGTGAAT     VGNTTVN       1    0
GTTGGTAATACTCTTGCGGTT     VGNTLAV       1    0
GTTGGTAATACTGCTGAACAG     VGNTAEQ       1    0
GTTGGTAATACTGCTGTTCAG     VGNTAVQ       1    0
GTTGGTAATAGGCTGACTATG     VGNRLTM       1    0
GTTGGTAATATGTTTATTCCT     VGNMFIP       1    0
GTTGGTAATCAGACTGAGTAT     VGNQTEY       1    0
GTTGGTAATCAGGATCGTAAG     VGNQDRK       1    0
GTTGGTAATCAGTTTAAGTTG     VGNQFKL       1    0
GTTGGTAATCATTAGGTGCAT     VGNHQVH       1    0
GTTGGTAATCATTTGGGGTCT     VGNHLGS       1    0
GTTGGTAATCCGTATCCGGCT     VGNPYPA       1    0
GTTGGTAATCCGTTGACTCAA     VGNPLTQ       1    0
GTTGGTAATCCGTTGACTCAT     VGNPLTH       1    0
GTTGGTAATCGGGTGACTAAG     VGNRVTK       1    0
GTTGGTAATCGTCAGCCGGGT     VGNRQPG       1    0
GTTGGTAATCTTACGTAGAAG     VGNLTQK       1    0
GTTGGTAATCTTACGTAGAAT     VGNLTQN       1    0
GTTGGTAATCTTGCTATTATT     VGNLAII       1    0
GTTGGTAATGAGTTGGCGCGT     VGNELAR       1    0
GTTGGTAATGATAATGAGTCG     VGNDNES       1    0
GTTGGTAATGATAGGTGTATG     VGNDRCM       1    0
GTTGGTAATGATCATGCGCCT     VGNDHAP       1    0
GTTGGTAATGATTCGTGGAGT     VGNDSWS       1    0
GTTGGTAATGCTGCGGATAGG     VGNAADR       1    0
GTTGGTAATGTGGTGATGCGT     VGNVVMR       1    0
GTTGGTAATGTTAGGTGTATG     VGNVRCM       1    0
GTTGGTAATTAGAATAGGGTG     VGNQNRV       1    0
GTTGGTAATTAGACTAGGAGG     VGNQTRR       1    0
GTTGGTAATTAGATGCATGGG     VGNQMHG       1    0
GTTGGTAATTAGATTTTTAAT     VGNQIFN       1    0
GTTGGTAATTAGGATAATCAT     VGNQDNH       1    0
GTTGGTAATTATAATATTTGG     VGNYNIW       1    0
GTTGGTAATTATAGGGCGCTT     VGNYRAL       1    0
GTTGGTAATTATCCGAAGCTG     VGNYPKL       1    0
GTTGGTAATTATGAGCAGCAG     VGNYEQQ       1    0
GTTGGTAATTCTCATAGTGGT     VGNSHSG       1    0
GTTGGTAATTGGCATGATATT     VGNWHDI       1    0
GTTGGTAATTGGGTTAGGTTG     VGNWVRL       1    0
GTTGGTAATTTGAAGACTACT     VGNLKTT       1    0
GTTGGTAATTTGGCGACGAAG     VGNLATK       1    0
GTTGGTAATTTGGCGACGATG     VGNLATM       1    0
GTTGGTAATTTTACGGGTATG     VGNFTGM       1    0
GTTGGTACGAAGAATTCTGCG     VGTKNSA       1    0
GTTGGTACGACAACGAAGAAA     VGTTTKK       1    0
GTTGGTACGACTGTGACTGCT     VGTTVTA       1    0
GTTGGTACGACTTCGATGAAT     VGTTSMN       1    0
GTTGGTACGAGGGAGTTGTAT     VGTRELY       1    0
GTTGGTACGAGTAAGAGTGCT     VGTSKSA       1    0
GTTGGTACGAGTGGTTTTCCT     VGTSGFP       1    0
GTTGGTACGATGACGGAGCAT     VGTMTEH       1    0
GTTGGTACGATTCTGATTGAT     VGTILID       1    0
GTTGGTACGCAGGCGTTGCAG     VGTQALQ       1    0
GTTGGTACGCCGAGGATGATT     VGTPRMI       1    0
GTTGGTACGCCGCATCATTAT     VGTPHHY       1    0
GTTGGTACGCGGCTTTCGACT     VGTRLST       1    0
GTTGGTACGCTTAGTATGGCT     VGTLSMA       1    0
GTTGGTACGGCGTATCTTTGT     VGTAYLC       1    0
GTTGGTACGGCTCAGATGGAG     VGTAQME       1    0
GTTGGTACGGCTCTGCATACG     VGTALHT       1    0
GTTGGTACGGCTCTGCATACT     VGTALHT       1    0
GTTGGTACGGGTTATAATAGG     VGTGYNR       1    0
GTTGGTACGGTGACGGTTGTG     VGTVTVV       1    0
GTTGGTACGGTTCATAGGCCA     VGTVHRP       1    0
GTTGGTACGGTTCATAGGCCT     VGTVHRP       1    0
GTTGGTACGTAGAATTCGCAT     VGTQNSH       1    0
GTTGGTACGTATACGCGTCCA     VGTYTRP       1    0
GTTGGTACGTATCTTAATTTT     VGTYLNF       1    0
GTTGGTACGTATGGTTTGCTG     VGTYGLL       1    0
GTTGGTACGTATTATGTTGTT     VGTYYVV       1    0
GTTGGTACGTCGGGGGCTGTT     VGTSGAV       1    0
GTTGGTACGTCTCCTGGTTGG     VGTSPGW       1    0
GTTGGTACGTCTTATCCTGAG     VGTSYPE       1    0
GTTGGTACGTGGCATATGATT     VGTWHMI       1    0
GTTGGTACGTGGGGTACTCAA     VGTWGTQ       1    0
GTTGGTACGTGTAAGAGTGCT     VGTCKSA       1    0
GTTGGTACGTTGACGGAGCAT     VGTLTEH       1    0
GTTGGTACGTTTATGGGGGAT     VGTFMGD       1    0
GTTGGTACTAAGGATGTTGTT     VGTKDVV       1    0
GTTGGTACTAAGGCGAGTCAT     VGTKASH       1    0
GTTGGTACTAATGGTGTGTTT     VGTNGVF       1    0
GTTGGTACTACGCATGGGGTA     VGTTHGV       1    0
GTTGGTACTAGTAATCGGGTA     VGTSNRV       1    0
GTTGGTACTATGCAGCGTGAT     VGTMQRD       1    0
GTTGGTACTATGTTGTTGCTG     VGTMLLL       1    0
GTTGGTACTATTCGTCAGCCT     VGTIRQP       1    0
GTTGGTACTCAGATTTATATG     VGTQIYM       1    0
GTTGGTACTCATTTTTTTTCT     VGTHFFS       1    0
GTTGGTACTCCTACTGATCCT     VGTPTDP       1    0
GTTGGTACTCCTTAGAAGCGT     VGTPQKR       1    0
GTTGGTACTCGTAATCCTCCG     VGTRNPP       1    0
GTTGGTACTCTGACGCATGAG     VGTLTHE       1    0
GTTGGTACTCTGCGTAATACG     VGTLRNT       1    0
GTTGGTACTCTTACGCGGCAT     VGTLTRH       1    0
GTTGGTACTCTTACTACGCGG     VGTLTTR       1    0
GTTGGTACTCTTCTGAGGTAG     VGTLLRQ       1    0
GTTGGTACTCTTGTTGTTCGT     VGTLVVR       1    0
GTTGGTACTGAGAGTATGAGT     VGTESMS       1    0
GTTGGTACTGAGGCGACTGAT     VGTEATD       1    0
GTTGGTACTGAGGGGCAGCGG     VGTEGQR       1    0
GTTGGTACTGAGGGGCAGCGT     VGTEGQR       1    0
GTTGGTACTGCGCGTTTTCGT     VGTARFR       1    0
GTTGGTACTGCTTATTTGTCG     VGTAYLS       1    0
GTTGGTACTGGTACGAAGACT     VGTGTKT       1    0
GTTGGTACTGGTCTTGATGAT     VGTGLDD       1    0
GTTGGTACTGGTGATATGGAT     VGTGDMD       1    0
GTTGGTACTGTGGAGTGTCCT     VGTVECP       1    0
GTTGGTACTGTTTTTCAAACG     VGTVFQT       1    0
GTTGGTACTTATACGTTTGTT     VGTYTFV       1    0
GTTGGTACTTATCATACGCGG     VGTYHTR       1    0
GTTGGTACTTATCGTCCGAAG     VGTYRPK       1    0
GTTGGTACTTATTATCGTGAT     VGTYYRD       1    0
GTTGGTACTTCGACTGATATT     VGTSTDI       1    0
GTTGGTACTTCGCATGGGGTT     VGTSHGV       1    0
GTTGGTACTTCGCCTAATGGG     VGTSPNG       1    0
GTTGGTACTTCGTATATTAGT     VGTSYIS       1    0
GTTGGTACTTCTGATACGTAG     VGTSDTQ       1    0
GTTGGTACTTGGTGTGATACG     VGTWCDT       1    0
GTTGGTACTTGTAATCGGGTT     VGTCNRV       1    0
GTTGGTACTTTGTTGTTGCTG     VGTLLLL       1    0
GTTGGTACTTTTCCGCAGGGT     VGTFPQG       1    0
GTTGGTACTTTTCCGCATTTG     VGTFPHL       1    0
GTTGGTACTTTTGCTACTACG     VGTFATT       1    0
GTTGGTAGGAATATGCAGCAA     VGRNMQQ       1    0
GTTGGTAGGAATATGCAGCAT     VGRNMQH       1    0
GTTGGTAGGAGGCCTTTGCTT     VGRRPLL       1    0
GTTGGTAGGAGTGCTTTTGAT     VGRSAFD       1    0
GTTGGTAGGAGTTCGCTTAGT     VGRSSLS       1    0
GTTGGTAGGATTTTTAGTTAT     VGRIFSY       1    0
GTTGGTAGGCCGATGAATATT     VGRPMNI       1    0
GTTGGTAGGGCGGAAACAAAA     VGRAETK       1    0
GTTGGTAGGGCGGTTTCTTTT     VGRAVSF       1    0
GTTGGTAGGGCGTGGATTTAT     VGRAWIY       1    0
GTTGGTAGGGCTATTCAGTCA     VGRAIQS       1    0
GTTGGTAGGGGGAATATGAAG     VGRGNMK       1    0
GTTGGTAGGGGGCATTTGAAT     VGRGHLN       1    0
GTTGGTAGGGGTATGGCGCGG     VGRGMAR       1    0
GTTGGTAGGTATTGTAAGGAG     VGRYCKE       1    0
GTTGGTAGGTATTTTTCTACA     VGRYFST       1    0
GTTGGTAGGTATTTTTCTACT     VGRYFST       1    0
GTTGGTAGGTCGGCGTCTTCG     VGRSASS       1    0
GTTGGTAGGTCGGCGTCTTCT     VGRSASS       1    0
GTTGGTAGGTCTCTTCGTTCG     VGRSLRS       1    0
GTTGGTAGGTCTTATACGTCG     VGRSYTS       1    0
GTTGGTAGGTGGCATGCGACG     VGRWHAT       1    0
GTTGGTAGGTGGCATGCGACT     VGRWHAT       1    0
GTTGGTAGGTTTACGGAGACT     VGRFTET       1    0
GTTGGTAGGTTTCATTCTTTA     VGRFHSL       1    0
GTTGGTAGGTTTCATTCTTTT     VGRFHSF       1    0
GTTGGTAGTAAGTGGCTAAGG     VGSKWLR       1    0
GTTGGTAGTAATCAGTCGAAG     VGSNQSK       1    0
GTTGGTAGTAATCTTTCGAAT     VGSNLSN       1    0
GTTGGTAGTAATGCGACGAAG     VGSNATK       1    0
GTTGGTAGTACGCATAGTCCT     VGSTHSP       1    0
GTTGGTAGTACGTGGCATGCG     VGSTWHA       1    0
GTTGGTAGTAGGTATTCTGTA     VGSRYSV       1    0
GTTGGTAGTAGGTATTCTGTT     VGSRYSV       1    0
GTTGGTAGTATGATTAATTTG     VGSMINL       1    0
GTTGGTAGTATGCAGATGAAT     VGSMQMN       1    0
GTTGGTAGTCAGATGCGTAGT     VGSQMRS       1    0
GTTGGTAGTCATCTTCGTTAT     VGSHLRY       1    0
GTTGGTAGTCATTGTACTACG     VGSHCTT       1    0
GTTGGTAGTCCGATTAAGATG     VGSPIKM       1    0
GTTGGTAGTCCGCCGATGATT     VGSPPMI       1    0
GTTGGTAGTCCGTAGACGGCG     VGSPQTA       1    0
GTTGGTAGTCCTGCTCGTTCT     VGSPARS       1    0
GTTGGTAGTCCTGGGTGTATT     VGSPGCI       1    0
GTTGGTAGTCTGATGCGTAGT     VGSLMRS       1    0
GTTGGTAGTCTGGTGGTGACG     VGSLVVT       1    0
GTTGGTAGTGATACGACTCCT     VGSDTTP       1    0
GTTGGTAGTGATCGGTCTACG     VGSDRST       1    0
GTTGGTAGTGTGAAGAAGTTT     VGSVKKF       1    0
GTTGGTAGTGTGGAGATTGTT     VGSVEIV       1    0
GTTGGTAGTGTGGATGTTACT     VGSVDVT       1    0
GTTGGTAGTGTTATTGCTACG     VGSVIAT       1    0
GTTGGTAGTGTTTAGATGACG     VGSVQMT       1    0
GTTGGTAGTTCTACTCTGCTT     VGSSTLL       1    0
GTTGGTAGTTCTCATAGTCTT     VGSSHSL       1    0
GTTGGTAGTTGGATTATGCAG     VGSWIMQ       1    0
GTTGGTAGTTTTAAGCAGAAT     VGSFKQN       1    0
GTTGGTAGTTTTCAGAGTGGG     VGSFQSG       1    0
GTTGGTATACAGACAGCAACA     VGIQTAT       1    0
GTTGGTATGAAGGTGAGGTCT     VGMKVRS       1    0
GTTGGTATGAGGCAGGGGTTG     VGMRQGL       1    0
GTTGGTATGAGGCCTGCTAAT     VGMRPAN       1    0
GTTGGTATGAGGGAGTATAAG     VGMREYK       1    0
GTTGGTATGAGGGAGTATAAT     VGMREYN       1    0
GTTGGTATGATGAGTATTACG     VGMMSIT       1    0
GTTGGTATGATGTCGGATCAT     VGMMSDH       1    0
GTTGGTATGCAGAATCCGTGG     VGMQNPW       1    0
GTTGGTATGCATATGCCTTAG     VGMHMPQ       1    0
GTTGGTATGCCGCTTCCTGCG     VGMPLPA       1    0
GTTGGTATGCCTCTTCCGCGG     VGMPLPR       1    0
GTTGGTATGCCTTCGGAGCAG     VGMPSEQ       1    0
GTTGGTATGCTGAATCCGTGG     VGMLNPW       1    0
GTTGGTATGCTTAGTTATGCT     VGMLSYA       1    0
GTTGGTATGCTTATTGTAGAA     VGMLIVE       1    0
GTTGGTATGCTTATTGTTGAA     VGMLIVE       1    0
GTTGGTATGCTTGTTACTGCT     VGMLVTA       1    0
GTTGGTATGGAGAAGCGGCTG     VGMEKRL       1    0
GTTGGTATGGATCATGTTGCT     VGMDHVA       1    0
GTTGGTATGGATTATTCGCTT     VGMDYSL       1    0
GTTGGTATGGATTTGCTGCCG     VGMDLLP       1    0
GTTGGTATGGCGGGTGGTTAT     VGMAGGY       1    0
GTTGGTATGGCTTTTCATTTG     VGMAFHL       1    0
GTTGGTATGGGTGTGGTTGCT     VGMGVVA       1    0
GTTGGTATGGTGGGTCTTTCT     VGMVGLS       1    0
GTTGGTATGGTTTATGGTAAT     VGMVYGN       1    0
GTTGGTATGTAGACTGTTTCG     VGMQTVS       1    0
GTTGGTATGTCGCATACTTAA     VGMSHT*       1    0
GTTGGTATGTCGCATACTTAT     VGMSHTY       1    0
GTTGGTATGTGGACGGTGCAT     VGMWTVH       1    0
GTTGGTATGTGGACGTGGAAT     VGMWTWN       1    0
GTTGGTATGTTGAAGTCGCGT     VGMLKSR       1    0
GTTGGTATGTTGCAGAATGTG     VGMLQNV       1    0
GTTGGTATTATGTCTGAGGAG     VGIMSEE       1    0
GTTGGTATTCAGTCTGCTACT     VGIQSAT       1    0
GTTGGTATTCCTAGTTTTCAG     VGIPSFQ       1    0
GTTGGTATTCCTCTTGCTACG     VGIPLAT       1    0
GTTGGTATTCCTGGTACGTGG     VGIPGTW       1    0
GTTGGTATTCCTTCTGAGCGT     VGIPSER       1    0
GTTGGTATTCGGAGTAATTTG     VGIRSNL       1    0
GTTGGTATTGAGGTGCCGCCT     VGIEVPP       1    0
GTTGGTATTGCTATTATGAAT     VGIAIMN       1    0
GTTGGTATTGCTCATCCTAAT     VGIAHPN       1    0
GTTGGTATTGCTTATCGTGCT     VGIAYRA       1    0
GTTGGTATTGGTTATGGTGGT     VGIGYGG       1    0
GTTGGTATTGTGATTAATGAT     VGIVIND       1    0
GTTGGTATTGTGCTTCCTTGT     VGIVLPC       1    0
GTTGGTATTTATCATAAGCGT     VGIYHKR       1    0
GTTGGTATTTCGAGGCAGAAG     VGISRQK       1    0
GTTGGTATTTCTCCTATTGGG     VGISPIG       1    0
GTTGGTATTTCTGAGACGCGT     VGISETR       1    0
GTTGGTATTTTGAGTCTGAGT     VGILSLS       1    0
GTTGGTATTTTGATGCAGGAT     VGILMQD       1    0
GTTGGTCAGAAGAGTGATCAG     VGQKSDQ       1    0
GTTGGTCAGAGGCAGAATGTT     VGQRQNV       1    0
GTTGGTCAGAGTGCGAATCCG     VGQSANP       1    0
GTTGGTCAGAGTTTTAAGCTT     VGQSFKL       1    0
GTTGGTCAGATGCATTCTAGG     VGQMHSR       1    0
GTTGGTCAGATGTCGCCTATG     VGQMSPM       1    0
GTTGGTCAGCATTCTGGTGGT     VGQHSGG       1    0
GTTGGTCAGCCGTGTACGTGT     VGQPCTC       1    0
GTTGGTCAGCGGACGTTGCAT     VGQRTLH       1    0
GTTGGTCAGCGGGCTGATAAG     VGQRADK       1    0
GTTGGTCAGCTGAATTCGCTT     VGQLNSL       1    0
GTTGGTCAGCTGTCGCATCGT     VGQLSHR       1    0
GTTGGTCAGCTTTATAATCCT     VGQLYNP       1    0
GTTGGTCAGGAGCCTCTTCAT     VGQEPLH       1    0
GTTGGTCAGGCGGAACCAACG     VGQAEPT       1    0
GTTGGTCAGGCGGTACCAACG     VGQAVPT       1    0
GTTGGTCAGGCGGTTCCTTCG     VGQAVPS       1    0
GTTGGTCAGGCTAATATGTAT     VGQANMY       1    0
GTTGGTCAGGTTACTACTATG     VGQVTTM       1    0
GTTGGTCAGGTTCCTGGGGTG     VGQVPGV       1    0
GTTGGTCAGGTTGTGACTCCT     VGQVVTP       1    0
GTTGGTCAGGTTTCTACTATG     VGQVSTM       1    0
GTTGGTCAGTAGGAGACGCAT     VGQQETH       1    0
GTTGGTCAGTATCCTGCTGCT     VGQYPAA       1    0
GTTGGTCAGTATGCTATTGGT     VGQYAIG       1    0
GTTGGTCAGTCGTCGGTTGGG     VGQSSVG       1    0
GTTGGTCAGTCGTCGGTTGGT     VGQSSVG       1    0
GTTGGTCAGTCTCCTATTGCG     VGQSPIA       1    0
GTTGGTCAGTGGCGTGATTGG     VGQWRDW       1    0
GTTGGTCAGTGGGCTAATGAT     VGQWAND       1    0
GTTGGTCAGTTGGCTGGTATG     VGQLAGM       1    0
GTTGGTCATACGTATGAGAAG     VGHTYEK       1    0
GTTGGTCATACGTATGAGTTG     VGHTYEL       1    0
GTTGGTCATACTAATAAGCAT     VGHTNKH       1    0
GTTGGTCATAGGGATACGACT     VGHRDTT       1    0
GTTGGTCATAGTGGGAGTAAG     VGHSGSK       1    0
GTTGGTCATAGTTGGATGTAT     VGHSWMY       1    0
GTTGGTCATCATTCTTCTACT     VGHHSST       1    0
GTTGGTCATCCTATGTAGACT     VGHPMQT       1    0
GTTGGTCATCCTGTGAGTCAT     VGHPVSH       1    0
GTTGGTCATCGGAGTCATCCA     VGHRSHP       1    0
GTTGGTCATCGTGTGATGAAG     VGHRVMK       1    0
GTTGGTCATCGTGTGATGTAG     VGHRVMQ       1    0
GTTGGTCATCTGAAGGCGCGT     VGHLKAR       1    0
GTTGGTCATCTTACTAATCTT     VGHLTNL       1    0
GTTGGTCATGAGGCGCGGGTG     VGHEARV       1    0
GTTGGTCATGATGTGCAGAAA     VGHDVQK       1    0
GTTGGTCATGATGTGCAGATT     VGHDVQI       1    0
GTTGGTCATGCGAATGATTTG     VGHANDL       1    0
GTTGGTCATGCTTCGCGGTAT     VGHASRY       1    0
GTTGGTCATGGTACGGATCTT     VGHGTDL       1    0
GTTGGTCATGGTCCTAGTAAG     VGHGPSK       1    0
GTTGGTCATGTGAAGCCGCTG     VGHVKPL       1    0
GTTGGTCATGTTTCTCCGTAT     VGHVSPY       1    0
GTTGGTCATTATGTTCCTACA     VGHYVPT       1    0
GTTGGTCATTATGTTCCTACT     VGHYVPT       1    0
GTTGGTCATTATTTTCATCAG     VGHYFHQ       1    0
GTTGGTCATTCAAAGCGGGTT     VGHSKRV       1    0
GTTGGTCATTCGAGTCGGTAT     VGHSSRY       1    0
GTTGGTCATTCTAAGCGGGTT     VGHSKRV       1    0
GTTGGTCATTGGGATTATATG     VGHWDYM       1    0
GTTGGTCATTGGTCTTCTGAG     VGHWSSE       1    0
GTTGGTCATTTGGAGAATATT     VGHLENI       1    0
GTTGGTCATTTTAAGTTGACT     VGHFKLT       1    0
GTTGGTCATTTTCGGCATAGT     VGHFRHS       1    0
GTTGGTCATTTTTTGGGGCTT     VGHFLGL       1    0
GTTGGTCCGAAGGTGCATGAG     VGPKVHE       1    0
GTTGGTCCGAATGTGTATAAG     VGPNVYK       1    0
GTTGGTCCGACGAAGGTTTAA     VGPTKV*       1    0
GTTGGTCCGACGAAGGTTTAT     VGPTKVY       1    0
GTTGGTCCGACTGTGAGTTAG     VGPTVSQ       1    0
GTTGGTCCGAGGAATGGTGAT     VGPRNGD       1    0
GTTGGTCCGATTGCGCGTGAA     VGPIARE       1    0
GTTGGTCCGATTGCGCGTGAT     VGPIARD       1    0
GTTGGTCCGATTTTGTCGCCA     VGPILSP       1    0
GTTGGTCCGCAGGGTGCTATT     VGPQGAI       1    0
GTTGGTCCGCCGAGGAAGGAG     VGPPRKE       1    0
GTTGGTCCGCCTGCGTCGCAT     VGPPASH       1    0
GTTGGTCCGCGGCTTGATTGT     VGPRLDC       1    0
GTTGGTCCGCTGGAGGATAAT     VGPLEDN       1    0
GTTGGTCCGCTGGCTCTTATT     VGPLALI       1    0
GTTGGTCCGGAGTATATGGCT     VGPEYMA       1    0
GTTGGTCCGGATACGAGGTAG     VGPDTRQ       1    0
GTTGGTCCGGCGCAGCGTCCT     VGPAQRP       1    0
GTTGGTCCGGTGATGGTGCGT     VGPVMVR       1    0
GTTGGTCCGGTTAGTCATGCG     VGPVSHA       1    0
GTTGGTCCGTAGGGTTTTGGT     VGPQGFG       1    0
GTTGGTCCGTATCTGGCGGGT     VGPYLAG       1    0
GTTGGTCCGTATGCGGCGCAT     VGPYAAH       1    0
GTTGGTCCGTCGAATATGTGG     VGPSNMW       1    0
GTTGGTCCGTGGACGTAGAGT     VGPWTQS       1    0
GTTGGTCCGTGGGGGGAGACT     VGPWGET       1    0
GTTGGTCCGTTGATTGTTAAG     VGPLIVK       1    0
GTTGGTCCGTTGCCTTCTATT     VGPLPSI       1    0
GTTGGTCCGTTTTTGTCGCCT     VGPFLSP       1    0
GTTGGTCCTAATAATCGGGTG     VGPNNRV       1    0
GTTGGTCCTAATACGAGTTCT     VGPNTSS       1    0
GTTGGTCCTAATCTGATGTCT     VGPNLMS       1    0
GTTGGTCCTAATTTGCCTCCT     VGPNLPP       1    0
GTTGGTCCTACGCAGACGACG     VGPTQTT       1    0
GTTGGTCCTACGCGCCGTAAT     VGPTRRN       1    0
GTTGGTCCTACGGGGCTTCCT     VGPTGLP       1    0
GTTGGTCCTACGTTTCGGCAG     VGPTFRQ       1    0
GTTGGTCCTACTCGTGTTACG     VGPTRVT       1    0
GTTGGTCCTACTCGTGTTACT     VGPTRVT       1    0
GTTGGTCCTACTTATATGACG     VGPTYMT       1    0
GTTGGTCCTAGGGTTCCTAAT     VGPRVPN       1    0
GTTGGTCCTAGTAATTATGCA     VGPSNYA       1    0
GTTGGTCCTAGTAATTATGCT     VGPSNYA       1    0
GTTGGTCCTCAGCTGGTTAAG     VGPQLVK       1    0
GTTGGTCCTCCGTCTCCTCTT     VGPPSPL       1    0
GTTGGTCCTCTGTTTGAGAAT     VGPLFEN       1    0
GTTGGTCCTGATTTGGCGAGG     VGPDLAR       1    0
GTTGGTCCTGCGAAGCCGCAG     VGPAKPQ       1    0
GTTGGTCCTGCGGCTAATTCG     VGPAANS       1    0
GTTGGTCCTGGTGCGGGGTAG     VGPGAGQ       1    0
GTTGGTCCTGTTATTATGCCT     VGPVIMP       1    0
GTTGGTCCTTATCGTGGTCCA     VGPYRGP       1    0
GTTGGTCCTTATCGTGGTCCT     VGPYRGP       1    0
GTTGGTCCTTCGTTTGTTAAT     VGPSFVN       1    0
GTTGGTCCTTGGGTGAAGTCG     VGPWVKS       1    0
GTTGGTCCTTTTCGTCATAGT     VGPFRHS       1    0
GTTGGTCGGAATAGTCATCCG     VGRNSHP       1    0
GTTGGTCGGAATAGTCTGATG     VGRNSLM       1    0
GTTGGTCGGCTTGCTATTCCA     VGRLAIP       1    0
GTTGGTCGGCTTGCTATTCCT     VGRLAIP       1    0
GTTGGTCGGGATGCTCAGAAT     VGRDAQN       1    0
GTTGGTCGGGCGACTACTCCG     VGRATTP       1    0
GTTGGTCGGGGTAGTCGTATG     VGRGSRM       1    0
GTTGGTCGGGGTAGTTGGACG     VGRGSWT       1    0
GTTGGTCGGGGTCCGGAGATT     VGRGPEI       1    0
GTTGGTCGGGGTGAGAGTAAT     VGRGESN       1    0
GTTGGTCGGTATAGTCATCCG     VGRYSHP       1    0
GTTGGTCGGTATTTGCCTGTT     VGRYLPV       1    0
GTTGGTCGGTTGTCGTATTTT     VGRLSYF       1    0
GTTGGTCGGTTTACGATTACT     VGRFTIT       1    0
GTTGGTCGGTTTTTGCTTTTG     VGRFLLL       1    0
GTTGGTCGGTTTTTTTTGTAT     VGRFFLY       1    0
GTTGGTCGTAATCAGGATGTG     VGRNQDV       1    0
GTTGGTCGTACGGTGAATCCT     VGRTVNP       1    0
GTTGGTCGTACTACTCCTTGG     VGRTTPW       1    0
GTTGGTCGTAGTCAGTATCCT     VGRSQYP       1    0
GTTGGTCGTAGTCTTACTTTT     VGRSLTF       1    0
GTTGGTCGTATGTTGTCTATT     VGRMLSI       1    0
GTTGGTCGTATTACGCGGTAT     VGRITRY       1    0
GTTGGTCGTCCGTATGCTGGG     VGRPYAG       1    0
GTTGGTCGTCTTAATGAGTCT     VGRLNES       1    0
GTTGGTCGTGAGAGTGTGCCT     VGRESVP       1    0
GTTGGTCGTGATGTGAATGTG     VGRDVNV       1    0
GTTGGTCGTGATTCGGGTTCG     VGRDSGS       1    0
GTTGGTCGTGCGACTCCTGCT     VGRATPA       1    0
GTTGGTCGTGCTACTACTGAG     VGRATTE       1    0
GTTGGTCGTGCTCGTCCGATT     VGRARPI       1    0
GTTGGTCGTGGGAAGGAGGCG     VGRGKEA       1    0
GTTGGTCGTGTTGGTACTAAA     VGRVGTK       1    0
GTTGGTCGTGTTGGTACTAAT     VGRVGTN       1    0
GTTGGTCGTTGGACTAATAGT     VGRWTNS       1    0
GTTGGTCGTTGGCAGGCTACG     VGRWQAT       1    0
GTTGGTCGTTGTTATGATCAT     VGRCYDH       1    0
GTTGGTCTGAAGACACCGGGA     VGLKTPG       1    0
GTTGGTCTGAAGACTCCGGGT     VGLKTPG       1    0
GTTGGTCTGAATCCTTTTGCG     VGLNPFA       1    0
GTTGGTCTGACGCTGTCGGCT     VGLTLSA       1    0
GTTGGTCTGACTCGGAGTAAT     VGLTRSN       1    0
GTTGGTCTGAGGTCTCCGTCG     VGLRSPS       1    0
GTTGGTCTGATGGGTTCGTCT     VGLMGSS       1    0
GTTGGTCTGATTGGTATTTCG     VGLIGIS       1    0
GTTGGTCTGCAGACGTGGTTG     VGLQTWL       1    0
GTTGGTCTGCAGGTTCCGTAT     VGLQVPY       1    0
GTTGGTCTGCATTATAGAGGA     VGLHYRG       1    0
GTTGGTCTGCATTATAGTGGT     VGLHYSG       1    0
GTTGGTCTGCCGTAGGGTACG     VGLPQGT       1    0
GTTGGTCTGCCGTATAGAGAA     VGLPYRE       1    0
GTTGGTCTGCCGTATAGTGAT     VGLPYSD       1    0
GTTGGTCTGCCTACGCTTCAG     VGLPTLQ       1    0
GTTGGTCTGCCTACTCGGCTG     VGLPTRL       1    0
GTTGGTCTGCCTGCGGTTCCG     VGLPAVP       1    0
GTTGGTCTGCGGAGAAAAAAA     VGLRRKK       1    0
GTTGGTCTGCGGAGTATTTTT     VGLRSIF       1    0
GTTGGTCTGCGTTGGTGTAGT     VGLRWCS       1    0
GTTGGTCTGCTTTGGTATGCG     VGLLWYA       1    0
GTTGGTCTGGATACTTTTCTT     VGLDTFL       1    0
GTTGGTCTGGATCCGGAGGAT     VGLDPED       1    0
GTTGGTCTGGCGACTCCGACT     VGLATPT       1    0
GTTGGTCTGGCGGCTTCTAAT     VGLAASN       1    0
GTTGGTCTGGTGAGGTCACCT     VGLVRSP       1    0
GTTGGTCTGGTGAGGTCTCCG     VGLVRSP       1    0
GTTGGTCTGGTTCCTGGGGAT     VGLVPGD       1    0
GTTGGTCTGGTTGGGGAGCAA     VGLVGEQ       1    0
GTTGGTCTGGTTGGGGAGCAT     VGLVGEH       1    0
GTTGGTCTGTTGGGGGATTCT     VGLLGDS       1    0
GTTGGTCTGTTTCTGACGGAG     VGLFLTE       1    0
GTTGGTCTTAATACGAAGAGG     VGLNTKR       1    0
GTTGGTCTTAATTCTGCTCCT     VGLNSAP       1    0
GTTGGTCTTACGGGTTCACGA     VGLTGSR       1    0
GTTGGTCTTACGGGTTCTCGT     VGLTGSR       1    0
GTTGGTCTTCAGACGTTGACA     VGLQTLT       1    0
GTTGGTCTTCCGGCTGGGCTG     VGLPAGL       1    0
GTTGGTCTTCGGATTAATAAT     VGLRINN       1    0
GTTGGTCTTCGGATTAATTAG     VGLRINQ       1    0
GTTGGTCTTCGTTTTGGTGAG     VGLRFGE       1    0
GTTGGTCTTCTGACGTTGACT     VGLLTLT       1    0
GTTGGTCTTCTTATGGGTGCT     VGLLMGA       1    0
GTTGGTCTTCTTGTTGATCGG     VGLLVDR       1    0
GTTGGTCTTCTTGTTGATCTT     VGLLVDL       1    0
GTTGGTCTTGAGACTAGGGAG     VGLETRE       1    0
GTTGGTCTTGCGCATGCGCAT     VGLAHAH       1    0
GTTGGTCTTGCGGGTGTTGTT     VGLAGVV       1    0
GTTGGTCTTGTTGAGGCTCCT     VGLVEAP       1    0
GTTGGTCTTTATTTTCAGAAG     VGLYFQK       1    0
GTTGGTCTTTCGGAGGAGACT     VGLSEET       1    0
GTTGGTCTTTCTAAGACGAAT     VGLSKTN       1    0
GTTGGTCTTTCTCCTCATACG     VGLSPHT       1    0
GTTGGTCTTTTGTTTCTTCAT     VGLLFLH       1    0
GTTGGTGAGAGTAGTCGTACT     VGESSRT       1    0
GTTGGTGAGATTGTGTGGGAG     VGEIVWE       1    0
GTTGGTGAGCAACTTCATGTG     VGEQLHV       1    0
GTTGGTGAGCATTTTATGAAT     VGEHFMN       1    0
GTTGGTGAGCGGATGGCTAAT     VGERMAN       1    0
GTTGGTGAGCTACTTCATGTG     VGELLHV       1    0
GTTGGTGAGCTGAATGGTTGG     VGELNGW       1    0
GTTGGTGAGCTGCCGCTTCCG     VGELPLP       1    0
GTTGGTGAGCTTTTTATGAAT     VGELFMN       1    0
GTTGGTGAGGAGCGGAATAAT     VGEERNN       1    0
GTTGGTGAGGAGGTTTATTTG     VGEEVYL       1    0
GTTGGTGAGGGTGGGTTTACG     VGEGGFT       1    0
GTTGGTGAGGTGAAGCAGATG     VGEVKQM       1    0
GTTGGTGAGGTTCAGACTGGT     VGEVQTG       1    0
GTTGGTGAGTATACGCGGCTT     VGEYTRL       1    0
GTTGGTGAGTCTAATGTTAGT     VGESNVS       1    0
GTTGGTGAGTTGCTGCATCGT     VGELLHR       1    0
GTTGGTGAGTTTACGCCTGCT     VGEFTPA       1    0
GTTGGTGAGTTTAGTCAGAGG     VGEFSQR       1    0
GTTGGTGAGTTTGTGTGGGAG     VGEFVWE       1    0
GTTGGTGATAATCCGAGTTTT     VGDNPSF       1    0
GTTGGTGATAATCTTCCGAAG     VGDNLPK       1    0
GTTGGTGATACTCAGCGGAAG     VGDTQRK       1    0
GTTGGTGATACTCTTGAGTTG     VGDTLEL       1    0
GTTGGTGATATGAGGCGGGTT     VGDMRRV       1    0
GTTGGTGATCATTCTCTGGCG     VGDHSLA       1    0
GTTGGTGATCCTACGTCGATT     VGDPTSI       1    0
GTTGGTGATCCTCAGTTGTAT     VGDPQLY       1    0
GTTGGTGATCGTGATGCTCCG     VGDRDAP       1    0
GTTGGTGATCTTCTTTTTTCT     VGDLLFS       1    0
GTTGGTGATCTTGCGCCGATT     VGDLAPI       1    0
GTTGGTGATGCTATGTAGACG     VGDAMQT       1    0
GTTGGTGATGCTTATAATCTT     VGDAYNL       1    0
GTTGGTGATGGTCTGCTTGGA     VGDGLLG       1    0
GTTGGTGATGGTCTGCTTGGT     VGDGLLG       1    0
GTTGGTGATGTGACTAAGTCG     VGDVTKS       1    0
GTTGGTGATGTGCCGTCTGAG     VGDVPSE       1    0
GTTGGTGATGTTCTTCAGACT     VGDVLQT       1    0
GTTGGTGATTATCATCTGGTT     VGDYHLV       1    0
GTTGGTGATTATCCGCGGAAT     VGDYPRN       1    0
GTTGGTGATTCGGCGGCTCTT     VGDSAAL       1    0
GTTGGTGATTCTCAGCGGAAG     VGDSQRK       1    0
GTTGGTGATTTGCGTTTTCTT     VGDLRFL       1    0
GTTGGTGATTTGGCTTTGCAG     VGDLALQ       1    0
GTTGGTGCGAAGAGTGTGTTG     VGAKSVL       1    0
GTTGGTGCGACGATGCCGGAG     VGATMPE       1    0
GTTGGTGCGACGTCGTGTTCT     VGATSCS       1    0
GTTGGTGCGACTTATAGTGAT     VGATYSD       1    0
GTTGGTGCGATTATTTAGATT     VGAIIQI       1    0
GTTGGTGCGATTGATTCGCAG     VGAIDSQ       1    0
GTTGGTGCGCGGAATCTGAAT     VGARNLN       1    0
GTTGGTGCGCGTAATAAGGTG     VGARNKV       1    0
GTTGGTGCGCGTCGGCCTCAG     VGARRPQ       1    0
GTTGGTGCGCTGTCTGGTCGG     VGALSGR       1    0
GTTGGTGCGCTTCCTAAGCTG     VGALPKL       1    0
GTTGGTGCGCTTTATGGGAAT     VGALYGN       1    0
GTTGGTGCGGAGGCGTCGGAG     VGAEASE       1    0
GTTGGTGCGGATAATAGGATT     VGADNRI       1    0
GTTGGTGCGGATCATCAGCGG     VGADHQR       1    0
GTTGGTGCGGCGAGGTGTAAT     VGAARCN       1    0
GTTGGTGCGGCGATTAAGCAT     VGAAIKH       1    0
GTTGGTGCGGCTAATACTGTG     VGAANTV       1    0
GTTGGTGCGGCTACGGTGCTT     VGAATVL       1    0
GTTGGTGCGGCTTATACTGTG     VGAAYTV       1    0
GTTGGTGCGGTGCCTGAGGCG     VGAVPEA       1    0
GTTGGTGCGGTTAGTCTTTTT     VGAVSLF       1    0
GTTGGTGCGGTTTATCCGACT     VGAVYPT       1    0
GTTGGTGCGTATAATGCGACT     VGAYNAT       1    0
GTTGGTGCGTATATGACGACT     VGAYMTT       1    0
GTTGGTGCGTCGGTGCAGAGG     VGASVQR       1    0
GTTGGTGCGTCTCGTGATAGT     VGASRDS       1    0
GTTGGTGCGTGTTGTGGAACT     VGACCGT       1    0
GTTGGTGCGTGTTGTGGTTCG     VGACCGS       1    0
GTTGGTGCGTTGGGGATTATG     VGALGIM       1    0
GTTGGTGCGTTTGAGGCTCTG     VGAFEAL       1    0
GTTGGTGCTAAGGCTAGTACT     VGAKAST       1    0
GTTGGTGCTAATCTTAGTAAT     VGANLSN       1    0
GTTGGTGCTAATGTTGCGTAA     VGANVA*       1    0
GTTGGTGCTAATGTTGCGTAT     VGANVAY       1    0
GTTGGTGCTACGGCGGTTTCT     VGATAVS       1    0
GTTGGTGCTACGGTTTAGACT     VGATVQT       1    0
GTTGGTGCTACTATTCTGGCG     VGATILA       1    0
GTTGGTGCTACTATTCTGGCT     VGATILA       1    0
GTTGGTGCTAGGCCGGGGCAT     VGARPGH       1    0
GTTGGTGCTATTAAGGCTCGT     VGAIKAR       1    0
GTTGGTGCTCATAGGATGTCT     VGAHRMS       1    0
GTTGGTGCTCGGCCTGCGTTT     VGARPAF       1    0
GTTGGTGCTCGGGAGGCGCAA     VGAREAQ       1    0
GTTGGTGCTCGGGAGGCGCTT     VGAREAL       1    0
GTTGGTGCTCGGTGGACTGTT     VGARWTV       1    0
GTTGGTGCTCGTGATACTTGG     VGARDTW       1    0
GTTGGTGCTCTGGATGCGGAT     VGALDAD       1    0
GTTGGTGCTCTTCGTAATTCG     VGALRNS       1    0
GTTGGTGCTCTTTATTGGAAT     VGALYWN       1    0
GTTGGTGCTGATAAGTAGGAT     VGADKQD       1    0
GTTGGTGCTGCTGCGACGTCT     VGAAATS       1    0
GTTGGTGCTGGGGATAGGTTT     VGAGDRF       1    0
GTTGGTGCTTATCAGAATTTG     VGAYQNL       1    0
GTTGGTGCTTATGCGCATCGG     VGAYAHR       1    0
GTTGGTGCTTCGCCTTTGACT     VGASPLT       1    0
GTTGGTGCTTGGTTGACTGAG     VGAWLTE       1    0
GTTGGTGGGAATCATTTTTTT     VGGNHFF       1    0
GTTGGTGGGAATGGGTCGGTG     VGGNGSV       1    0
GTTGGTGGGACTGCTACTGCT     VGGTATA       1    0
GTTGGTGGGACTTCGCATCAT     VGGTSHH       1    0
GTTGGTGGGAGTAGGTCGGCG     VGGSRSA       1    0
GTTGGTGGGATTACTTCTAGT     VGGITSS       1    0
GTTGGTGGGCATCATATTAAG     VGGHHIK       1    0
GTTGGTGGGCCGGATTCTGTG     VGGPDSV       1    0
GTTGGTGGGCCTTTTACTCCT     VGGPFTP       1    0
GTTGGTGGGCGTACTGCGGAT     VGGRTAD       1    0
GTTGGTGGGCTTAAGCCTGCT     VGGLKPA       1    0
GTTGGTGGGGAGCGGTGGGGT     VGGERWG       1    0
GTTGGTGGGGATATGAGGCCA     VGGDMRP       1    0
GTTGGTGGGGCTTTTTTGAAG     VGGAFLK       1    0
GTTGGTGGGGGGTCGCTAAAG     VGGGSLK       1    0
GTTGGTGGGGGGTCGCTTTTG     VGGGSLL       1    0
GTTGGTGGGGGTCGGAATACT     VGGGRNT       1    0
GTTGGTGGGGGTCGGAATCCT     VGGGRNP       1    0
GTTGGTGGGGGTGTTTGTATG     VGGGVCM       1    0
GTTGGTGGGGTTCGTTTGTAT     VGGVRLY       1    0
GTTGGTGGGTATTTTAATGCG     VGGYFNA       1    0
GTTGGTGGGTCTAATAATCAT     VGGSNNH       1    0
GTTGGTGGGTGGTTTACGCTT     VGGWFTL       1    0
GTTGGTGGGTTTGCGCCTAGG     VGGFAPR       1    0
GTTGGTGGTACGACTAGGGAA     VGGTTRE       1    0
GTTGGTGGTACGGGTGCTACT     VGGTGAT       1    0
GTTGGTGGTAGTGTTAGGAAT     VGGSVRN       1    0
GTTGGTGGTCAGGCTTCTACT     VGGQAST       1    0
GTTGGTGGTCATTCGCCGCTT     VGGHSPL       1    0
GTTGGTGGTCCTTCTGTGCTG     VGGPSVL       1    0
GTTGGTGGTCGGTGGCAGGAT     VGGRWQD       1    0
GTTGGTGGTCGTTATAGTTTA     VGGRYSL       1    0
GTTGGTGGTCGTTATAGTTTT     VGGRYSF       1    0
GTTGGTGGTCTTCTTTTGACG     VGGLLLT       1    0
GTTGGTGGTCTTGCTGGGATT     VGGLAGI       1    0
GTTGGTGGTGAGCCTGGGGAT     VGGEPGD       1    0
GTTGGTGGTGAGTTTCTTTAT     VGGEFLY       1    0
GTTGGTGGTGATTCGGAGTGG     VGGDSEW       1    0
GTTGGTGGTGCGCATCTTCGG     VGGAHLR       1    0
GTTGGTGGTGCGGCGGTGGTT     VGGAAVV       1    0
GTTGGTGGTGCTTAGAAGGGT     VGGAQKG       1    0
GTTGGTGGTGCTTATGCTAGG     VGGAYAR       1    0
GTTGGTGGTGGGTATCGGTAT     VGGGYRY       1    0
GTTGGTGGTGGTCATTCGGAT     VGGGHSD       1    0
GTTGGTGGTTATCAGATTCTT     VGGYQIL       1    0
GTTGGTGGTTCGGCTCTGTAT     VGGSALY       1    0
GTTGGTGGTTCGTCTAATTCT     VGGSSNS       1    0
GTTGGTGGTTCGTTTAATTTG     VGGSFNL       1    0
GTTGGTGGTTCTCGTTCTCCG     VGGSRSP       1    0
GTTGGTGGTTGGAGTCGGAAT     VGGWSRN       1    0
GTTGGTGGTTGTGTTAGGAAT     VGGCVRN       1    0
GTTGGTGTGAATAAGATGTCG     VGVNKMS       1    0
GTTGGTGTGAATGTGTGTCGG     VGVNVCR       1    0
GTTGGTGTGACGGGTCGTGCT     VGVTGRA       1    0
GTTGGTGTGAGGCATATTAAT     VGVRHIN       1    0
GTTGGTGTGATGGAGGGTAGG     VGVMEGR       1    0
GTTGGTGTGCATACTTTTAGA     VGVHTFR       1    0
GTTGGTGTGCATACTTTTAGT     VGVHTFS       1    0
GTTGGTGTGCATGTTTATGTG     VGVHVYV       1    0
GTTGGTGTGCGGTCGTCTCAG     VGVRSSQ       1    0
GTTGGTGTGCTGACGCGTGGT     VGVLTRG       1    0
GTTGGTGTGCTGACTCATACG     VGVLTHT       1    0
GTTGGTGTGCTGCTTGATCCT     VGVLLDP       1    0
GTTGGTGTGGAGCTTGGTGTT     VGVELGV       1    0
GTTGGTGTGGAGGGGGATGTT     VGVEGDV       1    0
GTTGGTGTGGAGTCGTATATG     VGVESYM       1    0
GTTGGTGTGGATTCTAATACT     VGVDSNT       1    0
GTTGGTGTGGCGACTGCGCCT     VGVATAP       1    0
GTTGGTGTGGCTGGTATGATT     VGVAGMI       1    0
GTTGGTGTGGGTAATATGCAG     VGVGNMQ       1    0
GTTGGTGTGGGTACTGGTTTT     VGVGTGF       1    0
GTTGGTGTGTATCCGACTTTT     VGVYPTF       1    0
GTTGGTGTGTCGGGGATTGCG     VGVSGIA       1    0
GTTGGTGTGTCTACTGGGACT     VGVSTGT       1    0
GTTGGTGTGTGGATTAATAGT     VGVWINS       1    0
GTTGGTGTGTTGGATCCGTAG     VGVLDPQ       1    0
GTTGGTGTTAAGCAGCTGAAT     VGVKQLN       1    0
GTTGGTGTTAATCAGATGGCG     VGVNQMA       1    0
GTTGGTGTTAATCAGATGGCT     VGVNQMA       1    0
GTTGGTGTTACGCGGGTGCCG     VGVTRVP       1    0
GTTGGTGTTACGTTGAAAAAT     VGVTLKN       1    0
GTTGGTGTTACGTTGAATTAG     VGVTLNQ       1    0
GTTGGTGTTACTCGGGAGGCG     VGVTREA       1    0
GTTGGTGTTAGTGCTGTTCAG     VGVSAVQ       1    0
GTTGGTGTTATTGATACTTAG     VGVIDTQ       1    0
GTTGGTGTTCATAGGCAGACG     VGVHRQT       1    0
GTTGGTGTTCCGAAGTAAGGT     VGVPK*G       1    0
GTTGGTGTTCCGAAGTATGGG     VGVPKYG       1    0
GTTGGTGTTCCGGTGCAGTTT     VGVPVQF       1    0
GTTGGTGTTCCTTCTCATAAG     VGVPSHK       1    0
GTTGGTGTTCGGCGTGCGCTT     VGVRRAL       1    0
GTTGGTGTTCGTCCGAAGCAT     VGVRPKH       1    0
GTTGGTGTTCTTGGTGTTGAG     VGVLGVE       1    0
GTTGGTGTTCTTTATTATCCT     VGVLYYP       1    0
GTTGGTGTTGAGACTGATAAT     VGVETDN       1    0
GTTGGTGTTGCTGCTACTGAT     VGVAATD       1    0
GTTGGTGTTGGGACTCTGAAG     VGVGTLK       1    0
GTTGGTGTTGTGATGCCGCTT     VGVVMPL       1    0
GTTGGTGTTTATAAGGTTTAT     VGVYKVY       1    0
GTTGGTGTTTATAGTAAGAGT     VGVYSKS       1    0
GTTGGTGTTTATCATCTTACA     VGVYHLT       1    0
GTTGGTGTTTATCATCTTACT     VGVYHLT       1    0
GTTGGTGTTTGGGCTAGGCCG     VGVWARP       1    0
GTTGGTGTTTTGCTTCCTTGG     VGVLLPW       1    0
GTTGGTGTTTTGTGTTATGAT     VGVLCYD       1    0
GTTGGTTAGAAGTTGGCTGTG     VGQKLAV       1    0
GTTGGTTAGACGCTGAATACT     VGQTLNT       1    0
GTTGGTTAGACTAAGGTTTCG     VGQTKVS       1    0
GTTGGTTAGACTCCTAATGCT     VGQTPNA       1    0
GTTGGTTAGACTGCTCGTTAT     VGQTARY       1    0
GTTGGTTAGATGAATACGCGT     VGQMNTR       1    0
GTTGGTTAGATTGGGACTGTA     VGQIGTV       1    0
GTTGGTTAGATTGGGACTGTT     VGQIGTV       1    0
GTTGGTTAGGTTTCGAAGAGT     VGQVSKS       1    0
GTTGGTTATAAGGATAGTCAT     VGYKDSH       1    0
GTTGGTTATAAGGCGCAAATG     VGYKAQM       1    0
GTTGGTTATAAGGCGCATATG     VGYKAHM       1    0
GTTGGTTATAATAATTTGCCT     VGYNNLP       1    0
GTTGGTTATAATATTGAGCTG     VGYNIEL       1    0
GTTGGTTATAATCTGACTAAG     VGYNLTK       1    0
GTTGGTTATACTAGGGTTACT     VGYTRVT       1    0
GTTGGTTATAGGCCGAGTTCG     VGYRPSS       1    0
GTTGGTTATCAGGTTATGACT     VGYQVMT       1    0
GTTGGTTATCCGGTGTGGCTT     VGYPVWL       1    0
GTTGGTTATCCTATTTATAGT     VGYPIYS       1    0
GTTGGTTATCCTGTTAAGCGT     VGYPVKR       1    0
GTTGGTTATCGGATGTGGTCT     VGYRMWS       1    0
GTTGGTTATCGGGATACTATT     VGYRDTI       1    0
GTTGGTTATCGGGCGCTGCCT     VGYRALP       1    0
GTTGGTTATCGTTGGTTTACG     VGYRWFT       1    0
GTTGGTTATCGTTTTGATAGG     VGYRFDR       1    0
GTTGGTTATCTGGCTGATCTT     VGYLADL       1    0
GTTGGTTATCTTACTGTTGTT     VGYLTVV       1    0
GTTGGTTATGAGTTGGCGAGT     VGYELAS       1    0
GTTGGTTATGATCCGATGAAT     VGYDPMN       1    0
GTTGGTTATGCGAGGACTATA     VGYARTI       1    0
GTTGGTTATGCGAGGACTATT     VGYARTI       1    0
GTTGGTTATGGTAGGCTTGTG     VGYGRLV       1    0
GTTGGTTATTATGATCTTCCG     VGYYDLP       1    0
GTTGGTTATTCGGATTAGATG     VGYSDQM       1    0
GTTGGTTATTCTTCTATTCAG     VGYSSIQ       1    0
GTTGGTTATTTTCATATTATG     VGYFHIM       1    0
GTTGGTTCGAATATGAAGCGG     VGSNMKR       1    0
GTTGGTTCGAATCCTCATACA     VGSNPHT       1    0
GTTGGTTCGACGCATAGTAAG     VGSTHSK       1    0
GTTGGTTCGACTACTAATGAT     VGSTTND       1    0
GTTGGTTCGACTCATCCGCAT     VGSTHPH       1    0
GTTGGTTCGAGGATTAAGTCG     VGSRIKS       1    0
GTTGGTTCGAGGGTGATTATT     VGSRVII       1    0
GTTGGTTCGATGCCGAAGACT     VGSMPKT       1    0
GTTGGTTCGCAGGATACTAGT     VGSQDTS       1    0
GTTGGTTCGCATCATAATACG     VGSHHNT       1    0
GTTGGTTCGCATGTTTATGTT     VGSHVYV       1    0
GTTGGTTCGCCGCCGTCGAAG     VGSPPSK       1    0
GTTGGTTCGCCTGCGCTTCTG     VGSPALL       1    0
GTTGGTTCGCGGAATAATGAT     VGSRNND       1    0
GTTGGTTCGCGGACTGCGTAT     VGSRTAY       1    0
GTTGGTTCGCGTGGTGTGCAG     VGSRGVQ       1    0
GTTGGTTCGCTGGTGCCGGGT     VGSLVPG       1    0
GTTGGTTCGGCTCGGGCGTAT     VGSARAY       1    0
GTTGGTTCGGTGAATAATTAT     VGSVNNY       1    0
GTTGGTTCGGTGGCGTAGAGG     VGSVAQR       1    0
GTTGGTTCGTATCCTCATACT     VGSYPHT       1    0
GTTGGTTCGTATCTGGTGAAA     VGSYLVK       1    0
GTTGGTTCGTCTGATCTTGCT     VGSSDLA       1    0
GTTGGTTCGTGTACGCATGCT     VGSCTHA       1    0
GTTGGTTCGTTTAATTAGAAA     VGSFNQK       1    0
GTTGGTTCTATGACGAATTTA     VGSMTNL       1    0
GTTGGTTCTCATAATCGTTCG     VGSHNRS       1    0
GTTGGTTCTCCGTGGAGTCTT     VGSPWSL       1    0
GTTGGTTCTCCTAATTCGCGT     VGSPNSR       1    0
GTTGGTTCTCCTACTTCTTGT     VGSPTSC       1    0
GTTGGTTCTCCTAGTCTTCGA     VGSPSLR       1    0
GTTGGTTCTCCTAGTCTTCGT     VGSPSLR       1    0
GTTGGTTCTCGGTGGCCTAAT     VGSRWPN       1    0
GTTGGTTCTCTTACTCTGAAA     VGSLTLK       1    0
GTTGGTTCTGAGACGTCTTTG     VGSETSL       1    0
GTTGGTTCTGCGTCGCTTTTG     VGSASLL       1    0
GTTGGTTCTGGTTAGAGGTTT     VGSGQRF       1    0
GTTGGTTCTTGGTGGACTCCT     VGSWWTP       1    0
GTTGGTTCTTTGACGAATTTT     VGSLTNF       1    0
GTTGGTTCTTTGCAGCTTTCT     VGSLQLS       1    0
GTTGGTTCTTTTAGTGTTACT     VGSFSVT       1    0
GTTGGTTCTTTTCTTATGTTG     VGSFLML       1    0
GTTGGTTGGAATTCGTTGTCA     VGWNSLS       1    0
GTTGGTTGGCATGCGCATAAT     VGWHAHN       1    0
GTTGGTTGGCGTTATATTTAT     VGWRYIY       1    0
GTTGGTTGGCTGAGTCAGCAG     VGWLSQQ       1    0
GTTGGTTGGCTGATTCAGCAT     VGWLIQH       1    0
GTTGGTTGGCTGGATTCGATT     VGWLDSI       1    0
GTTGGTTGGGAGGTTGGTAGG     VGWEVGR       1    0
GTTGGTTGGGATTTTAGTGGT     VGWDFSG       1    0
GTTGGTTGGGCGCGGTCGAAT     VGWARSN       1    0
GTTGGTTGGGCGTGGTATGCT     VGWAWYA       1    0
GTTGGTTGGGGTGCGCCGAGT     VGWGAPS       1    0
GTTGGTTGGGTGCCGGATAGG     VGWVPDR       1    0
GTTGGTTGGGTGCCGGATAGT     VGWVPDS       1    0
GTTGGTTGGTAGACTGCGCCG     VGWQTAP       1    0
GTTGGTTGGTCTCCGTATAGG     VGWSPYR       1    0
GTTGGTTGGTTGATTGTGGAT     VGWLIVD       1    0
GTTGGTTGGTTGCTGCTGCGT     VGWLLLR       1    0
GTTGGTTGGTTTATTGTTCTT     VGWFIVL       1    0
GTTGGTTGTAAGATGCTTAGT     VGCKMLS       1    0
GTTGGTTGTCAGCCTCTTAAG     VGCQPLK       1    0
GTTGGTTGTCCGTCGAAGGAT     VGCPSKD       1    0
GTTGGTTGTCCTGCGAAGCTT     VGCPAKL       1    0
GTTGGTTGTCGTGTTGATCCG     VGCRVDP       1    0
GTTGGTTGTGCGCAGACTTTT     VGCAQTF       1    0
GTTGGTTGTGGTACTTATAAT     VGCGTYN       1    0
GTTGGTTGTGGTGCGCTGAAG     VGCGALK       1    0
GTTGGTTGTTATAAGCCTAAG     VGCYKPK       1    0
GTTGGTTGTTCTATGGCGAAG     VGCSMAK       1    0
GTTGGTTGTTCTGATTTTGAT     VGCSDFD       1    0
GTTGGTTGTTTGAGTTCTAAG     VGCLSSK       1    0
GTTGGTTGTTTTCCGATGTGG     VGCFPMW       1    0
GTTGGTTTGAGGCGTGCTCCG     VGLRRAP       1    0
GTTGGTTTGAGTACTTAGATA     VGLSTQI       1    0
GTTGGTTTGATGAATCCGGAG     VGLMNPE       1    0
GTTGGTTTGATTAGTGCTACG     VGLISAT       1    0
GTTGGTTTGCATAATATTTTA     VGLHNIL       1    0
GTTGGTTTGCATGATGCGGCG     VGLHDAA       1    0
GTTGGTTTGCGGGCTATTGAG     VGLRAIE       1    0
GTTGGTTTGCTTTCTCGGGCT     VGLLSRA       1    0
GTTGGTTTGGCGAATTGTCCT     VGLANCP       1    0
GTTGGTTTGGGGTTTGAGAAT     VGLGFEN       1    0
GTTGGTTTGGTGCCGATTCCG     VGLVPIP       1    0
GTTGGTTTGTATCTTTTTTCG     VGLYLFS       1    0
GTTGGTTTGTATGGTTCTACT     VGLYGST       1    0
GTTGGTTTGTCGAATATGCAG     VGLSNMQ       1    0
GTTGGTTTGTCGACGCCGCTG     VGLSTPL       1    0
GTTGGTTTGTGGCCTTGGGCG     VGLWPWA       1    0
GTTGGTTTGTGGTCTACTAAG     VGLWSTK       1    0
GTTGGTTTGTTACGGACGAGT     VGLLRTS       1    0
GTTGGTTTGTTGACGGCGATG     VGLLTAM       1    0
GTTGGTTTTAAGGCTAAGTGT     VGFKAKC       1    0
GTTGGTTTTATGAGTTCGCAA     VGFMSSQ       1    0
GTTGGTTTTATGAGTTCGCAT     VGFMSSH       1    0
GTTGGTTTTATTGGTCCTCTT     VGFIGPL       1    0
GTTGGTTTTCATCCTAGTAGT     VGFHPSS       1    0
GTTGGTTTTCCGACGAAGCTG     VGFPTKL       1    0
GTTGGTTTTCGGATTCGGACT     VGFRIRT       1    0
GTTGGTTTTCTGTCGAATGCG     VGFLSNA       1    0
GTTGGTTTTGGGCTTATGTTT     VGFGLMF       1    0
GTTGGTTTTGTGAATACTTCT     VGFVNTS       1    0
GTTGGTTTTGTTAAGACGTAG     VGFVKTQ       1    0
GTTGGTTTTTAGGCGAATCCT     VGFQANP       1    0
GTTGGTTTTTCTCGGGGGATG     VGFSRGM       1    0
GTTGGTTTTTTTCAGGAGCTG     VGFFQEL       1    0
GTTGTATCTTGGGATGCGTTG     VVSWDAL       1    0
GTTGTGAAAACAAAAAAACGA     VVKTKKR       1    0
GTTGTGAAGACTATTAATCGT     VVKTINR       1    0
GTTGTGAAGACTGGTGTGCTT     VVKTGVL       1    0
GTTGTGAAGAGGCTGCCGAAT     VVKRLPN       1    0
GTTGTGAAGAGTTCTCCGTCT     VVKSSPS       1    0
GTTGTGAAGATGACTAAGAAT     VVKMTKN       1    0
GTTGTGAAGATGCTGCCGGCT     VVKMLPA       1    0
GTTGTGAAGATTGAGGGGGGT     VVKIEGG       1    0
GTTGTGAAGCATACTAAGCCT     VVKHTKP       1    0
GTTGTGAAGCCGCGGAATGCT     VVKPRNA       1    0
GTTGTGAAGCCTATTGTTCAT     VVKPIVH       1    0
GTTGTGAAGCCTATTTCTGGT     VVKPISG       1    0
GTTGTGAAGCCTGATGTGAAT     VVKPDVN       1    0
GTTGTGAAGCGGTAGATTCTG     VVKRQIL       1    0
GTTGTGAAGCGTTTTGAGCGT     VVKRFER       1    0
GTTGTGAAGCTGGATAGTAAG     VVKLDSK       1    0
GTTGTGAAGCTGGGGTATCCT     VVKLGYP       1    0
GTTGTGAAGCTGTCGTTTCCG     VVKLSFP       1    0
GTTGTGAAGCTTGTTTCGCTG     VVKLVSL       1    0
GTTGTGAAGCTTTCTCAGATT     VVKLSQI       1    0
GTTGTGAAGGAGCCTGTTCCG     VVKEPVP       1    0
GTTGTGAAGGAGGTTTTTGCT     VVKEVFA       1    0
GTTGTGAAGGATCAGGAGCCG     VVKDQEP       1    0
GTTGTGAAGGATGAGGATTCG     VVKDEDS       1    0
GTTGTGAAGGATGAGGATTCT     VVKDEDS       1    0
GTTGTGAAGGATTCTTATAAT     VVKDSYN       1    0
GTTGTGAAGGCGAAGAGGGCG     VVKAKRA       1    0
GTTGTGAAGGCGGCTATTAAG     VVKAAIK       1    0
GTTGTGAAGGCTACGACGAAT     VVKATTN       1    0
GTTGTGAAGGCTACTGAGTCT     VVKATES       1    0
GTTGTGAAGGTGCATAATGTA     VVKVHNV       1    0
GTTGTGAAGGTGCATAATGTT     VVKVHNV       1    0
GTTGTGAAGGTTGGGAAGGAG     VVKVGKE       1    0
GTTGTGAAGGTTTCGATTTAT     VVKVSIY       1    0
GTTGTGAAGTAGACTTCTCAT     VVKQTSH       1    0
GTTGTGAAGTATAATCATCGT     VVKYNHR       1    0
GTTGTGAAGTATCTTAATGAT     VVKYLND       1    0
GTTGTGAAGTATTATCCTTCG     VVKYYPS       1    0
GTTGTGAAGTATTCGAATGTT     VVKYSNV       1    0
GTTGTGAAGTCTCTTAGGAAT     VVKSLRN       1    0
GTTGTGAAGTGGAATGCGTTT     VVKWNAF       1    0
GTTGTGAAGTGTTCTCCGTCT     VVKCSPS       1    0
GTTGTGAAGTTTTTTTGGCTT     VVKFFWL       1    0
GTTGTGAATACGAAGCATAAA     VVNTKHK       1    0
GTTGTGAATACGTCTGATAAG     VVNTSDK       1    0
GTTGTGAATACTACTTGGAGA     VVNTTWR       1    0
GTTGTGAATACTACTTGGAGT     VVNTTWS       1    0
GTTGTGAATACTGTTCCTGAT     VVNTVPD       1    0
GTTGTGAATACTTTTAATCGT     VVNTFNR       1    0
GTTGTGAATAGGATGATTCAT     VVNRMIH       1    0
GTTGTGAATAGGCTTGATCGG     VVNRLDR       1    0
GTTGTGAATAGTCGTCCGCTT     VVNSRPL       1    0
GTTGTGAATCAGGGTTAGAAG     VVNQGQK       1    0
GTTGTGAATCATCATTCTGCT     VVNHHSA       1    0
GTTGTGAATCCGGTGGTGGAG     VVNPVVE       1    0
GTTGTGAATCGGAGTCTGAAT     VVNRSLN       1    0
GTTGTGAATCGGGAGACTTCG     VVNRETS       1    0
GTTGTGAATCGTGAGATGTCT     VVNREMS       1    0
GTTGTGAATCTTTCTGATTGG     VVNLSDW       1    0
GTTGTGAATGAGATTACGGAG     VVNEITE       1    0
GTTGTGAATGATCGGAATCGT     VVNDRNR       1    0
GTTGTGAATGATGCGGAGACG     VVNDAET       1    0
GTTGTGAATGCGTATAATTTT     VVNAYNF       1    0
GTTGTGAATGGTACTGTTATG     VVNGTVM       1    0
GTTGTGAATGGTCTTGGTCGA     VVNGLGR       1    0
GTTGTGAATGGTCTTGGTCGT     VVNGLGR       1    0
GTTGTGAATTCGGTGACTCTG     VVNSVTL       1    0
GTTGTGAATTCTAGTTTGACT     VVNSSLT       1    0
GTTGTGAATTCTCGTAGGTAT     VVNSRRY       1    0
GTTGTGAATTCTGTTCTTTAT     VVNSVLY       1    0
GTTGTGAATTGGCAGGCTGTA     VVNWQAV       1    0
GTTGTGAATTGGCAGGCTGTT     VVNWQAV       1    0
GTTGTGAATTTGACTAAGTAT     VVNLTKY       1    0
GTTGTGAATTTGGAGCATTAG     VVNLEHQ       1    0
GTTGTGAATTTTACGAGTAAG     VVNFTSK       1    0
GTTGTGAATTTTAGTGAGAGG     VVNFSER       1    0
GTTGTGAATTTTGGTATGTAT     VVNFGMY       1    0
GTTGTGAATTTTGGTCATGCG     VVNFGHA       1    0
GTTGTGAATTTTTTGAGTCGG     VVNFLSR       1    0
GTTGTGACGAAGGAGTGGTCT     VVTKEWS       1    0
GTTGTGACGAAGTGTTGTCGG     VVTKCCR       1    0
GTTGTGACGAATAAGGAGTTT     VVTNKEF       1    0
GTTGTGACGAATGATGCGACT     VVTNDAT       1    0
GTTGTGACGACGGATTAGGCT     VVTTDQA       1    0
GTTGTGACGACTAATATTTAT     VVTTNIY       1    0
GTTGTGACGACTACTCAGAAG     VVTTTQK       1    0
GTTGTGACGACTACTCTGTTG     VVTTTLL       1    0
GTTGTGACGAGGCGGGGTGAT     VVTRRGD       1    0
GTTGTGACGAGTCATTTGGTG     VVTSHLV       1    0
GTTGTGACGCATTGGACTGTG     VVTHWTV       1    0
GTTGTGACGCCGGTTCATACT     VVTPVHT       1    0
GTTGTGACGCCTGTGGGGATG     VVTPVGM       1    0
GTTGTGACGCCTTGGTCGACT     VVTPWST       1    0
GTTGTGACGCGTACTCTTCAG     VVTRTLQ       1    0
GTTGTGACGCTTACTATGACT     VVTLTMT       1    0
GTTGTGACGCTTATTTGTCAG     VVTLICQ       1    0
GTTGTGACGGAGGGTTAGAGT     VVTEGQS       1    0
GTTGTGACGGATAATCATTCT     VVTDNHS       1    0
GTTGTGACGGATCATTCTCTA     VVTDHSL       1    0
GTTGTGACGGATCATTCTCTT     VVTDHSL       1    0
GTTGTGACGGCGAAGCGGTTT     VVTAKRF       1    0
GTTGTGACGGCTCCGGTTCAT     VVTAPVH       1    0
GTTGTGACGGCTGCGACTATG     VVTAATM       1    0
GTTGTGACGGGGTATGAGCTT     VVTGYEL       1    0
GTTGTGACGGGTCATCCTCCT     VVTGHPP       1    0
GTTGTGACGTAGGCGCGTATT     VVTQARI       1    0
GTTGTGACGTATTTGAGTCGG     VVTYLSR       1    0
GTTGTGACGTCTCATACGCTG     VVTSHTL       1    0
GTTGTGACGTCTCGGCCTCAT     VVTSRPH       1    0
GTTGTGACGTCTGGTTTGTTG     VVTSGLL       1    0
GTTGTGACGTCTTTTGCGCAA     VVTSFAQ       1    0
GTTGTGACGTCTTTTGCGCTT     VVTSFAL       1    0
GTTGTGACGTGGTATCATGAT     VVTWYHD       1    0
GTTGTGACGTTGAGGAGTCCT     VVTLRSP       1    0
GTTGTGACGTTTAGTAGAGCA     VVTFSRA       1    0
GTTGTGACGTTTAGTAGTGCT     VVTFSSA       1    0
GTTGTGACGTTTATGTATTCG     VVTFMYS       1    0
GTTGTGACGTTTTATCCGATA     VVTFYPI       1    0
GTTGTGACGTTTTATCCGATT     VVTFYPI       1    0
GTTGTGACTAATAAGAGTCGG     VVTNKSR       1    0
GTTGTGACTAATCATGGTGGG     VVTNHGG       1    0
GTTGTGACTAATCGTAATTCT     VVTNRNS       1    0
GTTGTGACTAATGAGGTTGTG     VVTNEVV       1    0
GTTGTGACTATGATGCCTAGG     VVTMMPR       1    0
GTTGTGACTATGATGCCTAGT     VVTMMPS       1    0
GTTGTGACTATTCATTATCTT     VVTIHYL       1    0
GTTGTGACTCAGAAGCCGCAG     VVTQKPQ       1    0
GTTGTGACTCAGAAGCCGCAT     VVTQKPH       1    0
GTTGTGACTCATTATAGGAAT     VVTHYRN       1    0
GTTGTGACTCATTGTGTTCAT     VVTHCVH       1    0
GTTGTGACTCCGGAGATTTAT     VVTPEIY       1    0
GTTGTGACTCCGGATAAGTAT     VVTPDKY       1    0
GTTGTGACTCCGTATCATCAG     VVTPYHQ       1    0
GTTGTGACTCGGACGGATAAG     VVTRTDK       1    0
GTTGTGACTCGGATGGCGTCG     VVTRMAS       1    0
GTTGTGACTCGGCTGAGTTAG     VVTRLSQ       1    0
GTTGTGACTCGTATGGCGTCT     VVTRMAS       1    0
GTTGTGACTCTTAAGAGTACG     VVTLKST       1    0
GTTGTGACTCTTTTTTCGATG     VVTLFSM       1    0
GTTGTGACTGAGTTTACTGTG     VVTEFTV       1    0
GTTGTGACTGATGGTTTGAGT     VVTDGLS       1    0
GTTGTGACTGCGACTTCGATT     VVTATSI       1    0
GTTGTGACTGCTCCGAATCTT     VVTAPNL       1    0
GTTGTGACTGGTATGCTGTCT     VVTGMLS       1    0
GTTGTGACTGGTCAGAGTAGG     VVTGQSR       1    0
GTTGTGACTGGTCATCCGCTG     VVTGHPL       1    0
GTTGTGACTGTGGAGGATATG     VVTVEDM       1    0
GTTGTGACTTAGAGTTCTGTT     VVTQSSV       1    0
GTTGTGACTTATGAGTATTTT     VVTYEYF       1    0
GTTGTGACTTATTATGAGGGT     VVTYYEG       1    0
GTTGTGACTTATTCGATGGGT     VVTYSMG       1    0
GTTGTGACTTCGCCTTCGTTG     VVTSPSL       1    0
GTTGTGACTTCGGCGATTAGA     VVTSAIR       1    0
GTTGTGACTTCTAAGGAGAGG     VVTSKER       1    0
GTTGTGACTTCTATTTATTGG     VVTSIYW       1    0
GTTGTGACTTCTGAGCTTGGT     VVTSELG       1    0
GTTGTGACTTGGTCGCCTATG     VVTWSPM       1    0
GTTGTGACTTGTGCTTGTCTG     VVTCACL       1    0
GTTGTGACTTTGCGTAGGGAT     VVTLRRD       1    0
GTTGTGACTTTGGCTCTTAAT     VVTLALN       1    0
GTTGTGACTTTGGCTTCGCCG     VVTLASP       1    0
GTTGTGACTTTTCATATGGGT     VVTFHMG       1    0
GTTGTGAGGAATAAGACTATG     VVRNKTM       1    0
GTTGTGAGGAATGCGGATAAT     VVRNADN       1    0
GTTGTGAGGACGTATACACGT     VVRTYTR       1    0
GTTGTGAGGACGTATACTCGG     VVRTYTR       1    0
GTTGTGAGGACTAATTTTCCT     VVRTNFP       1    0
GTTGTGAGGAGAAAGAAAACG     VVRRKKT       1    0
GTTGTGAGGATGGCTGTGACG     VVRMAVT       1    0
GTTGTGAGGATGTCGAAGGTG     VVRMSKV       1    0
GTTGTGAGGATGTTTGTGATT     VVRMFVI       1    0
GTTGTGAGGATTAGTACGGCG     VVRISTA       1    0
GTTGTGAGGCAGGCTACTGAG     VVRQATE       1    0
GTTGTGAGGCAGGCTACTGAT     VVRQATD       1    0
GTTGTGAGGCGTGCGCCGTCG     VVRRAPS       1    0
GTTGTGAGGCTGTGTCTGGGT     VVRLCLG       1    0
GTTGTGAGGCTTAATTCTATT     VVRLNSI       1    0
GTTGTGAGGGATGTTAGTTTT     VVRDVSF       1    0
GTTGTGAGGGTGTGGTAGAGT     VVRVWQS       1    0
GTTGTGAGGTGGCAGGGGGTT     VVRWQGV       1    0
GTTGTGAGGTGGGTTGATATG     VVRWVDM       1    0
GTTGTGAGGTGGTCGTATGCT     VVRWSYA       1    0
GTTGTGAGGTGTTTGAATTCG     VVRCLNS       1    0
GTTGTGAGGTTGTGGAATATG     VVRLWNM       1    0
GTTGTGAGTAATAATCGGCTT     VVSNNRL       1    0
GTTGTGAGTACGGCTTTGCGG     VVSTALR       1    0
GTTGTGAGTACTACTCTGCAT     VVSTTLH       1    0
GTTGTGAGTAGTCATCATTAG     VVSSHHQ       1    0
GTTGTGAGTCAGACGAGTATA     VVSQTSI       1    0
GTTGTGAGTCAGTGGGGTTCG     VVSQWGS       1    0
GTTGTGAGTCATTGTTCGCAA     VVSHCSQ       1    0
GTTGTGAGTCATTGTTCGCAT     VVSHCSH       1    0
GTTGTGAGTCCGTTTATGAGG     VVSPFMR       1    0
GTTGTGAGTCCTAATAAGGTG     VVSPNKV       1    0
GTTGTGAGTCCTGTGAGTCTG     VVSPVSL       1    0
GTTGTGAGTCTGCCTTGGAGT     VVSLPWS       1    0
GTTGTGAGTCTTACGAAGGTT     VVSLTKV       1    0
GTTGTGAGTGATAATCTTCCG     VVSDNLP       1    0
GTTGTGAGTGCGAAGACGGAT     VVSAKTD       1    0
GTTGTGAGTGCGAATCAGAGT     VVSANQS       1    0
GTTGTGAGTGCGACGCCTCCT     VVSATPP       1    0
GTTGTGAGTGCGACTGTTCGG     VVSATVR       1    0
GTTGTGAGTGCTAATTCGATT     VVSANSI       1    0
GTTGTGAGTGCTCATTATAAG     VVSAHYK       1    0
GTTGTGAGTGTGCCTGGTGAA     VVSVPGE       1    0
GTTGTGAGTGTGCCTGGTGAT     VVSVPGD       1    0
GTTGTGAGTTATAGTTATATG     VVSYSYM       1    0
GTTGTGAGTTCGGGTCTGGCT     VVSSGLA       1    0
GTTGTGAGTTCTATGTTTACG     VVSSMFT       1    0
GTTGTGAGTTCTATGTTTACT     VVSSMFT       1    0
GTTGTGATGAAGCCAACGAAA     VVMKPTK       1    0
GTTGTGATGAAGCCTACGTAT     VVMKPTY       1    0
GTTGTGATGAAGGGGTTGGGT     VVMKGLG       1    0
GTTGTGATGAATACTGGGGAT     VVMNTGD       1    0
GTTGTGATGACTGAGAATCTT     VVMTENL       1    0
GTTGTGATGACTGAGACTCTG     VVMTETL       1    0
GTTGTGATGAGTGCTGCGCCT     VVMSAAP       1    0
GTTGTGATGATGCATTCTTCG     VVMMHSS       1    0
GTTGTGATGATTTCTGAGTAT     VVMISEY       1    0
GTTGTGATGCAGAAGGTGTCA     VVMQKVS       1    0
GTTGTGATGCAGAAGGTGTCT     VVMQKVS       1    0
GTTGTGATGCAGTAGGGTACT     VVMQQGT       1    0
GTTGTGATGCCTACTTGGCAG     VVMPTWQ       1    0
GTTGTGATGCCTCGGCATTAT     VVMPRHY       1    0
GTTGTGATGCGGATTATGAAT     VVMRIMN       1    0
GTTGTGATGCGGGCGCTGCGG     VVMRALR       1    0
GTTGTGATGCGTGCGGATTTG     VVMRADL       1    0
GTTGTGATGCGTTCGTTTTCT     VVMRSFS       1    0
GTTGTGATGCTTATGAGTCCG     VVMLMSP       1    0
GTTGTGATGCTTGTGTCGATG     VVMLVSM       1    0
GTTGTGATGGAGCATGCGTAT     VVMEHAY       1    0
GTTGTGATGGATTCGGAGTTG     VVMDSEL       1    0
GTTGTGATGGCGTTTCGTTCT     VVMAFRS       1    0
GTTGTGATGGCTAATGAGCTT     VVMANEL       1    0
GTTGTGATGTATAATCTGGAT     VVMYNLD       1    0
GTTGTGATGTCGTAACAAGCA     VVMS*QA       1    0
GTTGTGATGTCGTATCATGCT     VVMSYHA       1    0
GTTGTGATGTCTAAGAGTAGT     VVMSKSS       1    0
GTTGTGATGTGGACTTGGGAT     VVMWTWD       1    0
GTTGTGATGTGTGATCATGAG     VVMCDHE       1    0
GTTGTGATGTTTAAGTCTCGT     VVMFKSR       1    0
GTTGTGATTAAGGCTAATCAT     VVIKANH       1    0
GTTGTGATTACGAGGGAGCAT     VVITREH       1    0
GTTGTGATTACGTCGCAGCCT     VVITSQP       1    0
GTTGTGATTACTCCTAAGAAT     VVITPKN       1    0
GTTGTGATTACTTGGACACCA     VVITWTP       1    0
GTTGTGATTACTTTTGAGAGA     VVITFER       1    0
GTTGTGATTACTTTTGAGAGT     VVITFES       1    0
GTTGTGATTAGGACTAGGTAG     VVIRTRQ       1    0
GTTGTGATTAGTTGGAAAAAT     VVISWKN       1    0
GTTGTGATTAGTTGGAATAAG     VVISWNK       1    0
GTTGTGATTATTCTAGATAGG     VVIILDR       1    0
GTTGTGATTCATACGCTTGGT     VVIHTLG       1    0
GTTGTGATTGAGACGGCGGCG     VVIETAA       1    0
GTTGTGATTGATTGGGCTCAT     VVIDWAH       1    0
GTTGTGATTGCGGCTGCGACT     VVIAAAT       1    0
GTTGTGATTGCTTCGTATTGT     VVIASYC       1    0
GTTGTGATTGGGACGGCGTCT     VVIGTAS       1    0
GTTGTGATTGGTTCTATGGCT     VVIGSMA       1    0
GTTGTGATTGTTATGGGGCCT     VVIVMGP       1    0
GTTGTGATTTATGGGACGAAT     VVIYGTN       1    0
GTTGTGATTTCGCTGTTGAGG     VVISLLR       1    0
GTTGTGATTTCGGAGGCTCAT     VVISEAH       1    0
GTTGTGATTTCTTGGACTCCT     VVISWTP       1    0
GTTGTGATTTGAGATTCGAAT     VVI*DSN       1    0
GTTGTGATTTGTGATTCGAAT     VVICDSN       1    0
GTTGTGCAGAAGCCTTCGAAA     VVQKPSK       1    0
GTTGTGCAGAAGCCTTCGAAT     VVQKPSN       1    0
GTTGTGCAGAATACGTTGTAG     VVQNTLQ       1    0
GTTGTGCAGACGATTACTCCT     VVQTITP       1    0
GTTGTGCAGACTTAGAATCAG     VVQTQNQ       1    0
GTTGTGCAGAGTCCTTTTGAT     VVQSPFD       1    0
GTTGTGCAGAGTGGTAAGTCT     VVQSGKS       1    0
GTTGTGCAGATTAATGCTGGT     VVQINAG       1    0
GTTGTGCAGATTACGGATCTT     VVQITDL       1    0
GTTGTGCAGCAGACTGTTCGG     VVQQTVR       1    0
GTTGTGCAGCAGCAGACGAAT     VVQQQTN       1    0
GTTGTGCAGCATAGGGAGCCT     VVQHREP       1    0
GTTGTGCAGCATCAGATTACT     VVQHQIT       1    0
GTTGTGCAGCATCCTGGTCGG     VVQHPGR       1    0
GTTGTGCAGCATGAGAGGCTG     VVQHERL       1    0
GTTGTGCAGCATGCGTTTCTG     VVQHAFL       1    0
GTTGTGCAGCCGAGGAAGATG     VVQPRKM       1    0
GTTGTGCAGCCGGTTCCGATT     VVQPVPI       1    0
GTTGTGCAGCCTATTAGTAAG     VVQPISK       1    0
GTTGTGCAGCCTCTGTAGATG     VVQPLQM       1    0
GTTGTGCAGCGGGGGCGTTCG     VVQRGRS       1    0
GTTGTGCAGCGTCAGATTTCG     VVQRQIS       1    0
GTTGTGCAGCTGCATAGAAAT     VVQLHRN       1    0
GTTGTGCAGGATACTGGTTTG     VVQDTGL       1    0
GTTGTGCAGGATACTGGTTTT     VVQDTGF       1    0
GTTGTGCAGGATCGTCATAGG     VVQDRHR       1    0
GTTGTGCAGGATGTTGGGCAT     VVQDVGH       1    0
GTTGTGCAGGATTTGCTTAAG     VVQDLLK       1    0
GTTGTGCAGGCGGGGAATAAA     VVQAGNK       1    0
GTTGTGCAGGCGGGGAATAAT     VVQAGNN       1    0
GTTGTGCAGGCGTGGCGTACG     VVQAWRT       1    0
GTTGTGCAGGGGACTAATACT     VVQGTNT       1    0
GTTGTGCAGGGGGTTTCTTAA     VVQGVS*       1    0
GTTGTGCAGGGGGTTTCTTAT     VVQGVSY       1    0
GTTGTGCAGGGGTGGTATTTT     VVQGWYF       1    0
GTTGTGCAGGGTGCTTGGCTT     VVQGAWL       1    0
GTTGTGCAGGGTTCGAAGTCT     VVQGSKS       1    0
GTTGTGCAGGTGCTGCCTAAT     VVQVLPN       1    0
GTTGTGCAGGTTAGGACTGGG     VVQVRTG       1    0
GTTGTGCAGGTTATGCATGCG     VVQVMHA       1    0
GTTGTGCAGTAGACTTCGTTG     VVQQTSL       1    0
GTTGTGCAGTATCATTCGACG     VVQYHST       1    0
GTTGTGCAGTATGAGACTGTT     VVQYETV       1    0
GTTGTGCAGTCGACGGTTTTG     VVQSTVL       1    0
GTTGTGCAGTCTGATTATTAT     VVQSDYY       1    0
GTTGTGCAGTGGAATCCGTCG     VVQWNPS       1    0
GTTGTGCAGTTGAATTTTGCG     VVQLNFA       1    0
GTTGTGCAGTTGGAGGCTCTA     VVQLEAL       1    0
GTTGTGCAGTTGGAGGCTCTT     VVQLEAL       1    0
GTTGTGCATAAGGGGCTGCGG     VVHKGLR       1    0
GTTGTGCATAATATTACTTAG     VVHNITQ       1    0
GTTGTGCATAATATTAGTAGG     VVHNISR       1    0
GTTGTGCATACGTAGGATGGG     VVHTQDG       1    0
GTTGTGCATACTCGTACTCCG     VVHTRTP       1    0
GTTGTGCATAGGAGGCCTACG     VVHRRPT       1    0
GTTGTGCATATGCTTACGACT     VVHMLTT       1    0
GTTGTGCATATGGATATGTCT     VVHMDMS       1    0
GTTGTGCATATTACGCAAATT     VVHITQI       1    0
GTTGTGCATATTACGCATAGG     VVHITHR       1    0
GTTGTGCATCAGATTGATCCG     VVHQIDP       1    0
GTTGTGCATCAGGCGTTTGTT     VVHQAFV       1    0
GTTGTGCATCATTTTCATCCG     VVHHFHP       1    0
GTTGTGCATCCTGCGAAGATT     VVHPAKI       1    0
GTTGTGCATCCTGCTGTGCTT     VVHPAVL       1    0
GTTGTGCATCCTGGTGGGAGT     VVHPGGS       1    0
GTTGTGCATCCTGGTGGGTGT     VVHPGGC       1    0
GTTGTGCATCGTAGTGATCCT     VVHRSDP       1    0
GTTGTGCATCGTTTTACGACT     VVHRFTT       1    0
GTTGTGCATCTTACGAATATT     VVHLTNI       1    0
GTTGTGCATGAGAAGTCTACT     VVHEKST       1    0
GTTGTGCATGAGACGCTGGCA     VVHETLA       1    0
GTTGTGCATGAGACGCTGGCT     VVHETLA       1    0
GTTGTGCATGAGCGTAAGCAT     VVHERKH       1    0
GTTGTGCATGAGTAGGCTCGT     VVHEQAR       1    0
GTTGTGCATGAGTGGCTTGTG     VVHEWLV       1    0
GTTGTGCATGATAAGATTAGG     VVHDKIR       1    0
GTTGTGCATGATCAGTTTTGT     VVHDQFC       1    0
GTTGTGCATGATCCTTTGCAG     VVHDPLQ       1    0
GTTGTGCATGCGCAGTCTTTG     VVHAQSL       1    0
GTTGTGCATGCGCCGTCGACG     VVHAPST       1    0
GTTGTGCATGGTGCGTCGACT     VVHGAST       1    0
GTTGTGCATGTGTAGGCTCGT     VVHVQAR       1    0
GTTGTGCATGTGTCTATGGGT     VVHVSMG       1    0
GTTGTGCATGTTACGCAGTCG     VVHVTQS       1    0
GTTGTGCATGTTGAGTCTAAT     VVHVESN       1    0
GTTGTGCATGTTGATACGAGT     VVHVDTS       1    0
GTTGTGCATGTTGCTGGTCAT     VVHVAGH       1    0
GTTGTGCATTCGATGTCGATT     VVHSMSI       1    0
GTTGTGCATTCGCCTTGGAAT     VVHSPWN       1    0
GTTGTGCATTCTCTTATGGTG     VVHSLMV       1    0
GTTGTGCATTCTTGTTGGTAT     VVHSCWY       1    0
GTTGTGCATTGGCAGCTGGAT     VVHWQLD       1    0
GTTGTGCATTGTAATTTGACT     VVHCNLT       1    0
GTTGTGCATTTTCGTGATCTT     VVHFRDL       1    0
GTTGTGCATTTTCTTCCACGG     VVHFLPR       1    0
GTTGTGCATTTTCTTCCTCGG     VVHFLPR       1    0
GTTGTGCCGAAGACGCCGTGG     VVPKTPW       1    0
GTTGTGCCGAAGATTTTTACT     VVPKIFT       1    0
GTTGTGCCGAAGTGAAAAAGA     VVPK*KR       1    0
GTTGTGCCGAAGTGTAATAGT     VVPKCNS       1    0
GTTGTGCCGACGTCTACTGCT     VVPTSTA       1    0
GTTGTGCCGATTCGTACTTTG     VVPIRTL       1    0
GTTGTGCCGCAGCTGTCTGCT     VVPQLSA       1    0
GTTGTGCCGCAGGGGTGGACT     VVPQGWT       1    0
GTTGTGCCGCATCGTTTGCCT     VVPHRLP       1    0
GTTGTGCCGCATTCTAGTACT     VVPHSST       1    0
GTTGTGCCGCCGAAGAAGAAG     VVPPKKK       1    0
GTTGTGCCGCCGAATCCGAAG     VVPPNPK       1    0
GTTGTGCCGCCGAATCCGTTG     VVPPNPL       1    0
GTTGTGCCGCCGGAGAAAGAG     VVPPEKE       1    0
GTTGTGCCGCCGGTGAATGAG     VVPPVNE       1    0
GTTGTGCCGCCGTTGGCTCTT     VVPPLAL       1    0
GTTGTGCCGCGTAATATTCTG     VVPRNIL       1    0
GTTGTGCCGCTGCTGGGGACT     VVPLLGT       1    0
GTTGTGCCGCTGGGTGCTCAT     VVPLGAH       1    0
GTTGTGCCGCTTCGGTTTGAT     VVPLRFD       1    0
GTTGTGCCGCTTTTGAGTGCT     VVPLLSA       1    0
GTTGTGCCGGAGTATAAGAGT     VVPEYKS       1    0
GTTGTGCCGGAGTATTCGGCG     VVPEYSA       1    0
GTTGTGCCGGCTATGGCGATT     VVPAMAI       1    0
GTTGTGCCGGCTATTAGGCGT     VVPAIRR       1    0
GTTGTGCCGGGTTATCTGTTT     VVPGYLF       1    0
GTTGTGCCGGTGGCGGTTTAG     VVPVAVQ       1    0
GTTGTGCCGGTTACTCAGCAG     VVPVTQQ       1    0
GTTGTGCCGGTTTTTCTTCAT     VVPVFLH       1    0
GTTGTGCCGTAGAATGTTGAG     VVPQNVE       1    0
GTTGTGCCGTAGGGTTATACT     VVPQGYT       1    0
GTTGTGCCGTATCATAATTAG     VVPYHNQ       1    0
GTTGTGCCGTCTCATGAGACG     VVPSHET       1    0
GTTGTGCCGTGGACTCATCTT     VVPWTHL       1    0
GTTGTGCCGTGGATTACTTTG     VVPWITL       1    0
GTTGTGCCGTGGGTTTGGCCG     VVPWVWP       1    0
GTTGTGCCGTTGAATACTACG     VVPLNTT       1    0
GTTGTGCCGTTGCTGATGTCG     VVPLLMS       1    0
GTTGTGCCGTTGCTGTGGCGT     VVPLLWR       1    0
GTTGTGCCGTTGGATGCGTTG     VVPLDAL       1    0
GTTGTGCCGTTTACGTAAGAA     VVPFT*E       1    0
GTTGTGCCGTTTACGTTTGAT     VVPFTFD       1    0
GTTGTGCCGTTTTTTGATAAG     VVPFFDK       1    0
GTTGTGCCTAAGAGGACGACT     VVPKRTT       1    0
GTTGTGCCTAATATGCATTAT     VVPNMHY       1    0
GTTGTGCCTAATCGGACTAAG     VVPNRTK       1    0
GTTGTGCCTAATTATGATCTT     VVPNYDL       1    0
GTTGTGCCTACGTGGAATAGG     VVPTWNR       1    0
GTTGTGCCTACTAATCCGCCT     VVPTNPP       1    0
GTTGTGCCTACTCATGTTCCT     VVPTHVP       1    0
GTTGTGCCTAGTACGAGTGGG     VVPSTSG       1    0
GTTGTGCCTAGTCTTACTGTG     VVPSLTV       1    0
GTTGTGCCTATTATGCCTACG     VVPIMPT       1    0
GTTGTGCCTATTATGGCGTTG     VVPIMAL       1    0
GTTGTGCCTCAGACGTTTGAG     VVPQTFE       1    0
GTTGTGCCTCAGCATCCTTAT     VVPQHPY       1    0
GTTGTGCCTCAGTCGTATACT     VVPQSYT       1    0
GTTGTGCCTCATATGATGAAG     VVPHMMK       1    0
GTTGTGCCTCATGCGAGGGCT     VVPHARA       1    0
GTTGTGCCTCCGACACAACGG     VVPPTQR       1    0
GTTGTGCCTCCGTCTCATCGG     VVPPSHR       1    0
GTTGTGCCTCCGTTTTCTCAA     VVPPFSQ       1    0
GTTGTGCCTCCGTTTTCTCAT     VVPPFSH       1    0
GTTGTGCCTCCTAGGACTGAT     VVPPRTD       1    0
GTTGTGCCTCCTCTTGTTCCA     VVPPLVP       1    0
GTTGTGCCTCGTAATCCGACT     VVPRNPT       1    0
GTTGTGCCTCTGAATTAGATA     VVPLNQI       1    0
GTTGTGCCTCTGAATTAGATT     VVPLNQI       1    0
GTTGTGCCTCTGGTGTCTCCT     VVPLVSP       1    0
GTTGTGCCTCTTGTTACTCTA     VVPLVTL       1    0
GTTGTGCCTCTTGTTACTCTT     VVPLVTL       1    0
GTTGTGCCTGAGAATACTATG     VVPENTM       1    0
GTTGTGCCTGCTATTCATGAG     VVPAIHE       1    0
GTTGTGCCTGCTTGGAAGTTG     VVPAWKL       1    0
GTTGTGCCTGGGCATTCTGAG     VVPGHSE       1    0
GTTGTGCCTGGTACTCGGCTG     VVPGTRL       1    0
GTTGTGCCTGGTATTATTCAA     VVPGIIQ       1    0
GTTGTGCCTGGTATTATTCAT     VVPGIIH       1    0
GTTGTGCCTGGTTCTGGTAGT     VVPGSGS       1    0
GTTGTGCCTGGTTTTAATCCT     VVPGFNP       1    0
GTTGTGCCTGTGCGTGGGCGG     VVPVRGR       1    0
GTTGTGCCTGTTCTTTTGGAG     VVPVLLE       1    0
GTTGTGCCTTAGAGGCATTCT     VVPQRHS       1    0
GTTGTGCCTTATAGGCCGACT     VVPYRPT       1    0
GTTGTGCCTTCGAGTACGATT     VVPSSTI       1    0
GTTGTGCCTTCGGTGACGTTG     VVPSVTL       1    0
GTTGTGCCTTCTATGCAGGAT     VVPSMQD       1    0
GTTGTGCCTTGGAATCCGCCG     VVPWNPP       1    0
GTTGTGCCTTGGAATGCTGGT     VVPWNAG       1    0
GTTGTGCCTTGTAAGAGTCGG     VVPCKSR       1    0
GTTGTGCCTTTTCCGATGCGT     VVPFPMR       1    0
GTTGTGCCTTTTCCTCGTATT     VVPFPRI       1    0
GTTGTGCCTTTTTATATTGCG     VVPFYIA       1    0
GTTGTGCGGAATCTTCAGGCG     VVRNLQA       1    0
GTTGTGCGGAGTATTCCGAGG     VVRSIPR       1    0
GTTGTGCGGATTGAGCATCCT     VVRIEHP       1    0
GTTGTGCGGCCTGTGAAGCCG     VVRPVKP       1    0
GTTGTGCGGCTTAGTCGGATG     VVRLSRM       1    0
GTTGTGCGGGATCATAAGAGT     VVRDHKS       1    0
GTTGTGCGGGATGATGTTTAG     VVRDDVQ       1    0
GTTGTGCGGGCGATTGAGTTT     VVRAIEF       1    0
GTTGTGCGGGCGTCGAGGTCT     VVRASRS       1    0
GTTGTGCGGGGTTCGGAGAGG     VVRGSER       1    0
GTTGTGCGGGTGAGTGAGCAG     VVRVSEQ       1    0
GTTGTGCGGTAGATTAGGCTG     VVRQIRL       1    0
GTTGTGCGGTCGATGGCGAAT     VVRSMAN       1    0
GTTGTGCGGTCGCATTTGAGT     VVRSHLS       1    0
GTTGTGCGGTGGGCGATGGCT     VVRWAMA       1    0
GTTGTGCGGTGTATTCCGAGG     VVRCIPR       1    0
GTTGTGCGGTTTATGAAGGGG     VVRFMKG       1    0
GTTGTGCGTAATGATCTGAGG     VVRNDLR       1    0
GTTGTGCGTACTCATGAGATT     VVRTHEI       1    0
GTTGTGCGTACTGATCCTATG     VVRTDPM       1    0
GTTGTGCGTATGGGTATGTCG     VVRMGMS       1    0
GTTGTGCGTCAGCATTATTAT     VVRQHYY       1    0
GTTGTGCGTCATACGAGTCGG     VVRHTSR       1    0
GTTGTGCGTCATAGGCATCAG     VVRHRHQ       1    0
GTTGTGCGTCATTTTACGACG     VVRHFTT       1    0
GTTGTGCGTCCTATTGATAAT     VVRPIDN       1    0
GTTGTGCGTCGTCATGAGCAG     VVRRHEQ       1    0
GTTGTGCGTGAGACTTATATG     VVRETYM       1    0
GTTGTGCGTGAGTCTAATAGA     VVRESNR       1    0
GTTGTGCGTGAGTCTAATAGT     VVRESNS       1    0
GTTGTGCGTGAGTGGGTGAAG     VVREWVK       1    0
GTTGTGCGTGCTAGGGATGTT     VVRARDV       1    0
GTTGTGCGTGGGCAGTATAGG     VVRGQYR       1    0
GTTGTGCGTGGTACTCTGTGT     VVRGTLC       1    0
GTTGTGCGTGTGAATAGGCAT     VVRVNRH       1    0
GTTGTGCGTGTGTGGAATCGG     VVRVWNR       1    0
GTTGTGCGTGTTAGTCATATG     VVRVSHM       1    0
GTTGTGCGTGTTCATCGTGAG     VVRVHRE       1    0
GTTGTGCGTTCGGTTGTGTAG     VVRSVVQ       1    0
GTTGTGCGTTGGCAGGAGTAT     VVRWQEY       1    0
GTTGTGCGTTTGAATTGGGAG     VVRLNWE       1    0
GTTGTGCGTTTGATGGGGCTG     VVRLMGL       1    0
GTTGTGCGTTTGATTCCGACG     VVRLIPT       1    0
GTTGTGCGTTTGTTGCGTTAT     VVRLLRY       1    0
GTTGTGCGTTTTATTTAGACG     VVRFIQT       1    0
GTTGTGCGTTTTCATAATAGT     VVRFHNS       1    0
GTTGTGCGTTTTGCTACGCAT     VVRFATH       1    0
GTTGTGCTGAAGAATTATACT     VVLKNYT       1    0
GTTGTGCTGAATAAGCATGGG     VVLNKHG       1    0
GTTGTGCTGAATACTGCAAAA     VVLNTAK       1    0
GTTGTGCTGAATCATAATTCG     VVLNHNS       1    0
GTTGTGCTGAATGTTGAGGCT     VVLNVEA       1    0
GTTGTGCTGAGTGCGTATGGT     VVLSAYG       1    0
GTTGTGCTGAGTGCTTTTCAT     VVLSAFH       1    0
GTTGTGCTGATTTATCCTCAT     VVLIYPH       1    0
GTTGTGCTGCAGCATCTGTCG     VVLQHLS       1    0
GTTGTGCTGCATGATGCGCCG     VVLHDAP       1    0
GTTGTGCTGCGGGGTGCTTGG     VVLRGAW       1    0
GTTGTGCTGCGGGGTGCTTGT     VVLRGAC       1    0
GTTGTGCTGCTGACTGGGAAT     VVLLTGN       1    0
GTTGTGCTGCTGTATGGTCTT     VVLLYGL       1    0
GTTGTGCTGGATATGCGTTAG     VVLDMRQ       1    0
GTTGTGCTGGATCGGAGGGAA     VVLDRRE       1    0
GTTGTGCTGGATTCGAGTGAT     VVLDSSD       1    0
GTTGTGCTGGCGTCTACTTTG     VVLASTL       1    0
GTTGTGCTGGTGGATAATTGG     VVLVDNW       1    0
GTTGTGCTGGTTAATACTATT     VVLVNTI       1    0
GTTGTGCTGTCGACGGGGAAT     VVLSTGN       1    0
GTTGTGCTGTTTAATTCTACT     VVLFNST       1    0
GTTGTGCTGTTTACTGCTTAT     VVLFTAY       1    0
GTTGTGCTGTTTGAGTCGTTG     VVLFESL       1    0
GTTGTGCTTAATCTGGAGTAT     VVLNLEY       1    0
GTTGTGCTTAATGGTGAGAAG     VVLNGEK       1    0
GTTGTGCTTACGATTGATGAG     VVLTIDE       1    0
GTTGTGCTTACTCTGGAGTAT     VVLTLEY       1    0
GTTGTGCTTACTTCTTCGATG     VVLTSSM       1    0
GTTGTGCTTAGGGGTAGTTTT     VVLRGSF       1    0
GTTGTGCTTAGTCAGAGTACG     VVLSQST       1    0
GTTGTGCTTATGCATTCGCGG     VVLMHSR       1    0
GTTGTGCTTCCTGCTATGGAT     VVLPAMD       1    0
GTTGTGCTTCCTTCTATTGTG     VVLPSIV       1    0
GTTGTGCTTCTGGCTAAGACT     VVLLAKT       1    0
GTTGTGCTTCTTTCTAGTTAT     VVLLSSY       1    0
GTTGTGCTTGAGTTGCATGGG     VVLELHG       1    0
GTTGTGCTTGATGATCCGAAA     VVLDDPK       1    0
GTTGTGCTTGATGATCCGTAT     VVLDDPY       1    0
GTTGTGCTTGCGAGTACGACA     VVLASTT       1    0
GTTGTGCTTGCGAGTACGACT     VVLASTT       1    0
GTTGTGCTTGCGGCGGTGCCG     VVLAAVP       1    0
GTTGTGCTTGCGGTGACTCCT     VVLAVTP       1    0
GTTGTGCTTGCTCGGCCTGGT     VVLARPG       1    0
GTTGTGCTTGGGGAGCTTGTT     VVLGELV       1    0
GTTGTGCTTGGTCCTCATGTG     VVLGPHV       1    0
GTTGTGCTTGTGAGGGCGCGT     VVLVRAR       1    0
GTTGTGCTTGTGTTGAATGCT     VVLVLNA       1    0
GTTGTGCTTGTTACGCGTGAT     VVLVTRD       1    0
GTTGTGCTTTAGGATGGGGCG     VVLQDGA       1    0
GTTGTGCTTTGGAATGCGAAT     VVLWNAN       1    0
GTTGTGCTTTGGCCTCGTCCG     VVLWPRP       1    0
GTTGTGGAGACGACTGTGCAT     VVETTVH       1    0
GTTGTGGAGAGGTCGGGTACT     VVERSGT       1    0
GTTGTGGAGATTACTACGCAT     VVEITTH       1    0
GTTGTGGAGCAGTCGCATCTG     VVEQSHL       1    0
GTTGTGGAGCATATTAGTGCT     VVEHISA       1    0
GTTGTGGAGCCGTATAGGTAA     VVEPYR*       1    0
GTTGTGGAGCCGTATAGGTAT     VVEPYRY       1    0
GTTGTGGAGCTTAAGAATTAT     VVELKNY       1    0
GTTGTGGAGCTTAATCTTTCG     VVELNLS       1    0
GTTGTGGAGGATACGCTGACT     VVEDTLT       1    0
GTTGTGGAGGCGAAGATTAAG     VVEAKIK       1    0
GTTGTGGAGGGGTCGACGCAT     VVEGSTH       1    0
GTTGTGGAGGTGCCGCCGAAG     VVEVPPK       1    0
GTTGTGGAGGTGCTTGCTCTT     VVEVLAL       1    0
GTTGTGGAGTATATGATGAAG     VVEYMMK       1    0
GTTGTGGAGTATCGTATTTCT     VVEYRIS       1    0
GTTGTGGAGTCGTCTCTTGAT     VVESSLD       1    0
GTTGTGGAGTCTCCTCTTGGG     VVESPLG       1    0
GTTGTGGAGTCTTCGGCGCTT     VVESSAL       1    0
GTTGTGGAGTCTTCTCCTCAG     VVESSPQ       1    0
GTTGTGGAGTGGAATCATAAT     VVEWNHN       1    0
GTTGTGGATAAGACGCATTAT     VVDKTHY       1    0
GTTGTGGATAAGGGGTTGGTT     VVDKGLV       1    0
GTTGTGGATAATATGCTGCAG     VVDNMLQ       1    0
GTTGTGGATAATATGTCTTAT     VVDNMSY       1    0
GTTGTGGATAATTTGCAGGCG     VVDNLQA       1    0
GTTGTGGATACGATTATGCTT     VVDTIML       1    0
GTTGTGGATACGTAGGATAAA     VVDTQDK       1    0
GTTGTGGATACTTGGCCTCAG     VVDTWPQ       1    0
GTTGTGGATAGGCAGCAGAAA     VVDRQQK       1    0
GTTGTGGATAGGCTGCAGAAT     VVDRLQN       1    0
GTTGTGGATAGGTGGTATAAG     VVDRWYK       1    0
GTTGTGGATAGTGGGCTGTCG     VVDSGLS       1    0
GTTGTGGATAGTGGGCTGTCT     VVDSGLS       1    0
GTTGTGGATATGGTGCTGAAG     VVDMVLK       1    0
GTTGTGGATATTCAGTTGATG     VVDIQLM       1    0
GTTGTGGATCATAAGAATGCT     VVDHKNA       1    0
GTTGTGGATCCGCAGGTTATT     VVDPQVI       1    0
GTTGTGGATCCGCTGTATCAT     VVDPLYH       1    0
GTTGTGGATCCGGCTAAGCAT     VVDPAKH       1    0
GTTGTGGATCGGAATACGTAT     VVDRNTY       1    0
GTTGTGGATCGGTTGACTCAT     VVDRLTH       1    0
GTTGTGGATGAGGTTAGTAAG     VVDEVSK       1    0
GTTGTGGATGGGATTGGTAAT     VVDGIGN       1    0
GTTGTGGATGTGTTGGAGTAA     VVDVLE*       1    0
GTTGTGGATGTGTTGGAGTTT     VVDVLEF       1    0
GTTGTGGATGTTCTTACTAGA     VVDVLTR       1    0
GTTGTGGATGTTCTTACTAGT     VVDVLTS       1    0
GTTGTGGATTATAAGGGTGAT     VVDYKGD       1    0
GTTGTGGATTATACGCATAAT     VVDYTHN       1    0
GTTGTGGATTATCGTAGTGAT     VVDYRSD       1    0
GTTGTGGATTCGATTAGGTAT     VVDSIRY       1    0
GTTGTGGATTCGCAGGCGATT     VVDSQAI       1    0
GTTGTGGATTCGTAGGATAAT     VVDSQDN       1    0
GTTGTGGATTCTCGTCGTGAT     VVDSRRD       1    0
GTTGTGGATTGGGATCTTTTT     VVDWDLF       1    0
GTTGTGGATTGTGGGGTTCTG     VVDCGVL       1    0
GTTGTGGCGAAGATTGAGACG     VVAKIET       1    0
GTTGTGGCGAAGATTGAGACT     VVAKIET       1    0
GTTGTGGCGAAGCCGCTGCCT     VVAKPLP       1    0
GTTGTGGCGAATTCGTATTGG     VVANSYW       1    0
GTTGTGGCGACGCTGTCTCTT     VVATLSL       1    0
GTTGTGGCGACTTTTGGGATG     VVATFGM       1    0
GTTGTGGCGAGGAATGTACGA     VVARNVR       1    0
GTTGTGGCGAGGAATGTTCGT     VVARNVR       1    0
GTTGTGGCGATGCAGTTTACG     VVAMQFT       1    0
GTTGTGGCGATGTTGAATCGT     VVAMLNR       1    0
GTTGTGGCGATTGCTGGGGTT     VVAIAGV       1    0
GTTGTGGCGCAGACTACTATG     VVAQTTM       1    0
GTTGTGGCGCAGGATCATGCT     VVAQDHA       1    0
GTTGTGGCGCAGGTGTGGCGT     VVAQVWR       1    0
GTTGTGGCGCATCTTTCTTCT     VVAHLSS       1    0
GTTGTGGCGCCTCTGAATTGG     VVAPLNW       1    0
GTTGTGGCGCGTTTGACTAAG     VVARLTK       1    0
GTTGTGGCGGAGAAGAGTTAA     VVAEKS*       1    0
GTTGTGGCGGAGAAGAGTTAT     VVAEKSY       1    0
GTTGTGGCGGAGAAGAGTTCG     VVAEKSS       1    0
GTTGTGGCGGATTGGTAGAAG     VVADWQK       1    0
GTTGTGGCGGGGATGCCGCAT     VVAGMPH       1    0
GTTGTGGCGGGGCAGTAGAAG     VVAGQQK       1    0
GTTGTGGCGGGTGAGTCTTGG     VVAGESW       1    0
GTTGTGGCGGTGCCGTATGTT     VVAVPYV       1    0
GTTGTGGCGGTGCTTCAGGTG     VVAVLQV       1    0
GTTGTGGCGTATAATGAGCTG     VVAYNEL       1    0
GTTGTGGCGTATGATACTCAG     VVAYDTQ       1    0
GTTGTGGCGTCGCCGAGGGGA     VVASPRG       1    0
GTTGTGGCGTCGCCGAGGGGT     VVASPRG       1    0
GTTGTGGCGTCGTTGAATACT     VVASLNT       1    0
GTTGTGGCGTGGGATAGTACT     VVAWDST       1    0
GTTGTGGCGTTGACGACGTAT     VVALTTY       1    0
GTTGTGGCGTTGAGGCTTGAG     VVALRLE       1    0
GTTGTGGCTAAGCGTATTTCT     VVAKRIS       1    0
GTTGTGGCTAAGCTGTCTAGT     VVAKLSS       1    0
GTTGTGGCTAATCGTGCTGAG     VVANRAE       1    0
GTTGTGGCTACGGAGCATCGT     VVATEHR       1    0
GTTGTGGCTACGGGGCAGACT     VVATGQT       1    0
GTTGTGGCTACTAGTACGCCT     VVATSTP       1    0
GTTGTGGCTATGGGTCCGCTG     VVAMGPL       1    0
GTTGTGGCTCAGAAGGTTTTT     VVAQKVF       1    0
GTTGTGGCTCCTAATCCTTGT     VVAPNPC       1    0
GTTGTGGCTCGGGTGCGTACT     VVARVRT       1    0
GTTGTGGCTCGGTTTTCTTTG     VVARFSL       1    0
GTTGTGGCTCTGAAGACGGCG     VVALKTA       1    0
GTTGTGGCTCTGAATTTGAGG     VVALNLR       1    0
GTTGTGGCTCTGGATTCGAAA     VVALDSK       1    0
GTTGTGGCTGAGCATTGGTCG     VVAEHWS       1    0
GTTGTGGCTGCGTATTTGTAT     VVAAYLY       1    0
GTTGTGGCTGGTATTTATCGT     VVAGIYR       1    0
GTTGTGGCTGTTTGGGTGACG     VVAVWVT       1    0
GTTGTGGCTTAGTCGACGAAT     VVAQSTN       1    0
GTTGTGGCTTATCATTTGTAT     VVAYHLY       1    0
GTTGTGGCTTATCGGAGTAAG     VVAYRSK       1    0
GTTGTGGCTTATGAGACGAAT     VVAYETN       1    0
GTTGTGGCTTATGATAGGGCT     VVAYDRA       1    0
GTTGTGGCTTATGCTTATTCT     VVAYAYS       1    0
GTTGTGGCTTCTAATTTTCAT     VVASNFH       1    0
GTTGTGGCTTGGCGTCCTCCG     VVAWRPP       1    0
GTTGTGGCTTTGAATCAGGCG     VVALNQA       1    0
GTTGTGGGGAAGACGGAGTTT     VVGKTEF       1    0
GTTGTGGGGAAGATTGAGGAT     VVGKIED       1    0
GTTGTGGGGAGTACTAATAAT     VVGSTNN       1    0
GTTGTGGGGATTGGTAAGTAT     VVGIGKY       1    0
GTTGTGGGGCTGCCGGCTGTG     VVGLPAV       1    0
GTTGTGGGGCTGGCTTCGATT     VVGLASI       1    0
GTTGTGGGGGATCAGGAGGCT     VVGDQEA       1    0
GTTGTGGGGGATGAGCCTTAT     VVGDEPY       1    0
GTTGTGGGGGCGCTTGATACG     VVGALDT       1    0
GTTGTGGGGGCTCTTCCTGTG     VVGALPV       1    0
GTTGTGGGGGGTCGTAGTCGT     VVGGRSR       1    0
GTTGTGGGGGTTCTTAAGAGT     VVGVLKS       1    0
GTTGTGGGGTATGGGCGTTCT     VVGYGRS       1    0
GTTGTGGGGTATTTGACGTTT     VVGYLTF       1    0
GTTGTGGGGTCGCGGGATGTT     VVGSRDV       1    0
GTTGTGGGGTCTAGGATTAGG     VVGSRIR       1    0
GTTGTGGGGTCTATTGCGGGT     VVGSIAG       1    0
GTTGTGGGTACTGAGACTGGG     VVGTETG       1    0
GTTGTGGGTAGGATTGTTCCG     VVGRIVP       1    0
GTTGTGGGTAGGATTGTTCCT     VVGRIVP       1    0
GTTGTGGGTAGGCATCCTTAG     VVGRHPQ       1    0
GTTGTGGGTATGCAGATTAGT     VVGMQIS       1    0
GTTGTGGGTATTACGGGGACT     VVGITGT       1    0
GTTGTGGGTATTTATAAGATG     VVGIYKM       1    0
GTTGTGGGTCAGCTTGAGCGA     VVGQLER       1    0
GTTGTGGGTCAGCTTGAGCGT     VVGQLER       1    0
GTTGTGGGTCCGCGTCGTATG     VVGPRRM       1    0
GTTGTGGGTCCGTATTTTTTT     VVGPYFF       1    0
GTTGTGGGTCCTCGTCTTCAT     VVGPRLH       1    0
GTTGTGGGTCGTTTTGTGCCG     VVGRFVP       1    0
GTTGTGGGTCTGCATTTGTCT     VVGLHLS       1    0
GTTGTGGGTGCGATGTCTTTT     VVGAMSF       1    0
GTTGTGGGTGCTACTAGGAAG     VVGATRK       1    0
GTTGTGGGTGGTAAGGGGAAT     VVGGKGN       1    0
GTTGTGGGTGTGTAGGAGTAT     VVGVQEY       1    0
GTTGTGGGTGTTCAGTCGATG     VVGVQSM       1    0
GTTGTGGGTGTTTCTCCGGAG     VVGVSPE       1    0
GTTGTGGGTTATAGGGTTGGT     VVGYRVG       1    0
GTTGTGGGTTATCAGATGGTG     VVGYQMV       1    0
GTTGTGGGTTCGCGTAATTAT     VVGSRNY       1    0
GTTGTGGGTTCTGGTTCTGAT     VVGSGSD       1    0
GTTGTGGGTTGGTATCCTCAT     VVGWYPH       1    0
GTTGTGGGTTTGAATGCTAGG     VVGLNAR       1    0
GTTGTGGGTTTGAATGCTTGG     VVGLNAW       1    0
GTTGTGGGTTTGCGGGGTACT     VVGLRGT       1    0
GTTGTGGGTTTTTATGATATT     VVGFYDI       1    0
GTTGTGGTGAAGATGTTGTCG     VVVKMLS       1    0
GTTGTGGTGAAGTTTGGTAAT     VVVKFGN       1    0
GTTGTGGTGAATATTATGCCT     VVVNIMP       1    0
GTTGTGGTGACGCGGCCTGGT     VVVTRPG       1    0
GTTGTGGTGACGTTTAAGATG     VVVTFKM       1    0
GTTGTGGTGAGTAGGGGTTCG     VVVSRGS       1    0
GTTGTGGTGAGTCTTCCTAAT     VVVSLPN       1    0
GTTGTGGTGAGTGATGCTACG     VVVSDAT       1    0
GTTGTGGTGATGCATAATATG     VVVMHNM       1    0
GTTGTGGTGCAGACTTCGTAT     VVVQTSY       1    0
GTTGTGGTGCAGTCGTATGCA     VVVQSYA       1    0
GTTGTGGTGCTGTCGCGTCGG     VVVLSRR       1    0
GTTGTGGTGGAGGGTCAGAAG     VVVEGQK       1    0
GTTGTGGTGGGGGATGGGCCT     VVVGDGP       1    0
GTTGTGGTGGTTACTCAGGAT     VVVVTQD       1    0
GTTGTGGTGTAGAATAAGCTT     VVVQNKL       1    0
GTTGTGGTGTATCGTTTGCAT     VVVYRLH       1    0
GTTGTGGTGTTGAGGGAGTTT     VVVLREF       1    0
GTTGTGGTTACGCAGCGGGTT     VVVTQRV       1    0
GTTGTGGTTACGCCTGTTGAG     VVVTPVE       1    0
GTTGTGGTTATGAATGCGATG     VVVMNAM       1    0
GTTGTGGTTATTGCTCCTAGG     VVVIAPR       1    0
GTTGTGGTTCAGCGGGCTGAT     VVVQRAD       1    0
GTTGTGGTTCGTACGTCTCGT     VVVRTSR       1    0
GTTGTGGTTCGTATGCCGGGG     VVVRMPG       1    0
GTTGTGGTTCTGCGGTGGCGT     VVVLRWR       1    0
GTTGTGGTTGAGAGTACTCTG     VVVESTL       1    0
GTTGTGGTTGAGGGGTTGCTT     VVVEGLL       1    0
GTTGTGGTTGATAGGTCGTGG     VVVDRSW       1    0
GTTGTGGTTGATAGGTCGTTT     VVVDRSF       1    0
GTTGTGGTTGCTTGGCCTGTG     VVVAWPV       1    0
GTTGTGGTTGGGTAGATGCGG     VVVGQMR       1    0
GTTGTGGTTGGGTATCAGCAG     VVVGYQQ       1    0
GTTGTGGTTGTTGGTAGTAAT     VVVVGSN       1    0
GTTGTGGTTTATCGTAGTGAT     VVVYRSD       1    0
GTTGTGGTTTATCTGAGGTCT     VVVYLRS       1    0
GTTGTGGTTTCTCTTGCGCTG     VVVSLAL       1    0
GTTGTGGTTTGGACTACTGTT     VVVWTTV       1    0
GTTGTGGTTTGGCCGCATGAT     VVVWPHD       1    0
GTTGTGGTTTGGCCGCGGGCT     VVVWPRA       1    0
GTTGTGGTTTTGCGTTCGGCG     VVVLRSA       1    0
GTTGTGGTTTTGTGGGCGGCG     VVVLWAA       1    0
GTTGTGTAGAAGCCGGCGATT     VVQKPAI       1    0
GTTGTGTAGACGAATTCGAGG     VVQTNSR       1    0
GTTGTGTAGACTTGGCCGCTT     VVQTWPL       1    0
GTTGTGTAGAGTCCGAGTATT     VVQSPSI       1    0
GTTGTGTAGATGACTGAGATG     VVQMTEM       1    0
GTTGTGTAGCCACAGCGAACG     VVQPQRT       1    0
GTTGTGTAGCTGCCAACGAAA     VVQLPTK       1    0
GTTGTGTAGCTGCCTACGAAT     VVQLPTN       1    0
GTTGTGTAGGAGCTGAGTTGT     VVQELSC       1    0
GTTGTGTAGGATCTTCAGGAG     VVQDLQE       1    0
GTTGTGTATACGACTCTGGTG     VVYTTLV       1    0
GTTGTGTATACGGAGGATTTG     VVYTEDL       1    0
GTTGTGTATACTCGGGCTCAT     VVYTRAH       1    0
GTTGTGTATACTGATCTTCCG     VVYTDLP       1    0
GTTGTGTATAGGAAGCCGGAT     VVYRKPD       1    0
GTTGTGTATAGGACTCCGCTG     VVYRTPL       1    0
GTTGTGTATAGTCGTGATGTT     VVYSRDV       1    0
GTTGTGTATAGTTCGTATCTT     VVYSSYL       1    0
GTTGTGTATCAGAGTCCTCTG     VVYQSPL       1    0
GTTGTGTATCAGATTAAGTCG     VVYQIKS       1    0
GTTGTGTATCATCAGTCTTAG     VVYHQSQ       1    0
GTTGTGTATCATTTTGGGTAG     VVYHFGQ       1    0
GTTGTGTATCCGAAGTCTCTG     VVYPKSL       1    0
GTTGTGTATCCTCATAAGTGG     VVYPHKW       1    0
GTTGTGTATCGGGATGCTACT     VVYRDAT       1    0
GTTGTGTATCGGGGTGTTTCT     VVYRGVS       1    0
GTTGTGTATCGTATGGGGTTT     VVYRMGF       1    0
GTTGTGTATCGTGAGCGTTAG     VVYRERQ       1    0
GTTGTGTATCGTGATATGTTG     VVYRDML       1    0
GTTGTGTATCTGCCGCAGCAG     VVYLPQQ       1    0
GTTGTGTATCTGCCTATTATG     VVYLPIM       1    0
GTTGTGTATCTGTCTGCGCAT     VVYLSAH       1    0
GTTGTGTATCTTTCGTCGTTG     VVYLSSL       1    0
GTTGTGTATGATCCGATTAGG     VVYDPIR       1    0
GTTGTGTATGGTCTGGAGGCA     VVYGLEA       1    0
GTTGTGTATGGTCTGGAGGCT     VVYGLEA       1    0
GTTGTGTATTATGCTTCTGCT     VVYYASA       1    0
GTTGTGTATTCGACTAATCTT     VVYSTNL       1    0
GTTGTGTATTCTACGTATTGG     VVYSTYW       1    0
GTTGTGTATTCTAGTAAGCGT     VVYSSKR       1    0
GTTGTGTATTCTTTGCTTCCT     VVYSLLP       1    0
GTTGTGTATTTGACTGTGTAT     VVYLTVY       1    0
GTTGTGTATTTGCCGACGAGT     VVYLPTS       1    0
GTTGTGTATTTGGCTGGGTCT     VVYLAGS       1    0
GTTGTGTCGAAGCCTCGTGAG     VVSKPRE       1    0
GTTGTGTCGACGCTGCCTAAG     VVSTLPK       1    0
GTTGTGTCGACTCGGACTCAT     VVSTRTH       1    0
GTTGTGTCGATGGGTCGTTGG     VVSMGRW       1    0
GTTGTGTCGATTCCTTCGTAT     VVSIPSY       1    0
GTTGTGTCGCATAGGGATCAT     VVSHRDH       1    0
GTTGTGTCGCATAGTTTTTCA     VVSHSFS       1    0
GTTGTGTCGCATAGTTTTTCT     VVSHSFS       1    0
GTTGTGTCGCATTATCGGCCT     VVSHYRP       1    0
GTTGTGTCGCCGAATCCTATG     VVSPNPM       1    0
GTTGTGTCGCCGAGTCATGCT     VVSPSHA       1    0
GTTGTGTCGCCGAGTTATCGT     VVSPSYR       1    0
GTTGTGTCGCCGGCTCCTATG     VVSPAPM       1    0
GTTGTGTCGCCTACTGGGCTG     VVSPTGL       1    0
GTTGTGTCGCCTAGGATTGCG     VVSPRIA       1    0
GTTGTGTCGCCTATGCCGATT     VVSPMPI       1    0
GTTGTGTCGCCTGCTACGGTG     VVSPATV       1    0
GTTGTGTCGCGTACGCCGCCT     VVSRTPP       1    0
GTTGTGTCGCGTGCTTTTTCG     VVSRAFS       1    0
GTTGTGTCGCGTTTGTAGCTG     VVSRLQL       1    0
GTTGTGTCGCTGAATAGTCAT     VVSLNSH       1    0
GTTGTGTCGGGGTCGATTTAT     VVSGSIY       1    0
GTTGTGTCGGGTATTACGGCT     VVSGITA       1    0
GTTGTGTCGGTTATGAAGCCA     VVSVMKP       1    0
GTTGTGTCGGTTATGATGCCT     VVSVMMP       1    0
GTTGTGTCGTAGGCTCCGGCT     VVSQAPA       1    0
GTTGTGTCGTCTAGTACTCCG     VVSSSTP       1    0
GTTGTGTCGTCTCAGCATACT     VVSSQHT       1    0
GTTGTGTCGTGGGAGCTTGTG     VVSWELV       1    0
GTTGTGTCTAAGCCTCTTACT     VVSKPLT       1    0
GTTGTGTCTAATCCGGATAAT     VVSNPDN       1    0
GTTGTGTCTACGTATAAGTTT     VVSTYKF       1    0
GTTGTGTCTACTTATAATCTG     VVSTYNL       1    0
GTTGTGTCTATTCGGTCTTAT     VVSIRSY       1    0
GTTGTGTCTATTGCTGAGCGT     VVSIAER       1    0
GTTGTGTCTATTTAGAATCAT     VVSIQNH       1    0
GTTGTGTCTCATAATATTAAT     VVSHNIN       1    0
GTTGTGTCTCCGCGGGTTGGG     VVSPRVG       1    0
GTTGTGTCTCCTCCGCCGAGG     VVSPPPR       1    0
GTTGTGTCTCGTATTGATGGT     VVSRIDG       1    0
GTTGTGTCTCTGTTGTGGTCT     VVSLLWS       1    0
GTTGTGTCTCTTAATATTAAT     VVSLNIN       1    0
GTTGTGTCTCTTCCTTATACG     VVSLPYT       1    0
GTTGTGTCTCTTGATCATCAG     VVSLDHQ       1    0
GTTGTGTCTGAGAATTCTCTG     VVSENSL       1    0
GTTGTGTCTGATGGTACGGGT     VVSDGTG       1    0
GTTGTGTCTGCGCTTTTTGGA     VVSALFG       1    0
GTTGTGTCTGCGCTTTTTGGT     VVSALFG       1    0
GTTGTGTCTGCTATTCAGAAG     VVSAIQK       1    0
GTTGTGTCTGCTGCTGGGAGT     VVSAAGS       1    0
GTTGTGTCTGGTACTCCTACG     VVSGTPT       1    0
GTTGTGTCTTATAAGACTAAG     VVSYKTK       1    0
GTTGTGTGGACGGCTGTGAAG     VVWTAVK       1    0
GTTGTGTGGACTATTGCTGGT     VVWTIAG       1    0
GTTGTGTGGACTCAGAAGACG     VVWTQKT       1    0
GTTGTGTGGATTCGTATGACG     VVWIRMT       1    0
GTTGTGTGGCAGCTGCAGACA     VVWQLQT       1    0
GTTGTGTGGCAGCTGCAGTCT     VVWQLQS       1    0
GTTGTGTGGCATAATGTTCAT     VVWHNVH       1    0
GTTGTGTGGCATCAGGTGGCT     VVWHQVA       1    0
GTTGTGTGGCCGGATACGACT     VVWPDTT       1    0
GTTGTGTGGCCTTATCCGTAT     VVWPYPY       1    0
GTTGTGTGGCGGTATCATTCT     VVWRYHS       1    0
GTTGTGTGGCGTCCGTGGAAG     VVWRPWK       1    0
GTTGTGTGGGATATTTCTAAG     VVWDISK       1    0
GTTGTGTGGGCGCGGACTTCT     VVWARTS       1    0
GTTGTGTGGGCGTCGGTGGCT     VVWASVA       1    0
GTTGTGTGGTATAAGGCTAAG     VVWYKAK       1    0
GTTGTGTGGTGGATGAAGGCG     VVWWMKA       1    0
GTTGTGTGGTTGTAGGAGGGA     VVWLQEG       1    0
GTTGTGTGGTTGTAGGAGGGT     VVWLQEG       1    0
GTTGTGTGGTTTCTTAAGAGG     VVWFLKR       1    0
GTTGTGTGTACGCCTTGTCTT     VVCTPCL       1    0
GTTGTGTGTGATTGGAATTCT     VVCDWNS       1    0
GTTGTGTGTGTTGGTGATATT     VVCVGDI       1    0
GTTGTGTGTTGTACTGATAGA     VVCCTDR       1    0
GTTGTGTGTTGTACTGATAGT     VVCCTDS       1    0
GTTGTGTGTTTGTATTGTCTT     VVCLYCL       1    0
GTTGTGTTGAAGAATCTACCT     VVLKNLP       1    0
GTTGTGTTGAAGAATCTTCCG     VVLKNLP       1    0
GTTGTGTTGAGTAAGCATCCT     VVLSKHP       1    0
GTTGTGTTGAGTCCTGCTTCT     VVLSPAS       1    0
GTTGTGTTGAGTCTGTCTTGT     VVLSLSC       1    0
GTTGTGTTGATGGCGCCTGAT     VVLMAPD       1    0
GTTGTGTTGATTCCGGGTAGG     VVLIPGR       1    0
GTTGTGTTGCATCCTTTTGGA     VVLHPFG       1    0
GTTGTGTTGCATCCTTTTGGT     VVLHPFG       1    0
GTTGTGTTGCCTCAGCGTTCG     VVLPQRS       1    0
GTTGTGTTGCGTCCGATGCTT     VVLRPML       1    0
GTTGTGTTGCTGGGGAAGGTT     VVLLGKV       1    0
GTTGTGTTGCTGGGTGGGGCT     VVLLGGA       1    0
GTTGTGTTGCTTTGTGATATG     VVLLCDM       1    0
GTTGTGTTGGATAATTATATT     VVLDNYI       1    0
GTTGTGTTGGATACGCCGGAG     VVLDTPE       1    0
GTTGTGTTGGATATGCTTGGG     VVLDMLG       1    0
GTTGTGTTGGTTTCTACTTAT     VVLVSTY       1    0
GTTGTGTTGGTTTCTACTTTG     VVLVSTL       1    0
GTTGTGTTGTAGACGTGGACA     VVLQTWT       1    0
GTTGTGTTGTAGACGTGGACT     VVLQTWT       1    0
GTTGTGTTGTATTCGAATCAT     VVLYSNH       1    0
GTTGTGTTGTCGCATGCTCGT     VVLSHAR       1    0
GTTGTGTTGTCGTGGCCGGTT     VVLSWPV       1    0
GTTGTGTTGTGGCATACGGAT     VVLWHTD       1    0
GTTGTGTTTAATGTTTTGACT     VVFNVLT       1    0
GTTGTGTTTACGCCGTTGGCG     VVFTPLA       1    0
GTTGTGTTTACGGCTTGTGCG     VVFTACA       1    0
GTTGTGTTTACGTGTGAGACA     VVFTCET       1    0
GTTGTGTTTACGTGTGAGTCT     VVFTCES       1    0
GTTGTGTTTACTCAGTAGGTG     VVFTQQV       1    0
GTTGTGTTTACTGTGAGGCTT     VVFTVRL       1    0
GTTGTGTTTAGGACTACGAAA     VVFRTTK       1    0
GTTGTGTTTAGGACTACGATT     VVFRTTI       1    0
GTTGTGTTTATGACGCTTTGG     VVFMTLW       1    0
GTTGTGTTTATGGTTGAGCCT     VVFMVEP       1    0
GTTGTGTTTATTGCTACGGCT     VVFIATA       1    0
GTTGTGTTTCAGAAGTCGCTG     VVFQKSL       1    0
GTTGTGTTTCAGCCGGCTGTT     VVFQPAV       1    0
GTTGTGTTTCAGTGGAATGCT     VVFQWNA       1    0
GTTGTGTTTCATCCTAATTAG     VVFHPNQ       1    0
GTTGTGTTTCCTGGTACTCAA     VVFPGTQ       1    0
GTTGTGTTTCCTGGTACTCAT     VVFPGTH       1    0
GTTGTGTTTCTGTGGAATGCT     VVFLWNA       1    0
GTTGTGTTTGATTTGTATGGT     VVFDLYG       1    0
GTTGTGTTTGCGCTTCGTCCG     VVFALRP       1    0
GTTGTGTTTGGGAATAATTAT     VVFGNNY       1    0
GTTGTGTTTGGTCATAATTCT     VVFGHNS       1    0
GTTGTGTTTGGTGGGCAGCGG     VVFGGQR       1    0
GTTGTGTTTTAGACGAATGTT     VVFQTNV       1    0
GTTGTGTTTTAGATGAAGGTG     VVFQMKV       1    0
GTTGTGTTTTCGACTCCGATG     VVFSTPM       1    0
GTTGTGTTTTCGTCTTTGGTT     VVFSSLV       1    0
GTTGTTAAAGCGACGGCAAAG     VVKATAK       1    0
GTTGTTAAGAAGACGGAGCCG     VVKKTEP       1    0
GTTGTTAAGAATACGGAGTTG     VVKNTEL       1    0
GTTGTTAAGAATCCTCTTACG     VVKNPLT       1    0
GTTGTTAAGAGTCCTAATACT     VVKSPNT       1    0
GTTGTTAAGAGTGAGCGTTAG     VVKSERQ       1    0
GTTGTTAAGATGACGTCTAAT     VVKMTSN       1    0
GTTGTTAAGATTCCTATTCCG     VVKIPIP       1    0
GTTGTTAAGATTGGTACGGAT     VVKIGTD       1    0
GTTGTTAAGATTTGGAGGCAT     VVKIWRH       1    0
GTTGTTAAGATTTTGTCGGAT     VVKILSD       1    0
GTTGTTAAGCATACGTCTTAG     VVKHTSQ       1    0
GTTGTTAAGCATCGGATGTAT     VVKHRMY       1    0
GTTGTTAAGCATGATGAGGAT     VVKHDED       1    0
GTTGTTAAGCATTCTACGTGT     VVKHSTC       1    0
GTTGTTAAGCCGAAGGTTCTG     VVKPKVL       1    0
GTTGTTAAGCCGTAGACTGAT     VVKPQTD       1    0
GTTGTTAAGCCTCAGTCTAAT     VVKPQSN       1    0
GTTGTTAAGCCTTATGGGAAT     VVKPYGN       1    0
GTTGTTAAGCGGTTGTCGCCT     VVKRLSP       1    0
GTTGTTAAGCTGATGGATAAT     VVKLMDN       1    0
GTTGTTAAGCTGCATGTTGCT     VVKLHVA       1    0
GTTGTTAAGCTTCATTTGCAG     VVKLHLQ       1    0
GTTGTTAAGCTTGCTTCGACT     VVKLAST       1    0
GTTGTTAAGGAGACTTCTAAG     VVKETSK       1    0
GTTGTTAAGGAGCAGCAGTCT     VVKEQQS       1    0
GTTGTTAAGGAGTCTCCTTCT     VVKESPS       1    0
GTTGTTAAGGCGCGGATTTCT     VVKARIS       1    0
GTTGTTAAGGCGTTGCGGCAT     VVKALRH       1    0
GTTGTTAAGGCGTTGTGTCCG     VVKALCP       1    0
GTTGTTAAGGCTTAGATGGGT     VVKAQMG       1    0
GTTGTTAAGGGTCATTTTGGG     VVKGHFG       1    0
GTTGTTAAGGGTTTTGTTACG     VVKGFVT       1    0
GTTGTTAAGGTGTGTGATGAT     VVKVCDD       1    0
GTTGTTAAGTAGACTGATCAG     VVKQTDQ       1    0
GTTGTTAAGTAGGAGCCTAGG     VVKQEPR       1    0
GTTGTTAAGTATGCGCATATG     VVKYAHM       1    0
GTTGTTAAGTCGATGAAGCAT     VVKSMKH       1    0
GTTGTTAAGTCGGGTGCTGCT     VVKSGAA       1    0
GTTGTTAAGTGGCATCGGCTT     VVKWHRL       1    0
GTTGTTAATAAGCCTCATCCG     VVNKPHP       1    0
GTTGTTAATAAGCTGATTATT     VVNKLII       1    0
GTTGTTAATACTCATGCTAAG     VVNTHAK       1    0
GTTGTTAATACTGTGAGTGCT     VVNTVSA       1    0
GTTGTTAATATGACGCCGAAG     VVNMTPK       1    0
GTTGTTAATATGACGCCGAAT     VVNMTPN       1    0
GTTGTTAATATTCGTCATCCG     VVNIRHP       1    0
GTTGTTAATCAGAAGAGTTCG     VVNQKSS       1    0
GTTGTTAATCCGACTTGTCCG     VVNPTCP       1    0
GTTGTTAATCCTCCTAAGCAT     VVNPPKH       1    0
GTTGTTAATCGGTGGCATGTT     VVNRWHV       1    0
GTTGTTAATCTGAAGCGTTTT     VVNLKRF       1    0
GTTGTTAATCTGCCTCAGGCG     VVNLPQA       1    0
GTTGTTAATCTGCCTCAGGCT     VVNLPQA       1    0
GTTGTTAATCTTATGCTGGCG     VVNLMLA       1    0
GTTGTTAATGAGAATCAGTGG     VVNENQW       1    0
GTTGTTAATGAGCATGCTCTT     VVNEHAL       1    0
GTTGTTAATGAGGATACTGTG     VVNEDTV       1    0
GTTGTTAATGCGCATCATCTG     VVNAHHL       1    0
GTTGTTAATGCGTCGGCTTTG     VVNASAL       1    0
GTTGTTAATGCTCCTCCTCAT     VVNAPPH       1    0
GTTGTTAATGCTTTGTATGAG     VVNALYE       1    0
GTTGTTAATGGTCCTGCTCAG     VVNGPAQ       1    0
GTTGTTAATGTGTATGCGAGT     VVNVYAS       1    0
GTTGTTAATGTTCCGAAGTCA     VVNVPKS       1    0
GTTGTTAATGTTCCGACTCTT     VVNVPTL       1    0
GTTGTTAATGTTGTGCGTATG     VVNVVRM       1    0
GTTGTTAATTAGGTTTCTTGT     VVNQVSC       1    0
GTTGTTAATTCGCATACGTAT     VVNSHTY       1    0
GTTGTTAATTCTCCTTTGAAT     VVNSPLN       1    0
GTTGTTAATTCTCGTTATATT     VVNSRYI       1    0
GTTGTTAATTGGCAGACGGAG     VVNWQTE       1    0
GTTGTTAATTTGGGTTAGACG     VVNLGQT       1    0
GTTGTTAATTTTAAGTGGTCG     VVNFKWS       1    0
GTTGTTAATTTTTAGGGGATG     VVNFQGM       1    0
GTTGTTACGAAGAAGTATCAT     VVTKKYH       1    0
GTTGTTACGAATAATAGTCGG     VVTNNSR       1    0
GTTGTTACGAATCAGCCTCGT     VVTNQPR       1    0
GTTGTTACGACGCGGTTGATG     VVTTRLM       1    0
GTTGTTACGACGTCGGGTCCG     VVTTSGP       1    0
GTTGTTACGACTGGGAGGTTG     VVTTGRL       1    0
GTTGTTACGAGGCCTGCGCCT     VVTRPAP       1    0
GTTGTTACGAGGTTTGCGAGT     VVTRFAS       1    0
GTTGTTACGAGTCGGTATCTG     VVTSRYL       1    0
GTTGTTACGATGTGGTGGTCT     VVTMWWS       1    0
GTTGTTACGATTAAGCCTGAT     VVTIKPD       1    0
GTTGTTACGATTACGCAGTGG     VVTITQW       1    0
GTTGTTACGATTGGGTCGTCA     VVTIGSS       1    0
GTTGTTACGATTGGGTCGTCT     VVTIGSS       1    0
GTTGTTACGATTTCGCAGACT     VVTISQT       1    0
GTTGTTACGCAGTAGGTTCAA     VVTQQVQ       1    0
GTTGTTACGCAGTAGGTTCAT     VVTQQVH       1    0
GTTGTTACGCAGTCTCTTTCA     VVTQSLS       1    0
GTTGTTACGCAGTCTCTTTCT     VVTQSLS       1    0
GTTGTTACGCATGTGGAGAGG     VVTHVER       1    0
GTTGTTACGCCGCGTCATCAT     VVTPRHH       1    0
GTTGTTACGCCGTATGAACGA     VVTPYER       1    0
GTTGTTACGCCGTATGATCGT     VVTPYDR       1    0
GTTGTTACGCCTGTTACGTGT     VVTPVTC       1    0
GTTGTTACGCGGTTGAATGCT     VVTRLNA       1    0
GTTGTTACGCGGTTGGCTCCT     VVTRLAP       1    0
GTTGTTACGCGTCCTGATGCT     VVTRPDA       1    0
GTTGTTACGGATGAGCATATT     VVTDEHI       1    0
GTTGTTACGGATTCTAGTGAT     VVTDSSD       1    0
GTTGTTACGGCGCATTTTGAT     VVTAHFD       1    0
GTTGTTACGGCGCGTTGGTCT     VVTARWS       1    0
GTTGTTACGGTGGTGCAGGCG     VVTVVQA       1    0
GTTGTTACGTAGACTGATCTG     VVTQTDL       1    0
GTTGTTACGTATACGCTTATG     VVTYTLM       1    0
GTTGTTACGTATGAGGGGCAT     VVTYEGH       1    0
GTTGTTACGTATGTTAGGCAG     VVTYVRQ       1    0
GTTGTTACGTATTTGGTTGAT     VVTYLVD       1    0
GTTGTTACGTCGATTCGGAAT     VVTSIRN       1    0
GTTGTTACGTCGGGGCGTCAG     VVTSGRQ       1    0
GTTGTTACGTGGCTTCGGATT     VVTWLRI       1    0
GTTGTTACGTTGGCGGGTCCT     VVTLAGP       1    0
GTTGTTACTAAGTTGCATCAG     VVTKLHQ       1    0
GTTGTTACTACGGTGTCTCGG     VVTTVSR       1    0
GTTGTTACTATGCTGATTGGT     VVTMLIG       1    0
GTTGTTACTATGTCTTCTTGG     VVTMSSW       1    0
GTTGTTACTCAGTAGGCGAGG     VVTQQAR       1    0
GTTGTTACTCATAAGCCTGCT     VVTHKPA       1    0
GTTGTTACTCCGTAGACTATG     VVTPQTM       1    0
GTTGTTACTCCTCCTCTGAAT     VVTPPLN       1    0
GTTGTTACTCCTTGGACTCTG     VVTPWTL       1    0
GTTGTTACTCGTATTACTATT     VVTRITI       1    0
GTTGTTACTCGTGCGAATTTG     VVTRANL       1    0
GTTGTTACTCTTGTGCTGCGT     VVTLVLR       1    0
GTTGTTACTGCTATTCTGCCG     VVTAILP       1    0
GTTGTTACTGCTCCTCGTAAT     VVTAPRN       1    0
GTTGTTACTGCTGGTATGAAT     VVTAGMN       1    0
GTTGTTACTGCTGTGACGGCG     VVTAVTA       1    0
GTTGTTACTGGTAATATTCAT     VVTGNIH       1    0
GTTGTTACTGGTGAGGCTGCG     VVTGEAA       1    0
GTTGTTACTGTGAGGCATCGG     VVTVRHR       1    0
GTTGTTACTTAGTTGCATCAG     VVTQLHQ       1    0
GTTGTTACTTATGAGTTTAGT     VVTYEFS       1    0
GTTGTTACTTATTATAGTCAT     VVTYYSH       1    0
GTTGTTACTTCGGATAGGACT     VVTSDRT       1    0
GTTGTTACTTCTGAGGCGATG     VVTSEAM       1    0
GTTGTTACTTGGACTTCGTTG     VVTWTSL       1    0
GTTGTTACTTGTGATTCTAGT     VVTCDSS       1    0
GTTGTTACTTTGAATAAGGCT     VVTLNKA       1    0
GTTGTTAGGAATGTGATTCGG     VVRNVIR       1    0
GTTGTTAGGACGCCTCAGAGT     VVRTPQS       1    0
GTTGTTAGGACGTTGTTGCCT     VVRTLLP       1    0
GTTGTTAGGACGTTTGCGGGT     VVRTFAG       1    0
GTTGTTAGGACTATGATGTCG     VVRTMMS       1    0
GTTGTTAGGACTGAGAGGATG     VVRTERM       1    0
GTTGTTAGGACTGATCCGATG     VVRTDPM       1    0
GTTGTTAGGAGTTTGTCTGCG     VVRSLSA       1    0
GTTGTTAGGATGAATACGGCT     VVRMNTA       1    0
GTTGTTAGGATGACTCATACT     VVRMTHT       1    0
GTTGTTAGGCATAGTCCTGTG     VVRHSPV       1    0
GTTGTTAGGCCTCCGAGTCAT     VVRPPSH       1    0
GTTGTTAGGGCGACGGCTCAT     VVRATAH       1    0
GTTGTTAGGGCTTCGACGCAG     VVRASTQ       1    1
GTTGTTAGGGGGGATTTGACA     VVRGDLT       1    0
GTTGTTAGGGGGGATTTGACT     VVRGDLT       1    0
GTTGTTAGGGGTAGGCCTCCT     VVRGRPP       1    0
GTTGTTAGGTATAATATTACA     VVRYNIT       1    0
GTTGTTAGGTATAATATTACT     VVRYNIT       1    0
GTTGTTAGGTCGACTATTTCA     VVRSTIS       1    0
GTTGTTAGGTCGACTATTTCT     VVRSTIS       1    0
GTTGTTAGGTCGATGCATGCG     VVRSMHA       1    0
GTTGTTAGGTCGTTGGGTAAT     VVRSLGN       1    0
GTTGTTAGGTCTATGATGTCG     VVRSMMS       1    0
GTTGTTAGGTCTGAGAGGATG     VVRSERM       1    0
GTTGTTAGGTTGCATAATCGT     VVRLHNR       1    0
GTTGTTAGTAAGGTGGATACT     VVSKVDT       1    0
GTTGTTAGTAAGTATCCGATG     VVSKYPM       1    0
GTTGTTAGTAATATGTGTAAT     VVSNMCN       1    0
GTTGTTAGTACGATTAGTCGT     VVSTISR       1    0
GTTGTTAGTATTGATAGTACT     VVSIDST       1    0
GTTGTTAGTCAGAATATGTGG     VVSQNMW       1    0
GTTGTTAGTCATCGTCCGTGG     VVSHRPW       1    0
GTTGTTAGTCATTTGATTGAT     VVSHLID       1    0
GTTGTTAGTCCGAAGACAACG     VVSPKTT       1    0
GTTGTTAGTCCGAAGACTTCG     VVSPKTS       1    0
GTTGTTAGTCCGGGGAGGGTA     VVSPGRV       1    0
GTTGTTAGTCCGGGGAGGGTT     VVSPGRV       1    0
GTTGTTAGTCCTCATCCTTCT     VVSPHPS       1    0
GTTGTTAGTCCTCCGCCGCCT     VVSPPPP       1    0
GTTGTTAGTCCTGATGTGACG     VVSPDVT       1    0
GTTGTTAGTCGGAATCATAAG     VVSRNHK       1    0
GTTGTTAGTCGGTTTTGGACG     VVSRFWT       1    0
GTTGTTAGTCTGACTGTTTCA     VVSLTVS       1    0
GTTGTTAGTCTGACTGTTTCT     VVSLTVS       1    0
GTTGTTAGTCTGACTTGGCGT     VVSLTWR       1    0
GTTGTTAGTCTGGCGCGTGTT     VVSLARV       1    0
GTTGTTAGTCTTCCGCTTCAT     VVSLPLH       1    0
GTTGTTAGTGAGCGGTCTTTT     VVSERSF       1    0
GTTGTTAGTGAGGCTGTTAAG     VVSEAVK       1    0
GTTGTTAGTGATATTTATAAG     VVSDIYK       1    0
GTTGTTAGTGATGATCCTGCG     VVSDDPA       1    0
GTTGTTAGTGCTGTGGATATA     VVSAVDI       1    0
GTTGTTAGTGCTGTGGATATT     VVSAVDI       1    0
GTTGTTAGTGGTGCTACTAGA     VVSGATR       1    0
GTTGTTAGTGGTGCTACTAGT     VVSGATS       1    0
GTTGTTAGTGTGAATTTAGAG     VVSVNLE       1    0
GTTGTTAGTGTGAATTTTGTG     VVSVNFV       1    0
GTTGTTAGTGTTGAGCGGTTT     VVSVERF       1    0
GTTGTTAGTGTTGATCCTGCG     VVSVDPA       1    0
GTTGTTAGTGTTGATGTTAAT     VVSVDVN       1    0
GTTGTTAGTGTTTCGGATGAT     VVSVSDD       1    0
GTTGTTAGTTCTAGGAGTTCT     VVSSRSS       1    0
GTTGTTAGTTCTCGGGTGAAT     VVSSRVN       1    0
GTTGTTAGTTCTGGTGAGTAG     VVSSGEQ       1    0
GTTGTTAGTTGTTTGCCTACG     VVSCLPT       1    0
GTTGTTAGTTTGCCTTTGCAT     VVSLPLH       1    0
GTTGTTAGTTTGTATGAGCCA     VVSLYEP       1    0
GTTGTTAGTTTGTATGAGCCT     VVSLYEP       1    0
GTTGTTATACCGCAGGGAAAG     VVIPQGK       1    0
GTTGTTATGAAGACTGGTTAT     VVMKTGY       1    0
GTTGTTATGAAGATGAATATT     VVMKMNI       1    0
GTTGTTATGAATACGTCTGAT     VVMNTSD       1    0
GTTGTTATGAATAGTCCGCCG     VVMNSPP       1    0
GTTGTTATGATGCATGGTCGT     VVMMHGR       1    0
GTTGTTATGATTAGTATTGAT     VVMISID       1    0
GTTGTTATGCAGGGTTCTGTT     VVMQGSV       1    0
GTTGTTATGCATCAGACGTTG     VVMHQTL       1    0
GTTGTTATGCCGGATGATGTT     VVMPDDV       1    0
GTTGTTATGCGGCATAGTCTG     VVMRHSL       1    0
GTTGTTATGGAGTGGCCTAGT     VVMEWPS       1    0
GTTGTTATGGCTTTTTTTCAG     VVMAFFQ       1    0
GTTGTTATGGGGCTGACTGCG     VVMGLTA       1    0
GTTGTTATGGGGTGTAGGTGT     VVMGCRC       1    0
GTTGTTATGGTTGCGACGTAG     VVMVATQ       1    0
GTTGTTATGGTTGGGTATAGT     VVMVGYS       1    0
GTTGTTATGTATCCGAATAAT     VVMYPNN       1    0
GTTGTTATGTATGGTATGGTG     VVMYGMV       1    0
GTTGTTATGTCGCAGCTTTAT     VVMSQLY       1    0
GTTGTTATGTCTTATCAGCCG     VVMSYQP       1    0
GTTGTTATGTTTAATACTCGG     VVMFNTR       1    0
GTTGTTATTAAGACGCTTATG     VVIKTLM       1    0
GTTGTTATTAAGATGTATATG     VVIKMYM       1    0
GTTGTTATTAATTCTATGACA     VVINSMT       1    0
GTTGTTATTAATTCTATGACT     VVINSMT       1    0
GTTGTTATTACGAGTTTTGTT     VVITSFV       1    0
GTTGTTATTACGCTGCAGGAT     VVITLQD       1    0
GTTGTTATTACTACGTTTTGT     VVITTFC       1    0
GTTGTTATTATGAAGTATGAT     VVIMKYD       1    0
GTTGTTATTCAGTCTAGGGGT     VVIQSRG       1    0
GTTGTTATTCCGCAGGGTATG     VVIPQGM       1    0
GTTGTTATTCGGACGAAGAGT     VVIRTKS       1    0
GTTGTTATTCGGACTACTATG     VVIRTTM       1    0
GTTGTTATTCGTAGTCTGCCT     VVIRSLP       1    0
GTTGTTATTCGTCCGTCTGTT     VVIRPSV       1    0
GTTGTTATTCTTCTTCGTTTG     VVILLRL       1    0
GTTGTTATTGATAATTTGGAT     VVIDNLD       1    0
GTTGTTATTGCTGCTTTGACT     VVIAALT       1    0
GTTGTTATTGGTCAGGCGCTG     VVIGQAL       1    0
GTTGTTATTGTTTTGTCTGTG     VVIVLSV       1    0
GTTGTTATTTCAGATCGGAAA     VVISDRK       1    0
GTTGTTATTTCTCTTATGTCG     VVISLMS       1    0
GTTGTTATTTCTTGGACTCGT     VVISWTR       1    0
GTTGTTATTTCTTTGGCGTTG     VVISLAL       1    0
GTTGTTATTTTTCGTATTGCG     VVIFRIA       1    0
GTTGTTCAGAAGCCGTTGGGT     VVQKPLG       1    0
GTTGTTCAGAAGTGGCAGCTT     VVQKWQL       1    0
GTTGTTCAGACTTCTCATGAG     VVQTSHE       1    0
GTTGTTCAGAGGACGTTTTAT     VVQRTFY       1    0
GTTGTTCAGAGGATTGATGTG     VVQRIDV       1    0
GTTGTTCAGAGGCCTCAGAAT     VVQRPQN       1    0
GTTGTTCAGAGGTCTTATCCG     VVQRSYP       1    0
GTTGTTCAGATGCGTGCGAAG     VVQMRAK       1    0
GTTGTTCAGATTTTTGATTGG     VVQIFDW       1    0
GTTGTTCAGATTTTTGATTGT     VVQIFDC       1    0
GTTGTTCAGCATCGGATGAAT     VVQHRMN       1    0
GTTGTTCAGCGGAATGAGGAT     VVQRNED       1    0
GTTGTTCAGCTTATGTATGAT     VVQLMYD       1    0
GTTGTTCAGGAGATTTATAAT     VVQEIYN       1    0
GTTGTTCAGGATAGTACGACT     VVQDSTT       1    0
GTTGTTCAGGGTATGCAGACG     VVQGMQT       1    0
GTTGTTCAGGGTATGTTTACT     VVQGMFT       1    0
GTTGTTCAGGGTTCTACGTAG     VVQGSTQ       1    0
GTTGTTCAGGTGGCGCCGTCG     VVQVAPS       1    0
GTTGTTCAGGTGTCGGGGAAG     VVQVSGK       1    0
GTTGTTCAGGTTAGTACGACT     VVQVSTT       1    0
GTTGTTCAGGTTAGTTATCTT     VVQVSYL       1    0
GTTGTTCAGGTTATGGGGAAT     VVQVMGN       1    0
GTTGTTCAGGTTTATCGGTAT     VVQVYRY       1    0
GTTGTTCAGTCTAATGGGAGG     VVQSNGR       1    0
GTTGTTCAGTCTCGTACGTTT     VVQSRTF       1    0
GTTGTTCAGTCTGTTGAGGCG     VVQSVEA       1    0
GTTGTTCAGTTGCATCAGATT     VVQLHQI       1    0
GTTGTTCAGTTGCCGACTTGT     VVQLPTC       1    0
GTTGTTCAGTTGCTTGCGTTT     VVQLLAF       1    0
GTTGTTCAGTTGGCTAATTAT     VVQLANY       1    0
GTTGTTCATAATCATAATGCG     VVHNHNA       1    0
GTTGTTCATACGCGGCATCTG     VVHTRHL       1    0
GTTGTTCATACGGATCAGGTG     VVHTDQV       1    0
GTTGTTCATAGTCCTTCGAAG     VVHSPSK       1    0
GTTGTTCATAGTGATTTTAAT     VVHSDFN       1    0
GTTGTTCATAGTGTGATGTTT     VVHSVMF       1    0
GTTGTTCATATTAGTAATTAT     VVHISNY       1    0
GTTGTTCATATTGGGGTGTGG     VVHIGVW       1    0
GTTGTTCATCAGAATTGGTCT     VVHQNWS       1    0
GTTGTTCATCAGGCTGAGCTT     VVHQAEL       1    0
GTTGTTCATCATAAGAGTTGT     VVHHKSC       1    0
GTTGTTCATCATCTGAATATT     VVHHLNI       1    0
GTTGTTCATCATGGGTCGCGT     VVHHGSR       1    0
GTTGTTCATCCTGCTTTTGCT     VVHPAFA       1    0
GTTGTTCATCTGCATTGTCTT     VVHLHCL       1    0
GTTGTTCATCTTACGGGGATT     VVHLTGI       1    0
GTTGTTCATGCGGATTATGTG     VVHADYV       1    0
GTTGTTCATGCTCTTACTTTG     VVHALTL       1    0
GTTGTTCATGCTCTTACTTTT     VVHALTF       1    0
GTTGTTCATGGTAAGCTTTAT     VVHGKLY       1    0
GTTGTTCATTCTCTTGGTCGT     VVHSLGR       1    0
GTTGTTCATTCTTATAGGTAG     VVHSYRQ       1    0
GTTGTTCATTGGATGTTTGTG     VVHWMFV       1    0
GTTGTTCATTGTGTGATGTTT     VVHCVMF       1    0
GTTGTTCATTTGCATAATTCG     VVHLHNS       1    0
GTTGTTCATTTTACGCCTCTT     VVHFTPL       1    0
GTTGTTCCGAAGTCGTTGTTG     VVPKSLL       1    0
GTTGTTCCGAATAAGTGTGAT     VVPNKCD       1    0
GTTGTTCCGAATCTTACGTGG     VVPNLTW       1    0
GTTGTTCCGAATTGGCAGCCG     VVPNWQP       1    0
GTTGTTCCGACGCTTCCTCAT     VVPTLPH       1    0
GTTGTTCCGAGGGTGATTCGG     VVPRVIR       1    0
GTTGTTCCGAGTCCTACTAAG     VVPSPTK       1    0
GTTGTTCCGATGCATTTTACT     VVPMHFT       1    0
GTTGTTCCGCCGAATATTTTG     VVPPNIL       1    0
GTTGTTCCGCCGATTAGGCTT     VVPPIRL       1    0
GTTGTTCCGCTGTAGGCGGCT     VVPLQAA       1    0
GTTGTTCCGGATAATCATTCG     VVPDNHS       1    0
GTTGTTCCGGCGTCGCGTGAA     VVPASRE       1    0
GTTGTTCCGGCGTCGCGTGAT     VVPASRD       1    0
GTTGTTCCGGCTGATGCTTCT     VVPADAS       1    0
GTTGTTCCGTAGCTTATGGAT     VVPQLMD       1    0
GTTGTTCCGTCTGGGGATGTA     VVPSGDV       1    0
GTTGTTCCGTCTGGGGATGTT     VVPSGDV       1    0
GTTGTTCCGTGTCCTTCTAGT     VVPCPSS       1    0
GTTGTTCCTAAGAGGGATCAT     VVPKRDH       1    0
GTTGTTCCTAATACTCAAACA     VVPNTQT       1    0
GTTGTTCCTAATAGGTTTCAG     VVPNRFQ       1    0
GTTGTTCCTAATGAGAAGTCA     VVPNEKS       1    0
GTTGTTCCTAATGAGAAGTCT     VVPNEKS       1    0
GTTGTTCCTACTCCGATGCAG     VVPTPMQ       1    0
GTTGTTCCTATGAGGGCTACG     VVPMRAT       1    0
GTTGTTCCTATTGATTCTATT     VVPIDSI       1    0
GTTGTTCCTCATATTGTTACT     VVPHIVT       1    0
GTTGTTCCTCATTATCTTATT     VVPHYLI       1    0
GTTGTTCCTCTTATGCCTGTG     VVPLMPV       1    0
GTTGTTCCTCTTCCGCATACG     VVPLPHT       1    0
GTTGTTCCTCTTTCGCGTAAT     VVPLSRN       1    0
GTTGTTCCTGAGAGTAATACG     VVPESNT       1    0
GTTGTTCCTGAGCATGTTCAT     VVPEHVH       1    0
GTTGTTCCTGCGCTGAGGCCA     VVPALRP       1    0
GTTGTTCCTGCGCTGAGGCCT     VVPALRP       1    0
GTTGTTCCTGCTCTTCTGACG     VVPALLT       1    0
GTTGTTCCTGGTAGGAGTCAT     VVPGRSH       1    0
GTTGTTCCTGTTCATGTAGAA     VVPVHVE       1    0
GTTGTTCCTGTTCATGTTGAT     VVPVHVD       1    0
GTTGTTCCTGTTTCGCAGGTG     VVPVSQV       1    0
GTTGTTCCTTAGCTGTTGGCG     VVPQLLA       1    0
GTTGTTCCTTATAAGTCTTTT     VVPYKSF       1    0
GTTGTTCCTTATACTCATACT     VVPYTHT       1    0
GTTGTTCCTTATGCTCATTCG     VVPYAHS       1    0
GTTGTTCCTTATGCTCATTCT     VVPYAHS       1    0
GTTGTTCCTTCGATTGAGTAG     VVPSIEQ       1    0
GTTGTTCCTTCTTTTATTACT     VVPSFIT       1    0
GTTGTTCCTTGGAATCAGCCT     VVPWNQP       1    0
GTTGTTCCTTTGCTTACGAAG     VVPLLTK       1    0
GTTGTTCCTTTTAATATGTGG     VVPFNMW       1    0
GTTGTTCGGAAGACTAATATT     VVRKTNI       1    0
GTTGTTCGGACGGATACTCGT     VVRTDTR       1    0
GTTGTTCGGAGGTTGTTGCCT     VVRRLLP       1    0
GTTGTTCGGATGCTGCATTCG     VVRMLHS       1    0
GTTGTTCGGCATGCTACTACG     VVRHATT       1    0
GTTGTTCGGCATTTTCGGCAT     VVRHFRH       1    0
GTTGTTCGGCTGCTTGCTGCT     VVRLLAA       1    0
GTTGTTCGGGAGACTTATGAG     VVRETYE       1    0
GTTGTTCGGGAGCGTCATGAT     VVRERHD       1    0
GTTGTTCGGGAGGAGTTTATT     VVREEFI       1    0
GTTGTTCGGGATAGTGATAAT     VVRDSDN       1    0
GTTGTTCGGGATCCGACGAAT     VVRDPTN       1    0
GTTGTTCGGGCTGATGTTGCG     VVRADVA       1    0
GTTGTTCGGTCGACTGTGCTG     VVRSTVL       1    0
GTTGTTCGGTCTACTACTGCT     VVRSTTA       1    0
GTTGTTCGGTGTACTAATTCT     VVRCTNS       1    0
GTTGTTCGGTTTTATCGTTAT     VVRFYRY       1    0
GTTGTTCGGTTTTATTCTAGT     VVRFYSS       1    0
GTTGTTCGTAAGACGGATTCT     VVRKTDS       1    0
GTTGTTCGTAAGCTGTATGCG     VVRKLYA       1    0
GTTGTTCGTACTGTGACGTTG     VVRTVTL       1    0
GTTGTTCGTAGTCAGGGGCCT     VVRSQGP       1    0
GTTGTTCGTATGGATCATATG     VVRMDHM       1    0
GTTGTTCGTCATGAGAAGACT     VVRHEKT       1    0
GTTGTTCGTCTGAGTCTGACG     VVRLSLT       1    0
GTTGTTCGTCTGGTTCATGAA     VVRLVHE       1    0
GTTGTTCGTCTGGTTCATGAT     VVRLVHD       1    0
GTTGTTCGTCTTAAGAGTTCG     VVRLKSS       1    0
GTTGTTCGTGATAATCAGTTT     VVRDNQF       1    0
GTTGTTCGTGATAGTACGAAT     VVRDSTN       1    0
GTTGTTCGTGATGAGGCGCGG     VVRDEAR       1    0
GTTGTTCGTGGTCCTTTTGCG     VVRGPFA       1    0
GTTGTTCGTGTTACGCCGGTA     VVRVTPV       1    0
GTTGTTCGTGTTCCTAATGCG     VVRVPNA       1    0
GTTGTTCGTTATCAGTTTCAT     VVRYQFH       1    0
GTTGTTCGTTCGCAGATTATT     VVRSQII       1    0
GTTGTTCGTTCGCGGACTCAG     VVRSRTQ       1    0
GTTGTTCGTTTTGCTGGGTTT     VVRFAGF       1    0
GTTGTTCTACCTGGTAATGTT     VVLPGNV       1    0
GTTGTTCTGAAGCTTTTTAAG     VVLKLFK       1    0
GTTGTTCTGAAGGTGTCGCAT     VVLKVSH       1    0
GTTGTTCTGAATTCTAGGCCG     VVLNSRP       1    0
GTTGTTCTGAGTAAACAACAG     VVLSKQQ       1    0
GTTGTTCTGCCGCCGTCGCGT     VVLPPSR       1    0
GTTGTTCTGCCGGGGATGAGG     VVLPGMR       1    0
GTTGTTCTGCCGTCGTCTAGT     VVLPSSS       1    0
GTTGTTCTGCCTAAGGTTTAT     VVLPKVY       1    0
GTTGTTCTGGAGGGGACTAAG     VVLEGTK       1    0
GTTGTTCTGGCGTCGAAGGGG     VVLASKG       1    0
GTTGTTCTGGCGTCGAAGGGT     VVLASKG       1    0
GTTGTTCTGGCTCCTACTAAT     VVLAPTN       1    0
GTTGTTCTGGGGAATTCTAAG     VVLGNSK       1    0
GTTGTTCTGGGGTTTGTGAAG     VVLGFVK       1    0
GTTGTTCTGGGTCGGCTGTTG     VVLGRLL       1    0
GTTGTTCTGTCGACTAGTACG     VVLSTST       1    0
GTTGTTCTGTCTTCGGTGCTT     VVLSSVL       1    0
GTTGTTCTGTGTAATGGTAAG     VVLCNGK       1    0
GTTGTTCTGTTTAATTGGCGT     VVLFNWR       1    0
GTTGTTCTTAATGAGACTAGT     VVLNETS       1    0
GTTGTTCTTACTCAGAATCAT     VVLTQNH       1    0
GTTGTTCTTACTGATAAGATG     VVLTDKM       1    0
GTTGTTCTTAGTAATGAGGCG     VVLSNEA       1    0
GTTGTTCTTATGGATGAGATG     VVLMDEM       1    0
GTTGTTCTTATTCATAAGTCG     VVLIHKS       1    0
GTTGTTCTTCAGAGTAAGTCT     VVLQSKS       1    0
GTTGTTCTTCATGTTTCGACG     VVLHVST       1    0
GTTGTTCTTCCTGGTAATGTA     VVLPGNV       1    0
GTTGTTCTTCCTGTTGGGGAG     VVLPVGE       1    0
GTTGTTCTTCGGCGTACTGGT     VVLRRTG       1    0
GTTGTTCTTCGGGGTACTCAT     VVLRGTH       1    0
GTTGTTCTTGGTTCGCCTAGT     VVLGSPS       1    0
GTTGTTCTTGGTTGGGATAAG     VVLGWDK       1    0
GTTGTTCTTTTTTCGAATCCG     VVLFSNP       1    0
GTTGTTGAGAAGCAGGTGCAA     VVEKQVQ       1    0
GTTGTTGAGAAGCAGGTGCAT     VVEKQVH       1    0
GTTGTTGAGAATGTTTTTAAT     VVENVFN       1    0
GTTGTTGAGACGAAGGCGCTG     VVETKAL       1    0
GTTGTTGAGACGAGTCTTTAT     VVETSLY       1    0
GTTGTTGAGACTAGGATTTAA     VVETRI*       1    0
GTTGTTGAGACTAGGATTTAT     VVETRIY       1    0
GTTGTTGAGACTCCTGAGGTT     VVETPEV       1    0
GTTGTTGAGAGTAATAAGACT     VVESNKT       1    0
GTTGTTGAGAGTACGACAGAG     VVESTTE       1    0
GTTGTTGAGAGTACGACTGAG     VVESTTE       1    0
GTTGTTGAGAGTTAGGAGTGG     VVESQEW       1    0
GTTGTTGAGAGTTCTACGACT     VVESSTT       1    0
GTTGTTGAGATGATGCTTTCG     VVEMMLS       1    0
GTTGTTGAGATTTTGCCGTCT     VVEILPS       1    0
GTTGTTGAGCCGGATACTACG     VVEPDTT       1    0
GTTGTTGAGCGTGCTACTATT     VVERATI       1    0
GTTGTTGAGCTGTATGGGGTG     VVELYGV       1    0
GTTGTTGAGCTGTATGTGGTG     VVELYVV       1    0
GTTGTTGAGCTTGAGAAGCTT     VVELEKL       1    0
GTTGTTGAGGAGAAGAGTGTG     VVEEKSV       1    0
GTTGTTGAGGAGAAGAGTGTT     VVEEKSV       1    0
GTTGTTGAGGAGTCGGTTTAT     VVEESVY       1    0
GTTGTTGAGGCTAAGGCTATT     VVEAKAI       1    0
GTTGTTGAGGCTTGGAGTCCG     VVEAWSP       1    0
GTTGTTGAGGCTTGGAGTCCT     VVEAWSP       1    0
GTTGTTGAGGGGCGGGCTTAG     VVEGRAQ       1    0
GTTGTTGAGGGTCATGTGACT     VVEGHVT       1    0
GTTGTTGAGGTGAAAACGCCG     VVEVKTP       1    0
GTTGTTGAGGTGAATACGCCG     VVEVNTP       1    0
GTTGTTGAGGTGGAAGGAACA     VVEVEGT       1    0
GTTGTTGAGGTGGTTGGTTCT     VVEVVGS       1    0
GTTGTTGAGTATAGTCCGACA     VVEYSPT       1    0
GTTGTTGAGTATAGTCCGACT     VVEYSPT       1    0
GTTGTTGAGTATCCTCATCGT     VVEYPHR       1    0
GTTGTTGAGTCGCGTCCGATG     VVESRPM       1    0
GTTGTTGAGTCGTGGGAGCGG     VVESWER       1    0
GTTGTTGAGTCGTTGAATAAG     VVESLNK       1    0
GTTGTTGAGTGGATGAATGCG     VVEWMNA       1    0
GTTGTTGAGTGTAAGTTGTCT     VVECKLS       1    0
GTTGTTGAGTGTAGTTCGACT     VVECSST       1    0
GTTGTTGAGTTTAGTGAGTAG     VVEFSEQ       1    0
GTTGTTGAGTTTCTTTATGAT     VVEFLYD       1    0
GTTGTTGAGTTTGAGTATTCG     VVEFEYS       1    0
GTTGTTGAGTTTGCTTCGCTT     VVEFASL       1    0
GTTGTTGATAAGGGGCGTTCT     VVDKGRS       1    0
GTTGTTGATAATACGACTGAT     VVDNTTD       1    0
GTTGTTGATAATGATTTGGAT     VVDNDLD       1    0
GTTGTTGATACGAAGACTTTG     VVDTKTL       1    0
GTTGTTGATACGCCGGATTCG     VVDTPDS       1    0
GTTGTTGATACTCAGACGTTT     VVDTQTF       1    0
GTTGTTGATAGGGATCGTGCT     VVDRDRA       1    0
GTTGTTGATATTCTGCTTTCT     VVDILLS       1    0
GTTGTTGATCATACGAGGAAG     VVDHTRK       1    0
GTTGTTGATCATACGAGGATG     VVDHTRM       1    0
GTTGTTGATCATCTGAATCGG     VVDHLNR       1    0
GTTGTTGATCATTTTAAGGAT     VVDHFKD       1    0
GTTGTTGATCCGACGGTGCCT     VVDPTVP       1    0
GTTGTTGATCCGCGGCTGCAT     VVDPRLH       1    0
GTTGTTGATCCTAAGACTTAT     VVDPKTY       1    0
GTTGTTGATCCTGGTTTGCCT     VVDPGLP       1    0
GTTGTTGATCGGAATGTTTTT     VVDRNVF       1    0
GTTGTTGATCGGGATACTCAT     VVDRDTH       1    0
GTTGTTGATCGGGCGTCGTCG     VVDRASS       1    0
GTTGTTGATGAGATGCTGGGG     VVDEMLG       1    0
GTTGTTGATGATAATTGGTCG     VVDDNWS       1    0
GTTGTTGATGATGTGACGGTA     VVDDVTV       1    0
GTTGTTGATGATGTGACGGTT     VVDDVTV       1    0
GTTGTTGATGCGAAGATGGGT     VVDAKMG       1    0
GTTGTTGATGCGGAGCGTATG     VVDAERM       1    0
GTTGTTGATGCTAGGAGTGAT     VVDARSD       1    0
GTTGTTGATGGGGTGTGGAGT     VVDGVWS       1    0
GTTGTTGATGGTACTAATCTG     VVDGTNL       1    0
GTTGTTGATGGTGAGGCGGTT     VVDGEAV       1    0
GTTGTTGATGTTAGTTTTACT     VVDVSFT       1    0
GTTGTTGATTAGATTCCGTTG     VVDQIPL       1    0
GTTGTTGATTAGCGTGCGACG     VVDQRAT       1    0
GTTGTTGATTATAGGGGTCGT     VVDYRGR       1    0
GTTGTTGATTCTGAGGGTCCG     VVDSEGP       1    0
GTTGTTGATTCTGCTGCTGTG     VVDSAAV       1    0
GTTGTTGATTCTTGGCAGCGT     VVDSWQR       1    0
GTTGTTGATTGGGAGAGGCCT     VVDWERP       1    0
GTTGTTGATTGTCGTCGGTTG     VVDCRRL       1    0
GTTGTTGATTGTTAGCTGCTT     VVDCQLL       1    0
GTTGTTGATTTGGTTCCGGTT     VVDLVPV       1    0
GTTGTTGCCGTTACTCCGCCG     VVAVTPP       1    0
GTTGTTGCGAAGGAGAAGATT     VVAKEKI       1    0
GTTGTTGCGACGACGTTTTCT     VVATTFS       1    0
GTTGTTGCGACGAGGCAGGCT     VVATRQA       1    0
GTTGTTGCGACGTATCGTGCA     VVATYRA       1    0
GTTGTTGCGACTCAGTAAAGT     VVATQ*S       1    0
GTTGTTGCGACTCAGTTTTGG     VVATQFW       1    0
GTTGTTGCGAGTCATGGTCAG     VVASHGQ       1    0
GTTGTTGCGAGTGATATGCCG     VVASDMP       1    0
GTTGTTGCGCATCGGTCGAAT     VVAHRSN       1    0
GTTGTTGCGCATCTGCCTCCG     VVAHLPP       1    0
GTTGTTGCGCGTTCGTGTAAT     VVARSCN       1    0
GTTGTTGCGCGTTCGTGTATG     VVARSCM       1    0
GTTGTTGCGCGTTGGGGTAGT     VVARWGS       1    0
GTTGTTGCGCTGAATAGTCGG     VVALNSR       1    0
GTTGTTGCGCTGTCTTATTTT     VVALSYF       1    0
GTTGTTGCGCTTCTTGTTACT     VVALLVT       1    0
GTTGTTGCGGAGCATCAGAAT     VVAEHQN       1    0
GTTGTTGCGGATTTGTCGCCG     VVADLSP       1    0
GTTGTTGCGGCTAGTCATGAA     VVAASHE       1    0
GTTGTTGCGGCTAGTCATGAT     VVAASHD       1    0
GTTGTTGCGGGGAATCAGACT     VVAGNQT       1    0
GTTGTTGCGGGGAGTCATCTG     VVAGSHL       1    0
GTTGTTGCGGGTACTAGGCAG     VVAGTRQ       1    0
GTTGTTGCGGGTTATTGGGGT     VVAGYWG       1    0
GTTGTTGCGGTGACGCAGTGT     VVAVTQC       1    0
GTTGTTGCGGTTCATAGGAAT     VVAVHRN       1    0
GTTGTTGCGGTTTAGGTGGCT     VVAVQVA       1    0
GTTGTTGCGTAGAAGGCGAAA     VVAQKAK       1    0
GTTGTTGCGTAGAAGGCGAAT     VVAQKAN       1    0
GTTGTTGCGTATCGGAATCCG     VVAYRNP       1    0
GTTGTTGCGTCGCCTCTGTAT     VVASPLY       1    0
GTTGTTGCGTCTTATCGTACG     VVASYRT       1    0
GTTGTTGCGTGGCCTTCTGAT     VVAWPSD       1    0
GTTGTTGCGTTGACGAGGGAT     VVALTRD       1    0
GTTGTTGCGTTGATGATGATG     VVALMMM       1    0
GTTGTTGCGTTGATGGCTCAT     VVALMAH       1    0
GTTGTTGCGTTTACTGATCGT     VVAFTDR       1    0
GTTGTTGCTAAGCCTCTGGCT     VVAKPLA       1    0
GTTGTTGCTAATAGTATGTAG     VVANSMQ       1    0
GTTGTTGCTAATATGTTTCCT     VVANMFP       1    0
GTTGTTGCTAATTCGACGAAG     VVANSTK       1    0
GTTGTTGCTAATTTTAATTCG     VVANFNS       1    0
GTTGTTGCTACGACGTCGCAT     VVATTSH       1    0
GTTGTTGCTAGGGCGCAAACT     VVARAQT       1    0
GTTGTTGCTAGTCATACAGAT     VVASHTD       1    0
GTTGTTGCTAGTCATACTGTG     VVASHTV       1    0
GTTGTTGCTAGTTCGCAGTAG     VVASSQQ       1    0
GTTGTTGCTATGTCGACTCGT     VVAMSTR       1    0
GTTGTTGCTCAGGCTGCTACG     VVAQAAT       1    0
GTTGTTGCTCATAGGGTGACG     VVAHRVT       1    0
GTTGTTGCTCCGCTTGCAACA     VVAPLAT       1    0
GTTGTTGCTCCGCTTGCTTCT     VVAPLAS       1    0
GTTGTTGCTCGGATGACTAGG     VVARMTR       1    0
GTTGTTGCTCGGTTTGGTATG     VVARFGM       1    0
GTTGTTGCTCGTTATAGTTCT     VVARYSS       1    0
GTTGTTGCTCGTTTTGAGACT     VVARFET       1    0
GTTGTTGCTGAGACGATGCCG     VVAETMP       1    0
GTTGTTGCTGAGACGATGCCT     VVAETMP       1    0
GTTGTTGCTGCGCGTATGAAG     VVAARMK       1    0
GTTGTTGCTGCTCCGAGTTCG     VVAAPSS       1    0
GTTGTTGCTTATAATCCGCAG     VVAYNPQ       1    0
GTTGTTGCTTATAATCCGCAT     VVAYNPH       1    0
GTTGTTGCTTCTGAGTTTTAT     VVASEFY       1    0
GTTGTTGCTTCTGCTTGTTTT     VVASACF       1    0
GTTGTTGCTTGGCCTCAGCCT     VVAWPQP       1    0
GTTGTTGCTTGGGCGCATTCG     VVAWAHS       1    0
GTTGTTGCTTGTCGGCCTGAG     VVACRPE       1    0
GTTGTTGCTTGTGCTCGGACG     VVACART       1    0
GTTGTTGCTTTGATTATTCCT     VVALIIP       1    0
GTTGTTGCTTTGTCGCCTAGG     VVALSPR       1    0
GTTGTTGGGAAGAGTGTTACG     VVGKSVT       1    0
GTTGTTGGGAATACGTCACAG     VVGNTSQ       1    0
GTTGTTGGGAATACGTCTCAG     VVGNTSQ       1    0
GTTGTTGGGAATGATCAGATT     VVGNDQI       1    0
GTTGTTGGGACTCGTTCGTGG     VVGTRSW       1    0
GTTGTTGGGACTTCGCCTGTG     VVGTSPV       1    0
GTTGTTGGGAGTGGTGCTCTG     VVGSGAL       1    0
GTTGTTGGGATGCCGCATCAA     VVGMPHQ       1    0
GTTGTTGGGATTAGTACGACG     VVGISTT       1    0
GTTGTTGGGATTCTGCGGCCA     VVGILRP       1    0
GTTGTTGGGATTCTGCGGCCT     VVGILRP       1    0
GTTGTTGGGATTTGGCATCGT     VVGIWHR       1    0
GTTGTTGGGATTTTGGCTATT     VVGILAI       1    0
GTTGTTGGGCAGATTCATACT     VVGQIHT       1    0
GTTGTTGGGCATATGGTGCCT     VVGHMVP       1    0
GTTGTTGGGCATTGTAATTAG     VVGHCNQ       1    0
GTTGTTGGGCGTATTGCTCAT     VVGRIAH       1    0
GTTGTTGGGCGTGCTAGGCCG     VVGRARP       1    0
GTTGTTGGGCTGATTACGGTT     VVGLITV       1    0
GTTGTTGGGCTTATTTCGGGT     VVGLISG       1    0
GTTGTTGGGGAGCAGATGGGT     VVGEQMG       1    0
GTTGTTGGGGGTTCTAGTGCG     VVGGSSA       1    0
GTTGTTGGGGTTGAGCATTTA     VVGVEHL       1    0
GTTGTTGGGGTTGAGCATTTT     VVGVEHF       1    0
GTTGTTGGGTCGCATGGTCCT     VVGSHGP       1    0
GTTGTTGGGTCTTGGCTGTCG     VVGSWLS       1    0
GTTGTTGGTAAGGCTGAGTAG     VVGKAEQ       1    0
GTTGTTGGTAATCGTGCTTGG     VVGNRAW       1    0
GTTGTTGGTAGTAGTGCTGCT     VVGSSAA       1    0
GTTGTTGGTCATCAGTTTGGG     VVGHQFG       1    0
GTTGTTGGTCATCCGTGTTGT     VVGHPCC       1    0
GTTGTTGGTCCGAGTAAAAAA     VVGPSKK       1    0
GTTGTTGGTCCGAGTAATATT     VVGPSNI       1    0
GTTGTTGGTCCGATTCCGCGT     VVGPIPR       1    0
GTTGTTGGTCCGCCTTCTCCG     VVGPPSP       1    0
GTTGTTGGTCCTTAGGCGCGT     VVGPQAR       1    0
GTTGTTGGTCGGGCTTGGTAG     VVGRAWQ       1    0
GTTGTTGGTCGTCATTCGGTG     VVGRHSV       1    0
GTTGTTGGTCTGTCGAAGCGG     VVGLSKR       1    0
GTTGTTGGTGAGAGGAATGCG     VVGERNA       1    0
GTTGTTGGTGAGAGGCAGTGG     VVGERQW       1    0
GTTGTTGGTGAGGCTGAGCTT     VVGEAEL       1    0
GTTGTTGGTGAGTATAGTCTG     VVGEYSL       1    0
GTTGTTGGTGCTGCGAATCTG     VVGAANL       1    0
GTTGTTGGTGCTGCTAAGATG     VVGAAKM       1    0
GTTGTTGGTGCTGCTAGGGTT     VVGAARV       1    0
GTTGTTGGTGGGCCGGGTGTT     VVGGPGV       1    0
GTTGTTGGTGGTAGGTCTGGG     VVGGRSG       1    0
GTTGTTGGTGTTAAGATGTAT     VVGVKMY       1    0
GTTGTTGGTTATCTGCGTCGT     VVGYLRR       1    0
GTTGTTGGTTTGGTTGCTCGT     VVGLVAR       1    0
GTTGTTGTGAAGTATTCTAAG     VVVKYSK       1    0
GTTGTTGTGAATATTTCTTCT     VVVNISS       1    0
GTTGTTGTGACAAGGCAGACT     VVVTRQT       1    0
GTTGTTGTGACGGGGCTTCAG     VVVTGLQ       1    0
GTTGTTGTGACTGCTCTGGTG     VVVTALV       1    0
GTTGTTGTGAGTCCGCGGACG     VVVSPRT       1    0
GTTGTTGTGAGTCCGCGGACT     VVVSPRT       1    0
GTTGTTGTGATTACGAATCAG     VVVITNQ       1    0
GTTGTTGTGATTCTTATGGGT     VVVILMG       1    0
GTTGTTGTGATTGTGGGTAGG     VVVIVGR       1    0
GTTGTTGTGCAGGGTGATCCT     VVVQGDP       1    0
GTTGTTGTGCCGTCTTATCCG     VVVPSYP       1    0
GTTGTTGTGCCGTGGCAGCGT     VVVPWQR       1    0
GTTGTTGTGCCGTTTCGGGAG     VVVPFRE       1    0
GTTGTTGTGCCTTTGCGTCAG     VVVPLRQ       1    0
GTTGTTGTGCTTATGGGTCCT     VVVLMGP       1    0
GTTGTTGTGGCGATTATGCAG     VVVAIMQ       1    0
GTTGTTGTGGCTGAGTTTCAT     VVVAEFH       1    0
GTTGTTGTGGCTTTTGATTAT     VVVAFDY       1    0
GTTGTTGTGGTGACGGAGAGG     VVVVTER       1    0
GTTGTTGTGGTTAGGCCTGCT     VVVVRPA       1    0
GTTGTTGTGTTGAAGCCTAGT     VVVLKPS       1    0
GTTGTTGTGTTGTATAGGACT     VVVLYRT       1    0
GTTGTTGTGTTGTATAGGCCG     VVVLYRP       1    0
GTTGTTGTTAATGCGGGTAAT     VVVNAGN       1    0
GTTGTTGTTACGGGTAAGTCT     VVVTGKS       1    0
GTTGTTGTTACTCGGGGTACT     VVVTRGT       1    0
GTTGTTGTTATGAGTGAGGCT     VVVMSEA       1    0
GTTGTTGTTCCGACGCCGGGG     VVVPTPG       1    0
GTTGTTGTTCGGGCTGTAAAA     VVVRAVK       1    0
GTTGTTGTTCGGGCTGTTAAT     VVVRAVN       1    0
GTTGTTGTTCTTCCTATTCAG     VVVLPIQ       1    0
GTTGTTGTTGATAGGTCGGCG     VVVDRSA       1    0
GTTGTTGTTGATTTGTCGTGT     VVVDLSC       1    0
GTTGTTGTTGCTTGTCCGTCT     VVVACPS       1    0
GTTGTTGTTGGGATGAAGATG     VVVGMKM       1    0
GTTGTTGTTGTTGTTACTCAT     VVVVVTH       1    0
GTTGTTGTTTATGCGTTGGAG     VVVYALE       1    0
GTTGTTGTTTATGCTGATGTG     VVVYADV       1    0
GTTGTTGTTTTGCCTCGTGTG     VVVLPRV       1    0
GTTGTTGTTTTTAGTTTGATG     VVVFSLM       1    0
GTTGTTTAGAGTTCTCCGTCT     VVQSSPS       1    0
GTTGTTTAGGAGCCGATGCGT     VVQEPMR       1    0
GTTGTTTAGGCGCCTGCTCTT     VVQAPAL       1    0
GTTGTTTAGGCGCTTGTTGTG     VVQALVV       1    0
GTTGTTTAGGGTCTGCAGGTT     VVQGLQV       1    0
GTTGTTTATAAGACTATGATG     VVYKTMM       1    0
GTTGTTTATAATCATTCGTTT     VVYNHSF       1    0
GTTGTTTATACGCATCAGACG     VVYTHQT       1    0
GTTGTTTATACTCGGCATCCT     VVYTRHP       1    0
GTTGTTTATAGGACTCTGTGG     VVYRTLW       1    0
GTTGTTTATAGGGCGTAGAAG     VVYRAQK       1    0
GTTGTTTATATTGGGAATCCT     VVYIGNP       1    0
GTTGTTTATCCGTTGAATATT     VVYPLNI       1    0
GTTGTTTATCCGTTTCAGAGG     VVYPFQR       1    0
GTTGTTTATCCTAATCCGGGT     VVYPNPG       1    0
GTTGTTTATCCTGTTCTTCAG     VVYPVLQ       1    0
GTTGTTTATCGGGGTTGGGAT     VVYRGWD       1    0
GTTGTTTATCGTCAGATTGAG     VVYRQIE       1    0
GTTGTTTATGAGTCGACTGAG     VVYESTE       1    0
GTTGTTTATGATCAGGCTGGG     VVYDQAG       1    0
GTTGTTTATGATGTTGAGATT     VVYDVEI       1    0
GTTGTTTATGGGAAGTAGGAG     VVYGKQE       1    0
GTTGTTTATGGGCTGAAGCAG     VVYGLKQ       1    0
GTTGTTTATGGGGAGCATAGG     VVYGEHR       1    0
GTTGTTTATTCGTGGATGATT     VVYSWMI       1    0
GTTGTTTCGACTTGGATGCGT     VVSTWMR       1    0
GTTGTTTCGAGGCTTGTGGCT     VVSRLVA       1    0
GTTGTTTCGAGGTAGAATAAT     VVSRQNN       1    0
GTTGTTTCGAGTATGGGTCAT     VVSSMGH       1    0
GTTGTTTCGAGTCCTTATTTG     VVSSPYL       1    0
GTTGTTTCGAGTGTTAAGAGT     VVSSVKS       1    0
GTTGTTTCGATTTATTTTGTG     VVSIYFV       1    0
GTTGTTTCGATTTCTAATACG     VVSISNT       1    0
GTTGTTTCGATTTCTAATACT     VVSISNT       1    0
GTTGTTTCGCATGATTATTAT     VVSHDYY       1    0
GTTGTTTCGCATGGGCATGTG     VVSHGHV       1    0
GTTGTTTCGCCTCGTAATAAG     VVSPRNK       1    0
GTTGTTTCGCTGTTGACGAAT     VVSLLTN       1    0
GTTGTTTCGCTTGATTATTAT     VVSLDYY       1    0
GTTGTTTCGCTTGCTGGGCGT     VVSLAGR       1    0
GTTGTTTCGGATGCGATGATT     VVSDAMI       1    0
GTTGTTTCGGATGGGCATGCT     VVSDGHA       1    0
GTTGTTTCGGCTCTTCGGTTT     VVSALRF       1    0
GTTGTTTCGGCTTTTAGGATG     VVSAFRM       1    0
GTTGTTTCGGTGGTGAATTGG     VVSVVNW       1    0
GTTGTTTCGTCGATTAAGCCG     VVSSIKP       1    0
GTTGTTTCGTCGGCGAGTGAT     VVSSASD       1    0
GTTGTTTCGTCTCGTTATTGG     VVSSRYW       1    0
GTTGTTTCGTCTTCTGTGAAG     VVSSSVK       1    0
GTTGTTTCGTGGAAGATGAGT     VVSWKMS       1    0
GTTGTTTCGTGGCCTCCGACT     VVSWPPT       1    0
GTTGTTTCGTGTCCGAGTTCT     VVSCPSS       1    0
GTTGTTTCTAATAGGGTGGAA     VVSNRVE       1    0
GTTGTTTCTACGAATATTGTG     VVSTNIV       1    0
GTTGTTTCTAGTAGGGTGCAT     VVSSRVH       1    0
GTTGTTTCTCATAATATGGGT     VVSHNMG       1    0
GTTGTTTCTCATAGGGATTCG     VVSHRDS       1    0
GTTGTTTCTCATAGGGATTCT     VVSHRDS       1    0
GTTGTTTCTCGGGAGCATACG     VVSREHT       1    0
GTTGTTTCTCGTACTGGGTGG     VVSRTGW       1    0
GTTGTTTCTGAGATTACGAAT     VVSEITN       1    0
GTTGTTTCTGATAAGTCTCTT     VVSDKSL       1    0
GTTGTTTCTGATTCTGTTCGG     VVSDSVR       1    0
GTTGTTTCTGCGACGAGGGAT     VVSATRD       1    0
GTTGTTTCTGCGGGGCTTCAA     VVSAGLQ       1    0
GTTGTTTCTGCGGGGCTTCAT     VVSAGLH       1    0
GTTGTTTCTGCTGGTCCGTTG     VVSAGPL       1    0
GTTGTTTCTTCGCCTTAGACG     VVSSPQT       1    0
GTTGTTTCTTTGGGTGATACG     VVSLGDT       1    0
GTTGTTTCTTTTAAGCAGGGT     VVSFKQG       1    0
GTTGTTTGGAATAGTTCTCAT     VVWNSSH       1    0
GTTGTTTGGACGTTTTGGGAT     VVWTFWD       1    0
GTTGTTTGGACTTCTCCTAAT     VVWTSPN       1    0
GTTGTTTGGAGGTAGACTACT     VVWRQTT       1    0
GTTGTTTGGAGTACGCGGTAA     VVWSTR*       1    0
GTTGTTTGGAGTACTCTTGGG     VVWSTLG       1    0
GTTGTTTGGCATGCGATTAGG     VVWHAIR       1    0
GTTGTTTGGCATGCGATTATT     VVWHAII       1    0
GTTGTTTGGCCGGATAATTCT     VVWPDNS       1    0
GTTGTTTGGCGTGATGTTAGT     VVWRDVS       1    0
GTTGTTTGGCTGGAGGCGCAG     VVWLEAQ       1    0
GTTGTTTGGGAGGCGCAGCGG     VVWEAQR       1    0
GTTGTTTGGGCTCGGCGTCAG     VVWARRQ       1    0
GTTGTTTGGGCTTGGAGTGAT     VVWAWSD       1    0
GTTGTTTGGTCGCAGAGGTTG     VVWSQRL       1    0
GTTGTTTGGTCTTCTCCTAAT     VVWSSPN       1    0
GTTGTTTGGTCTTCTGTTATT     VVWSSVI       1    0
GTTGTTTGGTGGACTATTATG     VVWWTIM       1    0
GTTGTTTGTCTTTTTTGTCAT     VVCLFCH       1    0
GTTGTTTGTGAGCATTGTTAG     VVCEHCQ       1    0
GTTGTTTGTGAGTTTGCGCGT     VVCEFAR       1    0
GTTGTTTGTGATATGGATCTT     VVCDMDL       1    0
GTTGTTTGTGATGCGTCGGCG     VVCDASA       1    0
GTTGTTTGTGGGTTGGCTCTG     VVCGLAL       1    0
GTTGTTTGTGTTGCTTGTGCT     VVCVACA       1    0
GTTGTTTGTTCGATTGCGTGA     VVCSIA*       1    0
GTTGTTTGTTCGATTGCGTGT     VVCSIAC       1    0
GTTGTTTGTTGTCATTCGGTG     VVCCHSV       1    0
GTTGTTTGTTGTGAGACGTTA     VVCCETL       1    0
GTTGTTTTGACTTCTACTACG     VVLTSTT       1    0
GTTGTTTTGCCGAAGATTACG     VVLPKIT       1    0
GTTGTTTTGCCGCCTAATCCG     VVLPPNP       1    0
GTTGTTTTGGAGACGCGTGGT     VVLETRG       1    0
GTTGTTTTGGCTAGTAATATG     VVLASNM       1    0
GTTGTTTTGGCTCCGGAGCGG     VVLAPER       1    0
GTTGTTTTGGGTGCGCGTCAT     VVLGARH       1    0
GTTGTTTTGGTGAAGAGTGAG     VVLVKSE       1    0
GTTGTTTTGTAGACGCTGGTT     VVLQTLV       1    0
GTTGTTTTGTAGAGTATTCGG     VVLQSIR       1    0
GTTGTTTTGTATACGGGGGAT     VVLYTGD       1    0
GTTGTTTTGTCGGCTCCTCGG     VVLSAPR       1    0
GTTGTTTTGTCTGATATGGAG     VVLSDME       1    0
GTTGTTTTGTGGCAGTTGGAG     VVLWQLE       1    0
GTTGTTTTTAATCCGCCGAGT     VVFNPPS       1    0
GTTGTTTTTAATTCTGTGAGT     VVFNSVS       1    0
GTTGTTTTTACTAGTACTTAT     VVFTSTY       1    0
GTTGTTTTTATTCATTCTAAG     VVFIHSK       1    0
GTTGTTTTTCAGACGGTTATT     VVFQTVI       1    0
GTTGTTTTTCAGTAGACTGAT     VVFQQTD       1    0
GTTGTTTTTCATTTGGATGCG     VVFHLDA       1    0
GTTGTTTTTCCGGTGGCGACG     VVFPVAT       1    0
GTTGTTTTTCGTGCGGCTAAT     VVFRAAN       1    0
GTTGTTTTTCTGACGGTTATT     VVFLTVI       1    0
GTTGTTTTTCTTATTTCTGAG     VVFLISE       1    0
GTTGTTTTTCTTTTGGATGCG     VVFLLDA       1    0
GTTGTTTTTGAGAAGCCTCGG     VVFEKPR       1    0
GTTGTTTTTGAGTGTGCTTGT     VVFECAC       1    0
GTTGTTTTTGATAGGATTACG     VVFDRIT       1    0
GTTGTTTTTGCTAGGACGACG     VVFARTT       1    0
GTTGTTTTTGCTAGGACGACT     VVFARTT       1    0
GTTGTTTTTGGTATTCATTAG     VVFGIHQ       1    0
GTTGTTTTTGTGGCTGATACG     VVFVADT       1    0
GTTGTTTTTTCGAATGATTCT     VVFSNDS       1    0
GTTGTTTTTTCTCGGGCTGTG     VVFSRAV       1    0
GTTTAGAAGACGCAGCAAGAA     VQKTQQE       1    0
GTTTAGAAGAGTGCTATTTAT     VQKSAIY       1    0
GTTTAGAAGCAGATTCAGGCT     VQKQIQA       1    0
GTTTAGAAGCGTATGCAGCCT     VQKRMQP       1    0
GTTTAGAAGCTGCTGAAGACT     VQKLLKT       1    0
GTTTAGAAGCTGCTGATTCTG     VQKLLIL       1    0
GTTTAGAAGCTGTCTTATCAG     VQKLSYQ       1    0
GTTTAGAAGGCGTTTCATCTT     VQKAFHL       1    0
GTTTAGAAGGCTCTGTCTACT     VQKALST       1    0
GTTTAGAAGGCTGCTCCTCTT     VQKAAPL       1    0
GTTTAGAAGGTTGCTCTGACA     VQKVALT       1    0
GTTTAGAAGGTTGCTCTGACT     VQKVALT       1    0
GTTTAGAAGTATACGGTTTCT     VQKYTVS       1    0
GTTTAGAAGTATCTGGCGAGT     VQKYLAS       1    0
GTTTAGAAGTATCTTACTTCT     VQKYLTS       1    0
GTTTAGAAGTCGCAGCATGTT     VQKSQHV       1    0
GTTTAGAAGTGGGGTGTTCTT     VQKWGVL       1    0
GTTTAGAAGTTGCCTTCGTAT     VQKLPSY       1    0
GTTTAGAATAAGCATCTTACG     VQNKHLT       1    0
GTTTAGAATAATTATCTTTTG     VQNNYLL       1    0
GTTTAGAATAGTCATCATTTT     VQNSHHF       1    0
GTTTAGAATAGTCATGCTCTT     VQNSHAL       1    0
GTTTAGAATAGTCCGGATTTA     VQNSPDL       1    0
GTTTAGAATAGTCCGGATTTT     VQNSPDF       1    0
GTTTAGAATATGTTGCCGATA     VQNMLPI       1    0
GTTTAGAATATGTTGCCGATT     VQNMLPI       1    0
GTTTAGAATCCTACGTTGTCT     VQNPTLS       1    0
GTTTAGAATCGGGTGACTCCA     VQNRVTP       1    0
GTTTAGAATCGGGTGACTCCT     VQNRVTP       1    0
GTTTAGAATGAGATTGATCTG     VQNEIDL       1    0
GTTTAGAATGCGTGGTCGCAT     VQNAWSH       1    0
GTTTAGAATGTGCCGGCTGAT     VQNVPAD       1    0
GTTTAGAATGTGCTTCTTCCG     VQNVLLP       1    0
GTTTAGAATGTTCCTCCTGAT     VQNVPPD       1    0
GTTTAGAATGTTCTGACTGGG     VQNVLTG       1    0
GTTTAGAATTCTACTTGGATT     VQNSTWI       1    0
GTTTAGAATTGGAGTTTGAAT     VQNWSLN       1    0
GTTTAGACGAAGTATCATCAG     VQTKYHQ       1    0
GTTTAGACGACGCGTTCTTCT     VQTTRSS       1    0
GTTTAGACGCAGACGATTCTG     VQTQTIL       1    0
GTTTAGACGCGGCTTGCGCCG     VQTRLAP       1    0
GTTTAGACGCGGCTTGCGCCT     VQTRLAP       1    0
GTTTAGACGCTTAAGACAGAG     VQTLKTE       1    0
GTTTAGACGCTTAAGTCTGAG     VQTLKSE       1    0
GTTTAGACGGCTCGTCAGGGT     VQTARQG       1    0
GTTTAGACGGGGGCTGTTATG     VQTGAVM       1    0
GTTTAGACTAATTCGGCGAAA     VQTNSAK       1    0
GTTTAGACTAATTCGGCGTAT     VQTNSAY       1    0
GTTTAGACTACTCTTATGGAG     VQTTLME       1    0
GTTTAGACTATTCATGGTTAT     VQTIHGY       1    0
GTTTAGACTCATCCGTCTCTT     VQTHPSL       1    0
GTTTAGACTCATTCTATTCGT     VQTHSIR       1    0
GTTTAGACTCCTAATGGTCAA     VQTPNGQ       1    0
GTTTAGACTCCTAATGGTCAT     VQTPNGH       1    0
GTTTAGACTCTGCCGCATGCG     VQTLPHA       1    0
GTTTAGACTGCGTTTCTGAGT     VQTAFLS       1    0
GTTTAGACTGCTCCGCTTCCT     VQTAPLP       1    0
GTTTAGACTGCTCTTCATTGG     VQTALHW       1    0
GTTTAGACTGTGAATAAGAGG     VQTVNKR       1    0
GTTTAGACTGTTCTTGCTCAT     VQTVLAH       1    0
GTTTAGACTTCGCGGGCTGAT     VQTSRAD       1    0
GTTTAGACTTCGTTTTTTAGT     VQTSFFS       1    0
GTTTAGACTTCTCATTGGCAT     VQTSHWH       1    0
GTTTAGACTTCTTTGAAGACT     VQTSLKT       1    0
GTTTAGACTTTGCTGTTTTAA     VQTLLF*       1    0
GTTTAGACTTTGCTGTTTTAT     VQTLLFY       1    0
GTTTAGAGGGAGACGAATATT     VQRETNI       1    0
GTTTAGAGGGAGAGTTTTGCT     VQRESFA       1    0
GTTTAGAGGGCGCTGTCTTAT     VQRALSY       1    0
GTTTAGAGGGGTACGCCTTGG     VQRGTPW       1    0
GTTTAGAGGGGTACGCCTTGT     VQRGTPC       1    0
GTTTAGAGGGTGGATGCTGGG     VQRVDAG       1    0
GTTTAGAGGGTGGATGCTGGT     VQRVDAG       1    0
GTTTAGAGTAGTCTGCCTGGG     VQSSLPG       1    0
GTTTAGAGTCTTCAGGAGCTT     VQSLQEL       1    0
GTTTAGAGTCTTCTTTCTATT     VQSLLSI       1    0
GTTTAGAGTGGGGGGTCGCAG     VQSGGSQ       1    0
GTTTAGAGTGTGGCTCCGTCG     VQSVAPS       1    0
GTTTAGAGTTCGGAGGTTGCT     VQSSEVA       1    0
GTTTAGAGTTGTCTGCCTGGG     VQSCLPG       1    0
GTTTAGAGTTTGAAGAATCTG     VQSLKNL       1    0
GTTTAGAGTTTTCGTGGGATT     VQSFRGI       1    0
GTTTAGATGAAGAATGATTTG     VQMKNDL       1    0
GTTTAGATGAATCGTATGCCG     VQMNRMP       1    0
GTTTAGATGAATCTTACTAAT     VQMNLTN       1    0
GTTTAGATGAATTTGCCTACA     VQMNLPT       1    0
GTTTAGATGAATTTGCCTACT     VQMNLPT       1    0
GTTTAGATGACGCATACGGTG     VQMTHTV       1    0
GTTTAGATGCGTACTGGGGCG     VQMRTGA       1    0
GTTTAGATGCGTGATTGGGGT     VQMRDWG       1    0
GTTTAGATGCGTTGGTATGGT     VQMRWYG       1    0
GTTTAGATGCGTTGGTATGTA     VQMRWYV       1    0
GTTTAGATGCGTTTGATGAAT     VQMRLMN       1    0
GTTTAGATGTATCGGCTGTAT     VQMYRLY       1    0
GTTTAGATGTATGTGATTTCG     VQMYVIS       1    0
GTTTAGATGTCGTTTTGGGAT     VQMSFWD       1    0
GTTTAGATGTCTATTTGGGAT     VQMSIWD       1    0
GTTTAGATGTTGACGCCTCAT     VQMLTPH       1    0
GTTTAGATGTTGGATTTGAAT     VQMLDLN       1    0
GTTTAGATTAATGTGGCGCTG     VQINVAL       1    0
GTTTAGATTACGCAGCATACT     VQITQHT       1    0
GTTTAGATTAGTGATTATCTT     VQISDYL       1    0
GTTTAGATTATGCGGCGTTGG     VQIMRRW       1    0
GTTTAGATTCAGACGGATAAT     VQIQTDN       1    0
GTTTAGATTCAGTTGCTGGCG     VQIQLLA       1    0
GTTTAGATTCCGTAGGGGCTT     VQIPQGL       1    0
GTTTAGATTCGTAATATGCAG     VQIRNMQ       1    0
GTTTAGATTCGTGAGACTACT     VQIRETT       1    0
GTTTAGATTCTGGCTGTTCCA     VQILAVP       1    0
GTTTAGATTCTGGCTGTTCCT     VQILAVP       1    0
GTTTAGATTCTTTTGTTTGTG     VQILLFV       1    0
GTTTAGATTGCGCTTGATAGA     VQIALDR       1    0
GTTTAGATTGCGCTTGATAGT     VQIALDS       1    0
GTTTAGATTGCGTCTGAGCTG     VQIASEL       1    0
GTTTAGATTGCTCCTGAGAAT     VQIAPEN       1    0
GTTTAGATTGCTGGGCCGCTT     VQIAGPL       1    0
GTTTAGATTGGTATGACGGTT     VQIGMTV       1    0
GTTTAGATTGGTATGGTTATG     VQIGMVM       1    0
GTTTAGATTGTTACGACACGA     VQIVTTR       1    0
GTTTAGATTGTTACGACTCGT     VQIVTTR       1    0
GTTTAGATTGTTATGTCGGAT     VQIVMSD       1    0
GTTTAGATTGTTGGGAATGCT     VQIVGNA       1    0
GTTTAGATTTTGAATTCGCAG     VQILNSQ       1    0
GTTTAGCAGGTGAGGCAGGAG     VQQVRQE       1    0
GTTTAGCCGTAGAGTGATCCG     VQPQSDP       1    0
GTTTAGCTGACTCGTGGGTCT     VQLTRGS       1    0
GTTTAGCTGCAGATTAAGATG     VQLQIKM       1    0
GTTTAGCTGCATAGGTCTGTT     VQLHRSV       1    0
GTTTAGCTGCATCGTACTATG     VQLHRTM       1    0
GTTTAGCTGCCGTGGGATACG     VQLPWDT       1    0
GTTTAGCTGCTGCTGAGTCAT     VQLLLSH       1    0
GTTTAGCTGCTTATGACTGGT     VQLLMTG       1    0
GTTTAGGAGACGGATACTCCA     VQETDTP       1    0
GTTTAGGAGACGGATACTCCT     VQETDTP       1    0
GTTTAGGAGACTAAGATTCAT     VQETKIH       1    0
GTTTAGGAGCAGACTACGTTT     VQEQTTF       1    0
GTTTAGGAGCCGTCTCCGGGG     VQEPSPG       1    0
GTTTAGGAGCCTCAGCTTATT     VQEPQLI       1    0
GTTTAGGAGCGTAGGGTTACG     VQERRVT       1    0
GTTTAGGAGCTGCCTTATGAT     VQELPYD       1    0
GTTTAGGAGCTGGAGTATCCT     VQELEYP       1    0
GTTTAGGAGCTTCGTTATCAG     VQELRYQ       1    0
GTTTAGGAGGATGGGGTGTTG     VQEDGVL       1    0
GTTTAGGAGTATATGGCGCCT     VQEYMAP       1    0
GTTTAGGATAAGTATACGACT     VQDKYTT       1    0
GTTTAGGATAATAAGACGTTT     VQDNKTF       1    0
GTTTAGGATAGTAATAAGACT     VQDSNKT       1    0
GTTTAGGATATTGGTAGTCTA     VQDIGSL       1    0
GTTTAGGATATTGGTAGTCTT     VQDIGSL       1    0
GTTTAGGATCGGCTAGTGCAT     VQDRLVH       1    0
GTTTAGGATCGGCTTGTGCAT     VQDRLVH       1    0
GTTTAGGATGCGGTGCCTCCT     VQDAVPP       1    0
GTTTAGGATGTTCATGTTGCT     VQDVHVA       1    0
GTTTAGGATGTTGTGAGTGAT     VQDVVSD       1    0
GTTTAGGATTCGAATCCGAAT     VQDSNPN       1    0
GTTTAGGATTGTGCGTGGTGT     VQDCAWC       1    0
GTTTAGGATTTTCCTGGGTCA     VQDFPGS       1    0
GTTTAGGATTTTCCTGGGTCT     VQDFPGS       1    0
GTTTAGGCGAATATTCCTACT     VQANIPT       1    0
GTTTAGGCGCAGATTGAGATT     VQAQIEI       1    0
GTTTAGGCGGATGCTACGCAT     VQADATH       1    0
GTTTAGGCGGTTTCGGAGAAG     VQAVSEK       1    0
GTTTAGGCGTGGCCTTGGATT     VQAWPWI       1    0
GTTTAGGCTCATCATCCGATG     VQAHHPM       1    0
GTTTAGGCTCATCGTGGGTCG     VQAHRGS       1    0
GTTTAGGCTGAGATTGTGTAA     VQAEIV*       1    0
GTTTAGGCTGAGATTGTGTAT     VQAEIVY       1    0
GTTTAGGCTGTGGAGAATGAA     VQAVENE       1    0
GTTTAGGCTGTGGAGAATGAT     VQAVEND       1    0
GTTTAGGCTGTTCCTCTGACT     VQAVPLT       1    0
GTTTAGGCTGTTTCTCTTACG     VQAVSLT       1    0
GTTTAGGCTTATCAGTCTCCG     VQAYQSP       1    0
GTTTAGGGGCATGTTAGGTAT     VQGHVRY       1    0
GTTTAGGGGCTTGATCAGAAG     VQGLDQK       1    0
GTTTAGGGGCTTGATGGTCTG     VQGLDGL       1    0
GTTTAGGGGGGTTTGAGGAAT     VQGGLRN       1    0
GTTTAGGGTAAGGAGACGAAA     VQGKETK       1    0
GTTTAGGGTAAGGAGACGTTT     VQGKETF       1    0
GTTTAGGGTCAGCGGTCGTAA     VQGQRS*       1    0
GTTTAGGGTCCGTTGTTTACT     VQGPLFT       1    0
GTTTAGGGTCTGCGGTCGTAT     VQGLRSY       1    0
GTTTAGGGTTCGTGGCCGTTT     VQGSWPF       1    0
GTTTAGGGTTTGCAGATTATA     VQGLQII       1    0
GTTTAGGGTTTGCAGATTATT     VQGLQII       1    0
GTTTAGGTGAAGACGATTGAG     VQVKTIE       1    0
GTTTAGGTGATTGATGGTTCG     VQVIDGS       1    0
GTTTAGGTGGCTCGTAATGCT     VQVARNA       1    0
GTTTAGGTGGTGCATCCTCAT     VQVVHPH       1    0
GTTTAGGTGGTTCCTATTGAG     VQVVPIE       1    0
GTTTAGGTGTCTCATGCGACA     VQVSHAT       1    0
GTTTAGGTGTCTCATGCGACT     VQVSHAT       1    0
GTTTAGGTTAAGAATGCGTCT     VQVKNAS       1    0
GTTTAGGTTACGCGTCGTTGT     VQVTRRC       1    0
GTTTAGGTTATTACTCGGTAT     VQVITRY       1    0
GTTTAGGTTCGTGTGCTTTTG     VQVRVLL       1    0
GTTTAGGTTGGTCCTGTGAAT     VQVGPVN       1    0
GTTTAGGTTGTGACTCGTGTT     VQVVTRV       1    0
GTTTAGGTTGTTTTGGTGCGT     VQVVLVR       1    0
GTTTAGGTTTAGAATGCGTCT     VQVQNAS       1    0
GTTTAGGTTTATAGTACTGGG     VQVYSTG       1    0
GTTTAGGTTTTGGCTGAGTAT     VQVLAEY       1    0
GTTTAGTGGCTTGATGGTCTG     VQWLDGL       1    0
GTTTATAAGAATGCGCAGATT     VYKNAQI       1    0
GTTTATAAGAATGCTCTGAAT     VYKNALN       1    0
GTTTATAAGAATGTGCCTCGT     VYKNVPR       1    0
GTTTATAAGACTATGTCGCTT     VYKTMSL       1    0
GTTTATAAGACTGATCCAACT     VYKTDPT       1    0
GTTTATAAGACTGATCCTTCG     VYKTDPS       1    0
GTTTATAAGACTTAGAATTAT     VYKTQNY       1    0
GTTTATAAGAGTATTTATCCT     VYKSIYP       1    0
GTTTATAAGATGGATGTTGCG     VYKMDVA       1    0
GTTTATAAGATTACTGAGCTT     VYKITEL       1    0
GTTTATAAGCAGACTTTGACT     VYKQTLT       1    0
GTTTATAAGCATAGTCCGCGG     VYKHSPR       1    0
GTTTATAAGCATGTTCCGTCG     VYKHVPS       1    0
GTTTATAAGCCGAAGACTGAT     VYKPKTD       1    0
GTTTATAAGCCTCCTCATGAT     VYKPPHD       1    0
GTTTATAAGCCTTCTCAGATG     VYKPSQM       1    0
GTTTATAAGCGGTATCTTCTT     VYKRYLL       1    0
GTTTATAAGCTGCTTTGGATG     VYKLLWM       1    0
GTTTATAAGCTTGGGTATCCT     VYKLGYP       1    0
GTTTATAAGGATCATAGGATT     VYKDHRI       1    0
GTTTATAAGGGGCCGCGGCAT     VYKGPRH       1    0
GTTTATAAGGTGATTTCTCAG     VYKVISQ       1    0
GTTTATAAGGTTTATGCTTCT     VYKVYAS       1    0
GTTTATAAGTAGACGTGTGAT     VYKQTCD       1    0
GTTTATAAGTTGCGGGAGAGT     VYKLRES       1    0
GTTTATAATAATACTGCGATT     VYNNTAI       1    0
GTTTATAATAATGGGACGAAT     VYNNGTN       1    0
GTTTATAATACGCCGTAGGTT     VYNTPQV       1    0
GTTTATAATACTTCAGAGAAG     VYNTSEK       1    0
GTTTATAATACTTCTGAGAAG     VYNTSEK       1    0
GTTTATAATAGGTAGGTTTTG     VYNRQVL       1    0
GTTTATAATAGGTATGAGTAT     VYNRYEY       1    0
GTTTATAATATGACTACGTTT     VYNMTTF       1    0
GTTTATAATATGCGGACTACT     VYNMRTT       1    0
GTTTATAATATTCATTCTCCG     VYNIHSP       1    0
GTTTATAATATTTGGCAGTAT     VYNIWQY       1    0
GTTTATAATCAGTTTTTTAAG     VYNQFFK       1    0
GTTTATAATCATTTGATGGAT     VYNHLMD       1    0
GTTTATAATCGGGTGCCTACT     VYNRVPT       1    0
GTTTATAATCTGAATCTTAGT     VYNLNLS       1    0
GTTTATAATGAGCCGCGGTCA     VYNEPRS       1    0
GTTTATAATGAGCCGCGGTCT     VYNEPRS       1    0
GTTTATAATGATATTCGGAAT     VYNDIRN       1    0
GTTTATAATGATTCTGCTCCT     VYNDSAP       1    0
GTTTATAATGATTTTGCGCGT     VYNDFAR       1    0
GTTTATAATGCGCCGATTTCT     VYNAPIS       1    0
GTTTATAATGCGGATAAGTGG     VYNADKW       1    0
GTTTATAATGGGGTGTCTGAG     VYNGVSE       1    0
GTTTATAATGGTAATTGGCTG     VYNGNWL       1    0
GTTTATAATGTTACTTTTATG     VYNVTFM       1    0
GTTTATAATGTTCCTTCGCTG     VYNVPSL       1    0
GTTTATAATGTTCCTTCGCTT     VYNVPSL       1    0
GTTTATAATTATAATTCTTCG     VYNYNSS       1    0
GTTTATAATTATACTGCGATT     VYNYTAI       1    0
GTTTATAATTATGGTTTTAAG     VYNYGFK       1    0
GTTTATAATTCGCGTATGCTG     VYNSRML       1    0
GTTTATAATTCTAATGCTATT     VYNSNAI       1    0
GTTTATAATTCTCAGCAGCGT     VYNSQQR       1    0
GTTTATAATTGGAAGTTGTCT     VYNWKLS       1    0
GTTTATAATTTTAAGGGGAAT     VYNFKGN       1    0
GTTTATAATTTTTTGCTGCTG     VYNFLLL       1    0
GTTTATACAAAACAAAAAAAA     VYTKQKK       1    0
GTTTATACGAAGCCGTTGAGT     VYTKPLS       1    0
GTTTATACGAAGGTGCGTGTT     VYTKVRV       1    0
GTTTATACGAATTATCCGCTT     VYTNYPL       1    0
GTTTATACGACGTTGGATCAG     VYTTLDQ       1    0
GTTTATACGACTAAGTGGTCG     VYTTKWS       1    0
GTTTATACGACTAATGTGACG     VYTTNVT       1    0
GTTTATACGACTAGAAATATG     VYTTRNM       1    0
GTTTATACGAGGCCGCAGCAA     VYTRPQQ       1    0
GTTTATACGAGGCCGCAGCAT     VYTRPQH       1    0
GTTTATACGAGTCATGGTACG     VYTSHGT       1    0
GTTTATACGAGTTGGTATCCG     VYTSWYP       1    0
GTTTATACGCAGAATAATAAG     VYTQNNK       1    0
GTTTATACGCAGACTACGAAT     VYTQTTN       1    0
GTTTATACGCAGGCTGGTGCT     VYTQAGA       1    0
GTTTATACGCATCATCGTATG     VYTHHRM       1    0
GTTTATACGCATGCGATGACT     VYTHAMT       1    0
GTTTATACGCCGAATAATAAG     VYTPNNK       1    0
GTTTATACGCGGTCGCTGGAT     VYTRSLD       1    0
GTTTATACGCGGTTGACGGCG     VYTRLTA       1    0
GTTTATACGCTTATTCCTCGG     VYTLIPR       1    0
GTTTATACGCTTGAGGATGTT     VYTLEDV       1    0
GTTTATACGCTTGGTGCTAAG     VYTLGAK       1    0
GTTTATACGGAGCTTCAGTCG     VYTELQS       1    0
GTTTATACGGAGTCTTAACAA     VYTES*Q       1    0
GTTTATACGGCTGCGTGGAGG     VYTAAWR       1    0
GTTTATACGGCTGCGTGGAGT     VYTAAWS       1    0
GTTTATACGGGGTTGACGCTG     VYTGLTL       1    0
GTTTATACGGTGTCTTATCAT     VYTVSYH       1    0
GTTTATACGTAGGAGAAGTAT     VYTQEKY       1    0
GTTTATACGTATAGGCCGAAG     VYTYRPK       1    0
GTTTATACGTATCATCAGTAT     VYTYHQY       1    0
GTTTATACGTATGCTATGTGG     VYTYAMW       1    0
GTTTATACGTATTCTACGCGT     VYTYSTR       1    0
GTTTATACGTCTCAGCATCCT     VYTSQHP       1    0
GTTTATACGTGGCTGGCTGCT     VYTWLAA       1    0
GTTTATACGTTGAATCCTATG     VYTLNPM       1    0
GTTTATACGTTTCCTGCTCCT     VYTFPAP       1    0
GTTTATACGTTTCGTCATCAG     VYTFRHQ       1    0
GTTTATACGTTTGCTCAGGTT     VYTFAQV       1    0
GTTTATACTAATACGCCGGTT     VYTNTPV       1    0
GTTTATACTAATATTATGTTT     VYTNIMF       1    0
GTTTATACTAATCTTATTATT     VYTNLII       1    0
GTTTATACTACGACAGTGCAA     VYTTTVQ       1    0
GTTTATACTACGACAGTGCAT     VYTTTVH       1    0
GTTTATACTACGCAGAAGCCT     VYTTQKP       1    0
GTTTATACTACTTCTCCTCTG     VYTTSPL       1    0
GTTTATACTAGTCATGCTTCT     VYTSHAS       1    0
GTTTATACTAGTGCTCATGCT     VYTSAHA       1    0
GTTTATACTATGATTGTTCAT     VYTMIVH       1    0
GTTTATACTCATTATAGGTCG     VYTHYRS       1    0
GTTTATACTCCGCTTAGTCGG     VYTPLSR       1    0
GTTTATACTCCTCCGATTAAT     VYTPPIN       1    0
GTTTATACTCCTCTGTTTAGG     VYTPLFR       1    0
GTTTATACTCGGCATGGTACG     VYTRHGT       1    0
GTTTATACTCGGCATGTGCCT     VYTRHVP       1    0
GTTTATACTCGTTGGCCGGTT     VYTRWPV       1    0
GTTTATACTCTGAGTAAGTGG     VYTLSKW       1    0
GTTTATACTCTTCTTAGGAGT     VYTLLRS       1    0
GTTTATACTGATGCGCCTTAT     VYTDAPY       1    0
GTTTATACTGATTCTCGTGCT     VYTDSRA       1    0
GTTTATACTGATTTTGCGTTT     VYTDFAF       1    0
GTTTATACTGCTCAGAGGGAG     VYTAQRE       1    0
GTTTATACTGCTGTTAAGAGT     VYTAVKS       1    0
GTTTATACTGCTGTTTTGGAG     VYTAVLE       1    0
GTTTATACTGGGAATTCGATT     VYTGNSI       1    0
GTTTATACTGGTACGTCTTGG     VYTGTSW       1    0
GTTTATACTGTGGTTACTGAT     VYTVVTD       1    0
GTTTATACTGTTTATATGTCT     VYTVYMS       1    0
GTTTATACTTAGAATAATTTT     VYTQNNF       1    0
GTTTATACTTATAAGTTTCCG     VYTYKFP       1    0
GTTTATACTTATCGTCCGCGG     VYTYRPR       1    0
GTTTATACTTATTTTAAGCTT     VYTYFKL       1    0
GTTTATACTTCGGCTCATAGT     VYTSAHS       1    0
GTTTATACTTGTAATTGTGGT     VYTCNCG       1    0
GTTTATACTTGTTTTGCGACT     VYTCFAT       1    0
GTTTATACTTTTATGTATACT     VYTFMYT       1    0
GTTTATACTTTTCAGTCACAG     VYTFQSQ       1    0
GTTTATACTTTTCAGTCTCTG     VYTFQSL       1    0
GTTTATACTTTTCCGATGTCG     VYTFPMS       1    0
GTTTATACTTTTCCTGTGATT     VYTFPVI       1    0
GTTTATAGGAAGCCTTGGTAT     VYRKPWY       1    0
GTTTATAGGAATCTGAATGAT     VYRNLND       1    0
GTTTATAGGACGAGTAGAAAG     VYRTSRK       1    0
GTTTATAGGACGAGTAGTATG     VYRTSSM       1    0
GTTTATAGGACTAATAATTCG     VYRTNNS       1    0
GTTTATAGGACTCAGGGTCTG     VYRTQGL       1    0
GTTTATAGGATGCAGACGAAT     VYRMQTN       1    0
GTTTATAGGATGGCTACTTAT     VYRMATY       1    0
GTTTATAGGATTACGTCTGTG     VYRITSV       1    0
GTTTATAGGATTGTTCTGACT     VYRIVLT       1    0
GTTTATAGGCAGATGTGGGAG     VYRQMWE       1    0
GTTTATAGGCATGCGTTTTCT     VYRHAFS       1    0
GTTTATAGGCCGCTGACGGGT     VYRPLTG       1    0
GTTTATAGGCCGGGTCTGCCT     VYRPGLP       1    0
GTTTATAGGCTGATTTGGAGT     VYRLIWS       1    0
GTTTATAGGGATCTGTCTCTT     VYRDLSL       1    0
GTTTATAGGGCGCTTTTTCTG     VYRALFL       1    0
GTTTATAGGGGTACTAGTATG     VYRGTSM       1    0
GTTTATAGGTCTCATATTGGG     VYRSHIG       1    0
GTTTATAGGTCTCCGATTACA     VYRSPIT       1    0
GTTTATAGGTCTCCGATTACT     VYRSPIT       1    0
GTTTATAGGTGGCATCCTCTT     VYRWHPL       1    0
GTTTATAGGTTTATTTTTCGT     VYRFIFR       1    0
GTTTATAGTAATATTTCGGCG     VYSNISA       1    0
GTTTATAGTACGGGTGAGCGT     VYSTGER       1    0
GTTTATAGTAGTGCGACGCAT     VYSSATH       1    0
GTTTATAGTATTGTTGGTCGT     VYSIVGR       1    0
GTTTATAGTCATTATAATCTT     VYSHYNL       1    0
GTTTATAGTCCTCTGAAGCTT     VYSPLKL       1    0
GTTTATAGTCCTTATACGAGG     VYSPYTR       1    0
GTTTATAGTCGTATTAGTAAT     VYSRISN       1    0
GTTTATAGTCTTACGTATTCG     VYSLTYS       1    0
GTTTATAGTCTTATTAATTGG     VYSLINW       1    0
GTTTATAGTGATACGTCTGTG     VYSDTSV       1    0
GTTTATAGTGCGATTAGGATG     VYSAIRM       1    0
GTTTATAGTGCTGCGAAGTTT     VYSAAKF       1    0
GTTTATAGTGGGATGGAGCCT     VYSGMEP       1    0
GTTTATAGTGGGCTGACGCTT     VYSGLTL       1    0
GTTTATAGTGTGACGTGGAAG     VYSVTWK       1    0
GTTTATAGTGTGACTCATACG     VYSVTHT       1    0
GTTTATAGTGTTAAGGGTCTT     VYSVKGL       1    0
GTTTATAGTGTTGTGTGTATT     VYSVVCI       1    0
GTTTATAGTTATCAGTCGCCG     VYSYQSP       1    0
GTTTATAGTTATCTGAATCAT     VYSYLNH       1    0
GTTTATAGTTATGATTTGTAG     VYSYDLQ       1    0
GTTTATAGTTCTCTTTTTAAG     VYSSLFK       1    0
GTTTATAGTTCTGCTGGTTAT     VYSSAGY       1    0
GTTTATAGTTCTGTTAATGTG     VYSSVNV       1    0
GTTTATAGTTCTTGGTCGTTA     VYSSWSL       1    0
GTTTATAGTTCTTGGTCGTTT     VYSSWSF       1    0
GTTTATAGTTGTGAGGCTGGT     VYSCEAG       1    0
GTTTATAGTTTGGCTATGCAG     VYSLAMQ       1    0
GTTTATATGAATAAGCGGCCT     VYMNKRP       1    0
GTTTATATGACGGCTGTGCGG     VYMTAVR       1    0
GTTTATATGACTTTGGATCCG     VYMTLDP       1    0
GTTTATATGAGTCCTGTGTAT     VYMSPVY       1    0
GTTTATATGATGCCGACGAAG     VYMMPTK       1    0
GTTTATATGATTTGGACGGTG     VYMIWTV       1    0
GTTTATATGCAGGAGCCTTAT     VYMQEPY       1    0
GTTTATATGCATGTTAATGTT     VYMHVNV       1    0
GTTTATATGCGGGCTCAGCCT     VYMRAQP       1    0
GTTTATATGCTGAAGCCGGTT     VYMLKPV       1    0
GTTTATATGCTTCGTCATACT     VYMLRHT       1    0
GTTTATATGCTTGGTACGCAG     VYMLGTQ       1    0
GTTTATATGGTTCCTCTTTCT     VYMVPLS       1    0
GTTTATATGGTTTCTATGCCA     VYMVSMP       1    0
GTTTATATGTCTCGTACTCAG     VYMSRTQ       1    0
GTTTATATGTTGCATCATATG     VYMLHHM       1    0
GTTTATATTACGAGTCCTGTG     VYITSPV       1    0
GTTTATATTACGCCTCCTCAT     VYITPPH       1    0
GTTTATATTACGGAGCATGAT     VYITEHD       1    0
GTTTATATTACGTAGAGGCAT     VYITQRH       1    0
GTTTATATTACTCGTACTACG     VYITRTT       1    0
GTTTATATTAGTGCGCCTAAG     VYISAPK       1    0
GTTTATATTAGTTCGACTACG     VYISSTT       1    0
GTTTATATTCAGCCTGCTTAT     VYIQPAY       1    0
GTTTATATTCCTCCGAGTCCT     VYIPPSP       1    0
GTTTATATTCCTCGTACTACG     VYIPRTT       1    0
GTTTATATTCCTGAGCATAAG     VYIPEHK       1    0
GTTTATATTCCTGAGCCGTAT     VYIPEPY       1    0
GTTTATATTCCTTATAATCCG     VYIPYNP       1    0
GTTTATATTCGGTCGATGTAT     VYIRSMY       1    0
GTTTATATTCGTAGGAATTGT     VYIRRNC       1    0
GTTTATATTGAGACTCGTCAT     VYIETRH       1    0
GTTTATATTGAGCCGGATACG     VYIEPDT       1    0
GTTTATATTGAGGTGAATCAG     VYIEVNQ       1    0
GTTTATATTGCGGCTGGTGAG     VYIAAGE       1    0
GTTTATATTGCTACGAGGTCG     VYIATRS       1    0
GTTTATATTGCTAGTAGTTAT     VYIASSY       1    0
GTTTATATTGCTTATTTGTGT     VYIAYLC       1    0
GTTTATATTGGTCCGACGGCG     VYIGPTA       1    0
GTTTATATTTATACTGCTTAT     VYIYTAY       1    0
GTTTATATTTATTATGCTGAT     VYIYYAD       1    0
GTTTATATTTCGCCGCGGATG     VYISPRM       1    0
GTTTATATTTCGGAGCATGAT     VYISEHD       1    0
GTTTATCAGAAGACGTATAGT     VYQKTYS       1    0
GTTTATCAGAAGAGGCATTGG     VYQKRHW       1    0
GTTTATCAGAAGCCGGCGTCG     VYQKPAS       1    0
GTTTATCAGAATAGTAATAGG     VYQNSNR       1    0
GTTTATCAGACGCTTACTGCA     VYQTLTA       1    0
GTTTATCAGACGCTTACTGCT     VYQTLTA       1    0
GTTTATCAGACGTTGCCGTTT     VYQTLPF       1    0
GTTTATCAGACTAATACGCAT     VYQTNTH       1    0
GTTTATCAGACTAGTAAGAAT     VYQTSKN       1    0
GTTTATCAGACTCGGAATTCG     VYQTRNS       1    0
GTTTATCAGCAGTAGCCGCTG     VYQQQPL       1    0
GTTTATCAGCATATTGATCTT     VYQHIDL       1    0
GTTTATCAGCCGACTCCGATG     VYQPTPM       1    0
GTTTATCAGCCGGGTGATAGG     VYQPGDR       1    0
GTTTATCAGCCTAAGACTGCG     VYQPKTA       1    0
GTTTATCAGCCTGGGCCTGTG     VYQPGPV       1    0
GTTTATCAGCTGAATCTGTGG     VYQLNLW       1    0
GTTTATCAGCTGGCTACTGAG     VYQLATE       1    0
GTTTATCAGCTTGAGCATGAT     VYQLEHD       1    0
GTTTATCAGGAGATTCGGGTT     VYQEIRV       1    0
GTTTATCAGGCTAGGATTTTT     VYQARIF       1    0
GTTTATCAGGCTAGTTATCGG     VYQASYR       1    0
GTTTATCAGGCTCATCATCTG     VYQAHHL       1    0
GTTTATCAGGGGGCTCATATT     VYQGAHI       1    0
GTTTATCAGTAGACGTATAGT     VYQQTYS       1    0
GTTTATCAGTATTCGAAGAGA     VYQYSKR       1    0
GTTTATCAGTATTCGAAGAGT     VYQYSKS       1    0
GTTTATCAGTCGATGATGCCG     VYQSMMP       1    0
GTTTATCAGTCGCATGGGAGT     VYQSHGS       1    0
GTTTATCAGTCTACTAAGACT     VYQSTKT       1    0
GTTTATCAGTCTATGTCTTAG     VYQSMSQ       1    0
GTTTATCAGTCTTGGCATGTT     VYQSWHV       1    0
GTTTATCAGTGGTCGGCGCAT     VYQWSAH       1    0
GTTTATCAGTTGCGTACTTTT     VYQLRTF       1    0
GTTTATCAGTTTACGGCGCTT     VYQFTAL       1    0
GTTTATCATACGCCTCCGTCG     VYHTPPS       1    0
GTTTATCATACGGATCCTGCA     VYHTDPA       1    0
GTTTATCATACGGATCCTGCT     VYHTDPA       1    0
GTTTATCATACTGATAGGCAG     VYHTDRQ       1    0
GTTTATCATAGTACGCTTAGT     VYHSTLS       1    0
GTTTATCATAGTACTATTATG     VYHSTIM       1    0
GTTTATCATAGTTATCATGCG     VYHSYHA       1    0
GTTTATCATATGGTGCCGGAT     VYHMVPD       1    0
GTTTATCATATTACTGAGGAG     VYHITEE       1    0
GTTTATCATATTCTGAATGAG     VYHILNE       1    0
GTTTATCATATTGAGACGGTT     VYHIETV       1    0
GTTTATCATCATAGTCCGAGT     VYHHSPS       1    0
GTTTATCATCCGGCTAGTGCT     VYHPASA       1    0
GTTTATCATCCGGTTGCGCAG     VYHPVAQ       1    0
GTTTATCATCCTGGTTTTCAT     VYHPGFH       1    0
GTTTATCATCCTTAGAAGTCG     VYHPQKS       1    0
GTTTATCATCTGAATATTCTG     VYHLNIL       1    0
GTTTATCATCTGTATCTTACT     VYHLYLT       1    0
GTTTATCATCTTACGGGGTTT     VYHLTGF       1    0
GTTTATCATGAGAGGGTTTTG     VYHERVL       1    0
GTTTATCATGCGGGGCCGAGA     VYHAGPR       1    0
GTTTATCATGCGGGGCCGAGT     VYHAGPS       1    0
GTTTATCATGCTAATTCGCCG     VYHANSP       1    0
GTTTATCATGCTTATAGTCGG     VYHAYSR       1    0
GTTTATCATGTGCATGCTATT     VYHVHAI       1    0
GTTTATCATGTGTAGGTTTTG     VYHVQVL       1    0
GTTTATCATGTTCCTAGGGCT     VYHVPRA       1    0
GTTTATCATTATAAGCAGATG     VYHYKQM       1    0
GTTTATCATTATGTTACTTCT     VYHYVTS       1    0
GTTTATCATTCTACGTGTCCG     VYHSTCP       1    0
GTTTATCATTCTAGGATTGCG     VYHSRIA       1    0
GTTTATCATTCTTCGACGAGA     VYHSSTR       1    0
GTTTATCATTCTTCGACGAGT     VYHSSTS       1    0
GTTTATCATTGGTTGGCGGTG     VYHWLAV       1    0
GTTTATCATTGGTTTTTGACT     VYHWFLT       1    0
GTTTATCATTGTAATAATCAT     VYHCNNH       1    0
GTTTATCATTGTGATCCGTAT     VYHCDPY       1    0
GTTTATCATTGTTTGGCTCGT     VYHCLAR       1    0
GTTTATCATTTGAGTGCTTGG     VYHLSAW       1    0
GTTTATCATTTTGCTTTGACT     VYHFALT       1    0
GTTTATCATTTTGTTACTTCT     VYHFVTS       1    0
GTTTATCCGAAGCTGTGGAAT     VYPKLWN       1    0
GTTTATCCGACGACTTTGCCA     VYPTTLP       1    0
GTTTATCCGACGACTTTGCCT     VYPTTLP       1    0
GTTTATCCGACTCGGCATTTG     VYPTRHL       1    0
GTTTATCCGACTTAGATGGTG     VYPTQMV       1    0
GTTTATCCGACTTGTAATCAA     VYPTCNQ       1    0
GTTTATCCGAGGAATCTTCCT     VYPRNLP       1    0
GTTTATCCGAGGGCGCCTGAG     VYPRAPE       1    0
GTTTATCCGAGTAATAAGCCT     VYPSNKP       1    0
GTTTATCCGAGTGCTCGTACT     VYPSART       1    0
GTTTATCCGATTCATAGAAAG     VYPIHRK       1    0
GTTTATCCGATTCATAGTATG     VYPIHSM       1    0
GTTTATCCGCAGCTGTGGCTT     VYPQLWL       1    0
GTTTATCCGCATGCTCTAAAA     VYPHALK       1    0
GTTTATCCGCCGCCGCTTACT     VYPPPLT       1    0
GTTTATCCGCCTAAGCTGTTT     VYPPKLF       1    0
GTTTATCCGCCTATGAATGTT     VYPPMNV       1    0
GTTTATCCGCCTCTGTCTCGG     VYPPLSR       1    0
GTTTATCCGCCTGATCGTAGG     VYPPDRR       1    0
GTTTATCCGCCTGATCTGATT     VYPPDLI       1    0
GTTTATCCGCCTTGGCGTGCG     VYPPWRA       1    0
GTTTATCCGCGTCATCTTCGG     VYPRHLR       1    0
GTTTATCCGCTGGTTTTTCGT     VYPLVFR       1    0
GTTTATCCGGAGAGGCGTATT     VYPERRI       1    0
GTTTATCCGGAGTATTCTCGT     VYPEYSR       1    0
GTTTATCCGGCGACTATGCGT     VYPATMR       1    0
GTTTATCCGGCGGTTGGTAAG     VYPAVGK       1    0
GTTTATCCGGGGATGAATCAT     VYPGMNH       1    0
GTTTATCCGGTGACTGAGCGT     VYPVTER       1    0
GTTTATCCGGTTCGGCTGGAG     VYPVRLE       1    0
GTTTATCCGGTTGAGCTGCGT     VYPVELR       1    0
GTTTATCCGTATAAGCCTGGG     VYPYKPG       1    0
GTTTATCCGTATGTGATTCCT     VYPYVIP       1    0
GTTTATCCGTATTATCCTCAT     VYPYYPH       1    0
GTTTATCCGTCGACTTGTCAT     VYPSTCH       1    0
GTTTATCCGTCGGCGCCGTGG     VYPSAPW       1    0
GTTTATCCGTCTCGGCATTTG     VYPSRHL       1    0
GTTTATCCGTCTCGGCTTCTG     VYPSRLL       1    0
GTTTATCCGTGGAAGGATTCG     VYPWKDS       1    0
GTTTATCCGTGGAGGAGGATT     VYPWRRI       1    0
GTTTATCCGTTGAGGAGTTCT     VYPLRSS       1    0
GTTTATCCTAAGTCGAATGCG     VYPKSNA       1    0
GTTTATCCTACAGATGCTGTA     VYPTDAV       1    0
GTTTATCCTACTATGCAGACG     VYPTMQT       1    0
GTTTATCCTACTATGCTGTCG     VYPTMLS       1    0
GTTTATCCTACTCCTCGGCGT     VYPTPRR       1    0
GTTTATCCTACTGATGCTGTT     VYPTDAV       1    0
GTTTATCCTACTGTGAAGGCG     VYPTVKA       1    0
GTTTATCCTACTTATCCTAAT     VYPTYPN       1    0
GTTTATCCTAGGACTTTGTCG     VYPRTLS       1    0
GTTTATCCTCAGCAGGTGTAT     VYPQQVY       1    0
GTTTATCCTCCGCCGCTTACA     VYPPPLT       1    0
GTTTATCCTCCTAAGTATTCT     VYPPKYS       1    0
GTTTATCCTCGGGGGCCGGCT     VYPRGPA       1    0
GTTTATCCTCGTGGTTCGCAG     VYPRGSQ       1    0
GTTTATCCTCTGGCGGGTAGT     VYPLAGS       1    0
GTTTATCCTCTTAGTCCGGTT     VYPLSPV       1    0
GTTTATCCTCTTTTTCGTACT     VYPLFRT       1    0
GTTTATCCTGCGGCGCTGTCT     VYPAALS       1    0
GTTTATCCTGCGTTGCAGACA     VYPALQT       1    0
GTTTATCCTGCGTTGCAGACT     VYPALQT       1    0
GTTTATCCTGCTGCGACTAAG     VYPAATK       1    0
GTTTATCCTGGGACGTAGAGG     VYPGTQR       1    0
GTTTATCCTGGGGAGTGGCAT     VYPGEWH       1    0
GTTTATCCTGTGATTCTTCAG     VYPVILQ       1    0
GTTTATCCTGTGCTGATTCAT     VYPVLIH       1    0
GTTTATCCTGTTAAGGTTCAG     VYPVKVQ       1    0
GTTTATCCTGTTTCGTGGACG     VYPVSWT       1    0
GTTTATCCTTCGAGTCCGCAT     VYPSSPH       1    0
GTTTATCCTTCGATTTCGAAG     VYPSISK       1    0
GTTTATCCTTCTACGTTGACG     VYPSTLT       1    0
GTTTATCCTTCTACTAATCCG     VYPSTNP       1    0
GTTTATCCTTGGCCTATGTAT     VYPWPMY       1    0
GTTTATCCTTTGGTTCCGAGG     VYPLVPR       1    0
GTTTATCCTTTGGTTCCGAGT     VYPLVPS       1    0
GTTTATCGAGAGCAGACAAAG     VYREQTK       1    0
GTTTATCGGAAGGAGCAGACT     VYRKEQT       1    0
GTTTATCGGAAGGCTGTGCAT     VYRKAVH       1    0
GTTTATCGGAATATTAGTATG     VYRNISM       1    0
GTTTATCGGACGGATAGGTCG     VYRTDRS       1    0
GTTTATCGGATGCATCATCTG     VYRMHHL       1    0
GTTTATCGGATGCATTTGCAG     VYRMHLQ       1    0
GTTTATCGGATTTGGTAGATG     VYRIWQM       1    0
GTTTATCGGCATAGGCTTTTG     VYRHRLL       1    0
GTTTATCGGCATGCGATTACG     VYRHAIT       1    0
GTTTATCGGGCGGCTGATCAG     VYRAADQ       1    0
GTTTATCGGGCTGAGCTGAGG     VYRAELR       1    0
GTTTATCGGGCTGCTACGCGG     VYRAATR       1    0
GTTTATCGGGGTGCTGATCAG     VYRGADQ       1    0
GTTTATCGGTATATGCCGTAT     VYRYMPY       1    0
GTTTATCGGTATCCGAGTGAT     VYRYPSD       1    0
GTTTATCGGTATGTTAAGCCA     VYRYVKP       1    0
GTTTATCGGTATGTTAAGCCT     VYRYVKP       1    0
GTTTATCGGTCTCCTCCTGTT     VYRSPPV       1    0
GTTTATCGGTCTGTTGTTACT     VYRSVVT       1    0
GTTTATCGGTTTACTCCTTTT     VYRFTPF       1    0
GTTTATCGTAATCAGGCTGTG     VYRNQAV       1    0
GTTTATCGTAATGGTATGGTG     VYRNGMV       1    0
GTTTATCGTAATGTTGTTGTT     VYRNVVV       1    0
GTTTATCGTACAACTATTAGT     VYRTTIS       1    0
GTTTATCGTACTACGTTTACT     VYRTTFT       1    0
GTTTATCGTACTATTGTGCAG     VYRTIVQ       1    0
GTTTATCGTAGTGGTTTGACT     VYRSGLT       1    0
GTTTATCGTATGTATTGGGTG     VYRMYWV       1    0
GTTTATCGTATTGGGCATACG     VYRIGHT       1    0
GTTTATCGTATTGGGCATACT     VYRIGHT       1    0
GTTTATCGTCAGGATCATTGG     VYRQDHW       1    0
GTTTATCGTCCGCTAAAGACA     VYRPLKT       1    0
GTTTATCGTCGTGGTTTTGAG     VYRRGFE       1    0
GTTTATCGTGAGATGCCTCCG     VYREMPP       1    0
GTTTATCGTGAGTTTCAGTCT     VYREFQS       1    0
GTTTATCGTGATATTCCGACG     VYRDIPT       1    0
GTTTATCGTTAGGCTTATAAG     VYRQAYK       1    0
GTTTATCGTTATGGTATGGTG     VYRYGMV       1    0
GTTTATCGTTATTCTCCTACA     VYRYSPT       1    0
GTTTATCGTTATTCTCCTACT     VYRYSPT       1    0
GTTTATCGTTCGCCGTTGTCT     VYRSPLS       1    0
GTTTATCTGAAGCCTCTGTCT     VYLKPLS       1    0
GTTTATCTGAATATGTTGTCT     VYLNMLS       1    0
GTTTATCTGACGCATGCGAAG     VYLTHAK       1    0
GTTTATCTGAGTTGGCATGTT     VYLSWHV       1    0
GTTTATCTGCATCTGCATTCG     VYLHLHS       1    0
GTTTATCTGCCGCATCTTACT     VYLPHLT       1    0
GTTTATCTGCCTAAGACTGCG     VYLPKTA       1    0
GTTTATCTGCCTTATTCTACT     VYLPYST       1    0
GTTTATCTGCGTGGTCCGTGG     VYLRGPW       1    0
GTTTATCTGCTGAATACGCGA     VYLLNTR       1    0
GTTTATCTGCTGAATACGCGT     VYLLNTR       1    0
GTTTATCTGGATCCGTATAAG     VYLDPYK       1    0
GTTTATCTGGCGCTGACTAAT     VYLALTN       1    0
GTTTATCTGGCGGCGTCTCAA     VYLAASQ       1    0
GTTTATCTGGCGGCGTCTCAT     VYLAASH       1    0
GTTTATCTGGCGTATCATACT     VYLAYHT       1    0
GTTTATCTGGCTACGCCGACG     VYLATPT       1    0
GTTTATCTGGGGTATCCTTCT     VYLGYPS       1    0
GTTTATCTGGGTCCTTGGATG     VYLGPWM       1    0
GTTTATCTGGTGCTGATTCCG     VYLVLIP       1    0
GTTTATCTGTTGGTTAGTAAT     VYLLVSN       1    0
GTTTATCTTACGACGAATGGG     VYLTTNG       1    0
GTTTATCTTACGTATTATGCG     VYLTYYA       1    0
GTTTATCTTACTCAGCAGAAG     VYLTQQK       1    0
GTTTATCTTAGTGAGCCTGGA     VYLSEPG       1    0
GTTTATCTTAGTGAGCCTGGT     VYLSEPG       1    0
GTTTATCTTCATAGTCATGCG     VYLHSHA       1    0
GTTTATCTTCATTTGCATGTG     VYLHLHV       1    0
GTTTATCTTCCGTATGCTGGT     VYLPYAG       1    0
GTTTATCTTCCTCGTTCTCCG     VYLPRSP       1    0
GTTTATCTTCGGGATGAGACT     VYLRDET       1    0
GTTTATCTTGCTTATATGCTT     VYLAYML       1    0
GTTTATCTTTCGCTGAAGTGG     VYLSLKW       1    0
GTTTATGAGAGGACGAGTTTG     VYERTSL       1    0
GTTTATGAGATGACTATTAGT     VYEMTIS       1    0
GTTTATGAGCCGCGGATTTAA     VYEPRI*       1    0
GTTTATGAGCCGCGGATTTAT     VYEPRIY       1    0
GTTTATGAGCCTCATGAGGCT     VYEPHEA       1    0
GTTTATGAGCGGGATGCTAAT     VYERDAN       1    0
GTTTATGAGCGTGTTAGTTCT     VYERVSS       1    0
GTTTATGAGGCGTGGGGTCAT     VYEAWGH       1    0
GTTTATGAGTATCGGGTGTGG     VYEYRVW       1    0
GTTTATGATACTAATTATAAA     VYDTNYK       1    0
GTTTATGATACTAATTATAAT     VYDTNYN       1    0
GTTTATGATACTGGTAGGTCT     VYDTGRS       1    0
GTTTATGATAGTGAGTGGTCG     VYDSEWS       1    0
GTTTATGATCATTGGCGGCTG     VYDHWRL       1    0
GTTTATGATCCTCATTTTATG     VYDPHFM       1    0
GTTTATGATCCTTCTGGTCTT     VYDPSGL       1    0
GTTTATGATCGGCTTACGCAT     VYDRLTH       1    0
GTTTATGATCTTTGTCGGTAT     VYDLCRY       1    0
GTTTATGATGCTCGTCTTGCA     VYDARLA       1    0
GTTTATGATGCTCGTCTTGCT     VYDARLA       1    0
GTTTATGATGTTTGGTAGCTG     VYDVWQL       1    0
GTTTATGATTATTCTATTTCT     VYDYSIS       1    0
GTTTATGATTATTCTCCTAAT     VYDYSPN       1    0
GTTTATGATTCTGCGTATTCG     VYDSAYS       1    0
GTTTATGATTGGGTGGTTTAT     VYDWVVY       1    0
GTTTATGATTTGGTTGCGCTG     VYDLVAL       1    0
GTTTATGATTTTGCGTGGTCG     VYDFAWS       1    0
GTTTATGCGAATAATTCTGCT     VYANNSA       1    0
GTTTATGCGACGCTGATTGAG     VYATLIE       1    0
GTTTATGCGAGGCTGTTGTGG     VYARLLW       1    0
GTTTATGCGAGTCTTCAGGAG     VYASLQE       1    0
GTTTATGCGAGTGTTTTTACG     VYASVFT       1    0
GTTTATGCGAGTGTTTTTACT     VYASVFT       1    0
GTTTATGCGCAGATTACTATT     VYAQITI       1    0
GTTTATGCGCATAGTCAGGTT     VYAHSQV       1    0
GTTTATGCGCATGATGATCGT     VYAHDDR       1    0
GTTTATGCGCATGGTACGACT     VYAHGTT       1    0
GTTTATGCGCGTAATAAGCCT     VYARNKP       1    0
GTTTATGCGCGTACTGTGCAT     VYARTVH       1    0
GTTTATGCGCGTCATTGGACG     VYARHWT       1    0
GTTTATGCGCTGTTTCTTCAG     VYALFLQ       1    0
GTTTATGCGCTTAGTCAGGTT     VYALSQV       1    0
GTTTATGCGCTTTCGTCTCAG     VYALSSQ       1    0
GTTTATGCGGAGGAGACGTGG     VYAEETW       1    0
GTTTATGCGGGGAATGTGGGT     VYAGNVG       1    0
GTTTATGCGGGGAGTGAGCCT     VYAGSEP       1    0
GTTTATGCGGGTCGTTATAGG     VYAGRYR       1    0
GTTTATGCGGGTTGGTATCGT     VYAGWYR       1    0
GTTTATGCGGTGATTGTTTCT     VYAVIVS       1    0
GTTTATGCGGTTGGTTTTCCG     VYAVGFP       1    0
GTTTATGCGTAGACTCATCCT     VYAQTHP       1    0
GTTTATGCGTAGCGTTTGAAT     VYAQRLN       1    0
GTTTATGCGTATGCAACTATG     VYAYATM       1    0
GTTTATGCGTGGAGGAGTGGG     VYAWRSG       1    0
GTTTATGCGTGTCGGGATAAG     VYACRDK       1    0
GTTTATGCGTTGACGTTTACA     VYALTFT       1    0
GTTTATGCTAAGTGGAGGGAA     VYAKWRE       1    0
GTTTATGCTAAGTGGAGGGAT     VYAKWRD       1    0
GTTTATGCTACGGTGGAAACG     VYATVET       1    0
GTTTATGCTACGGTGGATTCG     VYATVDS       1    0
GTTTATGCTATGCCTCATACT     VYAMPHT       1    0
GTTTATGCTATGCTTTCGGAT     VYAMLSD       1    0
GTTTATGCTATGGCGTATCGT     VYAMAYR       1    0
GTTTATGCTATGTCTCATCAT     VYAMSHH       1    0
GTTTATGCTATTCGTGGTGAT     VYAIRGD       1    0
GTTTATGCTCAGATTCCTCTG     VYAQIPL       1    0
GTTTATGCTCATAATACGGGG     VYAHNTG       1    0
GTTTATGCTCATAATACGGGT     VYAHNTG       1    0
GTTTATGCTCATAGTGATCAT     VYAHSDH       1    0
GTTTATGCTCATCATCAAACG     VYAHHQT       1    0
GTTTATGCTCATCATCATACG     VYAHHHT       1    0
GTTTATGCTCCTATTACTCTT     VYAPITL       1    0
GTTTATGCTCGTAAGATTCCT     VYARKIP       1    0
GTTTATGCTCGTACTGTTGGT     VYARTVG       1    0
GTTTATGCTCGTTCGACGTCG     VYARSTS       1    0
GTTTATGCTCGTTCGCCGTCG     VYARSPS       1    0
GTTTATGCTCTGAAGATTCGG     VYALKIR       1    0
GTTTATGCTCTGAAGGCTCCG     VYALKAP       1    0
GTTTATGCTCTGAAGGCTCCT     VYALKAP       1    0
GTTTATGCTCTGCGTAGTGGG     VYALRSG       1    0
GTTTATGCTCTTTAGAGGCCT     VYALQRP       1    0
GTTTATGCTGAGGCTAAGCTG     VYAEAKL       1    0
GTTTATGCTGAGTTTAGGTAT     VYAEFRY       1    0
GTTTATGCTGATAATCTTGTT     VYADNLV       1    0
GTTTATGCTGGGGTTCTGGCG     VYAGVLA       1    0
GTTTATGCTGGTGATTCGGCT     VYAGDSA       1    0
GTTTATGCTGTGGCTGTTACG     VYAVAVT       1    0
GTTTATGCTGTTAAGTTTCCA     VYAVKFP       1    0
GTTTATGCTGTTATTCGTCTT     VYAVIRL       1    0
GTTTATGCTTAGAGTTCTCGT     VYAQSSR       1    0
GTTTATGCTTAGGCTTCGATT     VYAQASI       1    0
GTTTATGCTTAGGTGACTTAT     VYAQVTY       1    0
GTTTATGCTTATCTGGGTATA     VYAYLGI       1    0
GTTTATGCTTCTAGGCGGAAT     VYASRRN       1    0
GTTTATGCTTCTGAGACGCGT     VYASETR       1    0
GTTTATGCTTTGTCTCATCAT     VYALSHH       1    0
GTTTATGGGAAGCCTGCTTTG     VYGKPAL       1    0
GTTTATGGGAATAAGGGTGTT     VYGNKGV       1    0
GTTTATGGGAATATGCTGTCT     VYGNMLS       1    0
GTTTATGGGAATTTTTTGGCT     VYGNFLA       1    0
GTTTATGGGACTCGTACGGCT     VYGTRTA       1    0
GTTTATGGGACTGATACGTTG     VYGTDTL       1    0
GTTTATGGGATGCATAGTGCG     VYGMHSA       1    0
GTTTATGGGATGGCTGCTCAG     VYGMAAQ       1    0
GTTTATGGGCAGCAGACTTGT     VYGQQTC       1    0
GTTTATGGGCCTATTCATCGT     VYGPIHR       1    0
GTTTATGGGCCTTTGCAGCCT     VYGPLQP       1    0
GTTTATGGGCGGGCTAATATG     VYGRANM       1    0
GTTTATGGGCGGGGGAATATG     VYGRGNM       1    0
GTTTATGGGCTTAGTATGCAG     VYGLSMQ       1    0
GTTTATGGGGATATGGGTTCT     VYGDMGS       1    0
GTTTATGGGGCGCATTTGGGA     VYGAHLG       1    0
GTTTATGGGGCGCATTTGGGT     VYGAHLG       1    0
GTTTATGGGGCGTATGGTGAG     VYGAYGE       1    0
GTTTATGGGTCGACGTTGAGT     VYGSTLS       1    0
GTTTATGGGTCGCCGATGCAT     VYGSPMH       1    0
GTTTATGGGTCGCGGTTTCCT     VYGSRFP       1    0
GTTTATGGGTCTGGTACGGTT     VYGSGTV       1    0
GTTTATGGTACTACGGAGCGT     VYGTTER       1    0
GTTTATGGTACTTATCAGAAG     VYGTYQK       1    0
GTTTATGGTAGGCATTAGGCG     VYGRHQA       1    0
GTTTATGGTAGGGCGGCTCCT     VYGRAAP       1    0
GTTTATGGTAGGTCTATGCTG     VYGRSML       1    0
GTTTATGGTATGCCGAGGCTG     VYGMPRL       1    0
GTTTATGGTCAGAAGCCTCAT     VYGQKPH       1    0
GTTTATGGTCATACGTTTATT     VYGHTFI       1    0
GTTTATGGTCATGCGTTTAGG     VYGHAFR       1    0
GTTTATGGTCCTCTTTTGAGG     VYGPLLR       1    0
GTTTATGGTCGGGGTGATATG     VYGRGDM       1    0
GTTTATGGTCTGAGGCTTGAT     VYGLRLD       1    0
GTTTATGGTCTGGGGCGTTGG     VYGLGRW       1    0
GTTTATGGTGATGATTCTCGT     VYGDDSR       1    0
GTTTATGGTGATTCGTTGAGG     VYGDSLR       1    0
GTTTATGGTGCGAATATGTTT     VYGANMF       1    0
GTTTATGGTGCTAATACTAGG     VYGANTR       1    0
GTTTATGGTGGGACTTCTCAT     VYGGTSH       1    0
GTTTATGGTGGTATTCCTAAT     VYGGIPN       1    0
GTTTATGGTGTGGAGCTTTCG     VYGVELS       1    0
GTTTATGGTGTTTTTCCGCAG     VYGVFPQ       1    0
GTTTATGGTTATACTTCTGCG     VYGYTSA       1    0
GTTTATGGTTCTATGGCTGTT     VYGSMAV       1    0
GTTTATGGTTCTCGTTATTTG     VYGSRYL       1    0
GTTTATGGTTTGCGTACTATG     VYGLRTM       1    0
GTTTATGGTTTGCTTGAGTAT     VYGLLEY       1    0
GTTTATGGTTTTGCGAATCAG     VYGFANQ       1    0
GTTTATGTGAATAAGCCTGAT     VYVNKPD       1    0
GTTTATGTGAATTAGCTTAGT     VYVNQLS       1    0
GTTTATGTGACTCGGTAGAAT     VYVTRQN       1    0
GTTTATGTGATGGGGCGTACG     VYVMGRT       1    0
GTTTATGTGATTGTTCATGGG     VYVIVHG       1    0
GTTTATGTGCAGCCTGATGCT     VYVQPDA       1    0
GTTTATGTGCATACGACTGCG     VYVHTTA       1    0
GTTTATGTGCCGCTGCATGCT     VYVPLHA       1    0
GTTTATGTGCGTCATGGTTCT     VYVRHGS       1    0
GTTTATGTGCTTTATAGGATG     VYVLYRM       1    0
GTTTATGTGGATACGCCGGCT     VYVDTPA       1    0
GTTTATGTGGATGAGGTTCGG     VYVDEVR       1    0
GTTTATGTGGCGACTCCGCGG     VYVATPR       1    0
GTTTATGTGGGTTATCCTAAG     VYVGYPK       1    0
GTTTATGTGTATGCGATTGCT     VYVYAIA       1    0
GTTTATGTGTATTAGCTTAGT     VYVYQLS       1    0
GTTTATGTGTCTGTTAATTGA     VYVSVN*       1    0
GTTTATGTGTCTGTTAATTGT     VYVSVNC       1    0
GTTTATGTGTCTTTTGCTGCT     VYVSFAA       1    0
GTTTATGTGTGGGATGAGTAA     VYVWDE*       1    0
GTTTATGTGTGGGATGAGTAT     VYVWDEY       1    0
GTTTATGTTAAGACGTCTAGG     VYVKTSR       1    0
GTTTATGTTAATTCTCCTAAA     VYVNSPK       1    0
GTTTATGTTAATTCTCCTAAT     VYVNSPN       1    0
GTTTATGTTACGAAGGCGCTG     VYVTKAL       1    0
GTTTATGTTATGAAGCGTAGT     VYVMKRS       1    0
GTTTATGTTGCGATGAATATG     VYVAMNM       1    0
GTTTATGTTGCTACTGCTACT     VYVATAT       1    0
GTTTATGTTGGTACGAAGTAT     VYVGTKY       1    0
GTTTATGTTGTGCATTAGGAT     VYVVHQD       1    0
GTTTATGTTGTGCGTCAGAAT     VYVVRQN       1    0
GTTTATGTTTAGCGGGCTACG     VYVQRAT       1    0
GTTTATGTTTATTCGCGTGCG     VYVYSRA       1    0
GTTTATGTTTGGGTTCCTCAG     VYVWVPQ       1    0
GTTTATGTTTTGGTTGCGCTG     VYVLVAL       1    0
GTTTATTAGAATGTTTCTAGT     VYQNVSS       1    0
GTTTATTAGACGAAGCATAGG     VYQTKHR       1    0
GTTTATTAGACTCTGCAGCAG     VYQTLQQ       1    0
GTTTATTAGACTCTGCAGCAT     VYQTLQH       1    0
GTTTATTAGAGGGTGCAGCTT     VYQRVQL       1    0
GTTTATTAGATGTTGCATTTT     VYQMLHF       1    0
GTTTATTAGCTGGGGAAGACT     VYQLGKT       1    0
GTTTATTAGGTGCATGTTCGT     VYQVHVR       1    0
GTTTATTAGGTTCCTAGAGCA     VYQVPRA       1    0
GTTTATTAGTTTTCTGTGCGT     VYQFSVR       1    0
GTTTATTATAATCATCATGCT     VYYNHHA       1    0
GTTTATTATACTCATGATGCT     VYYTHDA       1    0
GTTTATTATACTGTGCATGTT     VYYTVHV       1    0
GTTTATTATAGGCATAGGTAT     VYYRHRY       1    0
GTTTATTATCATTTGGCTCCT     VYYHLAP       1    0
GTTTATTATCCTATTTGGACG     VYYPIWT       1    0
GTTTATTATCTGCATATTGGT     VYYLHIG       1    0
GTTTATTATCTTCCTTATGCT     VYYLPYA       1    0
GTTTATTATGCTTAGGATCAG     VYYAQDQ       1    0
GTTTATTATGGGTCTCATTAT     VYYGSHY       1    0
GTTTATTATGGTAAGACGGGT     VYYGKTG       1    0
GTTTATTATGGTGTTTATCCG     VYYGVYP       1    0
GTTTATTATGTTACGCCGCGG     VYYVTPR       1    0
GTTTATTATGTTCCTACGCTG     VYYVPTL       1    0
GTTTATTATGTTGAGCAGTGG     VYYVEQW       1    0
GTTTATTATTAGATGAGGGAG     VYYQMRE       1    0
GTTTATTATTATAAGTTTACG     VYYYKFT       1    0
GTTTATTATTCTCTTTAGATA     VYYSLQI       1    0
GTTTATTATTCTCTTTAGATT     VYYSLQI       1    0
GTTTATTCGAAGATGAATGAG     VYSKMNE       1    0
GTTTATTCGAAGCTTCAGGCT     VYSKLQA       1    0
GTTTATTCGAATAATCATGAG     VYSNNHE       1    0
GTTTATTCGAATGATTCTAAT     VYSNDSN       1    0
GTTTATTCGACGAGTCAGCAT     VYSTSQH       1    0
GTTTATTCGACTCGTGAGCGG     VYSTRER       1    0
GTTTATTCGATGCCGGCTTAT     VYSMPAY       1    0
GTTTATTCGATGGGTCTGGGT     VYSMGLG       1    0
GTTTATTCGATGTATCCTGTG     VYSMYPV       1    0
GTTTATTCGCAGCATTTTTTG     VYSQHFL       1    0
GTTTATTCGCATAATTCAGAT     VYSHNSD       1    0
GTTTATTCGCCGAGGAGTAGG     VYSPRSR       1    0
GTTTATTCGCCTATGAGGCAG     VYSPMRQ       1    0
GTTTATTCGCCTTATTTTGAT     VYSPYFD       1    0
GTTTATTCGCGTATTTCTTAG     VYSRISQ       1    0
GTTTATTCGGAGGCGTCTCAT     VYSEASH       1    0
GTTTATTCGGAGGTGAATTAG     VYSEVNQ       1    0
GTTTATTCGGATGATTTTGTA     VYSDDFV       1    0
GTTTATTCGGATGATTTTGTT     VYSDDFV       1    0
GTTTATTCGGATTAGCTGAAG     VYSDQLK       1    0
GTTTATTCGGGGGCTCATCGG     VYSGAHR       1    0
GTTTATTCGGGTAAGTTTCGT     VYSGKFR       1    0
GTTTATTCGGGTAAGTTTCTA     VYSGKFL       1    0
GTTTATTCGGGTGCGGCGCTG     VYSGAAL       1    0
GTTTATTCGTATACTCGGACG     VYSYTRT       1    0
GTTTATTCGTCTCGTCAGCCT     VYSSRQP       1    0
GTTTATTCGTCTGATGCTAGT     VYSSDAS       1    0
GTTTATTCGTCTGATGCTATA     VYSSDAI       1    0
GTTTATTCTAAGCGGGATATG     VYSKRDM       1    0
GTTTATTCTAGGGCGCTGAAA     VYSRALK       1    0
GTTTATTCTAGTAAGACGTGG     VYSSKTW       1    0
GTTTATTCTATGCCGCATCTT     VYSMPHL       1    0
GTTTATTCTATGCCTTCGCAG     VYSMPSQ       1    0
GTTTATTCTCAGGCTAGTGGT     VYSQASG       1    0
GTTTATTCTCATGCTTATCGT     VYSHAYR       1    0
GTTTATTCTCCGTGGTTGAGG     VYSPWLR       1    0
GTTTATTCTGATACGACTAAG     VYSDTTK       1    0
GTTTATTCTGCTCGTGCTCCA     VYSARAP       1    0
GTTTATTCTGGGAGGGCGCCT     VYSGRAP       1    0
GTTTATTCTGTTCCGAAGAAT     VYSVPKN       1    0
GTTTATTCTTATACGGATACG     VYSYTDT       1    0
GTTTATTCTTGGACAACAACA     VYSWTTT       1    0
GTTTATTCTTGGACTACTACA     VYSWTTT       1    0
GTTTATTCTTGGGCGCTGAAT     VYSWALN       1    0
GTTTATTGGACGAATGTGATG     VYWTNVM       1    0
GTTTATTGGAGGCAGTATCAT     VYWRQYH       1    0
GTTTATTGGAGTTATAGTTCT     VYWSYSS       1    0
GTTTATTGGATTCCTCGTTCT     VYWIPRS       1    0
GTTTATTGGCAGTGGCAGGAG     VYWQWQE       1    0
GTTTATTGGCGGTTGTCTCGG     VYWRLSR       1    0
GTTTATTGGCGTGATCTGACG     VYWRDLT       1    0
GTTTATTGGCGTTCGTCGGAT     VYWRSSD       1    0
GTTTATTGGGATACTTTTACG     VYWDTFT       1    0
GTTTATTGGGTGCATGGTCAG     VYWVHGQ       1    0
GTTTATTGGGTGTCTGCTTAT     VYWVSAY       1    0
GTTTATTGGGTTCGTCAGGAG     VYWVRQE       1    0
GTTTATTGGTAGAGGAGTCCT     VYWQRSP       1    0
GTTTATTGGTAGCTTCAGATT     VYWQLQI       1    0
GTTTATTGTAAGGAGCCGGTG     VYCKEPV       1    0
GTTTATTGTAATAATGTTGTG     VYCNNVV       1    0
GTTTATTGTAATCGTGCTGAT     VYCNRAD       1    0
GTTTATTGTATGAGGAATGGT     VYCMRNG       1    0
GTTTATTGTCAGATTCAGTAT     VYCQIQY       1    0
GTTTATTGTCATCATTATGTG     VYCHHYV       1    0
GTTTATTGTCTGGGTAATATG     VYCLGNM       1    0
GTTTATTGTGAGCTTACTCAT     VYCELTH       1    0
GTTTATTGTGCGATTAGGATG     VYCAIRM       1    0
GTTTATTGTGCGTGGGCGATT     VYCAWAI       1    0
GTTTATTGTGCTCATAATCCG     VYCAHNP       1    0
GTTTATTGTTCTATGGTTGCT     VYCSMVA       1    0
GTTTATTGTTTTCCTCAGATA     VYCFPQI       1    0
GTTTATTGTTTTCCTCAGATT     VYCFPQI       1    0
GTTTATTTGAAGGAGTCGAAG     VYLKESK       1    0
GTTTATTTGACGAAGGATACA     VYLTKDT       1    0
GTTTATTTGACGAAGGATACT     VYLTKDT       1    0
GTTTATTTGACGGTGAAGGTT     VYLTVKV       1    0
GTTTATTTGCAGCCGTAGAGT     VYLQPQS       1    0
GTTTATTTGCATCCTACTCAT     VYLHPTH       1    0
GTTTATTTGCCGACTTGGCAT     VYLPTWH       1    0
GTTTATTTGCCGCCTAGGCGT     VYLPPRR       1    0
GTTTATTTGCCTGCGAGGGAT     VYLPARD       1    0
GTTTATTTGCTGCAGGGGTTT     VYLLQGF       1    0
GTTTATTTGCTGCATTCTTGG     VYLLHSW       1    0
GTTTATTTGTCTCCTACGAAT     VYLSPTN       1    0
GTTTATTTGTCTTTTACGATG     VYLSFTM       1    0
GTTTATTTGTTGGCGAATAAG     VYLLANK       1    0
GTTTATTTTACTTTGTCGGAG     VYFTLSE       1    0
GTTTATTTTCAGCCTAATTAT     VYFQPNY       1    0
GTTTATTTTCAGCGGCCGCTG     VYFQRPL       1    0
GTTTATTTTCAGTAGATTCCT     VYFQQIP       1    0
GTTTATTTTCCGTGGATTCTG     VYFPWIL       1    0
GTTTATTTTCGTGCGGGGCAT     VYFRAGH       1    0
GTTTATTTTGAGCAGTCGCAG     VYFEQSQ       1    0
GTTTATTTTTCTCCGATGTCT     VYFSPMS       1    0
GTTTCGAAGAAGGCGCATGTG     VSKKAHV       1    0
GTTTCGAAGACGAGTACGCTG     VSKTSTL       1    0
GTTTCGAAGACGTTGATTGCG     VSKTLIA       1    0
GTTTCGAAGACTATTTCTAGT     VSKTISS       1    0
GTTTCGAAGACTTATCCTTAT     VSKTYPY       1    0
GTTTCGAAGAGTGCTGTGATG     VSKSAVM       1    0
GTTTCGAAGAGTTTTAATAGT     VSKSFNS       1    0
GTTTCGAAGATGCTGACTTCT     VSKMLTS       1    0
GTTTCGAAGATGTATATGTTG     VSKMYML       1    0
GTTTCGAAGATTACTGGTTAT     VSKITGY       1    0
GTTTCGAAGATTCAGTAGCAA     VSKIQQQ       1    0
GTTTCGAAGATTCAGTTGCTT     VSKIQLL       1    0
GTTTCGAAGCAGCTGTCGCAG     VSKQLSQ       1    0
GTTTCGAAGCAGGATCTGTAT     VSKQDLY       1    0
GTTTCGAAGCATAATGCTACG     VSKHNAT       1    0
GTTTCGAAGCATGGTAGTCTG     VSKHGSL       1    0
GTTTCGAAGCATGGTTGGACT     VSKHGWT       1    0
GTTTCGAAGCATTGGCTGATT     VSKHWLI       1    0
GTTTCGAAGCCGTTTGGTGCT     VSKPFGA       1    0
GTTTCGAAGCCTCATTATAGT     VSKPHYS       1    0
GTTTCGAAGGATGTGCTTATT     VSKDVLI       1    0
GTTTCGAAGGGTCCGACGTGG     VSKGPTW       1    0
GTTTCGAAGGGTCGTGAGCGG     VSKGRER       1    0
GTTTCGAAGGGTGGTGATCCG     VSKGGDP       1    0
GTTTCGAAGGTGGGGATTCTT     VSKVGIL       1    0
GTTTCGAAGGTGTTGAAGATG     VSKVLKM       1    0
GTTTCGAAGTAGAATGCGCCT     VSKQNAP       1    0
GTTTCGAAGTATAATCATCGT     VSKYNHR       1    0
GTTTCGAAGTATCATGCGCGG     VSKYHAR       1    0
GTTTCGAAGTCTGATGTTGAG     VSKSDVE       1    0
GTTTCGAAGTTTATGCCTAAA     VSKFMPK       1    0
GTTTCGAAGTTTATGCCTAAT     VSKFMPN       1    0
GTTTCGAATAAGACGCAGAAT     VSNKTQN       1    0
GTTTCGAATAAGGGTCATCAT     VSNKGHH       1    0
GTTTCGAATAATAATTCGAAT     VSNNNSN       1    0
GTTTCGAATAATATTTCGCCT     VSNNISP       1    0
GTTTCGAATAATCATCTGACT     VSNNHLT       1    0
GTTTCGAATAATCTTGATACT     VSNNLDT       1    0
GTTTCGAATAATCTTGATCTG     VSNNLDL       1    0
GTTTCGAATACTCCTAAGAGG     VSNTPKR       1    0
GTTTCGAATACTGTTTATGCT     VSNTVYA       1    0
GTTTCGAATAGTAATGCTATG     VSNSNAM       1    0
GTTTCGAATAGTGGTAATCAA     VSNSGNQ       1    0
GTTTCGAATAGTGGTAATCAT     VSNSGNH       1    0
GTTTCGAATATGAAGAGGGGT     VSNMKRG       1    0
GTTTCGAATATGCTTTCTACG     VSNMLST       1    0
GTTTCGAATATGGGTAATGCG     VSNMGNA       1    0
GTTTCGAATCATATTGATTCT     VSNHIDS       1    0
GTTTCGAATCATCTTAGTCGG     VSNHLSR       1    0
GTTTCGAATCCGACGCGGAAG     VSNPTRK       1    0
GTTTCGAATCCGACGCGGATG     VSNPTRM       1    0
GTTTCGAATCCGCAGTATAGT     VSNPQYS       1    0
GTTTCGAATCCGCATATGACT     VSNPHMT       1    0
GTTTCGAATCCTACTATGCAG     VSNPTMQ       1    0
GTTTCGAATCGGCATATGAAT     VSNRHMN       1    0
GTTTCGAATCGGCATATGTAT     VSNRHMY       1    0
GTTTCGAATCTGGGGGCGAGG     VSNLGAR       1    0
GTTTCGAATCTGGTTAGGCTG     VSNLVRL       1    0
GTTTCGAATCTGTGGAATAGA     VSNLWNR       1    0
GTTTCGAATCTGTGGAATAGT     VSNLWNS       1    0
GTTTCGAATCTTACTGATTAA     VSNLTD*       1    0
GTTTCGAATCTTACTGATTAT     VSNLTDY       1    0
GTTTCGAATCTTAGGGCGCAG     VSNLRAQ       1    0
GTTTCGAATCTTCAGAGTTGG     VSNLQSW       1    0
GTTTCGAATCTTCAGAGTTGT     VSNLQSC       1    0
GTTTCGAATGAGCCGAATGTA     VSNEPNV       1    0
GTTTCGAATGAGCCGAATGTT     VSNEPNV       1    0
GTTTCGAATGATTATCCGACG     VSNDYPT       1    0
GTTTCGAATGCGACTCTTTCG     VSNATLS       1    0
GTTTCGAATGCGCATCCGCGT     VSNAHPR       1    0
GTTTCGAATGCGTGGGGTCAA     VSNAWGQ       1    0
GTTTCGAATGTGCCGAATGTT     VSNVPNV       1    0
GTTTCGAATGTGCCGCATTAG     VSNVPHQ       1    0
GTTTCGAATGTGTCGAGTCAT     VSNVSSH       1    0
GTTTCGAATTAGGGTCATCAT     VSNQGHH       1    0
GTTTCGAATTATCATCTGACT     VSNYHLT       1    0
GTTTCGAATTATTTTGATCAG     VSNYFDQ       1    0
GTTTCGAATTCGAATGTGCAT     VSNSNVH       1    0
GTTTCGAATTCGAATTTTACT     VSNSNFT       1    0
GTTTCGAATTCGCTTTTGTCT     VSNSLLS       1    0
GTTTCGAATTCGTTGGCGGAG     VSNSLAE       1    0
GTTTCGAATTCTAATACTAAT     VSNSNTN       1    0
GTTTCGAATTCTAGGCTTTGG     VSNSRLW       1    0
GTTTCGAATTTGAAGATGTTT     VSNLKMF       1    0
GTTTCGAATTTGACGCTGTGG     VSNLTLW       1    0
GTTTCGAATTTGACTCATGTG     VSNLTHV       1    0
GTTTCGAATTTTAAGTATATT     VSNFKYI       1    0
GTTTCGAATTTTTTGCGGCGG     VSNFLRR       1    0
GTTTCGACGAAGGTGTCGATT     VSTKVSI       1    0
GTTTCGACGAATAATTCTGCT     VSTNNSA       1    0
GTTTCGACGAATGCGGGGTTT     VSTNAGF       1    0
GTTTCGACGAATGGGTATTCT     VSTNGYS       1    0
GTTTCGACGAGTTGTAGTAGT     VSTSCSS       1    0
GTTTCGACGATGCCGTTGCGT     VSTMPLR       1    0
GTTTCGACGATGGCTATGATT     VSTMAMI       1    0
GTTTCGACGATGTCGGTTCTT     VSTMSVL       1    0
GTTTCGACGATGTCTGTGCGG     VSTMSVR       1    0
GTTTCGACGATTTATGCTACG     VSTIYAT       1    0
GTTTCGACGCATATTCCTAAT     VSTHIPN       1    0
GTTTCGACGCCGATTAAGTTT     VSTPIKF       1    0
GTTTCGACGCCGTCTGGTATT     VSTPSGI       1    0
GTTTCGACGCGTACGCCGAAG     VSTRTPK       1    0
GTTTCGACGCGTCTGCCTTGG     VSTRLPW       1    0
GTTTCGACGCTGCTGGTTACG     VSTLLVT       1    0
GTTTCGACGCTGGATGATTCG     VSTLDDS       1    0
GTTTCGACGCTGGGTGAGAGT     VSTLGES       1    0
GTTTCGACGCTTCAGCTTTCG     VSTLQLS       1    0
GTTTCGACGCTTTTTAGTGTG     VSTLFSV       1    0
GTTTCGACGGAGAGTGCTCGG     VSTESAR       1    0
GTTTCGACGGAGTTTGATGGG     VSTEFDG       1    0
GTTTCGACGGATAGGTTGCCT     VSTDRLP       1    0
GTTTCGACGGATGTTGTTCCT     VSTDVVP       1    0
GTTTCGACGGCTCATCATTAT     VSTAHHY       1    0
GTTTCGACGGGTACGCCGTGG     VSTGTPW       1    0
GTTTCGACGGGTATGGAGAAT     VSTGMEN       1    0
GTTTCGACGGGTCATACGGCG     VSTGHTA       1    0
GTTTCGACGGTTATTAGTGCG     VSTVISA       1    0
GTTTCGACGGTTGAGCCGATT     VSTVEPI       1    0
GTTTCGACGGTTGCGGTTACT     VSTVAVT       1    0
GTTTCGACGGTTTGGCTGGTT     VSTVWLV       1    0
GTTTCGACGTAGAAGGGGGCT     VSTQKGA       1    0
GTTTCGACGTAGATTTGGGCG     VSTQIWA       1    0
GTTTCGACGTAGCTGCATCAT     VSTQLHH       1    0
GTTTCGACGTATCGTACGGTG     VSTYRTV       1    0
GTTTCGACGTATTGGAAGCGG     VSTYWKR       1    0
GTTTCGACGTATTGGAAGCGT     VSTYWKR       1    0
GTTTCGACGTCGAGTCCTCTG     VSTSSPL       1    0
GTTTCGACGTCTGCGCTTGGT     VSTSALG       1    0
GTTTCGACTAAGAATTATACT     VSTKNYT       1    0
GTTTCGACTAAGTTGGCTCCT     VSTKLAP       1    0
GTTTCGACTAATTTTCCTAAG     VSTNFPK       1    0
GTTTCGACTATTACGAAGGGT     VSTITKG       1    0
GTTTCGACTATTCTTCTGCAG     VSTILLQ       1    0
GTTTCGACTCATACGACGATT     VSTHTTI       1    0
GTTTCGACTCATTATGATCCT     VSTHYDP       1    0
GTTTCGACTCGTGGGGCAGCA     VSTRGAA       1    0
GTTTCGACTCGTGGGGCTGCT     VSTRGAA       1    0
GTTTCGACTCTTAATCCTCAG     VSTLNPQ       1    0
GTTTCGACTCTTAGTCTGTTG     VSTLSLL       1    0
GTTTCGACTCTTATTAATAAT     VSTLINN       1    0
GTTTCGACTTATAATGCGGCG     VSTYNAA       1    0
GTTTCGACTTATAATGCGGCT     VSTYNAA       1    0
GTTTCGACTTCGACTAAGCGT     VSTSTKR       1    0
GTTTCGACTTCTACGCTTAAT     VSTSTLN       1    0
GTTTCGACTTGTGCTTATCAT     VSTCAYH       1    0
GTTTCGACTTTGTATTGTGAA     VSTLYCE       1    0
GTTTCGACTTTGTATTGTGAT     VSTLYCD       1    0
GTTTCGAGACAACAGCAGCAA     VSRQQQQ       1    0
GTTTCGAGGAAGGCTGATTGG     VSRKADW       1    0
GTTTCGAGGCAGACTCCTTTG     VSRQTPL       1    0
GTTTCGAGGCAGATTGCAAAA     VSRQIAK       1    0
GTTTCGAGGCATCCTTCGCAG     VSRHPSQ       1    0
GTTTCGAGGCCTCTTTCGAAT     VSRPLSN       1    0
GTTTCGAGGCGGCTGCCTGTT     VSRRLPV       1    0
GTTTCGAGGCTGCGGACTACT     VSRLRTT       1    0
GTTTCGAGGCTTAGTGTTTCT     VSRLSVS       1    0
GTTTCGAGGCTTTCGGAGGCT     VSRLSEA       1    0
GTTTCGAGGGAGAATGCTGAT     VSRENAD       1    0
GTTTCGAGGGAGCGGCATATT     VSRERHI       1    0
GTTTCGAGGGGGCCGGATGGT     VSRGPDG       1    0
GTTTCGAGGTATGCTATTAAT     VSRYAIN       1    0
GTTTCGAGGTCTCATCCGCCT     VSRSHPP       1    0
GTTTCGAGGTCTGCGTCTTTG     VSRSASL       1    0
GTTTCGAGGTGGGCGGGTCCG     VSRWAGP       1    0
GTTTCGAGGTGGGCTAATTAT     VSRWANY       1    0
GTTTCGAGGTGTCTGACTCCT     VSRCLTP       1    0
GTTTCGAGGTTTAATCTTCAG     VSRFNLQ       1    0
GTTTCGAGTAATAGTACTCCT     VSSNSTP       1    0
GTTTCGAGTAATTCTCATCCG     VSSNSHP       1    0
GTTTCGAGTAATTGGACGCCG     VSSNWTP       1    0
GTTTCGAGTACGCAGTTTACG     VSSTQFT       1    0
GTTTCGAGTACGCGGACGAGG     VSSTRTR       1    0
GTTTCGAGTACTTCTATGAAT     VSSTSMN       1    0
GTTTCGAGTATGCATATTTAT     VSSMHIY       1    0
GTTTCGAGTATGCGTCCTCCG     VSSMRPP       1    0
GTTTCGAGTATTGATTCGGTA     VSSIDSV       1    0
GTTTCGAGTATTGATTCGGTT     VSSIDSV       1    0
GTTTCGAGTATTGCTCCGCTT     VSSIAPL       1    0
GTTTCGAGTATTGGTCAGTAT     VSSIGQY       1    0
GTTTCGAGTCATACGGCGCAT     VSSHTAH       1    0
GTTTCGAGTCCGGTTTCGCGG     VSSPVSR       1    0
GTTTCGAGTCGTAAGCTTATT     VSSRKLI       1    0
GTTTCGAGTCGTGATTCTTAT     VSSRDSY       1    0
GTTTCGAGTCGTGGGTGTTGT     VSSRGCC       1    0
GTTTCGAGTCTGGCTAGGTAT     VSSLARY       1    0
GTTTCGAGTCTTAAGAGGATT     VSSLKRI       1    0
GTTTCGAGTCTTAGGCATGCT     VSSLRHA       1    0
GTTTCGAGTCTTCAGCTGCAA     VSSLQLQ       1    0
GTTTCGAGTGATGCGAGGTTT     VSSDARF       1    0
GTTTCGAGTGCTTCGCCGCTT     VSSASPL       1    0
GTTTCGAGTGTGACTACGCCT     VSSVTTP       1    0
GTTTCGAGTGTTACTGGGCAT     VSSVTGH       1    0
GTTTCGAGTGTTGCGAGTAAT     VSSVASN       1    0
GTTTCGAGTTATAAGGATATG     VSSYKDM       1    0
GTTTCGAGTTATCATAGTAGT     VSSYHSS       1    0
GTTTCGAGTTATCGTACGTGT     VSSYRTC       1    0
GTTTCGAGTTCTATGGCGAAG     VSSSMAK       1    0
GTTTCGAGTTCTGCTTCGGAG     VSSSASE       1    0
GTTTCGAGTTGGGGGCGGACT     VSSWGRT       1    0
GTTTCGAGTTGTGTTACTTCT     VSSCVTS       1    0
GTTTCGAGTTTTCATGGTCCG     VSSFHGP       1    0
GTTTCGATGAAGAATATTGCT     VSMKNIA       1    0
GTTTCGATGAAGATGTATCCG     VSMKMYP       1    0
GTTTCGATGAAGTTGGAAACG     VSMKLET       1    0
GTTTCGATGAAGTTGGATTCG     VSMKLDS       1    0
GTTTCGATGACAACGACAAAG     VSMTTTK       1    0
GTTTCGATGACTAATATGACT     VSMTNMT       1    0
GTTTCGATGACTACTCAGCCG     VSMTTQP       1    0
GTTTCGATGATGCCTGGTCTG     VSMMPGL       1    0
GTTTCGATGATTACTCCGAAT     VSMITPN       1    0
GTTTCGATGATTTCGCAGGTG     VSMISQV       1    0
GTTTCGATGCAGATGATTAGG     VSMQMIR       1    0
GTTTCGATGCCGAATACGACG     VSMPNTT       1    0
GTTTCGATGCCTACGCCTTGT     VSMPTPC       1    0
GTTTCGATGCCTAGTATTGAG     VSMPSIE       1    0
GTTTCGATGCTGAGGATTGAT     VSMLRID       1    0
GTTTCGATGCTGATGTGGATT     VSMLMWI       1    0
GTTTCGATGCTTGCGGGTCCG     VSMLAGP       1    0
GTTTCGATGGAGCAGCTGGAG     VSMEQLE       1    0
GTTTCGATGGAGTGGAAGATT     VSMEWKI       1    0
GTTTCGATGGCGGTGATGACA     VSMAVMT       1    0
GTTTCGATGGCGGTGATGACT     VSMAVMT       1    0
GTTTCGATGGCTCCGTCTCGT     VSMAPSR       1    0
GTTTCGATGGTGTGGGCTGTT     VSMVWAV       1    0
GTTTCGATGTAGAGGGAGATG     VSMQREM       1    0
GTTTCGATGTAGCGGTATTCT     VSMQRYS       1    0
GTTTCGATGTATCAGGTTTTG     VSMYQVL       1    0
GTTTCGATGTATTCGCGGTAT     VSMYSRY       1    0
GTTTCGATGTGTTCGGTTATT     VSMCSVI       1    0
GTTTCGATGTTGACTACTGAT     VSMLTTD       1    0
GTTTCGATGTTTAGGGATATG     VSMFRDM       1    0
GTTTCGATGTTTGCTGCTAGG     VSMFAAR       1    0
GTTTCGATGTTTTCGAATTCT     VSMFSNS       1    0
GTTTCGATTACGAATCTGGTT     VSITNLV       1    0
GTTTCGATTACGCAGGTGATG     VSITQVM       1    0
GTTTCGATTACGGTGGAGTGG     VSITVEW       1    0
GTTTCGATTACTATGAAGGTG     VSITMKV       1    0
GTTTCGATTAGGATGCCGATT     VSIRMPI       1    0
GTTTCGATTATTCGTACGCGT     VSIIRTR       1    0
GTTTCGATTCAGAATTATCCA     VSIQNYP       1    0
GTTTCGATTCAGAATTATCCT     VSIQNYP       1    0
GTTTCGATTCAGGATCAGATG     VSIQDQM       1    0
GTTTCGATTCAGGGTCTGACG     VSIQGLT       1    0
GTTTCGATTCAGTCATCACAA     VSIQSSQ       1    0
GTTTCGATTCAGTCTTCTCTT     VSIQSSL       1    0
GTTTCGATTCCGAGTCGGGTT     VSIPSRV       1    0
GTTTCGATTCCTAAGCATTCG     VSIPKHS       1    0
GTTTCGATTCGGTGTTCGATG     VSIRCSM       1    0
GTTTCGATTCGTCCTTGGCCT     VSIRPWP       1    0
GTTTCGATTGATTCGCGGACT     VSIDSRT       1    0
GTTTCGATTGCGCATTAGCAT     VSIAHQH       1    0
GTTTCGATTGCTTATCAGTCT     VSIAYQS       1    0
GTTTCGATTGGGGAGAGTTCG     VSIGESS       1    0
GTTTCGATTTAGGCGCGGACT     VSIQART       1    0
GTTTCGATTTATCCTGGTTCG     VSIYPGS       1    0
GTTTCGATTTATCTGCGACAT     VSIYLRH       1    0
GTTTCGATTTCGTCGGTTACG     VSISSVT       1    0
GTTTCGATTTCTGTGCAGGCG     VSISVQA       1    0
GTTTCGATTTGGGCGGTTCAG     VSIWAVQ       1    0
GTTTCGATTTGTTGTATGAGA     VSICCMR       1    0
GTTTCGATTTGTTGTATGAGT     VSICCMS       1    0
GTTTCGATTTTTTATGCGAAG     VSIFYAK       1    0
GTTTCGATTTTTTTGAATACG     VSIFLNT       1    0
GTTTCGCAGAAGACGCATTGG     VSQKTHW       1    0
GTTTCGCAGAATCAGAATAAT     VSQNQNN       1    0
GTTTCGCAGAATCTTGAGTAT     VSQNLEY       1    0
GTTTCGCAGAATTGTGGGTCT     VSQNCGS       1    0
GTTTCGCAGACGCCGCCTTTT     VSQTPPF       1    0
GTTTCGCAGACGGTTCATTTT     VSQTVHF       1    0
GTTTCGCAGACGTCGTTGTAT     VSQTSLY       1    0
GTTTCGCAGACTGCTAGTGCG     VSQTASA       1    0
GTTTCGCAGAGGATGATGAAT     VSQRMMN       1    0
GTTTCGCAGATGAAGTATGGT     VSQMKYG       1    0
GTTTCGCAGATGGAGAGGTAG     VSQMERQ       1    0
GTTTCGCAGCATACGTTGCAG     VSQHTLQ       1    0
GTTTCGCAGCATTTTCGTGAT     VSQHFRD       1    0
GTTTCGCAGCCTAGTGTGAGT     VSQPSVS       1    0
GTTTCGCAGCGTAATCTTAGG     VSQRNLR       1    0
GTTTCGCAGCTGACTTCGACT     VSQLTST       1    0
GTTTCGCAGCTTGCTTCTGCG     VSQLASA       1    0
GTTTCGCAGGAGTTGAGTCCG     VSQELSP       1    0
GTTTCGCAGGATACTGCGACT     VSQDTAT       1    0
GTTTCGCAGGATCTTAGTCGT     VSQDLSR       1    0
GTTTCGCAGGATGCTGATCTG     VSQDADL       1    0
GTTTCGCAGGCGGTTTCTCTG     VSQAVSL       1    0
GTTTCGCAGGCTAGTGCGCCT     VSQASAP       1    0
GTTTCGCAGGGTAATCATAAG     VSQGNHK       1    0
GTTTCGCAGGGTGATTCGAAT     VSQGDSN       1    0
GTTTCGCAGGTGGCTAATATT     VSQVANI       1    0
GTTTCGCAGGTTAATTCGCAG     VSQVNSQ       1    0
GTTTCGCAGGTTTCTATTCCT     VSQVSIP       1    0
GTTTCGCAGTATCGTTAAAAA     VSQYR*K       1    0
GTTTCGCAGTATCGTTATAAT     VSQYRYN       1    0
GTTTCGCAGTGGCTGTAGAAT     VSQWLQN       1    0
GTTTCGCAGTTTCTGGGTCAT     VSQFLGH       1    0
GTTTCGCAGTTTGCGGGTGCT     VSQFAGA       1    0
GTTTCGCATAAGAATACGTAG     VSHKNTQ       1    0
GTTTCGCATAAGAATTATACT     VSHKNYT       1    0
GTTTCGCATAAGACGGTGACG     VSHKTVT       1    0
GTTTCGCATAAGACGGTGACT     VSHKTVT       1    0
GTTTCGCATAAGGCTCCGACT     VSHKAPT       1    0
GTTTCGCATACGATTCAAACA     VSHTIQT       1    0
GTTTCGCATACTCTGTAGATT     VSHTLQI       1    0
GTTTCGCATACTCTTCCGAAA     VSHTLPK       1    0
GTTTCGCATATTGATAAGACG     VSHIDKT       1    0
GTTTCGCATCATTCGAGTCAT     VSHHSSH       1    0
GTTTCGCATCCGCTTACTGAT     VSHPLTD       1    0
GTTTCGCATCCGGAGGTGCGG     VSHPEVR       1    0
GTTTCGCATCCTCATTTGTCG     VSHPHLS       1    0
GTTTCGCATCCTCTTAGTGCG     VSHPLSA       1    0
GTTTCGCATCCTTATTCTTTT     VSHPYSF       1    0
GTTTCGCATCGGACGGTTGCG     VSHRTVA       1    0
GTTTCGCATCGTAGGCTTGAT     VSHRRLD       1    0
GTTTCGCATCGTTATCATAGA     VSHRYHR       1    0
GTTTCGCATCGTTATCATAGT     VSHRYHS       1    0
GTTTCGCATCTTTCGGTGAAG     VSHLSVK       1    0
GTTTCGCATGATCGTGCTAGT     VSHDRAS       1    0
GTTTCGCATGCGGGTAATTGG     VSHAGNW       1    0
GTTTCGCATGCTCCGCATATG     VSHAPHM       1    0
GTTTCGCATGCTGGTCTTACG     VSHAGLT       1    0
GTTTCGCATGCTTCTGGGGAG     VSHASGE       1    0
GTTTCGCATGGGCATCCTAGT     VSHGHPS       1    0
GTTTCGCATGGGCGTGTGGCG     VSHGRVA       1    0
GTTTCGCATGGTAAGGTTGCG     VSHGKVA       1    0
GTTTCGCATGGTCCTACAAAA     VSHGPTK       1    0
GTTTCGCATGGTCCTACTTTA     VSHGPTL       1    0
GTTTCGCATGTGCGTTCGAAG     VSHVRSK       1    0
GTTTCGCATGTTGATGCTAAT     VSHVDAN       1    0
GTTTCGCATTAGCCTTCGTTT     VSHQPSF       1    0
GTTTCGCATTATAGTTCAGGA     VSHYSSG       1    0
GTTTCGCATTATGCGGCGAAT     VSHYAAN       1    0
GTTTCGCATTATTAGACTTTA     VSHYQTL       1    0
GTTTCGCATTCGATTCATACT     VSHSIHT       1    0
GTTTCGCATTCTCCTTGGGTT     VSHSPWV       1    0
GTTTCGCATTCTTTGTCTTAT     VSHSLSY       1    0
GTTTCGCATTGGATGAATTTG     VSHWMNL       1    0
GTTTCGCATTTGAAGTTGGAT     VSHLKLD       1    0
GTTTCGCATTTGAAGTTTTAA     VSHLKF*       1    0
GTTTCGCATTTGGCGCTTACG     VSHLALT       1    0
GTTTCGCATTTTAGTTCTGGT     VSHFSSG       1    0
GTTTCGCATTTTTCTGATTCG     VSHFSDS       1    0
GTTTCGCCAAGGACAACAAAG     VSPRTTK       1    0
GTTTCGCCGAATATGCATGGT     VSPNMHG       1    0
GTTTCGCCGAATGCGATTGCA     VSPNAIA       1    0
GTTTCGCCGAATGCGATTGCT     VSPNAIA       1    0
GTTTCGCCGACTAAGCCTCGG     VSPTKPR       1    0
GTTTCGCCGAGTAGTCCTCAG     VSPSSPQ       1    0
GTTTCGCCGATTACTGAGTCA     VSPITES       1    0
GTTTCGCCGATTACTGAGTCT     VSPITES       1    0
GTTTCGCCGATTGATGCGCAG     VSPIDAQ       1    0
GTTTCGCCGATTGGTCTGCAT     VSPIGLH       1    0
GTTTCGCCGCATATGATGCTG     VSPHMML       1    0
GTTTCGCCGCATCCGTTTCCT     VSPHPFP       1    0
GTTTCGCCGCGGGGTGCTCAT     VSPRGAH       1    0
GTTTCGCCGCTGGAGTCTCTG     VSPLESL       1    0
GTTTCGCCGCTTCAGGCGGTT     VSPLQAV       1    0
GTTTCGCCGCTTCCTGGGAAT     VSPLPGN       1    0
GTTTCGCCGCTTGATCTGAGT     VSPLDLS       1    0
GTTTCGCCGGAGTATTATCTG     VSPEYYL       1    0
GTTTCGCCGGATGAGCATGAA     VSPDEHE       1    0
GTTTCGCCGGATGAGCATGAT     VSPDEHD       1    0
GTTTCGCCGGATTTGTCGAGT     VSPDLSS       1    0
GTTTCGCCGGCTCGTATTGAG     VSPARIE       1    0
GTTTCGCCGGGGATTGAGCAG     VSPGIEQ       1    0
GTTTCGCCGTAGCTGCTTAAT     VSPQLLN       1    0
GTTTCGCCGTATATGCGGCAA     VSPYMRQ       1    0
GTTTCGCCGTATATGCGGCAT     VSPYMRH       1    0
GTTTCGCCGTATGGTTTGCCG     VSPYGLP       1    0
GTTTCGCCGTCTATGATGCAT     VSPSMMH       1    0
GTTTCGCCGTCTTGGACTAGG     VSPSWTR       1    0
GTTTCGCCGTCTTGGACTATT     VSPSWTI       1    0
GTTTCGCCTAAGCTGCGGTGG     VSPKLRW       1    0
GTTTCGCCTAATATGCAGCGA     VSPNMQR       1    0
GTTTCGCCTAATATGCAGCGT     VSPNMQR       1    0
GTTTCGCCTACGCTGTTGCTT     VSPTLLL       1    0
GTTTCGCCTACTCTGCTGTCT     VSPTLLS       1    0
GTTTCGCCTATTCTGCCGTTT     VSPILPF       1    0
GTTTCGCCTATTGAGTCGGAA     VSPIESE       1    0
GTTTCGCCTATTGAGTCGGTT     VSPIESV       1    0
GTTTCGCCTCATTATAATCAG     VSPHYNQ       1    0
GTTTCGCCTCATTATTTGGAT     VSPHYLD       1    0
GTTTCGCCTCCTCCTAGGAAT     VSPPPRN       1    0
GTTTCGCCTCCTGAGCGGAAT     VSPPERN       1    0
GTTTCGCCTCGGACGCTTTTT     VSPRTLF       1    0
GTTTCGCCTCGTCTTGTGGCA     VSPRLVA       1    0
GTTTCGCCTCGTCTTGTGGCT     VSPRLVA       1    0
GTTTCGCCTCTGGCTGGTCAT     VSPLAGH       1    0
GTTTCGCCTCTGTTTAAGGGT     VSPLFKG       1    0
GTTTCGCCTCTGTTTAATTGT     VSPLFNC       1    0
GTTTCGCCTCTTACGGCTAAT     VSPLTAN       1    0
GTTTCGCCTGAGTTTGGTTCT     VSPEFGS       1    0
GTTTCGCCTGATGCGGTTTCT     VSPDAVS       1    0
GTTTCGCCTGCGCGTTTGGGT     VSPARLG       1    0
GTTTCGCCTGCGGAGTCTGAA     VSPAESE       1    0
GTTTCGCCTGCGGAGTCTGAT     VSPAESD       1    0
GTTTCGCCTGCGGATTATGGT     VSPADYG       1    0
GTTTCGCCTGCTTCGCGGATG     VSPASRM       1    0
GTTTCGCCTGGTACTACTCGG     VSPGTTR       1    0
GTTTCGCCTGGTACTACTCTT     VSPGTTL       1    0
GTTTCGCCTGTGGAGCGGATG     VSPVERM       1    0
GTTTCGCCTGTTGAGCGGATT     VSPVERI       1    0
GTTTCGCCTGTTGATTCGGTT     VSPVDSV       1    0
GTTTCGCCTTAGACGATGTTG     VSPQTML       1    0
GTTTCGCCTTATCTGCGGCAT     VSPYLRH       1    0
GTTTCGCCTTATGGTCATGTT     VSPYGHV       1    0
GTTTCGCCTTGGACTACTTAG     VSPWTTQ       1    0
GTTTCGCCTTTGCTGAATAAG     VSPLLNK       1    0
GTTTCGCCTTTGGGGGTTGGT     VSPLGVG       1    0
GTTTCGCCTTTGTTTGGGAGT     VSPLFGS       1    0
GTTTCGCGGAGTCCGCTTGCG     VSRSPLA       1    0
GTTTCGCGGAGTTTGCTTCAG     VSRSLLQ       1    0
GTTTCGCGGATGAGTGAGATG     VSRMSEM       1    0
GTTTCGCGGATGTCTTCTAAT     VSRMSSN       1    0
GTTTCGCGGATTAATTTGCGT     VSRINLR       1    0
GTTTCGCGGCAGATTGCTTAT     VSRQIAY       1    0
GTTTCGCGGCATCGTCTGATT     VSRHRLI       1    0
GTTTCGCGGCTGATTGCTTAT     VSRLIAY       1    0
GTTTCGCGGGCGCTTGGTAGT     VSRALGS       1    0
GTTTCGCGGGCTCATTCGTCA     VSRAHSS       1    0
GTTTCGCGGGCTCATTCGTCT     VSRAHSS       1    0
GTTTCGCGGGCTGATGCGTCT     VSRADAS       1    0
GTTTCGCGGTGTACTGAGAGG     VSRCTER       1    0
GTTTCGCGGTTGTGTAGTGGG     VSRLCSG       1    0
GTTTCGCGGTTTACTCTGAGT     VSRFTLS       1    0
GTTTCGCGTACGACTACTCTT     VSRTTTL       1    0
GTTTCGCGTATGGTTAGGAAT     VSRMVRN       1    0
GTTTCGCGTCAGTATATGAAG     VSRQYMK       1    0
GTTTCGCGTCATAAGACGTGG     VSRHKTW       1    0
GTTTCGCGTCATGCTCTGACT     VSRHALT       1    0
GTTTCGCGTCATGGGGTTGAT     VSRHGVD       1    0
GTTTCGCGTCCTCCTTAGGCT     VSRPPQA       1    0
GTTTCGCGTCGGGCTGATCTT     VSRRADL       1    0
GTTTCGCGTGATAGTAAGTCT     VSRDSKS       1    0
GTTTCGCGTGATGCGGGACAA     VSRDAGQ       1    0
GTTTCGCGTGATGCGGGTCAT     VSRDAGH       1    0
GTTTCGCGTGATTATACTTCG     VSRDYTS       1    0
GTTTCGCGTGCGGAGAGTCAG     VSRAESQ       1    0
GTTTCGCGTGGGTCTGATTGG     VSRGSDW       1    0
GTTTCGCGTGGTACTCCGGTG     VSRGTPV       1    0
GTTTCGCGTGTGCCTACGTTT     VSRVPTF       1    0
GTTTCGCGTTATATTACGAAT     VSRYITN       1    0
GTTTCGCGTTATATTACTCCT     VSRYITP       1    0
GTTTCGCGTTCGAATTGGCAT     VSRSNWH       1    0
GTTTCGCGTTGGCAGCCGATG     VSRWQPM       1    0
GTTTCGCGTTGTCTTGGTAGT     VSRCLGS       1    0
GTTTCGCGTTTGCGTCTGGTT     VSRLRLV       1    0
GTTTCGCGTTTGCTTGATGGG     VSRLLDG       1    0
GTTTCGCGTTTTACGATTAGT     VSRFTIS       1    0
GTTTCGCTGAAGATGTTTCAG     VSLKMFQ       1    0
GTTTCGCTGAAGATTCTTTTT     VSLKILF       1    0
GTTTCGCTGAAGGAGCATCCG     VSLKEHP       1    0
GTTTCGCTGAAGGAGTATAAG     VSLKEYK       1    0
GTTTCGCTGAATCATCTTTTT     VSLNHLF       1    0
GTTTCGCTGAATCATGTTCAG     VSLNHVQ       1    0
GTTTCGCTGAATGCTCTTGGG     VSLNALG       1    0
GTTTCGCTGAATGTTGAGCAT     VSLNVEH       1    0
GTTTCGCTGACGAGTCCTCAG     VSLTSPQ       1    0
GTTTCGCTGACTGTTTGGTAT     VSLTVWY       1    0
GTTTCGCTGACTTATCATAAG     VSLTYHK       1    0
GTTTCGCTGAGTCTGTAGAAT     VSLSLQN       1    0
GTTTCGCTGCATACGAGGTCG     VSLHTRS       1    0
GTTTCGCTGCCGAATACTACT     VSLPNTT       1    0
GTTTCGCTGCCGAGGCCTTCG     VSLPRPS       1    0
GTTTCGCTGCCGGCTGAGTCG     VSLPAES       1    0
GTTTCGCTGCCTGTTCATTAT     VSLPVHY       1    0
GTTTCGCTGCGTACGTGGGAT     VSLRTWD       1    0
GTTTCGCTGCTTCCGGAGCGG     VSLLPER       1    0
GTTTCGCTGGATTGGTGTAGG     VSLDWCR       1    0
GTTTCGCTGGCGACTCTTGCG     VSLATLA       1    0
GTTTCGCTGGCTGATGGGATT     VSLADGI       1    0
GTTTCGCTGGGTTTTGCTAGT     VSLGFAS       1    0
GTTTCGCTGTATTATCATTCG     VSLYYHS       1    0
GTTTCGCTGTATTCGCATCTT     VSLYSHL       1    0
GTTTCGCTGTCGTATGCTGTT     VSLSYAV       1    0
GTTTCGCTGTCTAAGAGTACG     VSLSKST       1    0
GTTTCGCTGTTGACTACTGAT     VSLLTTD       1    0
GTTTCGCTTAATCCGCCTTTT     VSLNPPF       1    0
GTTTCGCTTAGTAAGTGGAAT     VSLSKWN       1    0
GTTTCGCTTAGTGAGCATCTT     VSLSEHL       1    0
GTTTCGCTTAGTTTGACTCGG     VSLSLTR       1    0
GTTTCGCTTCAGGCTCCTAGG     VSLQAPR       1    0
GTTTCGCTTCATCCTTGGGAT     VSLHPWD       1    0
GTTTCGCTTCGTATTTCGGCG     VSLRISA       1    0
GTTTCGCTTCTGGCTTTTGTA     VSLLAFV       1    0
GTTTCGCTTCTGGCTTTTGTT     VSLLAFV       1    0
GTTTCGCTTCTTTCTGCGGAG     VSLLSAE       1    0
GTTTCGCTTTAGCATGGGATT     VSLQHGI       1    0
GTTTCGCTTTAGGATCTTGAA     VSLQDLE       1    0
GTTTCGCTTTAGGATCTTGAT     VSLQDLD       1    0
GTTTCGCTTTAGGCGTTGATG     VSLQALM       1    0
GTTTCGCTTTCGGCTGGTAAT     VSLSAGN       1    0
GTTTCGCTTTCTATTGGTAAG     VSLSIGK       1    0
GTTTCGGAGAATCGTGCTCAT     VSENRAH       1    0
GTTTCGGAGACTCATACGAGT     VSETHTS       1    0
GTTTCGGAGACTCCGCGTAGT     VSETPRS       1    0
GTTTCGGAGACTCTTACGCCG     VSETLTP       1    0
GTTTCGGAGACTGTTGATTTG     VSETVDL       1    0
GTTTCGGAGAGGAGTATGCTT     VSERSML       1    0
GTTTCGGAGAGGTATTTGTGT     VSERYLC       1    0
GTTTCGGAGAGTAAGCGGATT     VSESKRI       1    0
GTTTCGGAGATGGTGAGTCCA     VSEMVSP       1    0
GTTTCGGAGATGGTGAGTCCT     VSEMVSP       1    0
GTTTCGGAGATTAGGCATACG     VSEIRHT       1    0
GTTTCGGAGATTGCGGATCAT     VSEIADH       1    0
GTTTCGGAGCAGCATTCTCCT     VSEQHSP       1    0
GTTTCGGAGCAGGTTCCGTAG     VSEQVPQ       1    0
GTTTCGGAGCCGACGCTGGTT     VSEPTLV       1    0
GTTTCGGAGCCGGTTTATCTG     VSEPVYL       1    0
GTTTCGGAGCCTAATAGGCCT     VSEPNRP       1    0
GTTTCGGAGCCTTATTCTCCG     VSEPYSP       1    0
GTTTCGGAGCGTGTGCCGCAG     VSERVPQ       1    0
GTTTCGGAGCTGGCGCATCCT     VSELAHP       1    0
GTTTCGGAGGCGACGAATACT     VSEATNT       1    0
GTTTCGGAGGCTCTGCAGTTG     VSEALQL       1    0
GTTTCGGAGGTTAATGTTCGT     VSEVNVR       1    0
GTTTCGGAGTCTAGTGCTAAT     VSESSAN       1    0
GTTTCGGAGTCTATTGGTAGG     VSESIGR       1    0
GTTTCGGAGTGTTGTCGGAAG     VSECCRK       1    0
GTTTCGGAGTTGGCTAATCCG     VSELANP       1    0
GTTTCGGATAAGAATGTTGCG     VSDKNVA       1    0
GTTTCGGATACGTTGAAGACT     VSDTLKT       1    0
GTTTCGGATACTCAGGGGGAG     VSDTQGE       1    0
GTTTCGGATACTCAGGGGGAT     VSDTQGD       1    0
GTTTCGGATACTGAGATTCGT     VSDTEIR       1    0
GTTTCGGATAGGGTGATTATT     VSDRVII       1    0
GTTTCGGATAGTGAGCCTGTG     VSDSEPV       1    0
GTTTCGGATCAGCCTAATTAT     VSDQPNY       1    0
GTTTCGGATCAGGTGATGGGG     VSDQVMG       1    0
GTTTCGGATCAGTTGAATAAT     VSDQLNN       1    0
GTTTCGGATCCGAGTTTTGGT     VSDPSFG       1    0
GTTTCGGATCCGCATAATCTT     VSDPHNL       1    0
GTTTCGGATCCGGGGTATCAT     VSDPGYH       1    0
GTTTCGGATCTGCCTAATTAT     VSDLPNY       1    0
GTTTCGGATCTGGCGCATCCG     VSDLAHP       1    0
GTTTCGGATGAGATTACGAAT     VSDEITN       1    0
GTTTCGGATGAGGGTCATTCT     VSDEGHS       1    0
GTTTCGGATGAGTCTACTATG     VSDESTM       1    0
GTTTCGGATGATAATTCGTTG     VSDDNSL       1    0
GTTTCGGATGCGTCTCGTATT     VSDASRI       1    0
GTTTCGGATGCGTTTAATTAT     VSDAFNY       1    0
GTTTCGGATGCTAGGTTGATT     VSDARLI       1    0
GTTTCGGATGCTATTCTTTCG     VSDAILS       1    0
GTTTCGGATGTTAATAAGATT     VSDVNKI       1    0
GTTTCGGATTAGAATGTTGCG     VSDQNVA       1    0
GTTTCGGATTATCCGAATCCG     VSDYPNP       1    0
GTTTCGGATTCTACTAATCTT     VSDSTNL       1    0
GTTTCGGATTCTATTCAGAGA     VSDSIQR       1    0
GTTTCGGATTCTATTCAGAGT     VSDSIQS       1    0
GTTTCGGATTTGAAGACTGGG     VSDLKTG       1    0
GTTTCGGCGAAGAGGGCGCAG     VSAKRAQ       1    0
GTTTCGGCGAAGATTGAGCCA     VSAKIEP       1    0
GTTTCGGCGAAGATTGTGCCT     VSAKIVP       1    0
GTTTCGGCGACTAGGGTTCTT     VSATRVL       1    0
GTTTCGGCGAGGCTTAGTGCG     VSARLSA       1    0
GTTTCGGCGATGCTTGGTACG     VSAMLGT       1    0
GTTTCGGCGCAGCGGGGTCAG     VSAQRGQ       1    0
GTTTCGGCGCAGTTTGGTAAT     VSAQFGN       1    0
GTTTCGGCGCATCTGCATAAT     VSAHLHN       1    0
GTTTCGGCGCTGACTTGGCGG     VSALTWR       1    0
GTTTCGGCGCTGGAGACTTGG     VSALETW       1    0
GTTTCGGCGCTGGAGACTTGT     VSALETC       1    0
GTTTCGGCGCTGGGTCATCCG     VSALGHP       1    0
GTTTCGGCGCTTCTGCATAAT     VSALLHN       1    0
GTTTCGGCGCTTGGGCGTATT     VSALGRI       1    0
GTTTCGGCGGATAATATTAAG     VSADNIK       1    0
GTTTCGGCGGATAGTGGTACT     VSADSGT       1    0
GTTTCGGCGGCTCTTCGTACA     VSAALRT       1    0
GTTTCGGCGGCTTTGACGTTT     VSAALTF       1    0
GTTTCGGCGGGGTGTATTAGT     VSAGCIS       1    0
GTTTCGGCGGGTAAGATGACA     VSAGKMT       1    0
GTTTCGGCGGGTAAGATGACT     VSAGKMT       1    0
GTTTCGGCGGGTTCTTATCCT     VSAGSYP       1    0
GTTTCGGCGGTGCATTTTAAT     VSAVHFN       1    0
GTTTCGGCGGTGCGGACTTCG     VSAVRTS       1    0
GTTTCGGCGGTTAGGGGTTCA     VSAVRGS       1    0
GTTTCGGCGGTTAGGGGTTCT     VSAVRGS       1    0
GTTTCGGCGTATGCGAAGAAT     VSAYAKN       1    0
GTTTCGGCGTGGCTTAGTGCG     VSAWLSA       1    0
GTTTCGGCGTTGGCTCGGTTT     VSALARF       1    0
GTTTCGGCTAAGCATATGAAG     VSAKHMK       1    0
GTTTCGGCTACGGAGTTGGCT     VSATELA       1    0
GTTTCGGCTACGGATGTTGTG     VSATDVV       1    0
GTTTCGGCTAGTAGGGCTAGG     VSASRAR       1    0
GTTTCGGCTAGTTCGCCTCAT     VSASSPH       1    0
GTTTCGGCTAGTTCGCCTCTG     VSASSPL       1    0
GTTTCGGCTATTACGTTGGGT     VSAITLG       1    0
GTTTCGGCTCAGGAGTATACT     VSAQEYT       1    0
GTTTCGGCTCATTATCATGAG     VSAHYHE       1    0
GTTTCGGCTCGTATGATGACA     VSARMMT       1    0
GTTTCGGCTCTGACTCAGCGT     VSALTQR       1    0
GTTTCGGCTGAGAATTCTATG     VSAENSM       1    0
GTTTCGGCTGAGTTTGCTCCG     VSAEFAP       1    0
GTTTCGGCTGATCTGAATAGT     VSADLNS       1    0
GTTTCGGCTGCTCATCCTAGG     VSAAHPR       1    0
GTTTCGGCTGGGCATATGAGT     VSAGHMS       1    0
GTTTCGGCTGGGTATATTGAA     VSAGYIE       1    0
GTTTCGGCTGGGTATATTGAT     VSAGYID       1    0
GTTTCGGCTGGGTTGCCTAAA     VSAGLPK       1    0
GTTTCGGCTGGGTTGCCTAAT     VSAGLPN       1    0
GTTTCGGCTGTGCAGACTGCT     VSAVQTA       1    0
GTTTCGGCTGTGCTGCAGTGG     VSAVLQW       1    0
GTTTCGGCTGTGCTTTGGACG     VSAVLWT       1    0
GTTTCGGCTGTTCCTCTTTGG     VSAVPLW       1    0
GTTTCGGCTGTTCCTCTTTGT     VSAVPLC       1    0
GTTTCGGCTTAGAATTATCAA     VSAQNYQ       1    0
GTTTCGGCTTAGAATTATCAT     VSAQNYH       1    0
GTTTCGGCTTATAATAGGTAT     VSAYNRY       1    0
GTTTCGGCTTATAATGAGTGT     VSAYNEC       1    0
GTTTCGGCTTATAATTATCAG     VSAYNYQ       1    0
GTTTCGGCTTATACGTATTCT     VSAYTYS       1    0
GTTTCGGCTTCGTCTAGGAAG     VSASSRK       1    0
GTTTCGGCTTGGGTTGCGGAG     VSAWVAE       1    0
GTTTCGGCTTGTGCTCGTAAT     VSACARN       1    0
GTTTCGGCTTTGGCGGATGAG     VSALADE       1    0
GTTTCGGCTTTGTGTGTTGGT     VSALCVG       1    0
GTTTCGGCTTTTGCTTAGGAT     VSAFAQD       1    0
GTTTCGGGACCACGAACAAGG     VSGPRTR       1    0
GTTTCGGGGACGATTCGGCTG     VSGTIRL       1    0
GTTTCGGGGCAGCTTGGGACT     VSGQLGT       1    0
GTTTCGGGGCAGTCTCTGCGG     VSGQSLR       1    0
GTTTCGGGGCGGACGGCGAAG     VSGRTAK       1    0
GTTTCGGGGCTGTTGAGTGCT     VSGLLSA       1    0
GTTTCGGGGCTTGTTAGTTAT     VSGLVSY       1    0
GTTTCGGGGGATCATAAGCCT     VSGDHKP       1    0
GTTTCGGGGGATCGTAGTTTT     VSGDRSF       1    0
GTTTCGGGGGCGTATTGGAAT     VSGAYWN       1    0
GTTTCGGGGGCTTGTCAGACT     VSGACQT       1    0
GTTTCGGGGGGTGGTTATGAG     VSGGGYE       1    0
GTTTCGGGGGTGGCTCTGAAT     VSGVALN       1    0
GTTTCGGGGTAGAATAATTGG     VSGQNNW       1    0
GTTTCGGGGTAGACGTTTGTT     VSGQTFV       1    0
GTTTCGGGGTATGCTACTGTG     VSGYATV       1    0
GTTTCGGGGTTGATGAGGCAG     VSGLMRQ       1    0
GTTTCGGGGTTTATTTCTTAG     VSGFISQ       1    0
GTTTCGGGGTTTGTGCTTCCG     VSGFVLP       1    0
GTTTCGGGGTTTTATGGGTAG     VSGFYGQ       1    0
GTTTCGGGGTTTTCGTTGAAG     VSGFSLK       1    0
GTTTCGGGTAATGTTTGGCGT     VSGNVWR       1    0
GTTTCGGGTACGCCTTCTAGG     VSGTPSR       1    0
GTTTCGGGTACGTTGTGTAAT     VSGTLCN       1    0
GTTTCGGGTACTGGTGCTCGT     VSGTGAR       1    0
GTTTCGGGTACTGGTTCGCAG     VSGTGSQ       1    0
GTTTCGGGTCAGCAGACGCGG     VSGQQTR       1    0
GTTTCGGGTCCTCGTTCTTGT     VSGPRSC       1    0
GTTTCGGGTCTGCCGATGACG     VSGLPMT       1    0
GTTTCGGGTCTTAGGCTGGTG     VSGLRLV       1    0
GTTTCGGGTGCGCTGAAGCTG     VSGALKL       1    0
GTTTCGGGTGGGATTAATCAA     VSGGINQ       1    0
GTTTCGGGTGTGCCTGATAAT     VSGVPDN       1    0
GTTTCGGGTTATAGTCAGGCT     VSGYSQA       1    0
GTTTCGGGTTATGCTGTGATG     VSGYAVM       1    0
GTTTCGGGTTTGGATCGGGAT     VSGLDRD       1    0
GTTTCGGTGAAGGCTCGTACT     VSVKART       1    0
GTTTCGGTGAAGTGGAGGGAA     VSVKWRE       1    0
GTTTCGGTGAAGTGGAGGGAT     VSVKWRD       1    0
GTTTCGGTGAGTCGGAATATA     VSVSRNI       1    0
GTTTCGGTGAGTCGGAATATT     VSVSRNI       1    0
GTTTCGGTGATGTTTTGGCAT     VSVMFWH       1    0
GTTTCGGTGCAGTTGGTGCCT     VSVQLVP       1    0
GTTTCGGTGCATTATCATCAG     VSVHYHQ       1    0
GTTTCGGTGCCTGAGAGGATG     VSVPERM       1    0
GTTTCGGTGCCTGATGATCCG     VSVPDDP       1    0
GTTTCGGTGCCTTCGAATCTT     VSVPSNL       1    0
GTTTCGGTGCGGGATAGGTGT     VSVRDRC       1    0
GTTTCGGTGCTTCTGACTTTT     VSVLLTF       1    0
GTTTCGGTGCTTGGGGAGCCG     VSVLGEP       1    0
GTTTCGGTGGATGTTCGTGCG     VSVDVRA       1    0
GTTTCGGTGGGGATGACGCAT     VSVGMTH       1    0
GTTTCGGTGGGTATTACTCTT     VSVGITL       1    0
GTTTCGGTGTAGGTTGCGCAG     VSVQVAQ       1    0
GTTTCGGTGTATTCTAGTTAA     VSVYSS*       1    0
GTTTCGGTGTATTCTAGTTTT     VSVYSSF       1    0
GTTTCGGTGTCGGAGATTCTG     VSVSEIL       1    0
GTTTCGGTGTCGTCTACGGCT     VSVSSTA       1    0
GTTTCGGTTAAGGTGACGTAG     VSVKVTQ       1    0
GTTTCGGTTATTACGTATCCT     VSVITYP       1    0
GTTTCGGTTATTCCGACGACT     VSVIPTT       1    0
GTTTCGGTTCCTCGTATTTCT     VSVPRIS       1    0
GTTTCGGTTCGGGAGTTTTCG     VSVREFS       1    0
GTTTCGGTTCTGCCGGATTCA     VSVLPDS       1    0
GTTTCGGTTCTGTATTTTACG     VSVLYFT       1    0
GTTTCGGTTGATATGTATGCG     VSVDMYA       1    0
GTTTCGGTTGCGGCGGAGGCT     VSVAAEA       1    0
GTTTCGGTTGGTGAGACTGCT     VSVGETA       1    0
GTTTCGGTTGTGAAGTATCCT     VSVVKYP       1    0
GTTTCGGTTGTGTGTAAGACT     VSVVCKT       1    0
GTTTCGGTTTCGATTGCGTCT     VSVSIAS       1    0
GTTTCGGTTTCTATTACTTGG     VSVSITW       1    0
GTTTCGGTTTGTCTGCTTGTG     VSVCLLV       1    0
GTTTCGGTTTTGATTATTGGG     VSVLIIG       1    0
GTTTCGGTTTTTGAGATGGCT     VSVFEMA       1    0
GTTTCGGTTTTTGGTCCGTAT     VSVFGPY       1    0
GTTTCGGTTTTTGGTCCGTTG     VSVFGPL       1    0
GTTTCGTAGAAGTTTATGACT     VSQKFMT       1    0
GTTTCGTAGAATCCGTCTTAT     VSQNPSY       1    0
GTTTCGTAGATTACTCATCGA     VSQITHR       1    0
GTTTCGTAGATTACTCATCGT     VSQITHR       1    0
GTTTCGTAGGAGCCTATTACG     VSQEPIT       1    0
GTTTCGTAGGAGTATCAGTCG     VSQEYQS       1    0
GTTTCGTAGGATGCTCAGGAT     VSQDAQD       1    0
GTTTCGTAGGCTTTGGTGACA     VSQALVT       1    0
GTTTCGTAGGCTTTGGTGACT     VSQALVT       1    0
GTTTCGTAGGGTTCTCAGCGG     VSQGSQR       1    0
GTTTCGTAGGTTAGTACTGAG     VSQVSTE       1    0
GTTTCGTAGTGGTGGGTTATG     VSQWWVM       1    0
GTTTCGTATAAGGCGTTTACG     VSYKAFT       1    0
GTTTCGTATACGCAGTATTAT     VSYTQYY       1    0
GTTTCGTATACGTTTTCTCGT     VSYTFSR       1    0
GTTTCGTATACTGAGGATTCG     VSYTEDS       1    0
GTTTCGTATACTGGTATGTAT     VSYTGMY       1    0
GTTTCGTATCAGCATAAGACG     VSYQHKT       1    0
GTTTCGTATCCGACTGGTGTG     VSYPTGV       1    0
GTTTCGTATCCGGTGCCTGAA     VSYPVPE       1    0
GTTTCGTATCCGGTGCCTGAT     VSYPVPD       1    0
GTTTCGTATCCTTAGGGGCAA     VSYPQGQ       1    0
GTTTCGTATCCTTAGGGGCAT     VSYPQGH       1    0
GTTTCGTATCGTGGGGATCAT     VSYRGDH       1    0
GTTTCGTATCTGATGAGTCTG     VSYLMSL       1    0
GTTTCGTATGATCGTGCGAGG     VSYDRAR       1    0
GTTTCGTATGCGGAGCCTGCG     VSYAEPA       1    0
GTTTCGTATGCGGGTGATTTG     VSYAGDL       1    0
GTTTCGTATGCTAAGGAGAAT     VSYAKEN       1    0
GTTTCGTATGCTCGGGCGGAT     VSYARAD       1    0
GTTTCGTATTATATTGAGGTG     VSYYIEV       1    0
GTTTCGTATTCGTGGCCTTGG     VSYSWPW       1    0
GTTTCGTATTCTTTTGCTTAT     VSYSFAY       1    0
GTTTCGTATTGGCTGAAGAGT     VSYWLKS       1    0
GTTTCGTATTGTAATTCGCGT     VSYCNSR       1    0
GTTTCGTATTGTTTGGCGGCT     VSYCLAA       1    0
GTTTCGTATTTGCCTAGTAAT     VSYLPSN       1    0
GTTTCGTATTTGTGGCCGGCT     VSYLWPA       1    0
GTTTCGTATTTTTGGTTGGAT     VSYFWLD       1    0
GTTTCGTCGAAGAGGACGCTT     VSSKRTL       1    0
GTTTCGTCGAAGGATATGGTT     VSSKDMV       1    0
GTTTCGTCGAATAATCATACT     VSSNNHT       1    0
GTTTCGTCGAATATGAATCGT     VSSNMNR       1    0
GTTTCGTCGAATTATCCTCAT     VSSNYPH       1    0
GTTTCGTCGACGGATGCGGCT     VSSTDAA       1    0
GTTTCGTCGACTCCTACGTAG     VSSTPTQ       1    0
GTTTCGTCGACTGGTTCTCTG     VSSTGSL       1    0
GTTTCGTCGAGGGCGACTGGG     VSSRATG       1    0
GTTTCGTCGAGTACGGTGATG     VSSSTVM       1    0
GTTTCGTCGATTGCTTCGCAT     VSSIASH       1    0
GTTTCGTCGCAGTTGTCGTCT     VSSQLSS       1    0
GTTTCGTCGCCGTTGAATGTT     VSSPLNV       1    0
GTTTCGTCGCCTACGGCGAAT     VSSPTAN       1    0
GTTTCGTCGCCTTCGGTTCAA     VSSPSVQ       1    0
GTTTCGTCGCCTTCGGTTCAT     VSSPSVH       1    0
GTTTCGTCGCGGACGGTGACT     VSSRTVT       1    0
GTTTCGTCGCGGTTGCTGTAG     VSSRLLQ       1    0
GTTTCGTCGCGTACGCTGGCT     VSSRTLA       1    0
GTTTCGTCGCGTGTTCTTACT     VSSRVLT       1    0
GTTTCGTCGCTGCCTGCTATT     VSSLPAI       1    0
GTTTCGTCGCTTCAGTCGTTT     VSSLQSF       1    0
GTTTCGTCGGAGAGTAGTCAT     VSSESSH       1    0
GTTTCGTCGGATCATATTGTT     VSSDHIV       1    0
GTTTCGTCGGATTCTGGGCCT     VSSDSGP       1    0
GTTTCGTCGGTGACGCTGAGA     VSSVTLR       1    0
GTTTCGTCGGTGACGCTGAGT     VSSVTLS       1    0
GTTTCGTCGGTGGCTCTTAAT     VSSVALN       1    0
GTTTCGTCGGTTCCTTTTCCT     VSSVPFP       1    0
GTTTCGTCGTAGATTACGCAG     VSSQITQ       1    0
GTTTCGTCGTAGGCGATTATT     VSSQAII       1    0
GTTTCGTCGTATAGGTCTGTT     VSSYRSV       1    0
GTTTCGTCGTCTCATCATAGG     VSSSHHR       1    0
GTTTCGTCGTGGTCTGCGTAT     VSSWSAY       1    0
GTTTCGTCGTTGGGGTAGACT     VSSLGQT       1    0
GTTTCGTCGTTTGATACGCTG     VSSFDTL       1    0
GTTTCGTCGTTTGGGCGGCAA     VSSFGRQ       1    0
GTTTCGTCGTTTGGGCGGCAT     VSSFGRH       1    0
GTTTCGTCTAAGGGGATGAAT     VSSKGMN       1    0
GTTTCGTCTAATAGTTATCGT     VSSNSYR       1    0
GTTTCGTCTAATGATTATCCG     VSSNDYP       1    0
GTTTCGTCTACTACTAAGATG     VSSTTKM       1    0
GTTTCGTCTAGGACTGCTATG     VSSRTAM       1    0
GTTTCGTCTAGGGTGTATGGT     VSSRVYG       1    0
GTTTCGTCTAGTGCGAATGAT     VSSSAND       1    0
GTTTCGTCTATGGCTTTGGTG     VSSMALV       1    0
GTTTCGTCTATGTCGGGGGGT     VSSMSGG       1    0
GTTTCGTCTCCGAGTACTCTT     VSSPSTL       1    0
GTTTCGTCTCCGCGGTGTCAG     VSSPRCQ       1    0
GTTTCGTCTCCGCGTCCTCGA     VSSPRPR       1    0
GTTTCGTCTCCTTGGCTTAAA     VSSPWLK       1    0
GTTTCGTCTCCTTGGCTTAAT     VSSPWLN       1    0
GTTTCGTCTCTTTCTGCTTAT     VSSLSAY       1    0
GTTTCGTCTCTTTGGTCTCCT     VSSLWSP       1    0
GTTTCGTCTGAGCCGATTTCT     VSSEPIS       1    0
GTTTCGTCTGAGCTTACTGTG     VSSELTV       1    0
GTTTCGTCTGAGGTGTCTTTG     VSSEVSL       1    0
GTTTCGTCTGATATTCCTCCG     VSSDIPP       1    0
GTTTCGTCTGATGTGCCTTAT     VSSDVPY       1    0
GTTTCGTCTGCGGTTACTTAT     VSSAVTY       1    0
GTTTCGTCTGCTCTGCAGCAT     VSSALQH       1    0
GTTTCGTCTGTTAAGTCTGTT     VSSVKSV       1    0
GTTTCGTCTTATCATTTGACG     VSSYHLT       1    0
GTTTCGTCTTATCTGCATAAG     VSSYLHK       1    0
GTTTCGTCTTATGGTCGTGGT     VSSYGRG       1    0
GTTTCGTCTTCGTATCGTGTG     VSSSYRV       1    0
GTTTCGTCTTCTAAGCGGACT     VSSSKRT       1    0
GTTTCGTCTTCTGGTGGGCGT     VSSSGGR       1    0
GTTTCGTCTTCTTTGTTGACG     VSSSLLT       1    0
GTTTCGTCTTGGAGTTTTCTG     VSSWSFL       1    0
GTTTCGTCTTGTGGTCGACAA     VSSCGRQ       1    0
GTTTCGTCTTGTGGTCGTCTT     VSSCGRL       1    0
GTTTCGTCTTTGGATCCGGAG     VSSLDPE       1    0
GTTTCGTCTTTTCATTTGACG     VSSFHLT       1    0
GTTTCGTCTTTTCTTTCTACT     VSSFLST       1    0
GTTTCGTGGAATATGTAGGCT     VSWNMQA       1    0
GTTTCGTGGAATCCTATTCTT     VSWNPIL       1    0
GTTTCGTGGACGCAGTATCGA     VSWTQYR       1    0
GTTTCGTGGACGCAGTATCGT     VSWTQYR       1    0
GTTTCGTGGACGTCAAAGAAG     VSWTSKK       1    0
GTTTCGTGGACGTCTTAGATG     VSWTSQM       1    0
GTTTCGTGGACTACGTCTATG     VSWTTSM       1    0
GTTTCGTGGAGGGCGTCTGCG     VSWRASA       1    0
GTTTCGTGGAGTACTGTGAAT     VSWSTVN       1    0
GTTTCGTGGCCGCAGGTTGCT     VSWPQVA       1    0
GTTTCGTGGCCGCGTGATCGG     VSWPRDR       1    0
GTTTCGTGGCCTAAGCCTGGT     VSWPKPG       1    0
GTTTCGTGGGAGACGTTTGCG     VSWETFA       1    0
GTTTCGTGGGAGCTGGCGATG     VSWELAM       1    0
GTTTCGTGGGGTCCGTCGAGG     VSWGPSR       1    0
GTTTCGTGGGTGTATTATGTT     VSWVYYV       1    0
GTTTCGTGGGTTAGTTATCCT     VSWVSYP       1    0
GTTTCGTGGTATGATAAGACG     VSWYDKT       1    0
GTTTCGTGGTCGCATGGGATG     VSWSHGM       1    0
GTTTCGTGGTCGTCTGATCCT     VSWSSDP       1    0
GTTTCGTGGTCTCCGAGTAGG     VSWSPSR       1    0
GTTTCGTGGTGTCAGAGTCCT     VSWCQSP       1    0
GTTTCGTGGTGTGGTACGAGT     VSWCGTS       1    0
GTTTCGTGGTTTCCGACTGTG     VSWFPTV       1    0
GTTTCGTGTAAGTCGACTAGT     VSCKSTS       1    0
GTTTCGTGTATGTCGTGTCAG     VSCMSCQ       1    0
GTTTCGTGTATTGCGCCGTAT     VSCIAPY       1    0
GTTTCGTGTCATGTTCTTTCG     VSCHVLS       1    0
GTTTCGTGTCGGAATTGTATT     VSCRNCI       1    0
GTTTCGTGTGTTAGTGATAAT     VSCVSDN       1    0
GTTTCGTGTGTTCCGCGTCGG     VSCVPRR       1    0
GTTTCGTGTTTGAAGCATACG     VSCLKHT       1    0
GTTTCGTTATCGGAGCGTTTT     VSLSERF       1    0
GTTTCGTTGAAGAATCATACG     VSLKNHT       1    0
GTTTCGTTGAAGCTTCGGCTT     VSLKLRL       1    0
GTTTCGTTGACGCTGCCTTGG     VSLTLPW       1    0
GTTTCGTTGACTAATATTGCT     VSLTNIA       1    0
GTTTCGTTGAGGATTGATGAT     VSLRIDD       1    0
GTTTCGTTGAGGCTTATGTTT     VSLRLMF       1    0
GTTTCGTTGAGGGATCTGTTT     VSLRDLF       1    0
GTTTCGTTGAGTTCGTCTAAG     VSLSSSK       1    0
GTTTCGTTGATGCCGTTGTAT     VSLMPLY       1    0
GTTTCGTTGATTCCGTTTTCT     VSLIPFS       1    0
GTTTCGTTGATTTCTCGGTAT     VSLISRY       1    0
GTTTCGTTGATTTTGTTTGCG     VSLILFA       1    0
GTTTCGTTGCAGGCTAATCGT     VSLQANR       1    0
GTTTCGTTGCAGTGGAGTCAT     VSLQWSH       1    0
GTTTCGTTGCAGTGGGAGGCG     VSLQWEA       1    0
GTTTCGTTGCCGGCGAATCCG     VSLPANP       1    0
GTTTCGTTGCCTGGGAGGGAT     VSLPGRD       1    0
GTTTCGTTGCGTAATACTCCT     VSLRNTP       1    0
GTTTCGTTGGCTAGTACGTCG     VSLASTS       1    0
GTTTCGTTGGCTTTGTTGAAT     VSLALLN       1    0
GTTTCGTTGGGGTGGGTCCAG     VSLGWVQ       1    0
GTTTCGTTGGGGTGGGTGCAG     VSLGWVQ       1    0
GTTTCGTTGGTGCTGAATAGT     VSLVLNS       1    0
GTTTCGTTGTATTCTAATATG     VSLYSNM       1    0
GTTTCGTTGTCTGGTACTAAG     VSLSGTK       1    0
GTTTCGTTGTCTTATGTTAGG     VSLSYVR       1    0
GTTTCGTTGTGGAATTATAGT     VSLWNYS       1    0
GTTTCGTTGTGGACGATTAAG     VSLWTIK       1    0
GTTTCGTTGTGGCGTGTGGCG     VSLWRVA       1    0
GTTTCGTTGTTTAAGAATAAT     VSLFKNN       1    0
GTTTCGTTTAAGATTGGGTAG     VSFKIGQ       1    0
GTTTCGTTTAAGCATGCGATG     VSFKHAM       1    0
GTTTCGTTTAGGGGTCTTACT     VSFRGLT       1    0
GTTTCGTTTATTGCGGATCAT     VSFIADH       1    0
GTTTCGTTTCAGACTGTGGCA     VSFQTVA       1    0
GTTTCGTTTCAGACTGTGGCT     VSFQTVA       1    0
GTTTCGTTTCAGGATCTATAA     VSFQDL*       1    0
GTTTCGTTTCATCAGGCTCCT     VSFHQAP       1    0
GTTTCGTTTCCTAAGGTTTAG     VSFPKVQ       1    0
GTTTCGTTTCCTATGAATGAT     VSFPMND       1    0
GTTTCGTTTCCTCGGGATGAC     VSFPRDD       1    0
GTTTCGTTTCGTAAGGGGCAG     VSFRKGQ       1    0
GTTTCGTTTCGTCTGATGTCG     VSFRLMS       1    0
GTTTCGTTTCTGTAGATAGAA     VSFLQIE       1    0
GTTTCGTTTCTGTAGATTGAT     VSFLQID       1    0
GTTTCGTTTCTTAGTTCTCGG     VSFLSSR       1    0
GTTTCGTTTGCGAATCCTTTT     VSFANPF       1    0
GTTTCGTTTGGGAGGGTGACG     VSFGRVT       1    0
GTTTCGTTTGGGGCGTTTGAG     VSFGAFE       1    0
GTTTCGTTTGGTCTTGTTACT     VSFGLVT       1    0
GTTTCGTTTGTGGATCGAGAA     VSFVDRE       1    0
GTTTCGTTTGTGGATCGTGAT     VSFVDRD       1    0
GTTTCGTTTGTTAGGCATCAG     VSFVRHQ       1    0
GTTTCGTTTTTTCGTCTGGTT     VSFFRLV       1    0
GTTTCGTTTTTTTCTAGGACG     VSFFSRT       1    0
GTTTCTAAGACGCCGTCGAGT     VSKTPSS       1    0
GTTTCTAAGAGTCAGGATGCA     VSKSQDA       1    0
GTTTCTAAGAGTCAGGATGCT     VSKSQDA       1    0
GTTTCTAAGAGTCTTCTTACG     VSKSLLT       1    0
GTTTCTAAGATGCCGAGTTGG     VSKMPSW       1    0
GTTTCTAAGATGGAGCTTTGG     VSKMELW       1    0
GTTTCTAAGCAGCCTCAGAAT     VSKQPQN       1    0
GTTTCTAAGCATCCGTGGCCG     VSKHPWP       1    0
GTTTCTAAGCCGTGTAATAAG     VSKPCNK       1    0
GTTTCTAAGCCTCGTCCTGAT     VSKPRPD       1    0
GTTTCTAAGCTGCCTCAGTTG     VSKLPQL       1    0
GTTTCTAAGCTGTCTCCTGGA     VSKLSPG       1    0
GTTTCTAAGCTTGCTGATTAT     VSKLADY       1    0
GTTTCTAAGGCGGTGCATTTG     VSKAVHL       1    0
GTTTCTAAGGCTGGGCTTACT     VSKAGLT       1    0
GTTTCTAAGGCTGGTATGTCT     VSKAGMS       1    0
GTTTCTAAGGGGTATGGTCAT     VSKGYGH       1    0
GTTTCTAAGGTTCTGTCTGGG     VSKVLSG       1    0
GTTTCTAAGTCGACTTATGCT     VSKSTYA       1    0
GTTTCTAAGTCGACTTTGAAG     VSKSTLK       1    0
GTTTCTAAGTGTCTTCTTACG     VSKCLLT       1    0
GTTTCTAAGTGTTGGAGGAAT     VSKCWRN       1    0
GTTTCTAAGTTGGGTAGGTAA     VSKLGR*       1    0
GTTTCTAAGTTGGGTAGGTAT     VSKLGRY       1    0
GTTTCTAATAAGCATACTACG     VSNKHTT       1    0
GTTTCTAATAAGCATACTACT     VSNKHTT       1    0
GTTTCTAATACGCTGCTTCGG     VSNTLLR       1    0
GTTTCTAATACGCTGTGTCCG     VSNTLCP       1    0
GTTTCTAATACGGAGTAGAAG     VSNTEQK       1    0
GTTTCTAATACGGATCGGATA     VSNTDRI       1    0
GTTTCTAATAGTGAGAGTCGG     VSNSESR       1    0
GTTTCTAATAGTTGGAATGAT     VSNSWND       1    0
GTTTCTAATATGAGTGCTTAT     VSNMSAY       1    0
GTTTCTAATCATGGGTTTACG     VSNHGFT       1    0
GTTTCTAATCCGGCGAGTCCT     VSNPASP       1    0
GTTTCTAATCCGTGGTTTTAT     VSNPWFY       1    0
GTTTCTAATCCTTGTATGCAT     VSNPCMH       1    0
GTTTCTAATCGGCCTCGGAGT     VSNRPRS       1    0
GTTTCTAATCTGAGGACGGCT     VSNLRTA       1    0
GTTTCTAATGAGGGGCATCTG     VSNEGHL       1    0
GTTTCTAATGATCATCTGACT     VSNDHLT       1    0
GTTTCTAATGCGATGCCGTTG     VSNAMPL       1    0
GTTTCTAATGGGCCTGAGCAG     VSNGPEQ       1    0
GTTTCTAATGGTAATAATATG     VSNGNNM       1    0
GTTTCTAATGGTACGTGGTCT     VSNGTWS       1    0
GTTTCTAATGGTACTAAGACT     VSNGTKT       1    0
GTTTCTAATGGTTCGTGGCCT     VSNGSWP       1    0
GTTTCTAATGTGATGGCGCAG     VSNVMAQ       1    0
GTTTCTAATGTGTCGGTTTTT     VSNVSVF       1    0
GTTTCTAATTCGCTTGAGGTT     VSNSLEV       1    0
GTTTCTAATTCGGATCGGATT     VSNSDRI       1    0
GTTTCTAATTCTAGTGATAAT     VSNSSDN       1    0
GTTTCTAATTGGTGGTTGCAT     VSNWWLH       1    0
GTTTCTAATTTGATTCAGGGT     VSNLIQG       1    0
GTTTCTACGAAGAATCCTCCT     VSTKNPP       1    0
GTTTCTACGAAGGATTCTCTT     VSTKDSL       1    0
GTTTCTACGACTGGGACTCGG     VSTTGTR       1    0
GTTTCTACGAGGACGCCTCTG     VSTRTPL       1    0
GTTTCTACGATTGGTAAGCCT     VSTIGKP       1    0
GTTTCTACGCAGATGAATGTG     VSTQMNV       1    0
GTTTCTACGCATCTTGATGGG     VSTHLDG       1    0
GTTTCTACGCCGGTTGTGATT     VSTPVVI       1    0
GTTTCTACGCCTCATATTAGT     VSTPHIS       1    0
GTTTCTACGCGGATTTCTCTG     VSTRISL       1    0
GTTTCTACGCGGGAGTCGCAT     VSTRESH       1    0
GTTTCTACGCGTGCTCGTGCG     VSTRARA       1    0
GTTTCTACGCGTGGTCTTGTT     VSTRGLV       1    0
GTTTCTACGCTTCGGGATTGA     VSTLRD*       1    0
GTTTCTACGCTTCGGGATTGT     VSTLRDC       1    0
GTTTCTACGGATCAGTAGACT     VSTDQQT       1    0
GTTTCTACGGCGACGCTGAAG     VSTATLK       1    0
GTTTCTACGGCGCCGACGTCT     VSTAPTS       1    0
GTTTCTACGGCTATTCCTTCG     VSTAIPS       1    0
GTTTCTACGGCTCTTCCTTAG     VSTALPQ       1    0
GTTTCTACGGGGCAGATTACT     VSTGQIT       1    0
GTTTCTACGGGTCATGGTAGG     VSTGHGR       1    0
GTTTCTACGGTGACGCTGTTT     VSTVTLF       1    0
GTTTCTACGGTGACTTTGGGT     VSTVTLG       1    0
GTTTCTACGTATCCTCCGCTG     VSTYPPL       1    0
GTTTCTACGTATTTTATGAGT     VSTYFMS       1    0
GTTTCTACGTATTTTGGGAGG     VSTYFGR       1    0
GTTTCTACGTCTCGTACTACT     VSTSRTT       1    0
GTTTCTACGTGTGAGTTGATG     VSTCELM       1    0
GTTTCTACTAAGACTGTTGTT     VSTKTVV       1    0
GTTTCTACTAAGCTGCGTGGT     VSTKLRG       1    0
GTTTCTACTAAGGAGCCTTAG     VSTKEPQ       1    0
GTTTCTACTAATAATAATTAT     VSTNNNY       1    0
GTTTCTACTAATAATGTGCTT     VSTNNVL       1    0
GTTTCTACTAATTGGAATGGT     VSTNWNG       1    0
GTTTCTACTAATTGTCATCGT     VSTNCHR       1    0
GTTTCTACTAATTGTCATCTA     VSTNCHL       1    0
GTTTCTACTACGAATATTCTT     VSTTNIL       1    0
GTTTCTACTACGACTGCTAGG     VSTTTAR       1    0
GTTTCTACTATGAGGTCGCAG     VSTMRSQ       1    0
GTTTCTACTCAGTCTTGGATG     VSTQSWM       1    0
GTTTCTACTCCGACGAAGCTG     VSTPTKL       1    0
GTTTCTACTCGTCCGAATTGT     VSTRPNC       1    0
GTTTCTACTCGTTTGACTTAT     VSTRLTY       1    0
GTTTCTACTGATGGTAGTGGG     VSTDGSG       1    0
GTTTCTACTGCTAAGAGGAAA     VSTAKRK       1    0
GTTTCTACTGGTATTACGAGT     VSTGITS       1    0
GTTTCTACTGGTTTTGAGGCG     VSTGFEA       1    0
GTTTCTACTGTGGCGATTTGG     VSTVAIW       1    0
GTTTCTACTGTGGGTACTCAT     VSTVGTH       1    0
GTTTCTACTGTTTCGCATTCT     VSTVSHS       1    0
GTTTCTACTTAGAATGATCTG     VSTQNDL       1    0
GTTTCTACTTAGGAGCCTTAG     VSTQEPQ       1    0
GTTTCTACTTATGTGTAGGCG     VSTYVQA       1    0
GTTTCTACTTGTATTCAGTGT     VSTCIQC       1    0
GTTTCTAGGCATCATTCTGGT     VSRHHSG       1    0
GTTTCTAGGCCGGTGTCGAAT     VSRPVSN       1    0
GTTTCTAGGCCGTATCAGTTG     VSRPYQL       1    0
GTTTCTAGGCCTGGGACGCCT     VSRPGTP       1    0
GTTTCTAGGCCTGGTCCGCCT     VSRPGPP       1    0
GTTTCTAGGGAGCCGAATGAG     VSREPNE       1    0
GTTTCTAGGGAGGAGGATAAT     VSREEDN       1    0
GTTTCTAGGGCTGATACGGTG     VSRADTV       1    0
GTTTCTAGGGGTACGCATATT     VSRGTHI       1    0
GTTTCTAGGGGTTCTTATCTG     VSRGSYL       1    0
GTTTCTAGGGTGCCGAATGAG     VSRVPNE       1    0
GTTTCTAGGGTTGATTGGTTG     VSRVDWL       1    0
GTTTCTAGGTAGACGCCGGAA     VSRQTPE       1    0
GTTTCTAGGTATACTGTGGGT     VSRYTVG       1    0
GTTTCTAGGTATGATTATCCT     VSRYDYP       1    0
GTTTCTAGTAAGGCGTCTAAG     VSSKASK       1    0
GTTTCTAGTAAGTATTTTCAT     VSSKYFH       1    0
GTTTCTAGTACGAAGCGTTGG     VSSTKRW       1    0
GTTTCTAGTACTCGTGATTCT     VSSTRDS       1    0
GTTTCTAGTAGGACTACGCTT     VSSRTTL       1    0
GTTTCTAGTAGGTTTCGTGTT     VSSRFRV       1    0
GTTTCTAGTATTTTGATTAGT     VSSILIS       1    0
GTTTCTAGTCAGGATTATTTG     VSSQDYL       1    0
GTTTCTAGTCATAGTTATTCG     VSSHSYS       1    0
GTTTCTAGTCATCATACGCAT     VSSHHTH       1    0
GTTTCTAGTCCGCGGAAAGCA     VSSPRKA       1    0
GTTTCTAGTCCGTGTTGGCTT     VSSPCWL       1    0
GTTTCTAGTCGGACTTATACG     VSSRTYT       1    0
GTTTCTAGTCGGTCTGGTGAT     VSSRSGD       1    0
GTTTCTAGTCGTCAGCATGAG     VSSRQHE       1    0
GTTTCTAGTCTTAAGATTAAT     VSSLKIN       1    0
GTTTCTAGTGAGGCTAATAAG     VSSEANK       1    0
GTTTCTAGTGGTAATGCGGGG     VSSGNAG       1    0
GTTTCTAGTGGTAATGCGGGT     VSSGNAG       1    0
GTTTCTAGTGGTGGGGAGGCG     VSSGGEA       1    0
GTTTCTAGTGTGAGTTCTCAT     VSSVSSH       1    0
GTTTCTAGTGTTTCTCCTAAG     VSSVSPK       1    0
GTTTCTAGTTAGACTGATATT     VSSQTDI       1    0
GTTTCTAGTTATCCGCCGGGG     VSSYPPG       1    0
GTTTCTAGTTATCTTGAGCTT     VSSYLEL       1    0
GTTTCTAGTTATTTGCAGCAA     VSSYLQQ       1    0
GTTTCTAGTTATTTGCTGCTT     VSSYLLL       1    0
GTTTCTAGTTCGACGCGTATG     VSSSTRM       1    0
GTTTCTAGTTCGAGTGTGATG     VSSSSVM       1    0
GTTTCTAGTTGGACGCGGCTG     VSSWTRL       1    0
GTTTCTAGTTGGACTACGCTT     VSSWTTL       1    0
GTTTCTAGTTTTCCTAAGATT     VSSFPKI       1    0
GTTTCTAGTTTTGTTCATAAT     VSSFVHN       1    0
GTTTCTATGAAGCTTGCTGAT     VSMKLAD       1    0
GTTTCTATGAATCCTTATTCG     VSMNPYS       1    0
GTTTCTATGAATCGTTTTCCT     VSMNRFP       1    0
GTTTCTATGACTATTCGGCAG     VSMTIRQ       1    0
GTTTCTATGAGTTTGATTGAT     VSMSLID       1    0
GTTTCTATGATGTATGTTGAG     VSMMYVE       1    0
GTTTCTATGATTACTAATCAG     VSMITNQ       1    0
GTTTCTATGCATAGGCCTATT     VSMHRPI       1    0
GTTTCTATGCCGAGGTGGTTG     VSMPRWL       1    0
GTTTCTATGCCTTCTAGTCGG     VSMPSSR       1    0
GTTTCTATGCTTACTTATGGT     VSMLTYG       1    0
GTTTCTATGCTTATTATGTAG     VSMLIMQ       1    0
GTTTCTATGCTTATTCATGTT     VSMLIHV       1    0
GTTTCTATGGAAACGCCGCAG     VSMETPQ       1    0
GTTTCTATGGCTCAGATTTTT     VSMAQIF       1    0
GTTTCTATGGCTCATCCGTTT     VSMAHPF       1    0
GTTTCTATGGTGTGGGATATG     VSMVWDM       1    0
GTTTCTATGGTTACTCCTCCT     VSMVTPP       1    0
GTTTCTATGTAGACTGCGAAG     VSMQTAK       1    0
GTTTCTATGTAGCTGTCGATT     VSMQLSI       1    0
GTTTCTATGTAGGAGAAGAAT     VSMQEKN       1    0
GTTTCTATGTATATGCTTTTT     VSMYMLF       1    0
GTTTCTATGTGTAATGATCAT     VSMCNDH       1    0
GTTTCTATGTGTTCTCGTGTT     VSMCSRV       1    0
GTTTCTATGTTTTGGTGGATG     VSMFWWM       1    0
GTTTCTATTAAGATGTATTTG     VSIKMYL       1    0
GTTTCTATTAATGCTCAGACA     VSINAQT       1    0
GTTTCTATTACGGTTCCTATT     VSITVPI       1    0
GTTTCTATTACTCATTAGGCT     VSITHQA       1    0
GTTTCTATTACTGGGAAGTAT     VSITGKY       1    0
GTTTCTATTACTTATTCTACT     VSITYST       1    0
GTTTCTATTATGCTTGGTGCG     VSIMLGA       1    0
GTTTCTATTATTTAGAAGGAT     VSIIQKD       1    0
GTTTCTATTCAGAATCGTGAT     VSIQNRD       1    0
GTTTCTATTCAGACGCTGAGT     VSIQTLS       1    0
GTTTCTATTCAGACGCTGATA     VSIQTLI       1    0
GTTTCTATTCGGAATTGGCAG     VSIRNWQ       1    0
GTTTCTATTCGTGGGAATCAG     VSIRGNQ       1    0
GTTTCTATTCGTGGGAATCAT     VSIRGNH       1    0
GTTTCTATTCTGCATACTCAG     VSILHTQ       1    0
GTTTCTATTGATTATAGTAGT     VSIDYSS       1    0
GTTTCTATTGCTATTCATAGT     VSIAIHS       1    0
GTTTCTATTGTTTCTATTAAG     VSIVSIK       1    0
GTTTCTATTTATTCTTTGCTT     VSIYSLL       1    0
GTTTCTATTTGGCATTATTCT     VSIWHYS       1    0
GTTTCTATTTGGGCGATTAAG     VSIWAIK       1    0
GTTTCTCAGAAAGAAGAAAGG     VSQKEER       1    0
GTTTCTCAGAATCGTGAGAGT     VSQNRES       1    0
GTTTCTCAGAATCGTGAGATA     VSQNREI       1    0
GTTTCTCAGAATGTTGATAGG     VSQNVDR       1    0
GTTTCTCAGAATTTGGATACT     VSQNLDT       1    0
GTTTCTCAGACGGCGTTTGAT     VSQTAFD       1    0
GTTTCTCAGACTAAGACTATG     VSQTKTM       1    0
GTTTCTCAGAGTATGACGTGG     VSQSMTW       1    0
GTTTCTCAGAGTCCTCATCTT     VSQSPHL       1    0
GTTTCTCAGAGTCTGCCGGAT     VSQSLPD       1    0
GTTTCTCAGAGTTATTGGGCT     VSQSYWA       1    0
GTTTCTCAGATGAGTAAGCAG     VSQMSKQ       1    0
GTTTCTCAGATGTTGGATATT     VSQMLDI       1    0
GTTTCTCAGATTACGGATTCG     VSQITDS       1    0
GTTTCTCAGCCGTATATTCCT     VSQPYIP       1    0
GTTTCTCAGCCGTCTCGGGCT     VSQPSRA       1    0
GTTTCTCAGCCTAAGTCTAAA     VSQPKSK       1    0
GTTTCTCAGCCTAAGTCTAAT     VSQPKSN       1    0
GTTTCTCAGCCTAAGTCTACT     VSQPKST       1    0
GTTTCTCAGCGGATTGGTGTT     VSQRIGV       1    0
GTTTCTCAGCGTGCTACTTCG     VSQRATS       1    0
GTTTCTCAGCTTTTTGCTGCG     VSQLFAA       1    0
GTTTCTCAGGATTTTCCGGCG     VSQDFPA       1    0
GTTTCTCAGGCGCGTTCGACT     VSQARST       1    0
GTTTCTCAGGCTAAGAGTCAG     VSQAKSQ       1    0
GTTTCTCAGGTGATGTTTGCT     VSQVMFA       1    0
GTTTCTCAGTATAATCATTTG     VSQYNHL       1    0
GTTTCTCAGTATCATGTGCCT     VSQYHVP       1    0
GTTTCTCAGTATTTTATTATT     VSQYFII       1    0
GTTTCTCAGTCGCGGGTGTTT     VSQSRVF       1    0
GTTTCTCAGTCGTATATGCCG     VSQSYMP       1    0
GTTTCTCAGTCTGTTGTTCCT     VSQSVVP       1    0
GTTTCTCAGTGGCTTTATAAA     VSQWLYK       1    0
GTTTCTCAGTGGCTTTATAAT     VSQWLYN       1    0
GTTTCTCAGTTTGATACGCCG     VSQFDTP       1    0
GTTTCTCATAATCGTCTTACG     VSHNRLT       1    0
GTTTCTCATAATTCGATTTGT     VSHNSIC       1    0
GTTTCTCATACTAATAAGTTT     VSHTNKF       1    0
GTTTCTCATAGGATGCCTACT     VSHRMPT       1    0
GTTTCTCATAGTTGGACTCAT     VSHSWTH       1    0
GTTTCTCATATGACTGAGAAT     VSHMTEN       1    0
GTTTCTCATATGGGGACTTCA     VSHMGTS       1    0
GTTTCTCATATGGGGACTTCT     VSHMGTS       1    0
GTTTCTCATATGTTTCAGGAG     VSHMFQE       1    0
GTTTCTCATATGTTTCAGGAT     VSHMFQD       1    0
GTTTCTCATATTACGCGTCTG     VSHITRL       1    0
GTTTCTCATCCGGAGACGCCG     VSHPETP       1    0
GTTTCTCATCCTAGGAAGAGT     VSHPRKS       1    0
GTTTCTCATCCTTATCAGAAT     VSHPYQN       1    0
GTTTCTCATCCTTATCGGTGT     VSHPYRC       1    0
GTTTCTCATCCTTCTTCTCAT     VSHPSSH       1    0
GTTTCTCATCGGTTGAAGGAA     VSHRLKE       1    0
GTTTCTCATCGTGTTTGGTTG     VSHRVWL       1    0
GTTTCTCATCTTGTGTCTCTT     VSHLVSL       1    0
GTTTCTCATGCGGGGTATGCA     VSHAGYA       1    0
GTTTCTCATGCGGGGTATGCT     VSHAGYA       1    0
GTTTCTCATGGTACGGTTAAT     VSHGTVN       1    0
GTTTCTCATGGTGCGTTGTTT     VSHGALF       1    0
GTTTCTCATGTGCGTGATACT     VSHVRDT       1    0
GTTTCTCATGTTACTTAGAGG     VSHVTQR       1    0
GTTTCTCATTATCGTCTTACG     VSHYRLT       1    0
GTTTCTCATTATGATAAGAAG     VSHYDKK       1    0
GTTTCTCATTGTTCGCATCCA     VSHCSHP       1    0
GTTTCTCATTGTTCGCATCCT     VSHCSHP       1    0
GTTTCTCATTTGAATTTGCCA     VSHLNLP       1    0
GTTTCTCATTTGAATTTGCCT     VSHLNLP       1    0
GTTTCTCATTTTGTTCTTATG     VSHFVLM       1    0
GTTTCTCCGACGACGCATCCG     VSPTTHP       1    0
GTTTCTCCGACTAATACGACG     VSPTNTT       1    0
GTTTCTCCGACTGGTTTTAGG     VSPTGFR       1    0
GTTTCTCCGAGGTATAATCCG     VSPRYNP       1    0
GTTTCTCCGAGGTATAATCCT     VSPRYNP       1    0
GTTTCTCCGAGTCCGCCTCAT     VSPSPPH       1    0
GTTTCTCCGATGCATTGGTAT     VSPMHWY       1    0
GTTTCTCCGATGCCTGCACGT     VSPMPAR       1    0
GTTTCTCCGATGCCTGCTCGG     VSPMPAR       1    0
GTTTCTCCGATGCGGCCGCAG     VSPMRPQ       1    0
GTTTCTCCGATGGATCATAAT     VSPMDHN       1    0
GTTTCTCCGCAGAGTTTGTGG     VSPQSLW       1    0
GTTTCTCCGCATACTACGACT     VSPHTTT       1    0
GTTTCTCCGCATCAGCCGTTG     VSPHQPL       1    0
GTTTCTCCGCGGACGGTTCCG     VSPRTVP       1    0
GTTTCTCCGCTGGCGTTGCAT     VSPLALH       1    0
GTTTCTCCGGAGAATGCGCGT     VSPENAR       1    0
GTTTCTCCGGAGTCGCTGCCT     VSPESLP       1    0
GTTTCTCCGGCAAGGCGAAAA     VSPARRK       1    0
GTTTCTCCGGCTTGGCGTTAT     VSPAWRY       1    0
GTTTCTCCGGTGTGGCATCGT     VSPVWHR       1    0
GTTTCTCCGGTTAAGATGTAG     VSPVKMQ       1    0
GTTTCTCCGGTTTAGATTCCG     VSPVQIP       1    0
GTTTCTCCGTATGATAGTTTG     VSPYDSL       1    0
GTTTCTCCGTCGCATAGGCAG     VSPSHRQ       1    0
GTTTCTCCGTCGGTTAATACT     VSPSVNT       1    0
GTTTCTCCGTGGAATCCTCGG     VSPWNPR       1    0
GTTTCTCCGTGGACGCTGACT     VSPWTLT       1    0
GTTTCTCCGTTGAATTCGGAG     VSPLNSE       1    0
GTTTCTCCGTTGCATTGGTAT     VSPLHWY       1    0
GTTTCTCCGTTGGTAGGGCCT     VSPLVGP       1    0
GTTTCTCCGTTGTCTCGGAAG     VSPLSRK       1    0
GTTTCTCCTAAGACTTTTGTG     VSPKTFV       1    0
GTTTCTCCTAATGCTTATTTT     VSPNAYF       1    0
GTTTCTCCTACGGATATTTCT     VSPTDIS       1    0
GTTTCTCCTCAGCATATGTCG     VSPQHMS       1    0
GTTTCTCCTCGTAGTTCTATT     VSPRSSI       1    0
GTTTCTCCTCGTGAGGCGCAG     VSPREAQ       1    0
GTTTCTCCTCTTGTTACGGTT     VSPLVTV       1    0
GTTTCTCCTGAGATTGCGCCT     VSPEIAP       1    0
GTTTCTCCTGATCATCAGCGT     VSPDHQR       1    0
GTTTCTCCTGCTATTCTTCCG     VSPAILP       1    0
GTTTCTCCTGCTGTGGGTCCT     VSPAVGP       1    0
GTTTCTCCTGGGATGAATATG     VSPGMNM       1    0
GTTTCTCCTGTGCCGGTGAGG     VSPVPVR       1    0
GTTTCTCCTTATACTTTGAGG     VSPYTLR       1    0
GTTTCTCCTTATCGTAAGATG     VSPYRKM       1    0
GTTTCTCCTTATTCGCCGCAG     VSPYSPQ       1    0
GTTTCTCCTTCTAAGCCGTAG     VSPSKPQ       1    0
GTTTCTCCTTCTGATTCTTTG     VSPSDSL       1    0
GTTTCTCCTTTGACTGTTACA     VSPLTVT       1    0
GTTTCTCCTTTGACTGTTACT     VSPLTVT       1    0
GTTTCTCCTTTGCTGAATGGT     VSPLLNG       1    0
GTTTCTCCTTTTCATGCGCGT     VSPFHAR       1    0
GTTTCTCCTTTTGTTTGGCAT     VSPFVWH       1    0
GTTTCTCCTTTTTGGCCGGAT     VSPFWPD       1    0
GTTTCTCGGAATGAGAATACG     VSRNENT       1    0
GTTTCTCGGAATGAGAATACT     VSRNENT       1    0
GTTTCTCGGACGGATGCTATT     VSRTDAI       1    0
GTTTCTCGGACGTATCTTGGA     VSRTYLG       1    0
GTTTCTCGGACTGGTAATACT     VSRTGNT       1    0
GTTTCTCGGAGTCCTCATTCT     VSRSPHS       1    0
GTTTCTCGGATGGAGGAGGAT     VSRMEED       1    0
GTTTCTCGGCATCTTATGCAT     VSRHLMH       1    0
GTTTCTCGGCTTAGTTGGATT     VSRLSWI       1    0
GTTTCTCGGCTTGCTGATACG     VSRLADT       1    0
GTTTCTCGGGATGAGGCTTGT     VSRDEAC       1    0
GTTTCTCGGGCGGATAGTTCG     VSRADSS       1    0
GTTTCTCGGGCTAATGGTACT     VSRANGT       1    0
GTTTCTCGGGGGCATAGTATT     VSRGHSI       1    0
GTTTCTCGGTCGTATCTTGGT     VSRSYLG       1    0
GTTTCTCGGTGGTCGCATTCT     VSRWSHS       1    0
GTTTCTCGTAATCATATGTTG     VSRNHML       1    0
GTTTCTCGTACGGATAATGGG     VSRTDNG       1    0
GTTTCTCGTACTCAGGCGACT     VSRTQAT       1    0
GTTTCTCGTACTGTGTCTGAT     VSRTVSD       1    0
GTTTCTCGTACTTCTATGCAT     VSRTSMH       1    0
GTTTCTCGTACTTGGTATTAA     VSRTWY*       1    0
GTTTCTCGTACTTGGTATTAT     VSRTWYY       1    0
GTTTCTCGTAGGATTACTCTT     VSRRITL       1    0
GTTTCTCGTAGTACTATTGTG     VSRSTIV       1    0
GTTTCTCGTAGTATGACAGAA     VSRSMTE       1    0
GTTTCTCGTAGTATGACTGTT     VSRSMTV       1    0
GTTTCTCGTAGTTTGGGTTGT     VSRSLGC       1    0
GTTTCTCGTATGAGTAATAAT     VSRMSNN       1    0
GTTTCTCGTATGGGTGATCCT     VSRMGDP       1    0
GTTTCTCGTATTCATAGGGTG     VSRIHRV       1    0
GTTTCTCGTCAGGAGCCGATT     VSRQEPI       1    0
GTTTCTCGTCATTAGCTGCCG     VSRHQLP       1    0
GTTTCTCGTCGGCCTTATGAT     VSRRPYD       1    0
GTTTCTCGTCTGACTCCTCAT     VSRLTPH       1    0
GTTTCTCGTCTTTATTCTTGG     VSRLYSW       1    0
GTTTCTCGTCTTTATTCTTGT     VSRLYSC       1    0
GTTTCTCGTGATGCTTTTGCT     VSRDAFA       1    0
GTTTCTCGTGCGTCTAATGCG     VSRASNA       1    0
GTTTCTCGTGCTGCTCCGAAT     VSRAAPN       1    0
GTTTCTCGTGGTGCTACTGAT     VSRGATD       1    0
GTTTCTCGTGTTCGTAGTAGT     VSRVRSS       1    0
GTTTCTCGTTATGATTATCCG     VSRYDYP       1    0
GTTTCTCGTTATGTGAATCAG     VSRYVNQ       1    0
GTTTCTCGTTATTCTAATGTG     VSRYSNV       1    0
GTTTCTCGTTCAAAATAGGGT     VSRSKQG       1    0
GTTTCTCTGAAGAAGGCTGTG     VSLKKAV       1    0
GTTTCTCTGAAGACTAAGTGA     VSLKTK*       1    0
GTTTCTCTGAAGCTGGATGAT     VSLKLDD       1    0
GTTTCTCTGAATAAGATGTCG     VSLNKMS       1    0
GTTTCTCTGAATAAGATGTCT     VSLNKMS       1    0
GTTTCTCTGAATTTGCTGCAT     VSLNLLH       1    0
GTTTCTCTGAGGTGGGCTGAG     VSLRWAE       1    0
GTTTCTCTGAGTGTTTCTCAG     VSLSVSQ       1    0
GTTTCTCTGATGAAGGTTGAG     VSLMKVE       1    0
GTTTCTCTGATGGTGGTGCCG     VSLMVVP       1    0
GTTTCTCTGATTAGTTTTGCT     VSLISFA       1    0
GTTTCTCTGATTCCTCGTAAT     VSLIPRN       1    0
GTTTCTCTGCCGAAGGGTGCG     VSLPKGA       1    0
GTTTCTCTGCCTAGGACTGGT     VSLPRTG       1    0
GTTTCTCTGCCTTGTAATCCT     VSLPCNP       1    0
GTTTCTCTGGATTTTCGGTCT     VSLDFRS       1    0
GTTTCTCTGGCGAGTGAGCAT     VSLASEH       1    0
GTTTCTCTGGCTAGGTGGGAG     VSLARWE       1    0
GTTTCTCTGGTGGATGAGCTT     VSLVDEL       1    0
GTTTCTCTGTAGACTAAGTGT     VSLQTKC       1    0
GTTTCTCTGTCGAGGACTACT     VSLSRTT       1    0
GTTTCTCTGTCGCAGCCTCAT     VSLSQPH       1    0
GTTTCTCTGTGGACTGCGCGT     VSLWTAR       1    0
GTTTCTCTGTGGCAGTTTAGT     VSLWQFS       1    0
GTTTCTCTTAAGCCGGCGCGT     VSLKPAR       1    0
GTTTCTCTTAATAAGCAACAA     VSLNKQQ       1    0
GTTTCTCTTAATAAGCATCTT     VSLNKHL       1    0
GTTTCTCTTAGTGTGCGACAA     VSLSVRQ       1    0
GTTTCTCTTAGTGTGCGTCTT     VSLSVRL       1    0
GTTTCTCTTCAGTTTCTTAGG     VSLQFLR       1    0
GTTTCTCTTCATAGTACTTCT     VSLHSTS       1    0
GTTTCTCTTCATGGTCAGATT     VSLHGQI       1    0
GTTTCTCTTCCGAAGCGGGTT     VSLPKRV       1    0
GTTTCTCTTCGGACTTAGGTT     VSLRTQV       1    0
GTTTCTCTTCTTCATTATCTT     VSLLHYL       1    0
GTTTCTCTTGCTATTGTTGTG     VSLAIVV       1    0
GTTTCTCTTGCTGATCAGTTT     VSLADQF       1    0
GTTTCTCTTGCTTCGATTACT     VSLASIT       1    0
GTTTCTCTTGTGTATATGACT     VSLVYMT       1    0
GTTTCTCTTTATGAGGCGGTA     VSLYEAV       1    0
GTTTCTCTTTATGAGGCGGTT     VSLYEAV       1    0
GTTTCTCTTTATTATTCGAAG     VSLYYSK       1    0
GTTTCTCTTTCTATGTCGCTA     VSLSMSL       1    0
GTTTCTCTTTCTATGTCGCTT     VSLSMSL       1    0
GTTTCTCTTTCTGTTTCGATT     VSLSVSI       1    0
GTTTCTCTTTGGGGGATTCAT     VSLWGIH       1    0
GTTTCTCTTTGTAGGCATGCG     VSLCRHA       1    0
GTTTCTCTTTTGAGTAAGGAG     VSLLSKE       1    0
GTTTCTGAGAATCTGCCTTCG     VSENLPS       1    0
GTTTCTGAGAATGGGTATCTG     VSENGYL       1    0
GTTTCTGAGATGAAGAATTCG     VSEMKNS       1    0
GTTTCTGAGCATAGTACGTAG     VSEHSTQ       1    0
GTTTCTGAGCGTCCGCGTACT     VSERPRT       1    0
GTTTCTGAGCTTTCGAGGTAG     VSELSRQ       1    0
GTTTCTGAGGCTGTTGCTCAT     VSEAVAH       1    0
GTTTCTGAGTATCTTCATCTT     VSEYLHL       1    0
GTTTCTGAGTCGACGCATTGG     VSESTHW       1    0
GTTTCTGAGTGGGCGAGGGCT     VSEWARA       1    0
GTTTCTGAGTGTTTGAATCAT     VSECLNH       1    0
GTTTCTGAGTTGTCTAGGACT     VSELSRT       1    0
GTTTCTGAGTTTCATCTGCAG     VSEFHLQ       1    0
GTTTCTGATAATTTGATGCCT     VSDNLMP       1    0
GTTTCTGATACGACTCCTTAT     VSDTTPY       1    0
GTTTCTGATACTCGGGGTGTT     VSDTRGV       1    0
GTTTCTGATACTTATACTAAG     VSDTYTK       1    0
GTTTCTGATAGGACGACTAAG     VSDRTTK       1    0
GTTTCTGATAGGCTGGCTTAT     VSDRLAY       1    0
GTTTCTGATATTACTAATCGG     VSDITNR       1    0
GTTTCTGATATTGGGGGTCCG     VSDIGGP       1    0
GTTTCTGATATTGTTTCTAGG     VSDIVSR       1    0
GTTTCTGATCAGCATTCGATT     VSDQHSI       1    0
GTTTCTGATCAGTTTAGTACT     VSDQFST       1    0
GTTTCTGATCCGCAGAGGGTG     VSDPQRV       1    0
GTTTCTGATCCGTTTGAAAAA     VSDPFEK       1    0
GTTTCTGATCCGTTTGATAAT     VSDPFDN       1    0
GTTTCTGATCCTACGTTGCCG     VSDPTLP       1    0
GTTTCTGATCGTTTGGTGTAT     VSDRLVY       1    0
GTTTCTGATGCGAAGAATACT     VSDAKNT       1    0
GTTTCTGATGCGCGTGAGCTT     VSDAREL       1    0
GTTTCTGATGTGGCTAGGCCG     VSDVARP       1    0
GTTTCTGATGTTTGGGGTTTT     VSDVWGF       1    0
GTTTCTGATTATCGGTTGCAT     VSDYRLH       1    0
GTTTCTGATTATGTGCGGCAG     VSDYVRQ       1    0
GTTTCTGATTCGTAGGCGTCG     VSDSQAS       1    0
GTTTCTGATTGGACGCTGGAT     VSDWTLD       1    0
GTTTCTGATTGGCTGCGTGCG     VSDWLRA       1    0
GTTTCTGATTGGGAGCAGGCT     VSDWEQA       1    0
GTTTCTGATTTGAAGTCGCCG     VSDLKSP       1    0
GTTTCTGATTTGAATTATGCG     VSDLNYA       1    0
GTTTCTGATTTTACGGCGACT     VSDFTAT       1    0
GTTTCTGATTTTACTAATCGG     VSDFTNR       1    0
GTTTCTGATTTTGTTTCTAGG     VSDFVSR       1    0
GTTTCTGCGACGTATCTTGAG     VSATYLE       1    0
GTTTCTGCGATTTGTCCTTTT     VSAICPF       1    0
GTTTCTGCGCATCCTAAGCCT     VSAHPKP       1    0
GTTTCTGCGCGTATGATGCTT     VSARMML       1    0
GTTTCTGCGCGTCTTAATACT     VSARLNT       1    0
GTTTCTGCGCTGACGTCGTCT     VSALTSS       1    0
GTTTCTGCGCTTCGTCATTGG     VSALRHW       1    0
GTTTCTGCGGAGCCGAATAAG     VSAEPNK       1    0
GTTTCTGCGGATACTAAGATT     VSADTKI       1    0
GTTTCTGCGGATTTGGCGTAT     VSADLAY       1    0
GTTTCTGCGGCTCTGGTTACT     VSAALVT       1    0
GTTTCTGCGGCTGATGTGCGG     VSAADVR       1    0
GTTTCTGCGGGGAAGTGTCAT     VSAGKCH       1    0
GTTTCTGCGGGTGTGGATGCT     VSAGVDA       1    0
GTTTCTGCGGTTACTACTGTT     VSAVTTV       1    0
GTTTCTGCGGTTCCTGTGCGT     VSAVPVR       1    0
GTTTCTGCGGTTGTGCCGCAT     VSAVVPH       1    0
GTTTCTGCGTATAAGATTCGT     VSAYKIR       1    0
GTTTCTGCGTATATGACGCGG     VSAYMTR       1    0
GTTTCTGCGTATCGTCCGTCG     VSAYRPS       1    0
GTTTCTGCGTATTATAAGACA     VSAYYKT       1    0
GTTTCTGCGTATTATAAGACT     VSAYYKT       1    0
GTTTCTGCGTCTAGGTTGAAG     VSASRLK       1    0
GTTTCTGCGTCTATGCAGTTG     VSASMQL       1    0
GTTTCTGCGTCTCGTAAACCA     VSASRKP       1    0
GTTTCTGCGTCTCGTATTCCT     VSASRIP       1    0
GTTTCTGCGTCTGATCAGCCG     VSASDQP       1    0
GTTTCTGCGTCTGTTGGGTAG     VSASVGQ       1    0
GTTTCTGCGTGGACTTCTCTG     VSAWTSL       1    0
GTTTCTGCGTGGATTGATTAG     VSAWIDQ       1    0
GTTTCTGCGTTTACGCGTAAT     VSAFTRN       1    0
GTTTCTGCTAAGCCTCCGGCT     VSAKPPA       1    0
GTTTCTGCTACGGCTTAGGCT     VSATAQA       1    0
GTTTCTGCTACGGTTGTGTGG     VSATVVW       1    0
GTTTCTGCTACGGTTGTGTTT     VSATVVF       1    0
GTTTCTGCTACGTATACGGCT     VSATYTA       1    0
GTTTCTGCTAGTTGGTGGGCT     VSASWWA       1    0
GTTTCTGCTATGGCGGCTTAT     VSAMAAY       1    0
GTTTCTGCTCAGATGTATTCT     VSAQMYS       1    0
GTTTCTGCTCGTAAGTTGTCG     VSARKLS       1    0
GTTTCTGCTCTTAATGAGGAG     VSALNEE       1    0
GTTTCTGCTGAGTGTTCTCTT     VSAECSL       1    0
GTTTCTGCTGCGTGTCAGCCG     VSAACQP       1    0
GTTTCTGCTGCTACTGCGAAT     VSAATAN       1    0
GTTTCTGCTGGTGAGACTAGG     VSAGETR       1    0
GTTTCTGCTGTGCCTGCGGGG     VSAVPAG       1    0
GTTTCTGCTGTTACGGCGAAT     VSAVTAN       1    0
GTTTCTGCTGTTATTGTGAGT     VSAVIVS       1    0
GTTTCTGCTGTTTCTCATATA     VSAVSHI       1    0
GTTTCTGCTTAGGAGCGGCAT     VSAQERH       1    0
GTTTCTGCTTATCCGGTTGAG     VSAYPVE       1    0
GTTTCTGCTTATCCTCGTAGT     VSAYPRS       1    0
GTTTCTGCTTCGAATAGTACT     VSASNST       1    0
GTTTCTGCTTTGGTGCAGTAG     VSALVQQ       1    0
GTTTCTGCTTTTGGTCTTCGT     VSAFGLR       1    0
GTTTCTGGGAATAATGTGTTT     VSGNNVF       1    0
GTTTCTGGGATGGTTAGGCAG     VSGMVRQ       1    0
GTTTCTGGGCAGACGGTTGCA     VSGQTVA       1    0
GTTTCTGGGCAGACGGTTGCT     VSGQTVA       1    0
GTTTCTGGGCATATGACTTCA     VSGHMTS       1    0
GTTTCTGGGCATATGACTTCT     VSGHMTS       1    0
GTTTCTGGGCCGCGTGATGAT     VSGPRDD       1    0
GTTTCTGGGCCTGGGCCGGCT     VSGPGPA       1    0
GTTTCTGGGCGTATAAGTGTA     VSGRISV       1    0
GTTTCTGGGCGTTGTGCTACG     VSGRCAT       1    0
GTTTCTGGGCTGCCTTCGTCT     VSGLPSS       1    0
GTTTCTGGGGGTAGTACTGCG     VSGGSTA       1    0
GTTTCTGGGGGTAGTACTGCT     VSGGSTA       1    0
GTTTCTGGGTAGAGGAATCCG     VSGQRNP       1    0
GTTTCTGGGTATCAGTATCCA     VSGYQYP       1    0
GTTTCTGGGTGGACTAAGTTG     VSGWTKL       1    0
GTTTCTGGGTTGCCGAAGTCG     VSGLPKS       1    0
GTTTCTGGGTTTCAGTATCCT     VSGFQYP       1    0
GTTTCTGGTAAGGGTTTGGGT     VSGKGLG       1    0
GTTTCTGGTAAGTCGAATGTT     VSGKSNV       1    0
GTTTCTGGTAGTAATGCGCAT     VSGSNAH       1    0
GTTTCTGGTAGTCCTGGGTCT     VSGSPGS       1    0
GTTTCTGGTCCGATTCTGACA     VSGPILT       1    0
GTTTCTGGTCCGATTCTGACT     VSGPILT       1    0
GTTTCTGGTCCTCCGATTGGT     VSGPPIG       1    0
GTTTCTGGTCCTTTTAGTAAG     VSGPFSK       1    0
GTTTCTGGTGAGTGGGAGCAT     VSGEWEH       1    0
GTTTCTGGTGATTTTAAGCTT     VSGDFKL       1    0
GTTTCTGGTGCGTTGATTAAT     VSGALIN       1    0
GTTTCTGGTGGGAGGGTTCCT     VSGGRVP       1    0
GTTTCTGGTGGGGTGGATCAG     VSGGVDQ       1    0
GTTTCTGGTGGGTTGAATTTT     VSGGLNF       1    0
GTTTCTGGTGTGAGTGGTAAG     VSGVSGK       1    0
GTTTCTGGTGTTGAGCGTCTG     VSGVERL       1    0
GTTTCTGGTTCGCAGGATCAT     VSGSQDH       1    0
GTTTCTGGTTCTCATGATGGT     VSGSHDG       1    0
GTTTCTGGTTGGACTCCAGGG     VSGWTPG       1    0
GTTTCTGGTTGGACTCCTGGT     VSGWTPG       1    0
GTTTCTGGTTTGGTGGATAAG     VSGLVDK       1    0
GTTTCTGGTTTGTATCGTACG     VSGLYRT       1    0
GTTTCTGGTTTTAAGCCTGCT     VSGFKPA       1    0
GTTTCTGGTTTTGGTACTACT     VSGFGTT       1    0
GTTTCTGTGAAGAATAAGCTT     VSVKNKL       1    0
GTTTCTGTGAAGGTGAAGATG     VSVKVKM       1    0
GTTTCTGTGAATACGAAGCAT     VSVNTKH       1    0
GTTTCTGTGAGGGATACGAGG     VSVRDTR       1    0
GTTTCTGTGAGTAATTATACG     VSVSNYT       1    0
GTTTCTGTGAGTCATAATCCG     VSVSHNP       1    0
GTTTCTGTGATTAGTTCGTCT     VSVISSS       1    0
GTTTCTGTGATTTCGCCTGCG     VSVISPA       1    0
GTTTCTGTGCATGTGCCGGTT     VSVHVPV       1    0
GTTTCTGTGCATTTTGTTCGT     VSVHFVR       1    0
GTTTCTGTGCGTAGTCCAGAG     VSVRSPE       1    0
GTTTCTGTGCGTAGTCCTGTG     VSVRSPV       1    0
GTTTCTGTGCTGAGTGGGATG     VSVLSGM       1    0
GTTTCTGTGGAGCGTGTGCTT     VSVERVL       1    0
GTTTCTGTGGAGGTGCATAAA     VSVEVHK       1    0
GTTTCTGTGGGTCCTACTACT     VSVGPTT       1    0
GTTTCTGTGGTGGTGCATAAT     VSVVVHN       1    0
GTTTCTGTGGTTAATAGGCAA     VSVVNRQ       1    0
GTTTCTGTGGTTAATAGGCAT     VSVVNRH       1    0
GTTTCTGTGTGTAGGGATTTG     VSVCRDL       1    0
GTTTCTGTTAAGACTACTGCG     VSVKTTA       1    0
GTTTCTGTTAATAGGGTGGCT     VSVNRVA       1    0
GTTTCTGTTAGTAATGAGAGT     VSVSNES       1    0
GTTTCTGTTAGTGGGTTTGTG     VSVSGFV       1    0
GTTTCTGTTCAGCAGACGCGG     VSVQQTR       1    0
GTTTCTGTTCCGTATTCGCAG     VSVPYSQ       1    0
GTTTCTGTTCGGAGTGAGACT     VSVRSET       1    0
GTTTCTGTTCTGGGGTCTCGT     VSVLGSR       1    0
GTTTCTGTTGATAATTTGGGT     VSVDNLG       1    0
GTTTCTGTTGATGATCATTCG     VSVDDHS       1    0
GTTTCTGTTGATGGGCAGTCG     VSVDGQS       1    0
GTTTCTGTTGCTCCTCTGCCT     VSVAPLP       1    0
GTTTCTGTTGCTGGTTATCCT     VSVAGYP       1    0
GTTTCTGTTGGTCTGCAGTTG     VSVGLQL       1    0
GTTTCTGTTGTTTCTTAGGAG     VSVVSQE       1    0
GTTTCTGTTTAGCTTAGGGTT     VSVQLRV       1    0
GTTTCTGTTTATGGGCTGGAT     VSVYGLD       1    0
GTTTCTGTTTCTTGGCCGTAA     VSVSWP*       1    0
GTTTCTGTTTCTTGGCCGTTT     VSVSWPF       1    0
GTTTCTGTTTGTAATGAGAGT     VSVCNES       1    0
GTTTCTGTTTTTAAGCTTTAT     VSVFKLY       1    0
GTTTCTTAGACGTTGCGTACG     VSQTLRT       1    0
GTTTCTTAGATGACTATGTTG     VSQMTML       1    0
GTTTCTTAGATTAATCGTCCT     VSQINRP       1    0
GTTTCTTAGCAGTATCAGGTG     VSQQYQV       1    0
GTTTCTTAGGAGTATAAGTAT     VSQEYKY       1    0
GTTTCTTAGGCGATTACGAAT     VSQAITN       1    0
GTTTCTTAGGCGCCGCGGCAT     VSQAPRH       1    0
GTTTCTTAGGCGGTGTTGTTT     VSQAVLF       1    0
GTTTCTTAGGTGTCGAAGAAT     VSQVSKN       1    0
GTTTCTTAGGTGTTTCAGCTT     VSQVFQL       1    0
GTTTCTTATAGTATGGAGACT     VSYSMET       1    0
GTTTCTTATAGTTCTCCTTAT     VSYSSPY       1    0
GTTTCTTATCATTCTCAGGTT     VSYHSQV       1    0
GTTTCTTATCCGCTGGCGGCG     VSYPLAA       1    0
GTTTCTTATCGTCCGCCGTAG     VSYRPPQ       1    0
GTTTCTTATCTTCCTTATAGA     VSYLPYR       1    0
GTTTCTTATCTTCCTTATAGT     VSYLPYS       1    0
GTTTCTTATGATGGTCCGAAT     VSYDGPN       1    0
GTTTCTTATTAGCCGTTGTCT     VSYQPLS       1    0
GTTTCTTATTAGGCGGATAGG     VSYQADR       1    0
GTTTCTTATTATAATCCTCAT     VSYYNPH       1    0
GTTTCTTATTATATGTCGCCT     VSYYMSP       1    0
GTTTCTTATTCGAATCCTATT     VSYSNPI       1    0
GTTTCTTATTCTGCTCTTGCG     VSYSALA       1    0
GTTTCTTATTCTTGGACTCGT     VSYSWTR       1    0
GTTTCTTATTGGCATAAGCCG     VSYWHKP       1    0
GTTTCTTATTTGACTCCTGCT     VSYLTPA       1    0
GTTTCTTATTTTTATAGTTCT     VSYFYSS       1    0
GTTTCTTCGAAGACGACGATG     VSSKTTM       1    0
GTTTCTTCGAATGATGCTATG     VSSNDAM       1    0
GTTTCTTCGACGCTTTCTTTG     VSSTLSL       1    0
GTTTCTTCGACGTTTCGGTTT     VSSTFRF       1    0
GTTTCTTCGAGTGTTCTTACT     VSSSVLT       1    0
GTTTCTTCGATGCGTTATGCT     VSSMRYA       1    0
GTTTCTTCGGAGAATTCTAGA     VSSENSR       1    0
GTTTCTTCGGAGAATTCTAGT     VSSENSS       1    0
GTTTCTTCGGCTCCTTTTGCT     VSSAPFA       1    0
GTTTCTTCGGTGCTGGCTAGG     VSSVLAR       1    0
GTTTCTTCGTCGGATTGTGGT     VSSSDCG       1    0
GTTTCTTCGTCTGGTCCTGCT     VSSSGPA       1    0
GTTTCTTCGTCTGTGCCTACG     VSSSVPT       1    0
GTTTCTTCGTGGGATATTGCT     VSSWDIA       1    0
GTTTCTTCGTTGCCTTTTGAG     VSSLPFE       1    0
GTTTCTTCGTTGCGGGTTGAT     VSSLRVD       1    0
GTTTCTTCGTTGGCTGGGTCT     VSSLAGS       1    0
GTTTCTTCGTTGGTTGTGCGG     VSSLVVR       1    0
GTTTCTTCGTTTGGTCTTTTT     VSSFGLF       1    0
GTTTCTTCTAATCCTGCGAAT     VSSNPAN       1    0
GTTTCTTCTACGATGACGGAT     VSSTMTD       1    0
GTTTCTTCTAGGGATCCTTGG     VSSRDPW       1    0
GTTTCTTCTAGGGGGACTGGT     VSSRGTG       1    0
GTTTCTTCTAGGGTGTATGGT     VSSRVYG       1    0
GTTTCTTCTATGCCGAGGACG     VSSMPRT       1    0
GTTTCTTCTATTATTACTATA     VSSIITI       1    0
GTTTCTTCTATTATTACTATT     VSSIITI       1    0
GTTTCTTCTCAGTATCAGCCT     VSSQYQP       1    0
GTTTCTTCTCGGATGGCTAAG     VSSRMAK       1    0
GTTTCTTCTCTGTTTCGTGAT     VSSLFRD       1    0
GTTTCTTCTCTTCATGAGGGT     VSSLHEG       1    0
GTTTCTTCTCTTGATTCTGCT     VSSLDSA       1    0
GTTTCTTCTGATTCGGTGATT     VSSDSVI       1    0
GTTTCTTCTGCGCCTAATGTG     VSSAPNV       1    0
GTTTCTTCTGGGCTTTAGATT     VSSGLQI       1    0
GTTTCTTCTTATGATTCGAAG     VSSYDSK       1    0
GTTTCTTCTTCGAATTCTAGG     VSSSNSR       1    0
GTTTCTTCTTCGCGGCCTCCG     VSSSRPP       1    0
GTTTCTTCTTGGTGGACTCAG     VSSWWTQ       1    0
GTTTCTTCTTTGAGTCATTGG     VSSLSHW       1    0
GTTTCTTCTTTTAATGTGGTG     VSSFNVV       1    0
GTTTCTTGGAATCATTATCAG     VSWNHYQ       1    0
GTTTCTTGGCAGCAGCATACG     VSWQQHT       1    0
GTTTCTTGGCGTTATTCGTAT     VSWRYSY       1    0
GTTTCTTGGCGTTCTGAGATG     VSWRSEM       1    0
GTTTCTTGGGATAGTAATAAG     VSWDSNK       1    0
GTTTCTTGGGCGACTCCTTGG     VSWATPW       1    0
GTTTCTTGGGGGGAGATGAAT     VSWGEMN       1    0
GTTTCTTGGGTGAATGGTCGT     VSWVNGR       1    0
GTTTCTTGGGTTCCGACTTGG     VSWVPTW       1    0
GTTTCTTGGGTTCCGACTTGT     VSWVPTC       1    0
GTTTCTTGGTCTGCTAAGAAG     VSWSAKK       1    0
GTTTCTTGTCATTCGGATAGT     VSCHSDS       1    0
GTTTCTTGTCCGCCGTCTCGT     VSCPPSR       1    0
GTTTCTTGTCGGTATCATGGT     VSCRYHG       1    0
GTTTCTTGTGGTGCAACAGAG     VSCGATE       1    0
GTTTCTTGTTATCTTATTGCT     VSCYLIA       1    0
GTTTCTTGTTGTCGGATTTTT     VSCCRIF       1    0
GTTTCTTTGACTGGGGATGAG     VSLTGDE       1    0
GTTTCTTTGATTTGGGATGCT     VSLIWDA       1    0
GTTTCTTTGCAGCGGTATAGA     VSLQRYR       1    0
GTTTCTTTGCAGCGGTATAGT     VSLQRYS       1    0
GTTTCTTTGCCTTCGACGTTA     VSLPSTL       1    0
GTTTCTTTGCCTTCGACGTTT     VSLPSTF       1    0
GTTTCTTTGCGTCTGCGTCTT     VSLRLRL       1    0
GTTTCTTTGCTGACTGATCAT     VSLLTDH       1    0
GTTTCTTTGGATCAGCGTCGT     VSLDQRR       1    0
GTTTCTTTGGCGCTTCGTGCT     VSLALRA       1    0
GTTTCTTTGGCTAATGAGATG     VSLANEM       1    0
GTTTCTTTGGGGGAGGTGCAG     VSLGEVQ       1    0
GTTTCTTTGTCTGTGATGTCT     VSLSVMS       1    0
GTTTCTTTGTCTTAGAGTAGT     VSLSQSS       1    0
GTTTCTTTGTTGGCGTATGTT     VSLLAYV       1    0
GTTTCTTTTAATTCTGAGGAG     VSFNSEE       1    0
GTTTCTTTTAGGTCTCAGACT     VSFRSQT       1    0
GTTTCTTTTATTCCTAGGTCG     VSFIPRS       1    0
GTTTCTTTTGATTCTGGTACG     VSFDSGT       1    0
GTTTCTTTTGCTCGGCAGGTT     VSFARQV       1    0
GTTTCTTTTGGTCGGGCTGGT     VSFGRAG       1    0
GTTTCTTTTTCGATTAATTTT     VSFSINF       1    0
GTTTGAGCGAGTTTGTCGGAA     V*ASLSE       1    0
GTTTGAGCTTCTAGGAGTGAG     V*ASRSE       1    0
GTTTGAGGTGATCTGGCGGCG     V*GDLAA       1    0
GTTTGGAAGAATCCGCGTCAG     VWKNPRQ       1    0
GTTTGGAAGACTATGATTGAG     VWKTMIE       1    0
GTTTGGAAGAGTACGTGGATA     VWKSTWI       1    0
GTTTGGAAGAGTACGTGGATT     VWKSTWI       1    0
GTTTGGAAGAGTAGTTTTAGG     VWKSSFR       1    0
GTTTGGAAGAGTCCTAGTGGT     VWKSPSG       1    0
GTTTGGAAGATGCTTAATAGG     VWKMLNR       1    0
GTTTGGAAGATGTTTCCTCAG     VWKMFPQ       1    0
GTTTGGAAGATTAGTATTACT     VWKISIT       1    0
GTTTGGAAGCATGTGCGGGAT     VWKHVRD       1    0
GTTTGGAAGCCGCTTCGTAGT     VWKPLRS       1    0
GTTTGGAAGCCTAATAAGGGG     VWKPNKG       1    0
GTTTGGAAGCCTGGGCCGTCT     VWKPGPS       1    0
GTTTGGAAGCGGGAGATTCGG     VWKREIR       1    0
GTTTGGAAGGAGCTTTATGCT     VWKELYA       1    0
GTTTGGAAGGAGGTTCATGAG     VWKEVHE       1    0
GTTTGGAAGGCGTTTCCTTGT     VWKAFPC       1    0
GTTTGGAAGGCTTGGGATGCG     VWKAWDA       1    0
GTTTGGAAGGGGGAGGGCTTT     VWKGEGF       1    0
GTTTGGAAGGGGGAGGGGTTT     VWKGEGF       1    0
GTTTGGAAGGTGAATATTTCG     VWKVNIS       1    0
GTTTGGAAGGTGGTTAGTAGG     VWKVVSR       1    0
GTTTGGAAGTCGTGGCCTTAT     VWKSWPY       1    0
GTTTGGAAGTTGCCTGCTTTT     VWKLPAF       1    0
GTTTGGAATAAGCCGAATAGG     VWNKPNR       1    0
GTTTGGAATAAGCCGGCGTAT     VWNKPAY       1    0
GTTTGGAATAAGCCTGTGACT     VWNKPVT       1    0
GTTTGGAATAATCGTAATACT     VWNNRNT       1    0
GTTTGGAATAATGTTATTAGG     VWNNVIR       1    0
GTTTGGAATAATGTTCGGACT     VWNNVRT       1    0
GTTTGGAATAGGTATGATGAG     VWNRYDE       1    0
GTTTGGAATATGAGTCCGCTG     VWNMSPL       1    0
GTTTGGAATATGAGTCCGCTT     VWNMSPL       1    0
GTTTGGAATATTACTGTTCGG     VWNITVR       1    0
GTTTGGAATATTATTCTGTAT     VWNIILY       1    0
GTTTGGAATCAGGTTCTGCTT     VWNQVLL       1    0
GTTTGGAATCAGTATAATACT     VWNQYNT       1    0
GTTTGGAATCCGACTTTGCCG     VWNPTLP       1    0
GTTTGGAATCCTCCGGGTGAG     VWNPPGE       1    0
GTTTGGAATCGTATGCATACT     VWNRMHT       1    0
GTTTGGAATCGTTCTGAGCCG     VWNRSEP       1    0
GTTTGGAATCTTAATGCTATG     VWNLNAM       1    0
GTTTGGAATGATACTAAGTTT     VWNDTKF       1    0
GTTTGGAATGCGCAGGCTGAG     VWNAQAE       1    0
GTTTGGAATGCTTTTCCTGCG     VWNAFPA       1    0
GTTTGGAATGTGAAGGTTGCG     VWNVKVA       1    0
GTTTGGAATGTGCATTTTGTT     VWNVHFV       1    0
GTTTGGAATTAGTTTCTGGAG     VWNQFLE       1    0
GTTTGGAATTATAATTATTGG     VWNYNYW       1    0
GTTTGGAATTATATGAATACT     VWNYMNT       1    0
GTTTGGAATTTGCTTAAGATG     VWNLLKM       1    0
GTTTGGAATTTGTTGCATACG     VWNLLHT       1    0
GTTTGGAATTTTACTGTTCGG     VWNFTVR       1    0
GTTTGGAATTTTGGGGTGCCT     VWNFGVP       1    0
GTTTGGAATTTTTTTGGTCTG     VWNFFGL       1    0
GTTTGGACGAAGACGTTGGCA     VWTKTLA       1    0
GTTTGGACGAAGACGTTGGCT     VWTKTLA       1    0
GTTTGGACGAAGTTGTATGTG     VWTKLYV       1    0
GTTTGGACGAAGTTTGGGACA     VWTKFGT       1    0
GTTTGGACGAATTCGTGTGCG     VWTNSCA       1    0
GTTTGGACGAATTTTAAGATG     VWTNFKM       1    0
GTTTGGACGACGGATTGTGTT     VWTTDCV       1    0
GTTTGGACGACGTATATTAGG     VWTTYIR       1    0
GTTTGGACGACTTATCGGAGG     VWTTYRR       1    0
GTTTGGACGATGAAGGTTCAG     VWTMKVQ       1    0
GTTTGGACGCAGAAGACTAGG     VWTQKTR       1    0
GTTTGGACGCAGTATGAGACG     VWTQYET       1    0
GTTTGGACGCATTAGAGTCAT     VWTHQSH       1    0
GTTTGGACGCCTACTTTTCTT     VWTPTFL       1    0
GTTTGGACGCCTCTTCATACT     VWTPLHT       1    0
GTTTGGACGCCTGTTCATATT     VWTPVHI       1    0
GTTTGGACGCGGAAGGCTCAG     VWTRKAQ       1    0
GTTTGGACGCGTAATAGGTGT     VWTRNRC       1    0
GTTTGGACGCGTCATGCTCGG     VWTRHAR       1    0
GTTTGGACGCTGCAGATGTGT     VWTLQMC       1    0
GTTTGGACGCTTGCGTTGGCT     VWTLALA       1    0
GTTTGGACGCTTGGTGATCGT     VWTLGDR       1    0
GTTTGGACGCTTGTGCATCCT     VWTLVHP       1    0
GTTTGGACGGAGATTTAGGCT     VWTEIQA       1    0
GTTTGGACGGAGGCTAGGTAG     VWTEARQ       1    0
GTTTGGACGGATGGTGGGTAG     VWTDGGQ       1    0
GTTTGGACGGATTATCCGTTG     VWTDYPL       1    0
GTTTGGACGGCGGATAATCTT     VWTADNL       1    0
GTTTGGACGGCTAGGGTTCCG     VWTARVP       1    0
GTTTGGACGGGTAAGTGGTGG     VWTGKWW       1    0
GTTTGGACGGGTTATCAGCAT     VWTGYQH       1    0
GTTTGGACGGTGAGGAGTAGT     VWTVRSS       1    0
GTTTGGACGGTGATTACTGTG     VWTVITV       1    0
GTTTGGACGGTTAAGCAGGTG     VWTVKQV       1    0
GTTTGGACGTTTGCGGAGCGT     VWTFAER       1    0
GTTTGGACTAAGTTTCTTGCG     VWTKFLA       1    0
GTTTGGACTAATCTGAATGTG     VWTNLNV       1    0
GTTTGGACTAATGAGGTTGCG     VWTNEVA       1    0
GTTTGGACTAATTTTATGCAT     VWTNFMH       1    0
GTTTGGACTACGATGTCTCTT     VWTTMSL       1    0
GTTTGGACTCATAGGACTAGG     VWTHRTR       1    0
GTTTGGACTCATTTGGGTCTG     VWTHLGL       1    0
GTTTGGACTCCGGCGTTTCTT     VWTPAFL       1    0
GTTTGGACTCCTTGGAATTTT     VWTPWNF       1    0
GTTTGGACTCGGGATGCTAAT     VWTRDAN       1    0
GTTTGGACTCTTAGGACTAGG     VWTLRTR       1    0
GTTTGGACTCTTAGTATGTCG     VWTLSMS       1    0
GTTTGGACTGCGCGTGCTGAT     VWTARAD       1    0
GTTTGGACTGCTACGAGTCAT     VWTATSH       1    0
GTTTGGACTGCTCTGAAGCTG     VWTALKL       1    0
GTTTGGACTGCTTTTTCGGAT     VWTAFSD       1    0
GTTTGGACTGGGACTCGGTAG     VWTGTRQ       1    0
GTTTGGACTGGGTCTCCGAAT     VWTGSPN       1    0
GTTTGGACTGTGCCGGCGCCG     VWTVPAP       1    0
GTTTGGACTTAGGAGGCGTCG     VWTQEAS       1    0
GTTTGGACTTAGGGGTAGAAT     VWTQGQN       1    0
GTTTGGACTTATTATCAGCTA     VWTYYQL       1    0
GTTTGGACTTATTATCAGCTT     VWTYYQL       1    0
GTTTGGACTTGGCCTAGTACT     VWTWPST       1    0
GTTTGGACTTTGGTTAGGACT     VWTLVRT       1    0
GTTTGGAGGACGCAGAGTGTG     VWRTQSV       1    0
GTTTGGAGGACGCTTTGGTTG     VWRTLWL       1    0
GTTTGGAGGATGCTTAAGCAG     VWRMLKQ       1    0
GTTTGGAGGATTCTGGAGCTG     VWRILEL       1    0
GTTTGGAGGCATCCGGGTACT     VWRHPGT       1    0
GTTTGGAGGGAGGCTCTGAAG     VWREALK       1    0
GTTTGGAGGGATCTGCCTGAG     VWRDLPE       1    0
GTTTGGAGGGCGATTGGTAGT     VWRAIGS       1    0
GTTTGGAGGGCTAATTCTGAG     VWRANSE       1    0
GTTTGGAGGGGGTCTTTTCTG     VWRGSFL       1    0
GTTTGGAGGGGTATGGAGGAT     VWRGMED       1    0
GTTTGGAGGGTGCCGTATGCG     VWRVPYA       1    0
GTTTGGAGGTATAGTTCTTAT     VWRYSSY       1    0
GTTTGGAGGTCGTGGCGTTCT     VWRSWRS       1    0
GTTTGGAGTAATAAGAGGAAA     VWSNKRK       1    0
GTTTGGAGTACGGCTCCGGAT     VWSTAPD       1    0
GTTTGGAGTACTTTGGCTAGT     VWSTLAS       1    0
GTTTGGAGTAGGGATACTTAT     VWSRDTY       1    0
GTTTGGAGTATTCAGGTTCCG     VWSIQVP       1    0
GTTTGGAGTCAGATTGTGAAG     VWSQIVK       1    0
GTTTGGAGTCATCATAGGAGT     VWSHHRS       1    0
GTTTGGAGTCCGCTTCTGTAG     VWSPLLQ       1    0
GTTTGGAGTCCTAAGAAGCTG     VWSPKKL       1    0
GTTTGGAGTCGGGGGATTGAG     VWSRGIE       1    0
GTTTGGAGTCTGTATCAGATG     VWSLYQM       1    0
GTTTGGAGTCTTCTTACGATG     VWSLLTM       1    0
GTTTGGAGTGAGAATTATCGG     VWSENYR       1    0
GTTTGGAGTGAGACGACTCCG     VWSETTP       1    0
GTTTGGAGTGATACGACTCGG     VWSDTTR       1    0
GTTTGGAGTGATACGCCTTAG     VWSDTPQ       1    0
GTTTGGAGTGATTCGCATCCT     VWSDSHP       1    0
GTTTGGAGTGCGACTAGGAAT     VWSATRN       1    0
GTTTGGAGTGCGACTGCTGGT     VWSATAG       1    0
GTTTGGAGTGCGGGTGAGGTT     VWSAGEV       1    0
GTTTGGAGTGGTGTTCTGGTG     VWSGVLV       1    0
GTTTGGAGTGTGAATTATCGG     VWSVNYR       1    0
GTTTGGAGTTATAAGTGGAAT     VWSYKWN       1    0
GTTTGGAGTTATGTTATGGTG     VWSYVMV       1    0
GTTTGGAGTTATTGGCGGGAT     VWSYWRD       1    0
GTTTGGAGTTCGGTGATTTGT     VWSSVIC       1    0
GTTTGGAGTTGGACGCCTCCT     VWSWTPP       1    0
GTTTGGAGTTTGCATAGTCGG     VWSLHSR       1    0
GTTTGGAGTTTTAGTAGTCTG     VWSFSSL       1    0
GTTTGGAGTTTTATTTCTTTT     VWSFISF       1    0
GTTTGGATGAAGAGGACGAAT     VWMKRTN       1    0
GTTTGGATGAAGTCGGAGCTG     VWMKSEL       1    0
GTTTGGATGAATGTGGCGTAG     VWMNVAQ       1    0
GTTTGGATGACGTAGAGTAAT     VWMTQSN       1    0
GTTTGGATGACTGTGACGCAG     VWMTVTQ       1    0
GTTTGGATGAGTAATACTCGA     VWMSNTR       1    0
GTTTGGATGATTAAGTCTCCG     VWMIKSP       1    0
GTTTGGATGCATGCGACTCAG     VWMHATQ       1    0
GTTTGGATGCCGCATACGGCT     VWMPHTA       1    0
GTTTGGATGCGTCATGCGATG     VWMRHAM       1    0
GTTTGGATGCTGCGGCCGCAT     VWMLRPH       1    0
GTTTGGATGCTTAGGCATACT     VWMLRHT       1    0
GTTTGGATGGTTACGGCGAGG     VWMVTAR       1    0
GTTTGGATGTAGAGGACGAAT     VWMQRTN       1    0
GTTTGGATGTATCATATGAAT     VWMYHMN       1    0
GTTTGGATGTATGTGGCGTAG     VWMYVAQ       1    0
GTTTGGATGTCTAGTTCGTTT     VWMSSSF       1    0
GTTTGGATGTCTCCTCTTCAG     VWMSPLQ       1    0
GTTTGGATGTGTAATACTCGT     VWMCNTR       1    0
GTTTGGATTATGTATTCTGGT     VWIMYSG       1    0
GTTTGGATTCATCAGGAGACA     VWIHQET       1    0
GTTTGGATTCATCAGGAGACT     VWIHQET       1    0
GTTTGGATTCCTTTGTAGGGG     VWIPLQG       1    0
GTTTGGATTGTGAAGCCGAGG     VWIVKPR       1    0
GTTTGGATTGTGGATCGTACT     VWIVDRT       1    0
GTTTGGATTTCTCGGAGTTAG     VWISRSQ       1    0
GTTTGGATTTGTACGAAGGAT     VWICTKD       1    0
GTTTGGCAGAAGACTTTGTCT     VWQKTLS       1    0
GTTTGGCAGAATAATGAGATT     VWQNNEI       1    0
GTTTGGCAGAATGTGACTGTG     VWQNVTV       1    0
GTTTGGCAGACTAAGCATAAT     VWQTKHN       1    0
GTTTGGCAGAGTTGGACGTAG     VWQSWTQ       1    0
GTTTGGCAGATGTATTATAAT     VWQMYYN       1    0
GTTTGGCAGATTAATAGTATG     VWQINSM       1    0
GTTTGGCAGCAGACTACTATT     VWQQTTI       1    0
GTTTGGCAGCCGGTGCGGAAT     VWQPVRN       1    0
GTTTGGCAGCCTCAGCGTAAT     VWQPQRN       1    0
GTTTGGCAGCCTGCTCTGCCT     VWQPALP       1    0
GTTTGGCAGCGTATTACTAGG     VWQRITR       1    0
GTTTGGCAGCGTCTTACTAGT     VWQRLTS       1    0
GTTTGGCAGCGTTGGATTGCG     VWQRWIA       1    0
GTTTGGCAGGATTTGCGGCAG     VWQDLRQ       1    0
GTTTGGCAGGATTTGCGGCAT     VWQDLRH       1    0
GTTTGGCAGGGGAAGCTGGTT     VWQGKLV       1    0
GTTTGGCAGGGTTATAATCTT     VWQGYNL       1    0
GTTTGGCAGGTTCGTACGGTG     VWQVRTV       1    0
GTTTGGCAGTCTAGTTGGTAT     VWQSSWY       1    0
GTTTGGCAGTCTATGCCTGAG     VWQSMPE       1    0
GTTTGGCAGTCTCTGAGGGAG     VWQSLRE       1    0
GTTTGGCAGTGGATTACGTCG     VWQWITS       1    0
GTTTGGCAGTGTATTGCGAGT     VWQCIAS       1    0
GTTTGGCAGTGTCTTGGTCTT     VWQCLGL       1    0
GTTTGGCAGTTTCTGGGTACG     VWQFLGT       1    0
GTTTGGCAGTTTTCGCGTCAT     VWQFSRH       1    0
GTTTGGCATACGAAGTGGACG     VWHTKWT       1    0
GTTTGGCATACGAGTTTTAAG     VWHTSFK       1    0
GTTTGGCATACGGTTCAGCTT     VWHTVQL       1    0
GTTTGGCATAGGCATATTCAT     VWHRHIH       1    0
GTTTGGCATATGTAGAATGGT     VWHMQNG       1    0
GTTTGGCATATTACTCGGTAT     VWHITRY       1    0
GTTTGGCATATTCATCCTCCT     VWHIHPP       1    0
GTTTGGCATCAGCCGAAGCAT     VWHQPKH       1    0
GTTTGGCATCAGTAGAGGATT     VWHQQRI       1    0
GTTTGGCATCAGTATCCGCAG     VWHQYPQ       1    0
GTTTGGCATCATAATTTGGAG     VWHHNLE       1    0
GTTTGGCATCCTGTTGATCCG     VWHPVDP       1    0
GTTTGGCATCGTCCTGATAGG     VWHRPDR       1    0
GTTTGGCATCGTTGGATTGCG     VWHRWIA       1    0
GTTTGGCATCTGAATAAGGGG     VWHLNKG       1    0
GTTTGGCATCTGAATACTCAG     VWHLNTQ       1    0
GTTTGGCATCTTAATTCTGTG     VWHLNSV       1    0
GTTTGGCATCTTAATTTGGAG     VWHLNLE       1    0
GTTTGGCATTCTCGTAATATT     VWHSRNI       1    0
GTTTGGCATTTGACGGCTGCT     VWHLTAA       1    0
GTTTGGCATTTTAGGCCTACT     VWHFRPT       1    0
GTTTGGCCAAAGAAGACAGAG     VWPKKTE       1    0
GTTTGGCCGAAGAAGGGAGAA     VWPKKGE       1    0
GTTTGGCCGAATAATGATCTG     VWPNNDL       1    0
GTTTGGCCGAATAGTGGTATT     VWPNSGI       1    0
GTTTGGCCGAATTAGATGGTT     VWPNQMV       1    0
GTTTGGCCGACGCATTATCGT     VWPTHYR       1    0
GTTTGGCCGAGGTTGGGGGGA     VWPRLGG       1    0
GTTTGGCCGAGGTTGGGGGGT     VWPRLGG       1    0
GTTTGGCCGATTTATCTGAAG     VWPIYLK       1    0
GTTTGGCCGCAGTCTCTGACG     VWPQSLT       1    0
GTTTGGCCGCGTAGGGATATT     VWPRRDI       1    0
GTTTGGCCGCTGTCTCTGACG     VWPLSLT       1    0
GTTTGGCCGGAGTGGCTTGTG     VWPEWLV       1    0
GTTTGGCCGGCTAATGCTTAT     VWPANAY       1    0
GTTTGGCCGGCTCAGAAGAAA     VWPAQKK       1    0
GTTTGGCCGTAGAAGGGTGAT     VWPQKGD       1    0
GTTTGGCCGTCTCGGTATACT     VWPSRYT       1    0
GTTTGGCCTAGGACGACTGTT     VWPRTTV       1    0
GTTTGGCCTAGGACGTATGAG     VWPRTYE       1    0
GTTTGGCCTAGGCTTCCTAAT     VWPRLPN       1    0
GTTTGGCCTAGGTGGAGGTCT     VWPRWRS       1    0
GTTTGGCCTAGTTTGAAGGCG     VWPSLKA       1    0
GTTTGGCCTATGAAGCTTAGA     VWPMKLR       1    0
GTTTGGCCTCAGGAGACGCTG     VWPQETL       1    0
GTTTGGCCTCAGTGGAGTAAT     VWPQWSN       1    0
GTTTGGCCTCCGAGTCCGCCT     VWPPSPP       1    0
GTTTGGCCTCGGAGGCCTACT     VWPRRPT       1    0
GTTTGGCCTCGTAATATTATT     VWPRNII       1    0
GTTTGGCCTGAGCAGGAGCTT     VWPEQEL       1    0
GTTTGGCCTGAGTATATGTAT     VWPEYMY       1    0
GTTTGGCCTGCTAGGCAGTCT     VWPARQS       1    0
GTTTGGCCTGGTAATCCGGCT     VWPGNPA       1    0
GTTTGGCCTGGTAGTTCGCGG     VWPGSSR       1    0
GTTTGGCCTGGTATTAATAAG     VWPGINK       1    0
GTTTGGCCTTAGAAGTCTGAG     VWPQKSE       1    0
GTTTGGCCTTAGGCGTTTGCT     VWPQAFA       1    0
GTTTGGCCTTATCATCGTTTG     VWPYHRL       1    0
GTTTGGCCTTTGAAGCTTAGT     VWPLKLS       1    0
GTTTGGCCTTTGACTCCTACG     VWPLTPT       1    0
GTTTGGCCTTTGGATTCTAGG     VWPLDSR       1    0
GTTTGGCCTTTTTCGGTTCCG     VWPFSVP       1    0
GTTTGGCGGAATCCTTCTTCG     VWRNPSS       1    0
GTTTGGCGGAATGCGGGTATT     VWRNAGI       1    0
GTTTGGCGGAGTAGTATTGTG     VWRSSIV       1    0
GTTTGGCGGCAGGAGCGTTCT     VWRQERS       1    0
GTTTGGCGGCATGAGAAGGCG     VWRHEKA       1    0
GTTTGGCGGCATTGGAATAAG     VWRHWNK       1    0
GTTTGGCGGCCTCCTTGTCAT     VWRPPCH       1    0
GTTTGGCGGCTTACGACGTTT     VWRLTTF       1    0
GTTTGGCGGGAGCATTTTAAT     VWREHFN       1    0
GTTTGGCGGGAGTTGTAGGCG     VWRELQA       1    0
GTTTGGCGGGATATTAATCGT     VWRDINR       1    0
GTTTGGCGGGTGAATGATTAA     VWRVND*       1    0
GTTTGGCGGGTGAATGATTAT     VWRVNDY       1    0
GTTTGGCGGGTGTATTATCGT     VWRVYYR       1    0
GTTTGGCGGTATATGTCGGAA     VWRYMSE       1    0
GTTTGGCGGTATATGTCGGAT     VWRYMSD       1    0
GTTTGGCGGTCGTTGCAGCGT     VWRSLQR       1    0
GTTTGGCGGTCTCATCCGCTT     VWRSHPL       1    0
GTTTGGCGGTCTGCGGCTGTG     VWRSAAV       1    0
GTTTGGCGGTTGAATGAGATG     VWRLNEM       1    0
GTTTGGCGGTTGAGTGGTCAT     VWRLSGH       1    0
GTTTGGCGGTTTAGTACTGAG     VWRFSTE       1    0
GTTTGGCGTACGACGACGCCT     VWRTTTP       1    0
GTTTGGCGTACTGTGATTAAG     VWRTVIK       1    0
GTTTGGCGTAGTAATATTGTG     VWRSNIV       1    0
GTTTGGCGTAGTTTTATTGAG     VWRSFIE       1    0
GTTTGGCGTATTCATACTTCG     VWRIHTS       1    0
GTTTGGCGTATTTTGGTTCCT     VWRILVP       1    0
GTTTGGCGTCAGATTGAGAAT     VWRQIEN       1    0
GTTTGGCGTCCTGCGAATCAT     VWRPANH       1    0
GTTTGGCGTGAGACTTGGCCT     VWRETWP       1    0
GTTTGGCGTGAGAGGCCGTCG     VWRERPS       1    0
GTTTGGCGTGTTTATAGTAAT     VWRVYSN       1    0
GTTTGGCGTTATATTTGGCCG     VWRYIWP       1    0
GTTTGGCGTTATCAGATGAAT     VWRYQMN       1    0
GTTTGGCGTTTTTCTAAGCAT     VWRFSKH       1    0
GTTTGGCTGAATACGCGGCGT     VWLNTRR       1    0
GTTTGGCTGAGGATGCATACT     VWLRMHT       1    0
GTTTGGCTGATTAATTATTCG     VWLINYS       1    0
GTTTGGCTGCAGACGACGCTT     VWLQTTL       1    0
GTTTGGCTGCAGATGGAGAGG     VWLQMER       1    0
GTTTGGCTGCATCAGATGAGG     VWLHQMR       1    0
GTTTGGCTGCCGGTGGATGTT     VWLPVDV       1    0
GTTTGGCTGCCGGTTATGAAA     VWLPVMK       1    0
GTTTGGCTGCCGGTTATGAAT     VWLPVMN       1    0
GTTTGGCTGCCGTTGTAGGTT     VWLPLQV       1    0
GTTTGGCTGCTGGCTCGTCAT     VWLLARH       1    0
GTTTGGCTGGCTGGGAGTAGT     VWLAGSS       1    0
GTTTGGCTGGCTTTTCAGCGG     VWLAFQR       1    0
GTTTGGCTGGGTAGTCCTACG     VWLGSPT       1    0
GTTTGGCTGGGTAGTCCTACT     VWLGSPT       1    0
GTTTGGCTGTAGACGCAGACG     VWLQTQT       1    0
GTTTGGCTGTGGAATCGTACG     VWLWNRT       1    0
GTTTGGCTTAAGTATCAGGTA     VWLKYQV       1    0
GTTTGGCTTAAGTATCAGGTT     VWLKYQV       1    0
GTTTGGCTTACTCCTGTTGAG     VWLTPVE       1    0
GTTTGGCTTAGGCCGTTTAGG     VWLRPFR       1    0
GTTTGGCTTCAGATGTATAAT     VWLQMYN       1    0
GTTTGGCTTCCGGTTTGGTCG     VWLPVWS       1    0
GTTTGGCTTCGGCTTCAGACG     VWLRLQT       1    0
GTTTGGCTTCTTCAGAGGTCG     VWLLQRS       1    0
GTTTGGCTTGCTCAGAGTAGG     VWLAQSR       1    0
GTTTGGCTTGGGCGGACGGCT     VWLGRTA       1    0
GTTTGGCTTGGTGAGGGTCAT     VWLGEGH       1    0
GTTTGGCTTTATACTCGGTCT     VWLYTRS       1    0
GTTTGGCTTTTTAATAGTAAG     VWLFNSK       1    0
GTTTGGCTTTTTGTTGTTCCT     VWLFVVP       1    0
GTTTGGGAGACTATTGCGCGG     VWETIAR       1    0
GTTTGGGAGAGGGGGACTTAT     VWERGTY       1    0
GTTTGGGAGAGGTGGAATCAT     VWERWNH       1    0
GTTTGGGAGGGTATTAATCGT     VWEGINR       1    0
GTTTGGGAGGGTGTTACTCCT     VWEGVTP       1    0
GTTTGGGAGGTGACTAGTAGT     VWEVTSS       1    0
GTTTGGGAGTCGCAGAATCGG     VWESQNR       1    0
GTTTGGGATATGCAGTCTAAG     VWDMQSK       1    0
GTTTGGGATCAGGTGTTGTAT     VWDQVLY       1    0
GTTTGGGATCCGAATGTGAAT     VWDPNVN       1    0
GTTTGGGATCCGCCTAAGGAT     VWDPPKD       1    0
GTTTGGGATCCGTTTATGCAT     VWDPFMH       1    0
GTTTGGGATCCTGTTCCTGTT     VWDPVPV       1    0
GTTTGGGATGGTATGTATAGG     VWDGMYR       1    0
GTTTGGGATTAGACTTATACG     VWDQTYT       1    0
GTTTGGGATTATGCGGCTATG     VWDYAAM       1    0
GTTTGGGATTCGCATATTGCG     VWDSHIA       1    0
GTTTGGGATTCGGGTACTTAG     VWDSGTQ       1    0
GTTTGGGCGAAGGTGGCTAAT     VWAKVAN       1    0
GTTTGGGCGACGCAGAAGGCA     VWATQKA       1    0
GTTTGGGCGACGCAGAAGGCT     VWATQKA       1    0
GTTTGGGCGAGGTTGTATGAT     VWARLYD       1    0
GTTTGGGCGAGTCGGTGACAA     VWASR*Q       1    0
GTTTGGGCGAGTGCGATTAAT     VWASAIN       1    0
GTTTGGGCGATGAAGTAGGAT     VWAMKQD       1    0
GTTTGGGCGATGGATAAGTAT     VWAMDKY       1    0
GTTTGGGCGCATAATCTAACG     VWAHNLT       1    0
GTTTGGGCGCATAATCTTACG     VWAHNLT       1    0
GTTTGGGCGCTGCGTCATCAT     VWALRHH       1    0
GTTTGGGCGCTTAATTTTTCG     VWALNFS       1    0
GTTTGGGCGGAGACGGTGTTT     VWAETVF       1    0
GTTTGGGCGGCTGCGGTGGTT     VWAAAVV       1    0
GTTTGGGCGGGTAGTATGAAG     VWAGSMK       1    0
GTTTGGGCGGTTGCTTTTTAT     VWAVAFY       1    0
GTTTGGGCGTCTATTTTTCCT     VWASIFP       1    0
GTTTGGGCGTTGCGTCGGCAT     VWALRRH       1    0
GTTTGGGCTAAGCCGAAAAAG     VWAKPKK       1    0
GTTTGGGCTAAGCCGTTTTTG     VWAKPFL       1    0
GTTTGGGCTACGAATCATGCA     VWATNHA       1    0
GTTTGGGCTACGAGGAATCAG     VWATRNQ       1    0
GTTTGGGCTACTCCTCTTGTT     VWATPLV       1    0
GTTTGGGCTATGCGTCTTTAT     VWAMRLY       1    0
GTTTGGGCTATTTGGCATGCT     VWAIWHA       1    0
GTTTGGGCTCAGTGGATTATG     VWAQWIM       1    0
GTTTGGGCTCATAGTCTTCCA     VWAHSLP       1    0
GTTTGGGCTCATAGTCTTCCT     VWAHSLP       1    0
GTTTGGGCTCATCTTCCGACG     VWAHLPT       1    0
GTTTGGGCTCCGTTTGATTAG     VWAPFDQ       1    0
GTTTGGGCTCGTCTGTCTCGG     VWARLSR       1    0
GTTTGGGCTCTGCTTTCTCAT     VWALLSH       1    0
GTTTGGGCTCTGGGTTATATG     VWALGYM       1    0
GTTTGGGCTGAGAGTGGTACT     VWAESGT       1    0
GTTTGGGCTGAGGCTTAGCTT     VWAEAQL       1    0
GTTTGGGCTGCGCCGCAGGGG     VWAAPQG       1    0
GTTTGGGCTGCGCGGGGTGTT     VWAARGV       1    0
GTTTGGGCTGCGGTGCTTAAG     VWAAVLK       1    0
GTTTGGGCTGCTGCTTATCTG     VWAAAYL       1    0
GTTTGGGCTGGTAATAAGGAA     VWAGNKE       1    0
GTTTGGGCTGGTAATAAGGAT     VWAGNKD       1    0
GTTTGGGCTTCGAATACTGTG     VWASNTV       1    0
GTTTGGGCTTCGCGGAGTCCT     VWASRSP       1    0
GTTTGGGCTTCTTAGATTTAT     VWASQIY       1    0
GTTTGGGGGAAGAGGGAGCAG     VWGKREQ       1    0
GTTTGGGGGACGCTTAGTCGG     VWGTLSR       1    0
GTTTGGGGGACTCAGTTGCAG     VWGTQLQ       1    0
GTTTGGGGGACTTATTCTACG     VWGTYST       1    0
GTTTGGGGGAGGTTGTCTTGG     VWGRLSW       1    0
GTTTGGGGGATGGCGCCTTTG     VWGMAPL       1    0
GTTTGGGGGCCGTTGAAGGCG     VWGPLKA       1    0
GTTTGGGGGCCTACGAAGTAG     VWGPTKQ       1    0
GTTTGGGGGCCTCCTCATAAG     VWGPPHK       1    0
GTTTGGGGGCTGAGGCAGTCG     VWGLRQS       1    0
GTTTGGGGGGATATTTAGCTG     VWGDIQL       1    0
GTTTGGGGGGCGAGGCCAAAA     VWGARPK       1    0
GTTTGGGGGTCGTCGCATACG     VWGSSHT       1    0
GTTTGGGGGTCGTCGCATACT     VWGSSHT       1    0
GTTTGGGGGTCTGGTAATACG     VWGSGNT       1    0
GTTTGGGGGTGGGCTCATACG     VWGWAHT       1    0
GTTTGGGGGTTGGTTGTGAAA     VWGLVVK       1    0
GTTTGGGGGTTGGTTGTGAAT     VWGLVVN       1    0
GTTTGGGGTACGTAGACTATG     VWGTQTM       1    0
GTTTGGGGTACGTAGACTATT     VWGTQTI       1    0
GTTTGGGGTAGTAAGATGAAT     VWGSKMN       1    0
GTTTGGGGTAGTGGTGGGACG     VWGSGGT       1    0
GTTTGGGGTATGCTGAGTTCG     VWGMLSS       1    0
GTTTGGGGTATGCTGAGTTCT     VWGMLSS       1    0
GTTTGGGGTATGGCGATGCAT     VWGMAMH       1    0
GTTTGGGGTCATCCTCCGTCT     VWGHPPS       1    0
GTTTGGGGTCCGGATAATAAT     VWGPDNN       1    0
GTTTGGGGTCGTGAGCAGGTT     VWGREQV       1    0
GTTTGGGGTGCTCATGTTACT     VWGAHVT       1    0
GTTTGGGGTGCTGAGTTTCCT     VWGAEFP       1    0
GTTTGGGGTGTGAATAGTGCT     VWGVNSA       1    0
GTTTGGGGTTTGGAGACTAGT     VWGLETS       1    0
GTTTGGGTGAAGTTTGAGGTT     VWVKFEV       1    0
GTTTGGGTGCGGGTGGTTTAG     VWVRVVQ       1    0
GTTTGGGTGCTTAGTTATGAG     VWVLSYE       1    0
GTTTGGGTGGAAAAAAAAACA     VWVEKKT       1    0
GTTTGGGTGGATCTGCGTCAG     VWVDLRQ       1    0
GTTTGGGTGGGGCTTTCTGCT     VWVGLSA       1    0
GTTTGGGTGTCTGGTGTGGCT     VWVSGVA       1    0
GTTTGGGTGTTGTATCCGAAG     VWVLYPK       1    0
GTTTGGGTTCTGAGGTGGTAG     VWVLRWQ       1    0
GTTTGGGTTGCGTTGCAGGCG     VWVALQA       1    0
GTTTGGGTTGGTAGGTATATG     VWVGRYM       1    0
GTTTGGGTTTATTGGCAGCCT     VWVYWQP       1    0
GTTTGGTAGATGACTTTTAAT     VWQMTFN       1    0
GTTTGGTAGCCGAGTGTTTCG     VWQPSVS       1    0
GTTTGGTAGCCGAGTGTTTCT     VWQPSVS       1    0
GTTTGGTAGGCGCGGCATAGT     VWQARHS       1    0
GTTTGGTAGGGTAGTCAGGCG     VWQGSQA       1    0
GTTTGGTAGGGTAGTCAGGCT     VWQGSQA       1    0
GTTTGGTAGGGTGCTATTAGT     VWQGAIS       1    0
GTTTGGTAGGTTCCGTCGAGT     VWQVPSS       1    0
GTTTGGTAGTAGGCTGGGTTG     VWQQAGL       1    0
GTTTGGTAGTCTTCGTTTTAT     VWQSSFY       1    0
GTTTGGTATATGTTTAAGAGG     VWYMFKR       1    0
GTTTGGTATCCGTATAGTCAG     VWYPYSQ       1    0
GTTTGGTATCCTGTGATGCCT     VWYPVMP       1    0
GTTTGGTATCGTACTACGCAG     VWYRTTQ       1    0
GTTTGGTATCGTCCGGCGAAG     VWYRPAK       1    0
GTTTGGTATCGTCCGGGTCCG     VWYRPGP       1    0
GTTTGGTATGATCCTCGTTAT     VWYDPRY       1    0
GTTTGGTATGGGCATTATGCT     VWYGHYA       1    0
GTTTGGTATGTGACGACTACT     VWYVTTT       1    0
GTTTGGTATGTGCCTACTCCT     VWYVPTP       1    0
GTTTGGTATTCGCCGGTGGCG     VWYSPVA       1    0
GTTTGGTCGAAGATGACGCGT     VWSKMTR       1    0
GTTTGGTCGAATTATGTTCCT     VWSNYVP       1    0
GTTTGGTCGACGTCTGCTGGG     VWSTSAG       1    0
GTTTGGTCGAGGTCTACTGCT     VWSRSTA       1    0
GTTTGGTCGAGGTGGTATGGG     VWSRWYG       1    0
GTTTGGTCGAGGTGGTATGGT     VWSRWYG       1    0
GTTTGGTCGCAGCCTTTGGCT     VWSQPLA       1    0
GTTTGGTCGCATCCTCATCGG     VWSHPHR       1    0
GTTTGGTCGCCGAGTTGTGTG     VWSPSCV       1    0
GTTTGGTCGCGGCATGCGAAT     VWSRHAN       1    0
GTTTGGTCGCGTTCTATTCAT     VWSRSIH       1    0
GTTTGGTCGGCGAATGCTACT     VWSANAT       1    0
GTTTGGTCGGCGACGGCGTCG     VWSATAS       1    0
GTTTGGTCGGCGATTACTCTT     VWSAITL       1    0
GTTTGGTCGGCTATGCAGGGG     VWSAMQG       1    0
GTTTGGTCGGCTATGCAGGTT     VWSAMQV       1    0
GTTTGGTCGGTTAGGACGAGT     VWSVRTS       1    0
GTTTGGTCGTCTTTTAGTAAG     VWSSFSK       1    0
GTTTGGTCGTGGCAGATTGAT     VWSWQID       1    0
GTTTGGTCGTGGCATGCTATG     VWSWHAM       1    0
GTTTGGTCGTGGGAGTTGTAT     VWSWELY       1    0
GTTTGGTCTAATTTGGGTACG     VWSNLGT       1    0
GTTTGGTCTACGATTGGTCTG     VWSTIGL       1    0
GTTTGGTCTACGTCTACTAGT     VWSTSTS       1    0
GTTTGGTCTACTGATTGGAAT     VWSTDWN       1    0
GTTTGGTCTATGAGTTCGCGG     VWSMSSR       1    0
GTTTGGTCTATGCATTCTCGG     VWSMHSR       1    0
GTTTGGTCTATGGCGCATACT     VWSMAHT       1    0
GTTTGGTCTCAGATGACTGGG     VWSQMTG       1    0
GTTTGGTCTCGTCCGACGTAG     VWSRPTQ       1    0
GTTTGGTCTGAGCATGTGTTA     VWSEHVL       1    0
GTTTGGTCTGAGCATGTGTTT     VWSEHVF       1    0
GTTTGGTCTGGTTTGTCGCTT     VWSGLSL       1    0
GTTTGGTCTGTTAATACTTTA     VWSVNTL       1    0
GTTTGGTCTGTTAATACTTTT     VWSVNTF       1    0
GTTTGGTCTTATATGGTGGTG     VWSYMVV       1    0
GTTTGGTCTTCTAATTGGTTT     VWSSNWF       1    0
GTTTGGTCTTGGCGTACGACG     VWSWRTT       1    0
GTTTGGTCTTGGGCTCCTCTT     VWSWAPL       1    0
GTTTGGTCTTGTAGTGGTATG     VWSCSGM       1    0
GTTTGGTCTTTTACGCCGCGT     VWSFTPR       1    0
GTTTGGTCTTTTGCGGAGAAG     VWSFAEK       1    0
GTTTGGTGAGAGAGAAAAGCA     VW*ERKA       1    0
GTTTGGTGGACGCCTAGGCGT     VWWTPRR       1    0
GTTTGGTGGACTCCTAAGTAT     VWWTPKY       1    0
GTTTGGTGGATTATTCGTCCT     VWWIIRP       1    0
GTTTGGTGGATTGATTATAAT     VWWIDYN       1    0
GTTTGGTGGATTGCTAGTCCG     VWWIASP       1    0
GTTTGGTGGCCGGGGATTAAG     VWWPGIK       1    0
GTTTGGTGGGATCCGGAGATA     VWWDPEI       1    0
GTTTGGTGGGATCCGGAGATT     VWWDPEI       1    0
GTTTGGTGGTATAATCGGGAT     VWWYNRD       1    0
GTTTGGTGGTCGTGGGCTAAG     VWWSWAK       1    0
GTTTGGTGTAAGTCTTCGGTT     VWCKSSV       1    0
GTTTGGTGTACGGGTCCTAGG     VWCTGPR       1    0
GTTTGGTGTCATGTTCCTAGT     VWCHVPS       1    0
GTTTGGTGTCATTAGGTTCCT     VWCHQVP       1    0
GTTTGGTGTGAGAGTATTGCT     VWCESIA       1    0
GTTTGGTGTGTTCCTCGGGAG     VWCVPRE       1    0
GTTTGGTTGACTGCGGAGGAA     VWLTAEE       1    0
GTTTGGTTGACTGCGTTGGAT     VWLTALD       1    0
GTTTGGTTGAGGGCTATGGAT     VWLRAMD       1    0
GTTTGGTTGATGCCTAAGACT     VWLMPKT       1    0
GTTTGGTTGCATCCGTAGGGG     VWLHPQG       1    0
GTTTGGTTGCTGGTGCGTAAT     VWLLVRN       1    0
GTTTGGTTGTCTTCGATGATG     VWLSSMM       1    0
GTTTGGTTTCGTCCTAGTAGA     VWFRPSR       1    0
GTTTGGTTTCGTCCTAGTAGT     VWFRPSS       1    0
GTTTGGTTTTATAAGATTTTG     VWFYKIL       1    0
GTTTGTAAGAATAATTGTTCT     VCKNNCS       1    0
GTTTGTAAGGGTACGGCGACT     VCKGTAT       1    0
GTTTGTAAGTGGAATCATAGG     VCKWNHR       1    0
GTTTGTAAGTGGCATTGTTAT     VCKWHCY       1    0
GTTTGTAAGTGTTAGAAGGCG     VCKCQKA       1    0
GTTTGTAAGTTGAGGTGTACT     VCKLRCT       1    0
GTTTGTAAGTTGCTGGAGTCT     VCKLLES       1    0
GTTTGTAATAAGTCGCCTACG     VCNKSPT       1    0
GTTTGTAATAAGTCTTCGCGG     VCNKSSR       1    0
GTTTGTAATACTCATTGGTCG     VCNTHWS       1    0
GTTTGTAATACTCATTGGTCT     VCNTHWS       1    0
GTTTGTAATCAGTGTCTTCCG     VCNQCLP       1    0
GTTTGTAATCAGTTTGATGCG     VCNQFDA       1    0
GTTTGTAATCCGTTGTGTGGT     VCNPLCG       1    0
GTTTGTAATCGTGGGAGTTGA     VCNRGS*       1    0
GTTTGTAATCGTGGGAGTTGT     VCNRGSC       1    0
GTTTGTAATCTGAATGAGAGT     VCNLNES       1    0
GTTTGTAATGAGTATTATACG     VCNEYYT       1    0
GTTTGTAATGCGCCGACTTAG     VCNAPTQ       1    0
GTTTGTAATGCGCCGACTTTG     VCNAPTL       1    0
GTTTGTAATGCGCGGTGTCCA     VCNARCP       1    0
GTTTGTAATGCGCGGTGTCCT     VCNARCP       1    0
GTTTGTAATTCGGATGGGCTA     VCNSDGL       1    0
GTTTGTAATTCTACGGAGTAT     VCNSTEY       1    0
GTTTGTAATTCTAGTAGTGGG     VCNSSSG       1    0
GTTTGTAATTCTGCTTCGTCT     VCNSASS       1    0
GTTTGTAATTTGGATCATTCT     VCNLDHS       1    0
GTTTGTACGACTGTGTGTCCG     VCTTVCP       1    0
GTTTGTACGAGGTGTCTTCCT     VCTRCLP       1    0
GTTTGTACGAGTCGTTATACT     VCTSRYT       1    0
GTTTGTACGCAGACGTGTTGG     VCTQTCW       1    0
GTTTGTACGCCTAGGATGCAT     VCTPRMH       1    0
GTTTGTACGCTGAGTACGGAG     VCTLSTE       1    0
GTTTGTACGCTGGATTAGGCT     VCTLDQA       1    0
GTTTGTACGGATGCTGCTGAT     VCTDAAD       1    0
GTTTGTACGGGGTCTAGTATT     VCTGSSI       1    0
GTTTGTACGTTGTGTTGGACA     VCTLCWT       1    0
GTTTGTACGTTGTGTTGGTCT     VCTLCWS       1    0
GTTTGTACTAAGCGGATTTTG     VCTKRIL       1    0
GTTTGTACTAGTTAGACTTAT     VCTSQTY       1    0
GTTTGTACTATTCCTTATAAT     VCTIPYN       1    0
GTTTGTACTCATCGGGTGTGT     VCTHRVC       1    0
GTTTGTACTCCGAATGATAGG     VCTPNDR       1    0
GTTTGTACTCGGACTCATACG     VCTRTHT       1    0
GTTTGTACTCTGCATGCTGCG     VCTLHAA       1    0
GTTTGTACTGTTATTCCGCTG     VCTVIPL       1    0
GTTTGTACTTATTCTCCTCTT     VCTYSPL       1    0
GTTTGTACTTGGTAGAATACG     VCTWQNT       1    0
GTTTGTAGGACGCAGAAGGAG     VCRTQKE       1    0
GTTTGTAGGCTTTATTATTGT     VCRLYYC       1    0
GTTTGTAGTAAGACTAGGTTT     VCSKTRF       1    0
GTTTGTAGTAAGGCTGTTGAT     VCSKAVD       1    0
GTTTGTAGTCAGAAGCTGCAG     VCSQKLQ       1    0
GTTTGTAGTCAGAAGGGTTTT     VCSQKGF       1    0
GTTTGTAGTCCGGCGCCGAAT     VCSPAPN       1    0
GTTTGTAGTGAGGATCGTGAG     VCSEDRE       1    0
GTTTGTAGTTATCGTATGTTT     VCSYRMF       1    0
GTTTGTATGAATTGTAATTTT     VCMNCNF       1    0
GTTTGTATGCCGGCGGAGATG     VCMPAEM       1    0
GTTTGTATGCGTATGAATTGT     VCMRMNC       1    0
GTTTGTATGCTTCGTGCTGCG     VCMLRAA       1    0
GTTTGTATGTCGATTCAGCAG     VCMSIQQ       1    0
GTTTGTATTAAGCAGGATACT     VCIKQDT       1    0
GTTTGTATTACTAGTGGGACT     VCITSGT       1    0
GTTTGTATTCGTTCGTCTACG     VCIRSST       1    0
GTTTGTATTCTGTGCTCCGAA     VCILCSE       1    0
GTTTGTATTGATGGGTCGGGT     VCIDGSG       1    0
GTTTGTATTGCGTAGACTCAT     VCIAQTH       1    0
GTTTGTCAGCCTAGGCATCGT     VCQPRHR       1    0
GTTTGTCAGCCTGATAAGCCT     VCQPDKP       1    0
GTTTGTCAGCGGCATAAGTAT     VCQRHKY       1    0
GTTTGTCAGGAGCTGCATCAT     VCQELHH       1    0
GTTTGTCAGTATGCTCCGGCT     VCQYAPA       1    0
GTTTGTCAGTGGGCGTCGCTA     VCQWASL       1    0
GTTTGTCAGTGGGCGTCGCTT     VCQWASL       1    0
GTTTGTCATAGTGGGTAGACA     VCHSGQT       1    0
GTTTGTCATAGTGGGTAGACT     VCHSGQT       1    0
GTTTGTCATATGGAGCGACAA     VCHMERQ       1    0
GTTTGTCATATGTGTATGTTT     VCHMCMF       1    0
GTTTGTCATCATTGTTCGATT     VCHHCSI       1    0
GTTTGTCATCGGGGTTATATT     VCHRGYI       1    0
GTTTGTCATCTGGCTTGTGTT     VCHLACV       1    0
GTTTGTCATGATGTTGTTCAG     VCHDVVQ       1    0
GTTTGTCATGTTACGAATTCT     VCHVTNS       1    0
GTTTGTCATGTTGCTATTAAT     VCHVAIN       1    0
GTTTGTCATTAGTGTTTTGGT     VCHQCFG       1    0
GTTTGTCATTGGCATTGTAGT     VCHWHCS       1    0
GTTTGTCATTTGCGGCATTGT     VCHLRHC       1    0
GTTTGTCCGAATAAGACTGAT     VCPNKTD       1    0
GTTTGTCCGAATGGGCATATT     VCPNGHI       1    0
GTTTGTCCGACTAATCGGGTT     VCPTNRV       1    0
GTTTGTCCGCCTGCGGGGTAT     VCPPAGY       1    0
GTTTGTCCGGGGTCGGCTATT     VCPGSAI       1    0
GTTTGTCCGTCTGGTGTGATT     VCPSGVI       1    0
GTTTGTCCGTTTGCTAGTCAT     VCPFASH       1    0
GTTTGTCCTAAGTATGGTGAG     VCPKYGE       1    0
GTTTGTCCTATTCATCTTGGT     VCPIHLG       1    0
GTTTGTCCTCGGAAGGTGTAT     VCPRKVY       1    0
GTTTGTCCTCTGACTAGTCGT     VCPLTSR       1    0
GTTTGTCCTGTGAGTGTTCCT     VCPVSVP       1    0
GTTTGTCCTTAGGTGACTATG     VCPQVTM       1    0
GTTTGTCCTTCTTGTACGTAG     VCPSCTQ       1    0
GTTTGTCCTTTGGTGACTATG     VCPLVTM       1    0
GTTTGTCCTTTTTGTACTAAT     VCPFCTN       1    0
GTTTGTCGGAATATGTGTTCT     VCRNMCS       1    0
GTTTGTCGGAGTTGTCCGCGT     VCRSCPR       1    0
GTTTGTCGGCATGGGCATTGT     VCRHGHC       1    0
GTTTGTCGGCGGCTTAATCCT     VCRRLNP       1    0
GTTTGTCGGGATGCGTGTCTG     VCRDACL       1    0
GTTTGTCGTAATAATTGTCTT     VCRNNCL       1    0
GTTTGTCGTACTACGATTTGT     VCRTTIC       1    0
GTTTGTCGTATGACTAATTGT     VCRMTNC       1    0
GTTTGTCGTATGCTTAGTATG     VCRMLSM       1    0
GTTTGTCGTATTCCTCCTCAT     VCRIPPH       1    0
GTTTGTCGTCCGTGTGCGGTT     VCRPCAV       1    0
GTTTGTCGTCCTGGGGTGTTG     VCRPGVL       1    0
GTTTGTCGTCTGAAGGGGCAT     VCRLKGH       1    0
GTTTGTCGTGATTAGACTCTT     VCRDQTL       1    0
GTTTGTCGTGTGACTGTTGGT     VCRVTVG       1    0
GTTTGTCGTGTGCCGAATTAG     VCRVPNQ       1    0
GTTTGTCGTTCTAAGTTGATG     VCRSKLM       1    0
GTTTGTCGTTGTAAGACGCTT     VCRCKTL       1    0
GTTTGTCTGATGGCGCCGTGT     VCLMAPC       1    0
GTTTGTCTGTCTTATCATTTG     VCLSYHL       1    0
GTTTGTCTGTTTACTTATTGT     VCLFTYC       1    0
GTTTGTCTTCAGAATTTTGCT     VCLQNFA       1    0
GTTTGTCTTCCTGGTCAGGAT     VCLPGQD       1    0
GTTTGTCTTCTTACGGCTGGT     VCLLTAG       1    0
GTTTGTCTTGATATTAGTCGT     VCLDISR       1    0
GTTTGTCTTTCTGGTAATAGG     VCLSGNR       1    0
GTTTGTGAGAAGCAGACGCTT     VCEKQTL       1    0
GTTTGTGAGAAGCTGCCTTTT     VCEKLPF       1    0
GTTTGTGAGAAGCTGGGGGTT     VCEKLGV       1    0
GTTTGTGAGAAGGCGATTCCT     VCEKAIP       1    0
GTTTGTGAGACGGATGATTTA     VCETDDL       1    0
GTTTGTGAGACGGATGATTTT     VCETDDF       1    0
GTTTGTGAGACTGAGACGCAT     VCETETH       1    0
GTTTGTGAGAGGGATATTAAT     VCERDIN       1    0
GTTTGTGAGCAGACTTCGGAT     VCEQTSD       1    0
GTTTGTGAGCATAATGTTGAT     VCEHNVD       1    0
GTTTGTGAGCATGTTGTTTCT     VCEHVVS       1    0
GTTTGTGAGCCTGCGCGGAAT     VCEPARN       1    0
GTTTGTGAGCGTTGTGCTGCG     VCERCAA       1    0
GTTTGTGAGGGGACGTCGCAT     VCEGTSH       1    0
GTTTGTGAGGGTGCTAATCAA     VCEGANQ       1    0
GTTTGTGAGGGTGCTAATCAT     VCEGANH       1    0
GTTTGTGATATTAGTATTCGG     VCDISIR       1    0
GTTTGTGATCATGATGTTTTG     VCDHDVL       1    0
GTTTGTGATCCTGGTAAGTCG     VCDPGKS       1    0
GTTTGTGATGATGCGCATCCT     VCDDAHP       1    0
GTTTGTGATGCGTATTTGGCG     VCDAYLA       1    0
GTTTGTGATGGTCCGATTAAT     VCDGPIN       1    0
GTTTGTGATTCTGTGACGCAT     VCDSVTH       1    0
GTTTGTGATTCTTAGACGACT     VCDSQTT       1    0
GTTTGTGATTGTTCGAGTTGT     VCDCSSC       1    0
GTTTGTGCGAATTGTCTTGAG     VCANCLE       1    0
GTTTGTGCGACGGGTCGGGCT     VCATGRA       1    0
GTTTGTGCGAGTTTGTCGGAT     VCASLSD       1    0
GTTTGTGCGATGGTGAATCAA     VCAMVNQ       1    0
GTTTGTGCGATGGTGAATCAT     VCAMVNH       1    0
GTTTGTGCGCAGTATTTGCGT     VCAQYLR       1    0
GTTTGTGCGCAGTATTTTCTA     VCAQYFL       1    0
GTTTGTGCGCTTTGTTCTAGT     VCALCSS       1    0
GTTTGTGCGGATTCTTGTACG     VCADSCT       1    0
GTTTGTGCGGGGTGTGAGGTG     VCAGCEV       1    0
GTTTGTGCGTATAATGAGGAT     VCAYNED       1    0
GTTTGTGCGTATTCGCCGTGT     VCAYSPC       1    0
GTTTGTGCGTTTAGTCCTTCG     VCAFSPS       1    0
GTTTGTGCTCAGGTGGGGTTT     VCAQVGF       1    0
GTTTGTGCTCCTAGGACGACG     VCAPRTT       1    0
GTTTGTGCTCGGCGGACGTTT     VCARRTF       1    0
GTTTGTGCTCGTATTAGTCCT     VCARISP       1    0
GTTTGTGCTCGTGATGTGTCG     VCARDVS       1    0
GTTTGTGCTGGGAGGGGGATT     VCAGRGI       1    0
GTTTGTGCTTAGAATAATCTT     VCAQNNL       1    0
GTTTGTGCTTAGGCTATTTAG     VCAQAIQ       1    0
GTTTGTGCTTATACGATTTAG     VCAYTIQ       1    0
GTTTGTGCTTCTGCGCCAGAA     VCASAPE       1    0
GTTTGTGCTTCTGCGCCTGTT     VCASAPV       1    0
GTTTGTGCTTGTATGTCGGTT     VCACMSV       1    0
GTTTGTGCTTTTACGGCGTGT     VCAFTAC       1    0
GTTTGTGCTTTTTCGATTAGG     VCAFSIR       1    0
GTTTGTGGGAAGACGAAGTCT     VCGKTKS       1    0
GTTTGTGGGCCTAGGAATAAG     VCGPRNK       1    0
GTTTGTGGGCTGAATACTTCG     VCGLNTS       1    0
GTTTGTGGGCTTTGTTATAAT     VCGLCYN       1    0
GTTTGTGGGGAGGCGATGCCT     VCGEAMP       1    0
GTTTGTGGGGTGTCTTGTAAT     VCGVSCN       1    0
GTTTGTGGGTGTTATGCTAAG     VCGCYAK       1    0
GTTTGTGGTAAGTCTCTTACG     VCGKSLT       1    0
GTTTGTGGTAGTGCGAGTGAT     VCGSASD       1    0
GTTTGTGGTCCGGGGGAGTGG     VCGPGEW       1    0
GTTTGTGGTCCTAATGAGGCG     VCGPNEA       1    0
GTTTGTGGTGGTAATACTACT     VCGGNTT       1    0
GTTTGTGGTTCGCGGAATGGT     VCGSRNG       1    0
GTTTGTGGTTCTGAGACTTAT     VCGSETY       1    0
GTTTGTGTGAAGGAGCAGCTG     VCVKEQL       1    0
GTTTGTGTGAGTTCGAATAAT     VCVSSNN       1    0
GTTTGTGTGATTTCTTGTGCT     VCVISCA       1    0
GTTTGTGTGCCGCCAAGGACG     VCVPPRT       1    0
GTTTGTGTGCCTCATACGAAG     VCVPHTK       1    0
GTTTGTGTGGTGGCTTGTACT     VCVVACT       1    0
GTTTGTGTGTCGAAGGAGCCT     VCVSKEP       1    0
GTTTGTGTGTCTAGTGCTTGT     VCVSSAC       1    0
GTTTGTGTGTCTTTTGGTAGT     VCVSFGS       1    0
GTTTGTGTTAGTCATTGTGGT     VCVSHCG       1    0
GTTTGTGTTCAGACGGATATT     VCVQTDI       1    0
GTTTGTGTTCGTAAGAATCCT     VCVRKNP       1    0
GTTTGTGTTCGTTTTAGGTGT     VCVRFRC       1    0
GTTTGTGTTGCTGGGTATTGT     VCVAGYC       1    0
GTTTGTGTTGTGCAGGATTGT     VCVVQDC       1    0
GTTTGTGTTTCGGAGGGGGAT     VCVSEGD       1    0
GTTTGTTAGCTGCATCTTAAT     VCQLHLN       1    0
GTTTGTTATAATAAGCATGAT     VCYNKHD       1    0
GTTTGTTATAATGCTTGTTCT     VCYNACS       1    0
GTTTGTTATCATCAGACGTAT     VCYHQTY       1    0
GTTTGTTATGAGAAGGCTATT     VCYEKAI       1    0
GTTTGTTATGATTGTGATGCT     VCYDCDA       1    0
GTTTGTTATTGTTCTTGTACG     VCYCSCT       1    0
GTTTGTTCGAAGACTATGGTT     VCSKTMV       1    0
GTTTGTTCGAGGCCTGCGAAG     VCSRPAK       1    0
GTTTGTTCGAGGTTGCAGCAG     VCSRLQQ       1    0
GTTTGTTCGCAGGCGAATATT     VCSQANI       1    0
GTTTGTTCGCCGGTGTGTATT     VCSPVCI       1    0
GTTTGTTCGCCTAATGTGCGG     VCSPNVR       1    0
GTTTGTTCGCTTACGTATGTT     VCSLTYV       1    0
GTTTGTTCGCTTATGACGTGT     VCSLMTC       1    0
GTTTGTTCGCTTCGGTGTGCG     VCSLRCA       1    0
GTTTGTTCGGAGCCGCCTACG     VCSEPPT       1    0
GTTTGTTCGGTGGTGGAGCAG     VCSVVEQ       1    0
GTTTGTTCGTTGCCGGTTTAG     VCSLPVQ       1    0
GTTTGTTCGTTGCGTCCGCTG     VCSLRPL       1    0
GTTTGTTCTACTATGTCTTGT     VCSTMSC       1    0
GTTTGTTCTCAGGAGCGGTCT     VCSQERS       1    0
GTTTGTTCTCCGCTTCGTCTT     VCSPLRL       1    0
GTTTGTTCTGAGCTTAGTTGT     VCSELSC       1    0
GTTTGTTCTGGGCATACGTCT     VCSGHTS       1    0
GTTTGTTCTGTTCAGCATTAT     VCSVQHY       1    0
GTTTGTTCTGTTGATCCGACG     VCSVDPT       1    0
GTTTGTTCTTCGTCGCCTAAT     VCSSSPN       1    0
GTTTGTTCTTCTAAGCTGTCT     VCSSKLS       1    0
GTTTGTTCTTCTATGTCTTGT     VCSSMSC       1    0
GTTTGTTGGAAGATTGATTCG     VCWKIDS       1    0
GTTTGTTGGAAGATTGATTCT     VCWKIDS       1    0
GTTTGTTGGACTTGTCCTGTT     VCWTCPV       1    0
GTTTGTTGGGCGTAGACTCTT     VCWAQTL       1    0
GTTTGTTGGGCTCGTACGCCT     VCWARTP       1    0
GTTTGTTGGGCTTGTAGGTTT     VCWACRF       1    0
GTTTGTTGGTTGGGGGTGTGT     VCWLGVC       1    0
GTTTGTTGTAAGATGCAGCTT     VCCKMQL       1    0
GTTTGTTGTACTACGCGGATG     VCCTTRM       1    0
GTTTGTTGTAGGCTATAAGAG     VCCRL*E       1    0
GTTTGTTGTAGGCTTTTTGAG     VCCRLFE       1    0
GTTTGTTGTAGGGTGTTGGGT     VCCRVLG       1    0
GTTTGTTGTAGGGTTCTTGGT     VCCRVLG       1    0
GTTTGTTGTCAGGAGGGTCGA     VCCQEGR       1    0
GTTTGTTGTCAGGAGGGTCTA     VCCQEGL       1    0
GTTTGTTGTCAGGCGTATATG     VCCQAYM       1    0
GTTTGTTGTCAGTTGACGGGG     VCCQLTG       1    0
GTTTGTTGTCAGTTGACGGTT     VCCQLTV       1    0
GTTTGTTGTCGTAGTCAGCAA     VCCRSQQ       1    0
GTTTGTTGTCGTAGTCAGCAT     VCCRSQH       1    0
GTTTGTTGTCGTTGGGAGGTT     VCCRWEV       1    0
GTTTGTTGTCTGGAGGCTAAG     VCCLEAK       1    0
GTTTGTTGTGCGGCGATTCCG     VCCAAIP       1    0
GTTTGTTGTGCTTCTGTTTTG     VCCASVL       1    0
GTTTGTTGTGTTCAGACTCCT     VCCVQTP       1    0
GTTTGTTGTTAGCTGCCTCGT     VCCQLPR       1    0
GTTTGTTGTTCGTATGGTGCA     VCCSYGA       1    0
GTTTGTTGTTCGTATGGTGCT     VCCSYGA       1    0
GTTTGTTGTTCTACTGATAGG     VCCSTDR       1    0
GTTTGTTGTTGGAAGCTGGGG     VCCWKLG       1    0
GTTTGTTGTTGTAGTCCGACG     VCCCSPT       1    0
GTTTGTTGTTTTACGCTTGAT     VCCFTLD       1    0
GTTTGTTTGAAGTGTTAGGAG     VCLKCQE       1    0
GTTTGTTTGACGAAGACTTGT     VCLTKTC       1    0
GTTTGTTTGACGCAGGTGTAT     VCLTQVY       1    0
GTTTGTTTGATGACGGTTTCG     VCLMTVS       1    0
GTTTGTTTGCGGATGTGTTCT     VCLRMCS       1    0
GTTTGTTTGGCGTGTTAGGCT     VCLACQA       1    0
GTTTGTTTGGGGCATAGTGTG     VCLGHSV       1    0
GTTTGTTTGTCGCATGATGTG     VCLSHDV       1    0
GTTTGTTTGTCTGAGACGCAT     VCLSETH       1    0
GTTTGTTTGTCTGTTTGTGAA     VCLSVCE       1    0
GTTTGTTTGTCTGTTTGTGAT     VCLSVCD       1    0
GTTTGTTTTAGTCTTAATGGT     VCFSLNG       1    0
GTTTGTTTTCTTATGTGGTGA     VCFLMW*       1    0
GTTTGTTTTCTTATGTGGTGT     VCFLMWC       1    0
GTTTGTTTTCTTGCTCAGACG     VCFLAQT       1    0
GTTTGTTTTGAGCGGTTGCCG     VCFERLP       1    0
GTTTGTTTTGGTGTTATGGGT     VCFGVMG       1    0
GTTTGTTTTTTGCAGAGTCCT     VCFLQSP       1    0
GTTTTATCTGGTGCGATGAGT     VLSGAMS       1    0
GTTTTGAAAACGCCAACACAA     VLKTPTQ       1    0
GTTTTGAAGAAGGCTGATCAT     VLKKADH       1    0
GTTTTGAAGAATCCGGTTTGG     VLKNPVW       1    0
GTTTTGAAGAATCCGGTTTGT     VLKNPVC       1    0
GTTTTGAAGACGGATTATTAT     VLKTDYY       1    0
GTTTTGAAGACTCATCAGGTT     VLKTHQV       1    0
GTTTTGAAGAGGATTCCAACA     VLKRIPT       1    0
GTTTTGAAGAGGATTCCTTCT     VLKRIPS       1    0
GTTTTGAAGATGGCTAATGTT     VLKMANV       1    0
GTTTTGAAGATTCAGAGTTGT     VLKIQSC       1    0
GTTTTGAAGATTCATCCGAGG     VLKIHPR       1    0
GTTTTGAAGCAACCGAGACGA     VLKQPRR       1    0
GTTTTGAAGCATACGATTGGG     VLKHTIG       1    0
GTTTTGAAGCATCCGTGTCGT     VLKHPCR       1    0
GTTTTGAAGCCGGAGCTTTTG     VLKPELL       1    0
GTTTTGAAGCCTACGAATGCT     VLKPTNA       1    0
GTTTTGAAGCCTAGGGAGTAT     VLKPREY       1    0
GTTTTGAAGCGGCTTATGACG     VLKRLMT       1    0
GTTTTGAAGCTTAGTGCTCCA     VLKLSAP       1    0
GTTTTGAAGCTTAGTGCTCCT     VLKLSAP       1    0
GTTTTGAAGCTTTGGCCTATT     VLKLWPI       1    0
GTTTTGAAGCTTTTGTCGGCG     VLKLLSA       1    0
GTTTTGAAGGCGTATCCGACG     VLKAYPT       1    0
GTTTTGAAGGCTATGATTTCT     VLKAMIS       1    0
GTTTTGAAGGGGTATGTGATA     VLKGYVI       1    0
GTTTTGAAGGGGTATGTGATT     VLKGYVI       1    0
GTTTTGAAGGGTATGGATTTT     VLKGMDF       1    0
GTTTTGAAGGTGACGACGCGG     VLKVTTR       1    0
GTTTTGAAGGTTAAGAAGAGG     VLKVKKR       1    0
GTTTTGAAGTAGACGTTGTCG     VLKQTLS       1    0
GTTTTGAAGTATATTTCGCAT     VLKYISH       1    0
GTTTTGAAGTCTGTTCCTGAG     VLKSVPE       1    0
GTTTTGAAGTGGTATCATCGG     VLKWYHR       1    0
GTTTTGAATAAGTCGACGCAT     VLNKSTH       1    0
GTTTTGAATAATCATACTAGG     VLNNHTR       1    0
GTTTTGAATACTATGACTCTG     VLNTMTL       1    0
GTTTTGAATATTAAGGCTGGG     VLNIKAG       1    0
GTTTTGAATATTACTGTTCAG     VLNITVQ       1    0
GTTTTGAATATTGAGAGGCTT     VLNIERL       1    0
GTTTTGAATATTTGTCGGAAG     VLNICRK       1    0
GTTTTGAATCAGTTTCGTGAG     VLNQFRE       1    0
GTTTTGAATCAGTTTTGTTAT     VLNQFCY       1    0
GTTTTGAATCCGGCGACTCCT     VLNPATP       1    0
GTTTTGAATCCTCATTGGCTT     VLNPHWL       1    0
GTTTTGAATCCTGGTATTAGT     VLNPGIS       1    0
GTTTTGAATCTTAAGACTCCT     VLNLKTP       1    0
GTTTTGAATCTTGCTGGGATG     VLNLAGM       1    0
GTTTTGAATGAGGGTTCTTAG     VLNEGSQ       1    0
GTTTTGAATGATAGGACGAGG     VLNDRTR       1    0
GTTTTGAATGATGCGCCTTAA     VLNDAP*       1    0
GTTTTGAATGATGCGCCTTAT     VLNDAPY       1    0
GTTTTGAATGATGCGTCGGCT     VLNDASA       1    0
GTTTTGAATGATTCGAATGCG     VLNDSNA       1    0
GTTTTGAATGCGGAGTTGGGT     VLNAELG       1    0
GTTTTGAATGCTATTTCGCGG     VLNAISR       1    0
GTTTTGAATGCTATTTCGCTT     VLNAISL       1    0
GTTTTGAATGGGCTGAATAGT     VLNGLNS       1    0
GTTTTGAATGGTTCGCGGAAG     VLNGSRK       1    0
GTTTTGAATTATACGCATGCG     VLNYTHA       1    0
GTTTTGAATTCGCATATTGGG     VLNSHIG       1    0
GTTTTGAATTCTGTTTCTCAT     VLNSVSH       1    0
GTTTTGAATTGGAGTTGTTCT     VLNWSCS       1    0
GTTTTGAATTGTTGGCATCGT     VLNCWHR       1    0
GTTTTGAATTTGGTGAAGTTG     VLNLVKL       1    0
GTTTTGACGAAGGAGTCTCAT     VLTKESH       1    0
GTTTTGACGAATACGTCGAGG     VLTNTSR       1    0
GTTTTGACGAATAGGTCGGCA     VLTNRSA       1    0
GTTTTGACGAATAGGTCGGCT     VLTNRSA       1    0
GTTTTGACGAATTCTAATCTG     VLTNSNL       1    0
GTTTTGACGACTCAGAATATT     VLTTQNI       1    0
GTTTTGACGACTCCGAATGGT     VLTTPNG       1    0
GTTTTGACGATGCATTATGCT     VLTMHYA       1    0
GTTTTGACGATGCCTAATCTG     VLTMPNL       1    0
GTTTTGACGATTTGGCCGTGG     VLTIWPW       1    0
GTTTTGACGCATAGGGGTGCA     VLTHRGA       1    0
GTTTTGACGCATAGGGGTGCT     VLTHRGA       1    0
GTTTTGACGCATGCGCTTACG     VLTHALT       1    0
GTTTTGACGCATTTTCCTTAT     VLTHFPY       1    0
GTTTTGACGCGGGAGTGGCTT     VLTREWL       1    0
GTTTTGACGCGGGGTACGAGT     VLTRGTS       1    0
GTTTTGACGCGTTCGAGGCAT     VLTRSRH       1    0
GTTTTGACGCTGCGGACGCAT     VLTLRTH       1    0
GTTTTGACGGATAATCAGCCG     VLTDNQP       1    0
GTTTTGACGGATACGGATCTT     VLTDTDL       1    0
GTTTTGACGGATCGGTGGGCT     VLTDRWA       1    0
GTTTTGACGGCGCATGTTCGA     VLTAHVR       1    0
GTTTTGACGGCGCATGTTCGT     VLTAHVR       1    0
GTTTTGACGGCGTTGGGGTTG     VLTALGL       1    0
GTTTTGACGGCTAATCCTGTG     VLTANPV       1    0
GTTTTGACGGCTGTGTGGATG     VLTAVWM       1    0
GTTTTGACGGGGAGTGGGTCA     VLTGSGS       1    0
GTTTTGACGGGGAGTGGGTCT     VLTGSGS       1    0
GTTTTGACGGGGCATCCGGAG     VLTGHPE       1    0
GTTTTGACGGGTAATCAGATT     VLTGNQI       1    0
GTTTTGACGGGTCGTAGGTAT     VLTGRRY       1    0
GTTTTGACGTATTCTAAGCGT     VLTYSKR       1    0
GTTTTGACGTCTGCGAATTTG     VLTSANL       1    0
GTTTTGACGTCTGGTAGTCCT     VLTSGSP       1    0
GTTTTGACGTTGTGTCCGATT     VLTLCPI       1    0
GTTTTGACTAAGCCGATTCAT     VLTKPIH       1    0
GTTTTGACTAAGGAGCAGTAT     VLTKEQY       1    0
GTTTTGACTAATGCTCAGGAG     VLTNAQE       1    0
GTTTTGACTAATGCTTGAACA     VLTNA*T       1    0
GTTTTGACTAATGCTTGTTCT     VLTNACS       1    0
GTTTTGACTACGTGGTTTCAT     VLTTWFH       1    0
GTTTTGACTACTGATTCGATT     VLTTDSI       1    0
GTTTTGACTATGAATCTGCAT     VLTMNLH       1    0
GTTTTGACTATGCGGACTGCT     VLTMRTA       1    0
GTTTTGACTCAGCGGCCTGGT     VLTQRPG       1    0
GTTTTGACTCAGCGGCCTGTA     VLTQRPV       1    0
GTTTTGACTCCTCGTCCGCTT     VLTPRPL       1    0
GTTTTGACTCGGTATACTAAG     VLTRYTK       1    0
GTTTTGACTGAGGCGATTGCT     VLTEAIA       1    0
GTTTTGACTGAGTCTCCGTGG     VLTESPW       1    0
GTTTTGACTGATACGACTAAA     VLTDTTK       1    0
GTTTTGACTGCTACTAATCGG     VLTATNR       1    0
GTTTTGACTGGGCTGCCTAAT     VLTGLPN       1    0
GTTTTGACTGGGGCTAAGGCT     VLTGAKA       1    0
GTTTTGACTGGTATTACGTAG     VLTGITQ       1    0
GTTTTGACTGGTGAGAGTCCT     VLTGESP       1    0
GTTTTGACTGTTTTTAATGGT     VLTVFNG       1    0
GTTTTGACTTATCCGGGGGCG     VLTYPGA       1    0
GTTTTGACTTATGTGTCGCGT     VLTYVSR       1    0
GTTTTGACTTATTCTCCGCCG     VLTYSPP       1    0
GTTTTGACTTCTCTGAATTAG     VLTSLNQ       1    0
GTTTTGACTTGGAGGGCGGCT     VLTWRAA       1    0
GTTTTGACTTGGTGTTTTGGG     VLTWCFG       1    0
GTTTTGACTTTGCGTATTCTT     VLTLRIL       1    0
GTTTTGAGGACGCCGTTGGCT     VLRTPLA       1    0
GTTTTGAGGACTCATTGGCCG     VLRTHWP       1    0
GTTTTGAGGACTGAGCGGAAT     VLRTERN       1    0
GTTTTGAGGACTGCGCCGCCG     VLRTAPP       1    0
GTTTTGAGGAGTAATAAGCAT     VLRSNKH       1    0
GTTTTGAGGATGAATGATCTT     VLRMNDL       1    0
GTTTTGAGGCATATGAATATG     VLRHMNM       1    0
GTTTTGAGGCATGTTATGTTT     VLRHVMF       1    0
GTTTTGAGGGAGAAGAGTAAT     VLREKSN       1    0
GTTTTGAGGGATAATCCTTTT     VLRDNPF       1    0
GTTTTGAGGGCTCCTCTGTAG     VLRAPLQ       1    0
GTTTTGAGGGGGTCGCGGGAG     VLRGSRE       1    0
GTTTTGAGGGGTTCGATGCAG     VLRGSMQ       1    0
GTTTTGAGGGTTGAGCATTAG     VLRVEHQ       1    0
GTTTTGAGGTATACGCGGATG     VLRYTRM       1    0
GTTTTGAGGTCGGCGTGGATG     VLRSAWM       1    0
GTTTTGAGGTCTGCGCCGCCG     VLRSAPP       1    0
GTTTTGAGGTGGCCGTCGTTG     VLRWPSL       1    0
GTTTTGAGGTTGCTGAGTTTT     VLRLLSF       1    0
GTTTTGAGTAATATTAAGAAG     VLSNIKK       1    0
GTTTTGAGTAATGCGGTGATT     VLSNAVI       1    0
GTTTTGAGTATGATTCGTTTT     VLSMIRF       1    0
GTTTTGAGTCCGCATGTGTGT     VLSPHVC       1    0
GTTTTGAGTGCGACTAGGGAG     VLSATRE       1    0
GTTTTGAGTGCTCATCATCTG     VLSAHHL       1    0
GTTTTGAGTGGGACTTTGGTT     VLSGTLV       1    0
GTTTTGAGTGGTTCGCCGCGG     VLSGSPR       1    0
GTTTTGAGTGTGAAGGAGCAT     VLSVKEH       1    0
GTTTTGAGTTATCATCCGCCG     VLSYHPP       1    0
GTTTTGAGTTCGTATGCTTTT     VLSSYAF       1    0
GTTTTGATGAAGCCGCCTTCG     VLMKPPS       1    0
GTTTTGATGAAGGAGTAGAGT     VLMKEQS       1    0
GTTTTGATGAAGTATGATCGT     VLMKYDR       1    0
GTTTTGATGAATCGTATGTTT     VLMNRMF       1    0
GTTTTGATGACGAAGACTACT     VLMTKTT       1    0
GTTTTGATGACTAAGGGTCTG     VLMTKGL       1    0
GTTTTGATGAGGTCGCTGCCG     VLMRSLP       1    0
GTTTTGATGATGGGTGCTCTG     VLMMGAL       1    0
GTTTTGATGATTCATATTACT     VLMIHIT       1    0
GTTTTGATGCAGACGACTCGT     VLMQTTR       1    0
GTTTTGATGCAGGGGCCTACT     VLMQGPT       1    0
GTTTTGATGCATGATATTACT     VLMHDIT       1    0
GTTTTGATGCCGGTGGATGTT     VLMPVDV       1    0
GTTTTGATGCCTTCTATTATG     VLMPSIM       1    0
GTTTTGATGCGGGATGGTAAG     VLMRDGK       1    0
GTTTTGATGCGTAATATGCCT     VLMRNMP       1    0
GTTTTGATGCGTATTGAGAGT     VLMRIES       1    0
GTTTTGATGCGTGGGTCTAAT     VLMRGSN       1    0
GTTTTGATGGAGTTTCTTTCA     VLMEFLS       1    0
GTTTTGATGGAGTTTCTTTCT     VLMEFLS       1    0
GTTTTGATGGATCATCCGCGG     VLMDHPR       1    0
GTTTTGATGGCGATTCCTGAG     VLMAIPE       1    0
GTTTTGATGGCTGTGTCTGAT     VLMAVSD       1    0
GTTTTGATGGGGACGGGGAAG     VLMGTGK       1    0
GTTTTGATGGGGGCTTGTTTG     VLMGACL       1    0
GTTTTGATGGGTGTTACGACT     VLMGVTT       1    0
GTTTTGATGGTGAATACGCTG     VLMVNTL       1    0
GTTTTGATGTAGACTCCGAAT     VLMQTPN       1    0
GTTTTGATGTATTTGCGTGGG     VLMYLRG       1    0
GTTTTGATGTCGATTCGGACT     VLMSIRT       1    0
GTTTTGATGTCGATTCTTCGT     VLMSILR       1    0
GTTTTGATGTCGGTTGATATT     VLMSVDI       1    0
GTTTTGATGTGTTTGCCTGTT     VLMCLPV       1    0
GTTTTGATGTTTACTCGGGGT     VLMFTRG       1    0
GTTTTGATTAATCCGCTGCCT     VLINPLP       1    0
GTTTTGATTACTTCTGTGAGG     VLITSVR       1    0
GTTTTGATTAGGTAGGTGAAG     VLIRQVK       1    0
GTTTTGATTATTCAGGCGCGT     VLIIQAR       1    0
GTTTTGATTCCGAGGTATCTT     VLIPRYL       1    0
GTTTTGATTCCGATGCGGGAG     VLIPMRE       1    0
GTTTTGATTCCTCCAATGCAT     VLIPPMH       1    0
GTTTTGATTCCTCGTGGTGGT     VLIPRGG       1    0
GTTTTGATTCCTGGGATTAAA     VLIPGIK       1    0
GTTTTGATTCCTGGGATTAAT     VLIPGIN       1    0
GTTTTGATTCTTTGTTGTGCT     VLILCCA       1    0
GTTTTGATTGAGGCTAGTTGT     VLIEASC       1    0
GTTTTGATTGGTACTCATGAT     VLIGTHD       1    0
GTTTTGATTTCGAGTGTTTAT     VLISSVY       1    0
GTTTTGATTTCTGCTAAGGGG     VLISAKG       1    0
GTTTTGCAGAAGAGTTTTCCA     VLQKSFP       1    0
GTTTTGCAGAAGAGTTTTCCT     VLQKSFP       1    0
GTTTTGCAGAAGCCTTGGAGG     VLQKPWR       1    0
GTTTTGCAGAATGGTACGAAG     VLQNGTK       1    0
GTTTTGCAGAGTTCTGAGGTT     VLQSSEV       1    0
GTTTTGCAGATGCGGGTGCAG     VLQMRVQ       1    0
GTTTTGCAGATGGCTATTTTG     VLQMAIL       1    0
GTTTTGCAGATGTGGGGTACT     VLQMWGT       1    0
GTTTTGCAGATTTTGAGTGCG     VLQILSA       1    0
GTTTTGCAGCAGCATGGTCCG     VLQQHGP       1    0
GTTTTGCAGCAGTCGGATCTT     VLQQSDL       1    0
GTTTTGCAGCGTCAGCTGGCG     VLQRQLA       1    0
GTTTTGCAGCGTCTGAATACT     VLQRLNT       1    0
GTTTTGCAGCTGAAGATGTGG     VLQLKMW       1    0
GTTTTGCAGCTGCCTAAGACG     VLQLPKT       1    0
GTTTTGCAGCTGGTTGGGAAT     VLQLVGN       1    0
GTTTTGCAGCTTAGTCTGAGG     VLQLSLR       1    0
GTTTTGCAGCTTGAGATGCAT     VLQLEMH       1    0
GTTTTGCAGCTTGTGACTCAT     VLQLVTH       1    0
GTTTTGCAGGAGTCTCATCGG     VLQESHR       1    0
GTTTTGCAGGATTCGGAGCGG     VLQDSER       1    0
GTTTTGCAGGCGAAAAGGCGG     VLQAKRR       1    0
GTTTTGCAGGCGAATTGGCGG     VLQANWR       1    0
GTTTTGCAGGCGCCTTCTTTT     VLQAPSF       1    0
GTTTTGCAGGCTTTTAGTCCT     VLQAFSP       1    0
GTTTTGCAGGTTGTGGGGTAT     VLQVVGY       1    0
GTTTTGCAGTATTGGCTGGAT     VLQYWLD       1    0
GTTTTGCAGTCTCCTGTGCTG     VLQSPVL       1    0
GTTTTGCAGTGGCAGCCGAAT     VLQWQPN       1    0
GTTTTGCAGTTGACTCATTTG     VLQLTHL       1    0
GTTTTGCAGTTGAGTTGGACT     VLQLSWT       1    0
GTTTTGCAGTTTAGTACGGTG     VLQFSTV       1    0
GTTTTGCATAAGCTGTCTAAG     VLHKLSK       1    0
GTTTTGCATAAGTTTGATCTT     VLHKFDL       1    0
GTTTTGCATACTCTGTATGGT     VLHTLYG       1    0
GTTTTGCATAGGACGGTTCCG     VLHRTVP       1    0
GTTTTGCATATTTGTGAGTAT     VLHICEY       1    0
GTTTTGCATCATAGTAAGGGT     VLHHSKG       1    0
GTTTTGCATCCGTCTGTTGGG     VLHPSVG       1    0
GTTTTGCATCCTCCTTCGAGT     VLHPPSS       1    0
GTTTTGCATCCTGTGGGGGAT     VLHPVGD       1    0
GTTTTGCATCCTTATGATCAG     VLHPYDQ       1    0
GTTTTGCATCCTTGGGGGATG     VLHPWGM       1    0
GTTTTGCATCGGAAGGAGGGT     VLHRKEG       1    0
GTTTTGCATCGGTGGCTGGAT     VLHRWLD       1    0
GTTTTGCATCTGGCTTCGCCG     VLHLASP       1    0
GTTTTGCATCTTTGGCCTTCT     VLHLWPS       1    0
GTTTTGCATGAGACGGATAGG     VLHETDR       1    0
GTTTTGCATGCTAGTTTGCAG     VLHASLQ       1    0
GTTTTGCATGCTCCGTCGCCT     VLHAPSP       1    0
GTTTTGCATGTTACTTGGGCT     VLHVTWA       1    0
GTTTTGCATTAGAGGGATAAT     VLHQRDN       1    0
GTTTTGCATTAGCTGGCTTGG     VLHQLAW       1    0
GTTTTGCATTATCTTTCGGCT     VLHYLSA       1    0
GTTTTGCATTCGCGGATGGCT     VLHSRMA       1    0
GTTTTGCATTCGGTGCCGCCT     VLHSVPP       1    0
GTTTTGCATTCGTAGACGACT     VLHSQTT       1    0
GTTTTGCATTCTACGCGTCGG     VLHSTRR       1    0
GTTTTGCATTCTCTGTATGGT     VLHSLYG       1    0
GTTTTGCATTCTGCTCCTATT     VLHSAPI       1    0
GTTTTGCATTGGTATTCTCGG     VLHWYSR       1    0
GTTTTGCCGAAAAAAGAAAAA     VLPKKEK       1    0
GTTTTGCCGACTCCGGGGGTG     VLPTPGV       1    0
GTTTTGCCGACTCCGGGGTAT     VLPTPGY       1    0
GTTTTGCCGAGGACTGGGCAG     VLPRTGQ       1    0
GTTTTGCCGAGGTCTGAGTAT     VLPRSEY       1    0
GTTTTGCCGAGTCATTATGTT     VLPSHYV       1    0
GTTTTGCCGATGCTTATTGCT     VLPMLIA       1    0
GTTTTGCCGCATACTGTTCCG     VLPHTVP       1    0
GTTTTGCCGCCGAATCCGGGA     VLPPNPG       1    0
GTTTTGCCGCCGAATCCGGGT     VLPPNPG       1    0
GTTTTGCCGCCGCGTATTGCT     VLPPRIA       1    0
GTTTTGCCGCCTACGCTGTTT     VLPPTLF       1    0
GTTTTGCCGGATAATGATGTT     VLPDNDV       1    0
GTTTTGCCGGATATTGAAGAA     VLPDIEE       1    0
GTTTTGCCGGATGATCCTCTT     VLPDDPL       1    0
GTTTTGCCGGCGAGTTTTATA     VLPASFI       1    0
GTTTTGCCGGCGAGTTTTATT     VLPASFI       1    0
GTTTTGCCGGCTCCTCGGATG     VLPAPRM       1    0
GTTTTGCCGGCTTTTCGGCAT     VLPAFRH       1    0
GTTTTGCCGGGGAGTCTTAGG     VLPGSLR       1    0
GTTTTGCCGGGGAGTCTTAGT     VLPGSLS       1    0
GTTTTGCCGGTTTCGCGTTTT     VLPVSRF       1    0
GTTTTGCCGTAGGGGATGCAA     VLPQGMQ       1    0
GTTTTGCCGTAGGGGATGCTT     VLPQGML       1    0
GTTTTGCCGTCGTAGAGTAGT     VLPSQSS       1    0
GTTTTGCCGTGGGCTTTTAAT     VLPWAFN       1    0
GTTTTGCCGTGGGTGCTGAGT     VLPWVLS       1    0
GTTTTGCCTAAGTATACGCGG     VLPKYTR       1    0
GTTTTGCCTAATACTTAGGCT     VLPNTQA       1    0
GTTTTGCCTACGAAGATGAAG     VLPTKMK       1    0
GTTTTGCCTACTGGTTATAGT     VLPTGYS       1    0
GTTTTGCCTACTGTGCTGTCT     VLPTVLS       1    0
GTTTTGCCTCCTGAGCTTCCG     VLPPELP       1    0
GTTTTGCCTCGGATGGTTGCG     VLPRMVA       1    0
GTTTTGCCTCTGCAGAGTACG     VLPLQST       1    0
GTTTTGCCTCTGGATTGGTGG     VLPLDWW       1    0
GTTTTGCCTCTTGGTTTTGAT     VLPLGFD       1    0
GTTTTGCCTGAGGCGCTGCGT     VLPEALR       1    0
GTTTTGCCTGATAGTCGTGAT     VLPDSRD       1    0
GTTTTGCCTGCGGATACTGGT     VLPADTG       1    0
GTTTTGCCTGCTATGCGGCTG     VLPAMRL       1    0
GTTTTGCCTGGGGAGAAGTGG     VLPGEKW       1    0
GTTTTGCCTGGGGAGAAGTGT     VLPGEKC       1    0
GTTTTGCCTGGGTTGTTGAGG     VLPGLLR       1    0
GTTTTGCCTGTGATTCATAGT     VLPVIHS       1    0
GTTTTGCCTTCGGTTCATTAT     VLPSVHY       1    0
GTTTTGCCTTCGGTTCATTTG     VLPSVHL       1    0
GTTTTGCCTTCGTATAATACG     VLPSYNT       1    0
GTTTTGCCTTGTAGTGCTAAT     VLPCSAN       1    0
GTTTTGCCTTTGACTTCGAGG     VLPLTSR       1    0
GTTTTGCCTTTTCAGGTGAGT     VLPFQVS       1    0
GTTTTGCCTTTTCGGCAGGAT     VLPFRQD       1    0
GTTTTGCGGATTGAGCCTGTT     VLRIEPV       1    0
GTTTTGCGGCAGGTGATGACT     VLRQVMT       1    0
GTTTTGCGGCATATTCGTCCT     VLRHIRP       1    0
GTTTTGCGGCCTCGTTGGCCT     VLRPRWP       1    0
GTTTTGCGGCTTGAGAATCCG     VLRLENP       1    0
GTTTTGCGGCTTGAGAATCCT     VLRLENP       1    0
GTTTTGCGGCTTTCTGCGTTT     VLRLSAF       1    0
GTTTTGCGGGATATTCTTATG     VLRDILM       1    0
GTTTTGCGGGCTCCGGTTCCT     VLRAPVP       1    0
GTTTTGCGGTATCCGATGTAT     VLRYPMY       1    0
GTTTTGCGGTCGCATTCGTCA     VLRSHSS       1    0
GTTTTGCGGTCTAATTCGCCT     VLRSNSP       1    0
GTTTTGCGGTGGCAGAGTTCG     VLRWQSS       1    0
GTTTTGCGGTGGGCTGGTTCG     VLRWAGS       1    0
GTTTTGCGGTGGTAGACTTGT     VLRWQTC       1    0
GTTTTGCGGTGTTGTCCGTCG     VLRCCPS       1    0
GTTTTGCGGTTGGCGGTGCGT     VLRLAVR       1    0
GTTTTGCGGTTTCGTGGTTTT     VLRFRGF       1    0
GTTTTGCGGTTTGTGAGTACT     VLRFVST       1    0
GTTTTGCGTAAGCATTCGATT     VLRKHSI       1    0
GTTTTGCGTAATGAGGTTCGG     VLRNEVR       1    0
GTTTTGCGTACGAAAAAAGCG     VLRTKKA       1    0
GTTTTGCGTACGAATAATAAT     VLRTNNN       1    0
GTTTTGCGTACGGAGACTCCT     VLRTETP       1    0
GTTTTGCGTACGTGGCCGCAG     VLRTWPQ       1    0
GTTTTGCGTAGTTATCAGCAG     VLRSYQQ       1    0
GTTTTGCGTCAGCCGCTTCCG     VLRQPLP       1    0
GTTTTGCGTCGGCTTAATCAT     VLRRLNH       1    0
GTTTTGCGTCTTACGGAGGAT     VLRLTED       1    0
GTTTTGCGTCTTACTTATTCT     VLRLTYS       1    0
GTTTTGCGTCTTTCTGCTATG     VLRLSAM       1    0
GTTTTGCGTGAGCATTGTCTT     VLREHCL       1    0
GTTTTGCGTTAGAATACTCCT     VLRQNTP       1    0
GTTTTGCGTTAGGATGTGCCT     VLRQDVP       1    0
GTTTTGCGTTATAGTACGTTT     VLRYSTF       1    0
GTTTTGCGTTATTTGGTTCCT     VLRYLVP       1    0
GTTTTGCGTTCGTCTTTGCGG     VLRSSLR       1    0
GTTTTGCGTTCTACGGTTTGG     VLRSTVW       1    0
GTTTTGCGTTCTATGAGTATG     VLRSMSM       1    0
GTTTTGCTGAAGAATTATGTT     VLLKNYV       1    0
GTTTTGCTGAAGGATGGTTCT     VLLKDGS       1    0
GTTTTGCTGAAGTAGATGACG     VLLKQMT       1    0
GTTTTGCTGAATGCTGTGCCG     VLLNAVP       1    0
GTTTTGCTGAATGGGCGGAAG     VLLNGRK       1    0
GTTTTGCTGACTAGGAGTGAT     VLLTRSD       1    0
GTTTTGCTGACTTATGCTGAG     VLLTYAE       1    0
GTTTTGCTGAGGCCGGCTTAG     VLLRPAQ       1    0
GTTTTGCTGCAGCTGATGCCT     VLLQLMP       1    0
GTTTTGCTGCCGTCTGAGTCG     VLLPSES       1    0
GTTTTGCTGCCTATTCATTGT     VLLPIHC       1    0
GTTTTGCTGCCTCCGCTTTCG     VLLPPLS       1    0
GTTTTGCTGCCTCCTTCTGGG     VLLPPSG       1    0
GTTTTGCTGCCTCCTTCTGGT     VLLPPSG       1    0
GTTTTGCTGCCTGCTGTGCTT     VLLPAVL       1    0
GTTTTGCTGCGTGCGACTACT     VLLRATT       1    0
GTTTTGCTGCGTTGGGATATT     VLLRWDI       1    0
GTTTTGCTGCTTACTTCTTTT     VLLLTSF       1    0
GTTTTGCTGGAGTCTTTGAAT     VLLESLN       1    0
GTTTTGCTGGATGGGAGGCAG     VLLDGRQ       1    0
GTTTTGCTGGGGCTTAATGCT     VLLGLNA       1    0
GTTTTGCTGGGGGCTCAGAAG     VLLGAQK       1    0
GTTTTGCTGGGTAGGGGTATG     VLLGRGM       1    0
GTTTTGCTGGTTCGGCATTAG     VLLVRHQ       1    0
GTTTTGCTGTCGCGGGCTACT     VLLSRAT       1    0
GTTTTGCTGTCGGAGACTGAG     VLLSETE       1    0
GTTTTGCTGTGGAAGGATAAT     VLLWKDN       1    0
GTTTTGCTGTTTAAGTAGACG     VLLFKQT       1    0
GTTTTGCTTAAGGGTTATACT     VLLKGYT       1    0
GTTTTGCTTACGTCGTCTAGG     VLLTSSR       1    0
GTTTTGCTTACGTCTGAGGAT     VLLTSED       1    0
GTTTTGCTTAGTCTGATGACG     VLLSLMT       1    0
GTTTTGCTTATGACGGTTCTT     VLLMTVL       1    0
GTTTTGCTTATGTATCCTGTT     VLLMYPV       1    0
GTTTTGCTTCCGAGGCTTCCT     VLLPRLP       1    0
GTTTTGCTTCCTCAGCAGGCT     VLLPQQA       1    0
GTTTTGCTTCCTCGTGTGCGT     VLLPRVR       1    0
GTTTTGCTTCTGACGGATCTT     VLLLTDL       1    0
GTTTTGCTTGGGGAGAGTACG     VLLGEST       1    0
GTTTTGCTTGTGAATATTGCT     VLLVNIA       1    0
GTTTTGCTTTAACCAAAGGCG     VLL*PKA       1    0
GTTTTGCTTTATCCTAAGGCG     VLLYPKA       1    0
GTTTTGCTTTATCTGCCGCTG     VLLYLPL       1    0
GTTTTGCTTTCTCGTCCTTCT     VLLSRPS       1    0
GTTTTGCTTTCTGATATTAGG     VLLSDIR       1    0
GTTTTGCTTTGGTGGGCTAGG     VLLWWAR       1    0
GTTTTGGAGACGCGTCTTGCG     VLETRLA       1    0
GTTTTGGAGCATGTGAGGAAT     VLEHVRN       1    0
GTTTTGGAGCCGGCGAAGCCT     VLEPAKP       1    0
GTTTTGGAGCCTGTGTCGCGA     VLEPVSR       1    0
GTTTTGGAGCCTGTGTCGCGT     VLEPVSR       1    0
GTTTTGGAGCGGATGGGGTAG     VLERMGQ       1    0
GTTTTGGAGCGTCCGAATCGG     VLERPNR       1    0
GTTTTGGAGCGTCCGAATCGT     VLERPNR       1    0
GTTTTGGAGGGGCCTGCGCCT     VLEGPAP       1    0
GTTTTGGAGTAGACTGTTAGG     VLEQTVR       1    0
GTTTTGGAGTGGCATGAGAGG     VLEWHER       1    0
GTTTTGGAGTTTGATAAGTTT     VLEFDKF       1    0
GTTTTGGATACGAAGCATATA     VLDTKHI       1    0
GTTTTGGATACGAAGCATATT     VLDTKHI       1    0
GTTTTGGATACGAGTATGTAT     VLDTSMY       1    0
GTTTTGGATACGATTTCGCTG     VLDTISL       1    0
GTTTTGGATATTGGGCGGTCT     VLDIGRS       1    0
GTTTTGGATCATCATCTGGTT     VLDHHLV       1    0
GTTTTGGATCCTAGGCATTAT     VLDPRHY       1    0
GTTTTGGATCGGTTGCCGTGG     VLDRLPW       1    0
GTTTTGGATCGGTTGCCGTGT     VLDRLPC       1    0
GTTTTGGATGATACTGCGGGG     VLDDTAG       1    0
GTTTTGGATGATTCGCCTATT     VLDDSPI       1    0
GTTTTGGATGTGCATACGGCG     VLDVHTA       1    0
GTTTTGGATGTGGGTATGTTG     VLDVGML       1    0
GTTTTGGATGTTGATGCGTCA     VLDVDAS       1    0
GTTTTGGATGTTGATGCGTCT     VLDVDAS       1    0
GTTTTGGATTATGGTCATAAT     VLDYGHN       1    0
GTTTTGGATTGGACTGTTTAG     VLDWTVQ       1    0
GTTTTGGATTTGACGCGGTCT     VLDLTRS       1    0
GTTTTGGATTTGCCGGCGTTG     VLDLPAL       1    0
GTTTTGGATTTTACTGTTCCG     VLDFTVP       1    0
GTTTTGGATTTTATTAAGCAG     VLDFIKQ       1    0
GTTTTGGCGACGGTTAGGACG     VLATVRT       1    0
GTTTTGGCGACTAAGATAGTG     VLATKIV       1    0
GTTTTGGCGACTAGTCTTTCT     VLATSLS       1    0
GTTTTGGCGAGGTATGAGTTT     VLARYEF       1    0
GTTTTGGCGAGTAGGCATAAG     VLASRHK       1    0
GTTTTGGCGAGTGGTAGTTAT     VLASGSY       1    0
GTTTTGGCGCCGTTTAGTCCT     VLAPFSP       1    0
GTTTTGGCGCGGCATGCGTGT     VLARHAC       1    0
GTTTTGGCGCGTATGGCGACT     VLARMAT       1    0
GTTTTGGCGGCTCGGAATTCA     VLAARNS       1    0
GTTTTGGCGGCTCGGAATTCT     VLAARNS       1    0
GTTTTGGCGGTGTATAATCAT     VLAVYNH       1    0
GTTTTGGCGGTGTGGCCTCAT     VLAVWPH       1    0
GTTTTGGCGGTTAATGATTGT     VLAVNDC       1    0
GTTTTGGCGGTTACTTCTCTT     VLAVTSL       1    0
GTTTTGGCGGTTTCTAAGTCA     VLAVSKS       1    0
GTTTTGGCGGTTTCTAAGTCT     VLAVSKS       1    0
GTTTTGGCGTATGGGAATCAG     VLAYGNQ       1    0
GTTTTGGCGTCTTTTACGGAT     VLASFTD       1    0
GTTTTGGCGTGGACGTCGTCT     VLAWTSS       1    0
GTTTTGGCGTTGTCGCGTAAT     VLALSRN       1    0
GTTTTGGCTAAGACGATGTCT     VLAKTMS       1    0
GTTTTGGCTAAGCCGTCTCAA     VLAKPSQ       1    0
GTTTTGGCTAATTGGATTCAT     VLANWIH       1    0
GTTTTGGCTACTTTTCCGCTG     VLATFPL       1    0
GTTTTGGCTATAACAAAAGCA     VLAITKA       1    0
GTTTTGGCTATTACTATTGCT     VLAITIA       1    0
GTTTTGGCTATTAGTACTTAG     VLAISTQ       1    0
GTTTTGGCTCCTGCTCTGGGT     VLAPALG       1    0
GTTTTGGCTGAGGGTGATATG     VLAEGDM       1    0
GTTTTGGCTGATGCGCTGGCG     VLADALA       1    0
GTTTTGGCTGCTTATATTCGG     VLAAYIR       1    0
GTTTTGGCTGGGACGCCGTTT     VLAGTPF       1    0
GTTTTGGCTGGGTATTGGCAG     VLAGYWQ       1    0
GTTTTGGCTGTTCGGCTGTAT     VLAVRLY       1    0
GTTTTGGCTGTTGATTTTAGG     VLAVDFR       1    0
GTTTTGGCTGTTGATTTTATT     VLAVDFI       1    0
GTTTTGGCTTAGGGGCGTTTG     VLAQGRL       1    0
GTTTTGGCTTATGCTCTGGCG     VLAYALA       1    0
GTTTTGGCTTCGTCGTTAGGG     VLASSLG       1    0
GTTTTGGCTTCTGAGCTTGCG     VLASELA       1    0
GTTTTGGCTTGGGCTGGGTCT     VLAWAGS       1    0
GTTTTGGCTTTTTAGGGGAAG     VLAFQGK       1    0
GTTTTGGGGAAGATGGTTTCG     VLGKMVS       1    0
GTTTTGGGGACGCAGCAGACA     VLGTQQT       1    0
GTTTTGGGGACGCAGCAGTCT     VLGTQQS       1    0
GTTTTGGGGACTGGTGCGCTT     VLGTGAL       1    0
GTTTTGGGGACTTGGGAGAGA     VLGTWER       1    0
GTTTTGGGGACTTGGGAGAGT     VLGTWES       1    0
GTTTTGGGGAGTACTTTGGTT     VLGSTLV       1    0
GTTTTGGGGATTGTGCGGCCT     VLGIVRP       1    0
GTTTTGGGGCAGACTGATCCG     VLGQTDP       1    0
GTTTTGGGGCCTGGTGCGCTT     VLGPGAL       1    0
GTTTTGGGGCCTTCTGGGTCT     VLGPSGS       1    0
GTTTTGGGGCTGGATTCGGTT     VLGLDSV       1    0
GTTTTGGGGTATGATCTTCAT     VLGYDLH       1    0
GTTTTGGGGTATGTGTAAAAA     VLGYV*K       1    0
GTTTTGGGGTATGTGTATTAT     VLGYVYY       1    0
GTTTTGGGGTCGATTAGGCAG     VLGSIRQ       1    0
GTTTTGGGGTTTGTGTATTAT     VLGFVYY       1    0
GTTTTGGGTAAGACGTCTACG     VLGKTST       1    0
GTTTTGGGTAAGATGTCGGAG     VLGKMSE       1    0
GTTTTGGGTAAGCATAGTGAT     VLGKHSD       1    0
GTTTTGGGTAAGCCTAGTGAG     VLGKPSE       1    0
GTTTTGGGTAAGGTGTTTAAT     VLGKVFN       1    0
GTTTTGGGTAATCAGCATCAT     VLGNQHH       1    0
GTTTTGGGTACGCTGCCTCTG     VLGTLPL       1    0
GTTTTGGGTATGGGTCATTAT     VLGMGHY       1    0
GTTTTGGGTATTCATCCTAAT     VLGIHPN       1    0
GTTTTGGGTATTGCTATTCAT     VLGIAIH       1    0
GTTTTGGGTCAGTAGACTTTT     VLGQQTF       1    0
GTTTTGGGTCATGATGAGATA     VLGHDEI       1    0
GTTTTGGGTCATGTTAGTGAG     VLGHVSE       1    0
GTTTTGGGTCTTTGGTAGAGT     VLGLWQS       1    0
GTTTTGGGTGATGGGTTGTTG     VLGDGLL       1    0
GTTTTGGGTGCGAGGGCGTCG     VLGARAS       1    0
GTTTTGGGTGTGCCGACGATT     VLGVPTI       1    0
GTTTTGGGTGTTAAGAATACT     VLGVKNT       1    0
GTTTTGGGTTAGAGGAAGGAT     VLGQRKD       1    0
GTTTTGGGTTAGATGCTGCAT     VLGQMLH       1    0
GTTTTGGGTTATATTACGGAT     VLGYITD       1    0
GTTTTGGGTTCTTCTTGGAAA     VLGSSWK       1    0
GTTTTGGGTTCTTCTTGGAAT     VLGSSWN       1    0
GTTTTGGGTTGGTTTTTTCGT     VLGWFFR       1    0
GTTTTGGGTTTGAGTCATGTT     VLGLSHV       1    0
GTTTTGGGTTTGATGAGGACG     VLGLMRT       1    0
GTTTTGGTGAATTGGTTGTAG     VLVNWLQ       1    0
GTTTTGGTGACGGGTGAAAAA     VLVTGEK       1    0
GTTTTGGTGAGTTATGCGGCT     VLVSYAA       1    0
GTTTTGGTGCAGAAGTATGAG     VLVQKYE       1    0
GTTTTGGTGCATTCTACGTCG     VLVHSTS       1    0
GTTTTGGTGCGGACTCTGCAT     VLVRTLH       1    0
GTTTTGGTGCTGCATACTCGT     VLVLHTR       1    0
GTTTTGGTGGAGTATAAGCCT     VLVEYKP       1    0
GTTTTGGTGGCGAATTTGTAG     VLVANLQ       1    0
GTTTTGGTGGTGAGTCGTCTT     VLVVSRL       1    0
GTTTTGGTGTATTGGGGTGAT     VLVYWGD       1    0
GTTTTGGTGTGTCCGACTAAT     VLVCPTN       1    0
GTTTTGGTGTTGCAGAGTCTG     VLVLQSL       1    0
GTTTTGGTTAAGACTTCTTTG     VLVKTSL       1    0
GTTTTGGTTAAGTATTCGTTT     VLVKYSF       1    0
GTTTTGGTTAATCCGAAGTTG     VLVNPKL       1    0
GTTTTGGTTAATGCTATGCCT     VLVNAMP       1    0
GTTTTGGTTACGTATACGCAG     VLVTYTQ       1    0
GTTTTGGTTATGGCTCGGAGA     VLVMARR       1    0
GTTTTGGTTATGGCTCGGAGT     VLVMARS       1    0
GTTTTGGTTATGTTGACGCTT     VLVMLTL       1    0
GTTTTGGTTCATACGAGTGAT     VLVHTSD       1    0
GTTTTGGTTCATGGTATGACT     VLVHGMT       1    0
GTTTTGGTTCCTCTTCCGCCG     VLVPLPP       1    0
GTTTTGGTTCGGAATGATCAT     VLVRNDH       1    0
GTTTTGGTTCTTCATACGAAT     VLVLHTN       1    0
GTTTTGGTTGTGAGTAATGAG     VLVVSNE       1    0
GTTTTGGTTTATCATTCGCCT     VLVYHSP       1    0
GTTTTGGTTTCGACGGCGATT     VLVSTAI       1    0
GTTTTGGTTTCGGGTATGGAT     VLVSGMD       1    0
GTTTTGGTTTTTATGGCGATG     VLVFMAM       1    0
GTTTTGTAGAAGAAGTGGTTT     VLQKKWF       1    0
GTTTTGTAGAAGCTTGCGGAT     VLQKLAD       1    0
GTTTTGTAGACGTATGCGGGA     VLQTYAG       1    0
GTTTTGTAGACGTATGCGGGT     VLQTYAG       1    0
GTTTTGTAGAGTGGTTGTTCT     VLQSGCS       1    0
GTTTTGTAGATTAGTCGTGCT     VLQISRA       1    0
GTTTTGTAGCTTCGGGCTGAT     VLQLRAD       1    0
GTTTTGTAGGGGTCTAAGCGA     VLQGSKR       1    0
GTTTTGTAGGGGTCTATGCGT     VLQGSMR       1    0
GTTTTGTAGGTGCAGTATGGT     VLQVQYG       1    0
GTTTTGTAGGTGTCGGATCAT     VLQVSDH       1    0
GTTTTGTAGGTTACGACGGCG     VLQVTTA       1    0
GTTTTGTAGGTTTATGAGGGT     VLQVYEG       1    0
GTTTTGTAGTCTTTGTCGCGT     VLQSLSR       1    0
GTTTTGTAGTTTCATGATAGT     VLQFHDS       1    0
GTTTTGTATAGTAGTCGTAAT     VLYSSRN       1    0
GTTTTGTATATTTGGAGGACT     VLYIWRT       1    0
GTTTTGTATATTTGGGAGTGG     VLYIWEW       1    0
GTTTTGTATCCGACTTATTAT     VLYPTYY       1    0
GTTTTGTATCCGGGTGCGCGT     VLYPGAR       1    0
GTTTTGTATCCTCAGTATACG     VLYPQYT       1    0
GTTTTGTATGCTAGGACTTGG     VLYARTW       1    0
GTTTTGTATGCTGGTATGACT     VLYAGMT       1    0
GTTTTGTATTATAATACTCTT     VLYYNTL       1    0
GTTTTGTATTTGGATCGTCCG     VLYLDRP       1    0
GTTTTGTATTTTCGGGATGTG     VLYFRDV       1    0
GTTTTGTCGAAGACTTGGACT     VLSKTWT       1    0
GTTTTGTCGAAGCCGAGTCCT     VLSKPSP       1    0
GTTTTGTCGAATCCGCGTTGG     VLSNPRW       1    0
GTTTTGTCGACGCCTAATTTT     VLSTPNF       1    0
GTTTTGTCGACGCTTTTGGAT     VLSTLLD       1    0
GTTTTGTCGATGGTGTATCAT     VLSMVYH       1    0
GTTTTGTCGCAGAATTGGCCG     VLSQNWP       1    0
GTTTTGTCGCAGCAGAATATG     VLSQQNM       1    0
GTTTTGTCGCCTGTTACGATG     VLSPVTM       1    0
GTTTTGTCGCGGGATCAGGAT     VLSRDQD       1    0
GTTTTGTCGCTTATTCCGCGG     VLSLIPR       1    0
GTTTTGTCGGAGCATCGTTCT     VLSEHRS       1    0
GTTTTGTCGGAGCCGAAGTGG     VLSEPKW       1    0
GTTTTGTCGGAGTAGAATCAG     VLSEQNQ       1    0
GTTTTGTCGGAGTTTCAAGGG     VLSEFQG       1    0
GTTTTGTCGGCGGGTATTTGT     VLSAGIC       1    0
GTTTTGTCGGCTGCTGTGTTG     VLSAAVL       1    0
GTTTTGTCGGTGTAGAATCAG     VLSVQNQ       1    0
GTTTTGTCGTATAATGGGAGT     VLSYNGS       1    0
GTTTTGTCGTCGCTTTTGGAT     VLSSLLD       1    0
GTTTTGTCGTTGAAGCTTTCG     VLSLKLS       1    0
GTTTTGTCGTTGAAGCTTTCT     VLSLKLS       1    0
GTTTTGTCGTTGGAGGGTAAT     VLSLEGN       1    0
GTTTTGTCGTTTAATTCTATT     VLSFNSI       1    0
GTTTTGTCTAAGCCGAATGAA     VLSKPNE       1    0
GTTTTGTCTAAGCCGAATGAT     VLSKPND       1    0
GTTTTGTCTAATAGGCATCAT     VLSNRHH       1    0
GTTTTGTCTAATGCGAGTACG     VLSNAST       1    0
GTTTTGTCTACTTGGAGGGTT     VLSTWRV       1    0
GTTTTGTCTAGGATGATTGAG     VLSRMIE       1    0
GTTTTGTCTCATCGTATTTAT     VLSHRIY       1    0
GTTTTGTCTCCGCAGGGGTAA     VLSPQG*       1    0
GTTTTGTCTCCGCAGGGGTAT     VLSPQGY       1    0
GTTTTGTCTCCTAAGAGGACG     VLSPKRT       1    0
GTTTTGTCTGAGCCTTGGGTG     VLSEPWV       1    0
GTTTTGTCTTATACGTTGATT     VLSYTLI       1    0
GTTTTGTCTTATAGGCATCAT     VLSYRHH       1    0
GTTTTGTCTTATATTAGTGAT     VLSYISD       1    0
GTTTTGTCTTGTTTGCGTTGG     VLSCLRW       1    0
GTTTTGTCTTGTTTGCGTTGT     VLSCLRC       1    0
GTTTTGTGGAAGAAGACGTTG     VLWKKTL       1    0
GTTTTGTGGACGGCGCGTACG     VLWTART       1    0
GTTTTGTGGAGGCCTGTGCAT     VLWRPVH       1    0
GTTTTGTGGCATTTTCCTGGT     VLWHFPG       1    0
GTTTTGTGGCCTACTTCTTCG     VLWPTSS       1    0
GTTTTGTGGCGGAAGCATTAT     VLWRKHY       1    0
GTTTTGTGGCGTGCTAAGTAT     VLWRAKY       1    0
GTTTTGTGGCTGAGTTCTGGG     VLWLSSG       1    0
GTTTTGTGGCTGCCTTTTTTT     VLWLPFF       1    0
GTTTTGTGGGCGTGGGGGGAT     VLWAWGD       1    0
GTTTTGTGGGGGAATGAGGCT     VLWGNEA       1    0
GTTTTGTGGGGTAATCCGCCG     VLWGNPP       1    0
GTTTTGTGGTCTCGGTCTCAG     VLWSRSQ       1    0
GTTTTGTGGTTGCCGTCGTTG     VLWLPSL       1    0
GTTTTGTGGTTTACTTTTGTG     VLWFTFV       1    0
GTTTTGTGTAGTTCTACTCCG     VLCSSTP       1    0
GTTTTGTGTCAGAGGGCGGCT     VLCQRAA       1    0
GTTTTGTGTCATTAGGCGTCT     VLCHQAS       1    0
GTTTTGTGTCGTGCTATTCAT     VLCRAIH       1    0
GTTTTGTGTCTGGATGATCTT     VLCLDDL       1    0
GTTTTGTGTGAGATGAAGCGG     VLCEMKR       1    0
GTTTTGTGTGATCGGTGTCGT     VLCDRCR       1    0
GTTTTGTGTTAGGTTTATTGT     VLCQVYC       1    0
GTTTTGTTGAATGATCCGAAG     VLLNDPK       1    0
GTTTTGTTGAATTATTATCCT     VLLNYYP       1    0
GTTTTGTTGACGACTAGTTCG     VLLTTSS       1    0
GTTTTGTTGATGCATGTTCCT     VLLMHVP       1    0
GTTTTGTTGATTGCTGGTCGG     VLLIAGR       1    0
GTTTTGTTGCAGGATGATCCG     VLLQDDP       1    0
GTTTTGTTGCCTAATAGTCAT     VLLPNSH       1    0
GTTTTGTTGCGTTCGGGTTAG     VLLRSGQ       1    0
GTTTTGTTGGAGCATCCTACG     VLLEHPT       1    0
GTTTTGTTGGAGCCGAATCTG     VLLEPNL       1    0
GTTTTGTTGGGGATTCTGCGT     VLLGILR       1    0
GTTTTGTTGGGTAGTTATATG     VLLGSYM       1    0
GTTTTGTTGTCGGTTACTACG     VLLSVTT       1    0
GTTTTGTTGTCTTGGGTTGTG     VLLSWVV       1    0
GTTTTGTTGTTTACGACGTCT     VLLFTTS       1    0
GTTTTGTTTACGCAGGGGCAG     VLFTQGQ       1    0
GTTTTGTTTACTAATGATCAT     VLFTNDH       1    0
GTTTTGTTTATTACTGCTGGT     VLFITAG       1    0
GTTTTGTTTCCTACTTATGAG     VLFPTYE       1    0
GTTTTGTTTGAGGCTGAGTCT     VLFEAES       1    0
GTTTTGTTTGATGTTTATAGT     VLFDVYS       1    0
GTTTTGTTTGGTTTTAGGGAT     VLFGFRD       1    0
GTTTTGTTTGTTGTTTATAGT     VLFVVYS       1    0
GTTTTGTTTTCGCCTACTCTT     VLFSPTL       1    0
GTTTTGTTTTCTCATTCTAAT     VLFSHSN       1    0
GTTTTGTTTTGTGTTTTGCCT     VLFCVLP       1    0
GTTTTTAACACTGGGCTTTAT     VFNTGLY       1    0
GTTTTTAAGAATGTTTCTACT     VFKNVST       1    0
GTTTTTAAGAATTCTCCTCTT     VFKNSPL       1    0
GTTTTTAAGACTATTAGTCAG     VFKTISQ       1    0
GTTTTTAAGACTATTAGTCAT     VFKTISH       1    0
GTTTTTAAGCATCTTCCGGCT     VFKHLPA       1    0
GTTTTTAAGCCGCCTGGTCAG     VFKPPGQ       1    0
GTTTTTAAGCCTAGGCCGGTT     VFKPRPV       1    0
GTTTTTAAGCCTCCGACTGAG     VFKPPTE       1    0
GTTTTTAAGCGGTTTGGGAGT     VFKRFGS       1    0
GTTTTTAAGCTGACTGGGCGT     VFKLTGR       1    0
GTTTTTAAGCTGCCGACTACT     VFKLPTT       1    0
GTTTTTAAGGCTAGTTTGCTT     VFKASLL       1    0
GTTTTTAAGGCTCCTGGGACG     VFKAPGT       1    0
GTTTTTAAGGGTCCTCGGGAG     VFKGPRE       1    0
GTTTTTAAGGTGGATCTTATT     VFKVDLI       1    0
GTTTTTAAGTCGCCGATGCGT     VFKSPMR       1    0
GTTTTTAAGTCGCTGCCGACT     VFKSLPT       1    0
GTTTTTAAGTCTAAGAATGAT     VFKSKND       1    0
GTTTTTAAGTCTGAGCGGCTG     VFKSERL       1    0
GTTTTTAAGTCTGCGCTGAAG     VFKSALK       1    0
GTTTTTAAGTGGCCTTTTTTT     VFKWPFF       1    0
GTTTTTAAGTTGTGGACTAAT     VFKLWTN       1    0
GTTTTTAAGTTTCAGAGTCCG     VFKFQSP       1    0
GTTTTTAATAAGTTTACTCCG     VFNKFTP       1    0
GTTTTTAATAATAATTCGTCT     VFNNNSS       1    0
GTTTTTAATAATGGGTGGGTT     VFNNGWV       1    0
GTTTTTAATACGACTCGGAGG     VFNTTRR       1    0
GTTTTTAATACGCATTAGATA     VFNTHQI       1    0
GTTTTTAATACGCATTAGATT     VFNTHQI       1    0
GTTTTTAATACGCTTGTGATT     VFNTLVI       1    0
GTTTTTAATAGGATTTGGCAG     VFNRIWQ       1    0
GTTTTTAATAGGCTGTCTCAT     VFNRLSH       1    0
GTTTTTAATCAGGTGCTTGTT     VFNQVLV       1    0
GTTTTTAATCAGTATCCTTTT     VFNQYPF       1    0
GTTTTTAATCCTTAGAAGACT     VFNPQKT       1    0
GTTTTTAATGAGCTTCTGCGT     VFNELLR       1    0
GTTTTTAATGGGCATTCGGCG     VFNGHSA       1    0
GTTTTTAATGGTTCGGGTATG     VFNGSGM       1    0
GTTTTTAATGTGGTTACTGGT     VFNVVTG       1    0
GTTTTTAATGTTTCTCGGGTT     VFNVSRV       1    0
GTTTTTAATTCGCATTAGATT     VFNSHQI       1    0
GTTTTTAATTTTCGGCATCCT     VFNFRHP       1    0
GTTTTTACGACGATGCATCAT     VFTTMHH       1    0
GTTTTTACGAGTAATGGTTAT     VFTSNGY       1    0
GTTTTTACGAGTAATTATGTT     VFTSNYV       1    0
GTTTTTACGCAGCAGAATATG     VFTQQNM       1    0
GTTTTTACGGCTAGGGATTAT     VFTARDY       1    0
GTTTTTACGGTTGATCCTTCT     VFTVDPS       1    0
GTTTTTACGTATGAGCGTAAT     VFTYERN       1    0
GTTTTTACGTCGGTTTATTTT     VFTSVYF       1    0
GTTTTTACGTCTCCTGTTTCG     VFTSPVS       1    0
GTTTTTACGTTGAATACTCAG     VFTLNTQ       1    0
GTTTTTACGTTGCCTGGTGAT     VFTLPGD       1    0
GTTTTTACGTTGCCTTGTGTT     VFTLPCV       1    0
GTTTTTACTAATAATCTTCGG     VFTNNLR       1    0
GTTTTTACTACGTGGAGGAGT     VFTTWRS       1    0
GTTTTTACTACTAATGCGCTG     VFTTNAL       1    0
GTTTTTACTACTAGTGTGCTG     VFTTSVL       1    0
GTTTTTACTACTTGGCGGGAT     VFTTWRD       1    0
GTTTTTACTCCGTCGCGTTGG     VFTPSRW       1    0
GTTTTTACTCGGAAGTCTTTG     VFTRKSL       1    0
GTTTTTACTCTTCGGGATGCT     VFTLRDA       1    0
GTTTTTACTGATAGTTTGAGT     VFTDSLS       1    0
GTTTTTACTTATAATATGTGG     VFTYNMW       1    0
GTTTTTACTTATCCTCAGGAT     VFTYPQD       1    0
GTTTTTACTTATCGTATGCGG     VFTYRMR       1    0
GTTTTTACTTATTCTTCTATG     VFTYSSM       1    0
GTTTTTACTTCGCATGTTGTT     VFTSHVV       1    0
GTTTTTACTTGGTATTTTTGT     VFTWYFC       1    0
GTTTTTACTTTGGTTCAGTCG     VFTLVQS       1    0
GTTTTTAGGAATGTTCCTCAG     VFRNVPQ       1    0
GTTTTTAGGACGGCGTTTACG     VFRTAFT       1    0
GTTTTTAGGACTGATCGTACG     VFRTDRT       1    0
GTTTTTAGGAGTCATACTAAT     VFRSHTN       1    0
GTTTTTAGGATGCAGCATATG     VFRMQHM       1    0
GTTTTTAGGCGTGCTCAGACT     VFRRAQT       1    0
GTTTTTAGGGAGCCTGGTCCT     VFREPGP       1    0
GTTTTTAGGGTGCTGCCGAGT     VFRVLPS       1    0
GTTTTTAGGGTTAGTAGTGTG     VFRVSSV       1    0
GTTTTTAGGTAGAGTGTGGTT     VFRQSVV       1    0
GTTTTTAGGTCGGGGTCGAAT     VFRSGSN       1    0
GTTTTTAGGTTGCAGCATATG     VFRLQHM       1    0
GTTTTTAGGTTGCTTAATATT     VFRLLNI       1    0
GTTTTTAGTACGGGGTGTTTT     VFSTGCF       1    0
GTTTTTAGTCAGACGTTTGAG     VFSQTFE       1    0
GTTTTTAGTCATGCTCATTTT     VFSHAHF       1    0
GTTTTTAGTCATGGTAAGCTG     VFSHGKL       1    0
GTTTTTAGTCCGACTCATTCT     VFSPTHS       1    0
GTTTTTAGTCCTATGCATGAT     VFSPMHD       1    0
GTTTTTAGTCCTCCGACGCCT     VFSPPTP       1    0
GTTTTTAGTCTTGGTAAGCTG     VFSLGKL       1    0
GTTTTTAGTGAGACGAGTCAG     VFSETSQ       1    0
GTTTTTAGTGATATGGCTTCG     VFSDMAS       1    0
GTTTTTAGTGCTAGGGTTCCG     VFSARVP       1    0
GTTTTTAGTGGTAAGTGGTAG     VFSGKWQ       1    0
GTTTTTAGTGTGCTTGAGCGG     VFSVLER       1    0
GTTTTTAGTTGTATTAATCTT     VFSCINL       1    0
GTTTTTAGTTTGAGTTCTTCG     VFSLSSS       1    0
GTTTTTAGTTTGTTTTATGAG     VFSLFYE       1    0
GTTTTTATGAATATGTATCAG     VFMNMYQ       1    0
GTTTTTATGACGCATCTTGCG     VFMTHLA       1    0
GTTTTTATGCCGACTTGGCTT     VFMPTWL       1    0
GTTTTTATGCCTATTCGTAAG     VFMPIRK       1    0
GTTTTTATGCGTACTCAGAGT     VFMRTQS       1    0
GTTTTTATGGAGGTTCAGCTG     VFMEVQL       1    0
GTTTTTATGGGTCAGGTGCCG     VFMGQVP       1    0
GTTTTTATGGTGTTTAGTTTT     VFMVFSF       1    0
GTTTTTATGTATTCGATGCAT     VFMYSMH       1    0
GTTTTTATGTCGAATATGCTG     VFMSNML       1    0
GTTTTTATTACTACGCGTCAG     VFITTRQ       1    0
GTTTTTATTACTATGGCTAAG     VFITMAK       1    0
GTTTTTATTAGTCCGCCTTTT     VFISPPF       1    0
GTTTTTATTCCGTTTTTGTCT     VFIPFLS       1    0
GTTTTTATTCCTTCGCGGAAT     VFIPSRN       1    0
GTTTTTATTCCTTCGTTTTCA     VFIPSFS       1    0
GTTTTTATTCCTTCGTTTTCT     VFIPSFS       1    0
GTTTTTATTGCTACTGCGCTG     VFIATAL       1    0
GTTTTTATTTCGCAGATTGCT     VFISQIA       1    0
GTTTTTATTTCTCCGGTTAAG     VFISPVK       1    0
GTTTTTCAGAAGTGGACGGCG     VFQKWTA       1    0
GTTTTTCAGAATAATCGTGAG     VFQNNRE       1    0
GTTTTTCAGACTAGTAAGTCG     VFQTSKS       1    0
GTTTTTCAGACTTTTCCGCAT     VFQTFPH       1    0
GTTTTTCAGCCTAATTCTTAG     VFQPNSQ       1    0
GTTTTTCAGGAGTGGCAGTCT     VFQEWQS       1    0
GTTTTTCAGGGGCGGCTTACT     VFQGRLT       1    0
GTTTTTCAGTCGTGGGTGCGT     VFQSWVR       1    0
GTTTTTCATAAGGCGTATCAT     VFHKAYH       1    0
GTTTTTCATAATATGTATAAG     VFHNMYK       1    0
GTTTTTCATACGACGGGTCAG     VFHTTGQ       1    0
GTTTTTCATACTCGTTTTGCT     VFHTRFA       1    0
GTTTTTCATAGGCTGCATACT     VFHRLHT       1    0
GTTTTTCATATTTATCTGTAT     VFHIYLY       1    0
GTTTTTCATCAGATGACTACT     VFHQMTT       1    0
GTTTTTCATCCGGCGGCTTGT     VFHPAAC       1    0
GTTTTTCATCTGACGACTCTT     VFHLTTL       1    0
GTTTTTCATCTTTTTCTGCAT     VFHLFLH       1    0
GTTTTTCATGAGCGTAATTCG     VFHERNS       1    0
GTTTTTCATGTGTCTAAGGCG     VFHVSKA       1    0
GTTTTTCATGTGTTGAAGTCG     VFHVLKS       1    0
GTTTTTCATTATTCTTTGCTT     VFHYSLL       1    0
GTTTTTCATTGGAGTGGGCTT     VFHWSGL       1    0
GTTTTTCATTGGTATTCTAAT     VFHWYSN       1    0
GTTTTTCCGAAGGTGTTTGAT     VFPKVFD       1    0
GTTTTTCCGAATCCGAAGAGG     VFPNPKR       1    0
GTTTTTCCGACGACTTGGTCG     VFPTTWS       1    0
GTTTTTCCGACTATTTATCAT     VFPTIYH       1    0
GTTTTTCCGCCGAAGTTGATT     VFPPKLI       1    0
GTTTTTCCGCTTGATCGTAAT     VFPLDRN       1    0
GTTTTTCCGCTTTGGACTAGA     VFPLWTR       1    0
GTTTTTCCGCTTTGGACTAGT     VFPLWTS       1    0
GTTTTTCCGGTTCGGGTGAGG     VFPVRVR       1    0
GTTTTTCCGTAGACTACTCCG     VFPQTTP       1    0
GTTTTTCCGTTGCCTAGGGAG     VFPLPRE       1    0
GTTTTTCCGTTTTATCCTCTT     VFPFYPL       1    0
GTTTTTCCTAAGCATGCTACG     VFPKHAT       1    0
GTTTTTCCTAAGCTGAATACG     VFPKLNT       1    0
GTTTTTCCTAATCGGGCTTAT     VFPNRAY       1    0
GTTTTTCCTAATCGTCATGAG     VFPNRHE       1    0
GTTTTTCCTACTTATCGTTTT     VFPTYRF       1    0
GTTTTTCCTAGTTATCCGCTT     VFPSYPL       1    0
GTTTTTCCTATGCATGCTACG     VFPMHAT       1    0
GTTTTTCCTATGCCGCTACAG     VFPMPLQ       1    0
GTTTTTCCTATTACTTTTTGG     VFPITFW       1    0
GTTTTTCCTCGTGCTGAGGAG     VFPRAEE       1    0
GTTTTTCCTCGTTGTCCGCCG     VFPRCPP       1    0
GTTTTTCCTGTGATTGGTAGG     VFPVIGR       1    0
GTTTTTCCTTAGGATCATGGG     VFPQDHG       1    0
GTTTTTCGGACTTTGATTACT     VFRTLIT       1    0
GTTTTTCGGATTACTAATGTT     VFRITNV       1    0
GTTTTTCGGCAGCCGAATAAT     VFRQPNN       1    0
GTTTTTCGGCATACTGCTAGT     VFRHTAS       1    0
GTTTTTCGGCTTGTGGATGAG     VFRLVDE       1    0
GTTTTTCGGGATTTGGGTCCG     VFRDLGP       1    0
GTTTTTCGGGCTACGTGGCCT     VFRATWP       1    0
GTTTTTCGTAATCCGAGTGGT     VFRNPSG       1    0
GTTTTTCGTATGATGCTTGGG     VFRMMLG       1    0
GTTTTTCGTCAGCAGATTGGT     VFRQQIG       1    0
GTTTTTCGTCAGGGGATGCAT     VFRQGMH       1    0
GTTTTTCGTCAGGTGCTTCGG     VFRQVLR       1    0
GTTTTTCGTCCGCGGGCTACG     VFRPRAT       1    0
GTTTTTCGTCCGCTTAATAAG     VFRPLNK       1    0
GTTTTTCGTCCTCAGCAGGAT     VFRPQQD       1    0
GTTTTTCGTCCTTTGCAGTTT     VFRPLQF       1    0
GTTTTTCGTCTTAATTCTTTG     VFRLNSL       1    0
GTTTTTCGTGAGACGGATCCG     VFRETDP       1    0
GTTTTTCGTGAGGCTCAGCAT     VFREAQH       1    0
GTTTTTCGTGAGGCTTAGCAT     VFREAQH       1    0
GTTTTTCGTGATGTTCAGTAT     VFRDVQY       1    0
GTTTTTCGTGCGCAGGTTGTT     VFRAQVV       1    0
GTTTTTCGTGGTTTGCTGTAG     VFRGLLQ       1    0
GTTTTTCGTGTGATTCTTCTG     VFRVILL       1    0
GTTTTTCGTTATACGTTTTCT     VFRYTFS       1    0
GTTTTTCGTTGTCAGGATCTG     VFRCQDL       1    0
GTTTTTCGTTTTGGGCATAAT     VFRFGHN       1    0
GTTTTTCTGAGTATTGATAAG     VFLSIDK       1    0
GTTTTTCTGCGGTGGGATAGG     VFLRWDR       1    0
GTTTTTCTGCGTACGGCGTTT     VFLRTAF       1    0
GTTTTTCTGGCGCCTCCTAAG     VFLAPPK       1    0
GTTTTTCTGGCGTCTGCGACT     VFLASAT       1    0
GTTTTTCTGTAGAGGCCTGTG     VFLQRPV       1    0
GTTTTTCTGTATATTAGGGAT     VFLYIRD       1    0
GTTTTTCTGTCGACTCTGCCG     VFLSTLP       1    0
GTTTTTCTGTCTTTTCCGCGT     VFLSFPR       1    0
GTTTTTCTGTTGGCTCAGACG     VFLLAQT       1    0
GTTTTTCTTAGTCTGCAGGGT     VFLSLQG       1    0
GTTTTTCTTAGTGTTGGTGGG     VFLSVGG       1    0
GTTTTTCTTAGTTCTATTGAT     VFLSSID       1    0
GTTTTTCTTCATGTGAAGACG     VFLHVKT       1    0
GTTTTTCTTCGGTCTATTTCT     VFLRSIS       1    0
GTTTTTCTTCGTAATCAGTTT     VFLRNQF       1    0
GTTTTTCTTGTGCGTCATGGT     VFLVRHG       1    0
GTTTTTCTTTCTGCGACGCTG     VFLSATL       1    0
GTTTTTGAGACGACGTATACG     VFETTYT       1    0
GTTTTTGAGACTACGAGTATG     VFETTSM       1    0
GTTTTTGAGCCGGTGTCGCCG     VFEPVSP       1    0
GTTTTTGAGCCTGCGTATGTG     VFEPAYV       1    0
GTTTTTGAGCGTACTCATATG     VFERTHM       1    0
GTTTTTGAGCGTAGTACGTTT     VFERSTF       1    0
GTTTTTGAGCTTAGGTGGACT     VFELRWT       1    0
GTTTTTGAGCTTGGGCATTTG     VFELGHL       1    0
GTTTTTGAGGCTCCTCGTCTG     VFEAPRL       1    0
GTTTTTGAGGTTTGGAGTAGT     VFEVWSS       1    0
GTTTTTGAGTAGAAGTCTATT     VFEQKSI       1    0
GTTTTTGAGTGGAAGCAGTAG     VFEWKQQ       1    0
GTTTTTGATAAGACTTTGGTT     VFDKTLV       1    0
GTTTTTGATAATTATCTTGTT     VFDNYLV       1    0
GTTTTTGATCATAAGCTTCTT     VFDHKLL       1    0
GTTTTTGATCATTGGCGTCAT     VFDHWRH       1    0
GTTTTTGATCCGTCTTTTTAT     VFDPSFY       1    0
GTTTTTGATCGGAAGACGACT     VFDRKTT       1    0
GTTTTTGATCGGAGTCGGCCT     VFDRSRP       1    0
GTTTTTGATCGGCGTTATGTT     VFDRRYV       1    0
GTTTTTGATCTTATGGGGAAG     VFDLMGK       1    0
GTTTTTGATCTTGTTACGAAT     VFDLVTN       1    0
GTTTTTGATTGGACGATTAAG     VFDWTIK       1    0
GTTTTTGATTGGTCGCAGAAG     VFDWSQK       1    0
GTTTTTGATTTGCCTACGCAT     VFDLPTH       1    0
GTTTTTGATTTGTTTACGACT     VFDLFTT       1    0
GTTTTTGCGAAGACGGAGTGG     VFAKTEW       1    0
GTTTTTGCGAAGCTTTTTGCT     VFAKLFA       1    0
GTTTTTGCGAAGGCGTCGAAG     VFAKASK       1    0
GTTTTTGCGAATAGTCTGTCG     VFANSLS       1    0
GTTTTTGCGAGGCATCTGGTA     VFARHLV       1    0
GTTTTTGCGATGATTCCTTAT     VFAMIPY       1    0
GTTTTTGCGATTTATCCTTAA     VFAIYP*       1    0
GTTTTTGCGCAGACTGAGTAT     VFAQTEY       1    0
GTTTTTGCGCAGTAGATGATT     VFAQQMI       1    0
GTTTTTGCGCATCCGAATGTT     VFAHPNV       1    0
GTTTTTGCGCATTATGCTTCT     VFAHYAS       1    0
GTTTTTGCGCATTGGAGGGTT     VFAHWRV       1    0
GTTTTTGCGCCTTGTCAGCTG     VFAPCQL       1    0
GTTTTTGCGCTGACTGAGTAT     VFALTEY       1    0
GTTTTTGCGCTGATTTTGCCG     VFALILP       1    0
GTTTTTGCGCTTTCGCAGAAT     VFALSQN       1    0
GTTTTTGCGGGTGCGCCGCAG     VFAGAPQ       1    0
GTTTTTGCGTAGGGGAATTGG     VFAQGNW       1    0
GTTTTTGCGTCGGCTAATCTT     VFASANL       1    0
GTTTTTGCGTCTTATGGTTGG     VFASYGW       1    0
GTTTTTGCGTTGACGAAGTAT     VFALTKY       1    0
GTTTTTGCGTTTGATCAGAGG     VFAFDQR       1    0
GTTTTTGCGTTTTATCCTTAT     VFAFYPY       1    0
GTTTTTGCTAAGCTTGGTATA     VFAKLGI       1    0
GTTTTTGCTACTGTGATGTTT     VFATVMF       1    0
GTTTTTGCTATGGAGGAAGAG     VFAMEEE       1    0
GTTTTTGCTATGGAGGATGTG     VFAMEDV       1    0
GTTTTTGCTATGGATACTATA     VFAMDTI       1    0
GTTTTTGCTATGGATACTATT     VFAMDTI       1    0
GTTTTTGCTCAGTCTCTTGCT     VFAQSLA       1    0
GTTTTTGCTCAGTGTCGTTCT     VFAQCRS       1    0
GTTTTTGCTGCGACGGCGTGT     VFAATAC       1    0
GTTTTTGCTGCTATTAAGCGT     VFAAIKR       1    0
GTTTTTGCTGGGGCTAAGTAT     VFAGAKY       1    0
GTTTTTGCTGGTAGGTCTAGT     VFAGRSS       1    0
GTTTTTGCTTATGGTGTGACG     VFAYGVT       1    0
GTTTTTGCTTATTGGGCGTAG     VFAYWAQ       1    0
GTTTTTGCTTGGCAGCAGCGA     VFAWQQR       1    0
GTTTTTGCTTGGCAGCAGCGT     VFAWQQR       1    0
GTTTTTGCTTGGTATAATGGT     VFAWYNG       1    0
GTTTTTGCTTTGGATACTATT     VFALDTI       1    0
GTTTTTGGGAATAGTCGTCCT     VFGNSRP       1    0
GTTTTTGGGAGGCTGCGGGCT     VFGRLRA       1    0
GTTTTTGGGATTAATCCGTCG     VFGINPS       1    0
GTTTTTGGGCAGGTGGCTCCA     VFGQVAP       1    0
GTTTTTGGGCAGGTGGCTCCT     VFGQVAP       1    0
GTTTTTGGGCATACGAATATG     VFGHTNM       1    0
GTTTTTGGGCCTCCTACGAGT     VFGPPTS       1    0
GTTTTTGGGCCTTATAGGAAT     VFGPYRN       1    0
GTTTTTGGGCCTTCTTTGTGG     VFGPSLW       1    0
GTTTTTGGGCGTAATAATTTT     VFGRNNF       1    0
GTTTTTGGGCGTCCTCTTTCT     VFGRPLS       1    0
GTTTTTGGGCGTCGTCAGTAT     VFGRRQY       1    0
GTTTTTGGGGTGATGAGGAGT     VFGVMRS       1    0
GTTTTTGGGGTTCTTATTACG     VFGVLIT       1    0
GTTTTTGGGTGTGTGCCTAAG     VFGCVPK       1    0
GTTTTTGGGTTTGAGGTTATG     VFGFEVM       1    0
GTTTTTGGTAAGTCGCCTAAT     VFGKSPN       1    0
GTTTTTGGTACGGCTCTGAAT     VFGTALN       1    0
GTTTTTGGTAGTCCTGATTTT     VFGSPDF       1    0
GTTTTTGGTAGTGAGACTCCT     VFGSETP       1    0
GTTTTTGGTATGGCGACTATT     VFGMATI       1    0
GTTTTTGGTCCGATTGCTGTG     VFGPIAV       1    0
GTTTTTGGTCGTAGTCTTCGG     VFGRSLR       1    0
GTTTTTGGTGGTGAGTTGCCT     VFGGELP       1    0
GTTTTTGGTGTGCAGCTTCGT     VFGVQLR       1    0
GTTTTTGTGAATTTTACTTTT     VFVNFTF       1    0
GTTTTTGTGATAGCTCCTAAG     VFVIAPK       1    0
GTTTTTGTGCAGATGCTGGCG     VFVQMLA       1    0
GTTTTTGTGCATTCTATGGAG     VFVHSME       1    0
GTTTTTGTGCGTGTTGATTGT     VFVRVDC       1    0
GTTTTTGTGGATGTTAGGAAT     VFVDVRN       1    0
GTTTTTGTGGTGTAGAATGTA     VFVVQNV       1    0
GTTTTTGTGGTGTAGAATGTT     VFVVQNV       1    0
GTTTTTGTTCATTCGATGAGG     VFVHSMR       1    0
GTTTTTGTTCGGCCTGGTGAT     VFVRPGD       1    0
GTTTTTGTTGATGCGCCGTCT     VFVDAPS       1    0
GTTTTTGTTTTTCCGAATGGG     VFVFPNG       1    0
GTTTTTTAGAGGTGGGCGCAT     VFQRWAH       1    0
GTTTTTTAGATGAATGGGAAA     VFQMNGK       1    0
GTTTTTTAGATGAATGGGAAT     VFQMNGN       1    0
GTTTTTTAGATGTCGATTATG     VFQMSIM       1    0
GTTTTTTATACTCAGAGTAAT     VFYTQSN       1    0
GTTTTTTATACTGCGAAGTGG     VFYTAKW       1    0
GTTTTTTATACTGCTATGAGG     VFYTAMR       1    0
GTTTTTTATAGTATTCCGCGG     VFYSIPR       1    0
GTTTTTTATCAGCTTGCGGAT     VFYQLAD       1    0
GTTTTTTATCATTGGGATGGG     VFYHWDG       1    0
GTTTTTTATCCGACTAAGTTT     VFYPTKF       1    0
GTTTTTTATGATAAGCCTTTT     VFYDKPF       1    0
GTTTTTTATTCTTTGCCGACG     VFYSLPT       1    0
GTTTTTTATTGGGGTGTTAGG     VFYWGVR       1    0
GTTTTTTATTTGCATCTGGCT     VFYLHLA       1    0
GTTTTTTCGAATGATAAGCTT     VFSNDKL       1    0
GTTTTTTCGAATTTGCCTTTG     VFSNLPL       1    0
GTTTTTTCGACGATACGGAAA     VFSTIRK       1    0
GTTTTTTCGACGCTTTGGTAG     VFSTLWQ       1    0
GTTTTTTCGAGGGTTTATACG     VFSRVYT       1    0
GTTTTTTCGAGTGTGACGCTG     VFSSVTL       1    0
GTTTTTTCGATTACTTATCAA     VFSITYQ       1    0
GTTTTTTCGCAGCTTCAGCAT     VFSQLQH       1    0
GTTTTTTCGCATCTTCGTACT     VFSHLRT       1    0
GTTTTTTCGCCGCCGAGTGCT     VFSPPSA       1    0
GTTTTTTCGCGTTGGAAGACG     VFSRWKT       1    0
GTTTTTTCGCTGCATAATTGG     VFSLHNW       1    0
GTTTTTTCGTCTACTACTATA     VFSSTTI       1    0
GTTTTTTCGTCTACTACTATT     VFSSTTI       1    0
GTTTTTTCGTTGACTTCTGCG     VFSLTSA       1    0
GTTTTTTCGTTTGGGAGTATG     VFSFGSM       1    0
GTTTTTTCTAATTCGATGCAT     VFSNSMH       1    0
GTTTTTTCTCATCCTCAGCCA     VFSHPQP       1    0
GTTTTTTCTCATCCTCAGCCT     VFSHPQP       1    0
GTTTTTTCTCCGCTGCGGCGT     VFSPLRR       1    0
GTTTTTTCTCTGACTCTGAAG     VFSLTLK       1    0
GTTTTTTCTGAGCCTCCGAAT     VFSEPPN       1    0
GTTTTTTCTGATGATGATTTG     VFSDDDL       1    0
GTTTTTTCTGTGATTCCGAGT     VFSVIPS       1    0
GTTTTTTCTGTGGAGTGGAGA     VFSVEWR       1    0
GTTTTTTCTGTGGAGTGGAGT     VFSVEWS       1    0
GTTTTTTGGCCGCTGCATTTG     VFWPLHL       1    0
GTTTTTTGGGTGGCTAAGGGT     VFWVAKG       1    0
GTTTTTTGGGTGGCTAAGGTA     VFWVAKV       1    0
GTTTTTTGGTGGCAGGGGTAT     VFWWQGY       1    0
GTTTTTTGGTTGCCTCTGCCG     VFWLPLP       1    0
GTTTTTTGTAAGCCTATTGAA     VFCKPIE       1    0
GTTTTTTGTAAGCCTATTGAT     VFCKPID       1    0
GTTTTTTGTAGTAGTTTGTGG     VFCSSLW       1    0
GTTTTTTGTATGTAACAAACA     VFCM*QT       1    0
GTTTTTTGTCAGATTAGTACT     VFCQIST       1    0
GTTTTTTGTCTGATTAGTACT     VFCLIST       1    0
GTTTTTTGTGGTATTTGTTAA     VFCGIC*       1    0
GTTTTTTGTGGTATTTGTTAT     VFCGICY       1    0
GTTTTTTGTGGTCCTCTTAGT     VFCGPLS       1    0
GTTTTTTGTTATACTACTCTA     VFCYTTL       1    0
GTTTTTTGTTATACTACTCTT     VFCYTTL       1    0
GTTTTTTGTTCTCAGTTAAGG     VFCSQLR       1    0
GTTTTTTGTTCTCAGTTTTGG     VFCSQFW       1    0
GTTTTTTTGAATAGGGATACG     VFLNRDT       1    0
GTTTTTTTGACGTTGTCTTAT     VFLTLSY       1    0
GTTTTTTTGACTATGTCGTAT     VFLTMSY       1    0
GTTTTTTTGCAGGTTTAGGCG     VFLQVQA       1    0
GTTTTTTTGCCTCAGGCTTGT     VFLPQAC       1    0
GTTTTTTTGCCTTCGAATGGA     VFLPSNG       1    0
GTTTTTTTGCCTTCGAATGGT     VFLPSNG       1    0
GTTTTTTTGCGGACTCATGAT     VFLRTHD       1    0
GTTTTTTTTAATGCGATGCTT     VFFNAML       1    0
GTTTTTTTTACGCTTAGGCTG     VFFTLRL       1    0
GTTTTTTTTCGAGCGAAAAAA     VFFRAKK       1    0
GTTTTTTTTCGTGCGAATAAT     VFFRANN       1    0
GTTTTTTTTGATCCCAGTTAT     VFFDPSY       1    0
TAAAATGTTCGGTATGAGGGG     *NVRYEG       1    0
TAAACTACTCATCCGAGGGGG     *TTHPRG       1    0
TAAACTGCTGTTTCGATGCGG     *TAVSMR       1    0
TAAATGAATTCTCTTTCGAAT     *MNSLSN       1    0
TAAATTGAGAGGATTCCGCAG     *IERIPQ       1    0
TAAGATTTTAATGCGATGGGT     *DFNAMG       1    0
TAAGCGGTGACTCTTGTGGGT     *AVTLVG       1    0
TAAGCGTCTATGAGTTCTGAG     *ASMSSE       1    0
TAAGCGTGGGGGTATGGTCAG     *AWGYGQ       1    0
TAAGCTGATCGTCCTTCTGGT     *ADRPSG       1    0
TAAGGTTATGGTAAGCTGGCG     *GYGKLA       1    0
TAAGTGCCGAGGTATGTGACT     *VPRYVT       1    0
TAAGTTATGCCTATTTCTTAT     *VMPISY       1    0
TAATCGGGGCGTTCTATGCTG     *SGRSML       1    0
TAATCGTCGCTTAATCCTAGT     *SSLNPS       1    0
TAATCTACGCTGAATTCTTTG     *STLNSL       1    0
TAATGGGATATTATTGTTATT     *WDIIVI       1    0
TAATGGGCGCAGATTTCGGTT     *WAQISV       1    0
TACGCGCCGAGGTTTCATTAT     YAPRFHY       1    0
TACGCTAGGTTGGTGACTCCT     YARLVTP       1    0
TAGAAAGGGGTGGAGCAAACA     QKGVEQT       1    0
TAGAAGAATAAGGCGAATGAG     QKNKANE       1    0
TAGAAGAATCTTCCGGATGAA     QKNLPDE       1    0
TAGAAGAATGTTATTGATAAT     QKNVIDN       1    0
TAGAAGAATTCGGAGATGATG     QKNSEMM       1    0
TAGAAGACGAGTCTGTGGGCG     QKTSLWA       1    0
TAGAAGACGATTAGTATGGTA     QKTISMV       1    0
TAGAAGACGCATGGTTCTCAT     QKTHGSH       1    0
TAGAAGACGGATTGGCGTTTT     QKTDWRF       1    0
TAGAAGACTCATCCTTATGCG     QKTHPYA       1    0
TAGAAGACTCATGATCGACAG     QKTHDRQ       1    0
TAGAAGACTTATGAGCATACT     QKTYEHT       1    0
TAGAAGACTTTGTCTTGGATG     QKTLSWM       1    0
TAGAAGACTTTTAGTACTACG     QKTFSTT       1    0
TAGAAGAGTATAGCTAAGGAA     QKSIAKE       1    0
TAGAAGAGTCTGGATGTGCTG     QKSLDVL       1    0
TAGAAGAGTCTTGCGAGTGGT     QKSLASG       1    0
TAGAAGAGTGTGGGTTCGGCA     QKSVGSA       1    0
TAGAAGAGTGTGGGTTCGGCT     QKSVGSA       1    0
TAGAAGAGTTATCAGGAAAAA     QKSYQEK       1    0
TAGAAGATGACTTTTAATGGT     QKMTFNG       1    0
TAGAAGATGCAGATTACTAAT     QKMQITN       1    0
TAGAAGATGCCTATGACTCTG     QKMPMTL       1    0
TAGAAGATGCTTACAACGAAA     QKMLTTK       1    0
TAGAAGATGGAGCATGTTTCT     QKMEHVS       1    0
TAGAAGATGGTGAAGATTGTT     QKMVKIV       1    0
TAGAAGATTACTCCGATGCAG     QKITPMQ       1    0
TAGAAGATTATTAGTGATATT     QKIISDI       1    0
TAGAAGATTCAGCAGATTAAG     QKIQQIK       1    0
TAGAAGATTGATCTTTCGGCA     QKIDLSA       1    0
TAGAAGATTGCTCCTAATACT     QKIAPNT       1    0
TAGAAGATTTGTGATCTTTGA     QKICDL*       1    0
TAGAAGCAAGAAACAAAGCAG     QKQETKQ       1    0
TAGAAGCAGCCTTATGATCGA     QKQPYDR       1    0
TAGAAGCAGCCTTATGATCGT     QKQPYDR       1    0
TAGAAGCAGCTTATTATGTTG     QKQLIML       1    0
TAGAAGCAGGAGCTGATTGGT     QKQELIG       1    0
TAGAAGCAGGAGGGGATGACT     QKQEGMT       1    0
TAGAAGCAGGATGTTCCGATG     QKQDVPM       1    0
TAGAAGCAGGCTGTGTTGGAA     QKQAVLE       1    0
TAGAAGCATAATATTTGGTTA     QKHNIWL       1    0
TAGAAGCATACGACGACGACG     QKHTTTT       1    0
TAGAAGCATACGATGGTTCAT     QKHTMVH       1    0
TAGAAGCATACTCAGAATCTA     QKHTQNL       1    0
TAGAAGCATAGTACGTTGTTA     QKHSTLL       1    0
TAGAAGCATATGGAGCCTCCT     QKHMEPP       1    0
TAGAAGCATATGGCTACGGCG     QKHMATA       1    0
TAGAAGCATCATAGTTTTTAT     QKHHSFY       1    0
TAGAAGCATCCTTATACTAAT     QKHPYTN       1    0
TAGAAGCATGATACTAAGCAG     QKHDTKQ       1    0
TAGAAGCATGTGGGTAATCTG     QKHVGNL       1    0
TAGAAGCATGTTGGTAGTCAT     QKHVGSH       1    0
TAGAAGCATGTTTATAGTTGG     QKHVYSW       1    0
TAGAAGCATTATGGTCTGCTT     QKHYGLL       1    0
TAGAAGCATTCGATGGTTCAT     QKHSMVH       1    0
TAGAAGCATTGTACGTTGTTT     QKHCTLF       1    0
TAGAAGCATTTGAATACTAAT     QKHLNTN       1    0
TAGAAGCCGACTTCTTTTATT     QKPTSFI       1    0
TAGAAGCCGAGTGATCCTTTT     QKPSDPF       1    0
TAGAAGCCGATGAAGCGGGAT     QKPMKRD       1    0
TAGAAGCCGATTACGACGAAA     QKPITTK       1    0
TAGAAGCCGATTGGTTGTCAT     QKPIGCH       1    0
TAGAAGCCGCATACGGAGCCT     QKPHTEP       1    0
TAGAAGCCGCCGCTGCCTCAT     QKPPLPH       1    0
TAGAAGCCGGATAGGCTTCCA     QKPDRLP       1    0
TAGAAGCCGGATGGGATGATG     QKPDGMM       1    0
TAGAAGCCGGCGCAGACGCGT     QKPAQTR       1    0
TAGAAGCCGGCTGATGTTTAT     QKPADVY       1    0
TAGAAGCCTACGTGGATGCTT     QKPTWML       1    0
TAGAAGCCTATTGAGGAGAAA     QKPIEEK       1    0
TAGAAGCCTCCTGAGTTTGCG     QKPPEFA       1    0
TAGAAGCCTGATAGTAATGGG     QKPDSNG       1    0
TAGAAGCCTGATTTGCTGTAA     QKPDLL*       1    0
TAGAAGCCTGCGATGCCTTTT     QKPAMPF       1    0
TAGAAGCCTTATTTGTTTCCT     QKPYLFP       1    0
TAGAAGCTGAATATTACTTAT     QKLNITY       1    0
TAGAAGCTGCCTGGGCTTGTG     QKLPGLV       1    0
TAGAAGCTGCTTAAGAATACG     QKLLKNT       1    0
TAGAAGCTGGAGTTGGCTACT     QKLELAT       1    0
TAGAAGCTGGGTGTTCGGTTT     QKLGVRF       1    0
TAGAAGCTTAATCTGTCTGAA     QKLNLSE       1    0
TAGAAGCTTCAGATTCGGCAG     QKLQIRQ       1    0
TAGAAGCTTCATGGGCATCTT     QKLHGHL       1    0
TAGAAGCTTCCGCATATTACG     QKLPHIT       1    0
TAGAAGCTTGAGCAGGCGTTA     QKLEQAL       1    0
TAGAAGCTTGAGGCTGTTCAG     QKLEAVQ       1    0
TAGAAGCTTGAGGTGAGTCAG     QKLEVSQ       1    0
TAGAAGCTTTTTGGTATTCTA     QKLFGIL       1    0
TAGAAGGAGACGCCGCAGTGG     QKETPQW       1    0
TAGAAGGAGCAGGCGAAGAAA     QKEQAKK       1    0
TAGAAGGAGCCTACGCATTTG     QKEPTHL       1    0
TAGAAGGAGGTGCCTGAAACA     QKEVPET       1    0
TAGAAGGAGGTGGTGTATCTT     QKEVVYL       1    0
TAGAAGGAGTTGCTGCCGCCG     QKELLPP       1    0
TAGAAGGAGTTTCCTAGTCAA     QKEFPSQ       1    0
TAGAAGGAGTTTCCTAGTCAT     QKEFPSH       1    0
TAGAAGGATATTACTAGTAAG     QKDITSK       1    0
TAGAAGGATGTGATGGATAAT     QKDVMDN       1    0
TAGAAGGATGTTGTGTGGGTT     QKDVVWV       1    0
TAGAAGGATTATCAGATTCAG     QKDYQIQ       1    0
TAGAAGGCGAGTTTGATGATT     QKASLMI       1    0
TAGAAGGCGGATTCGCTTGTT     QKADSLV       1    0
TAGAAGGCGGGTTCGCTGATT     QKAGSLI       1    0
TAGAAGGCGGTGCATATTCAG     QKAVHIQ       1    0
TAGAAGGCGTGTGCGGCTGAG     QKACAAE       1    0
TAGAAGGCTACGACGCATTAA     QKATTH*       1    0
TAGAAGGCTACGACGCATTAT     QKATTHY       1    0
TAGAAGGCTACTCCTGAGAAA     QKATPEK       1    0
TAGAAGGCTGATGATACTGCT     QKADDTA       1    0
TAGAAGGCTGCGCTTGTTAAA     QKAALVK       1    0
TAGAAGGCTTATGATGGGCCG     QKAYDGP       1    0
TAGAAGGCTTGGCCGATGTTA     QKAWPML       1    0
TAGAAGGCTTTGGCTCTGAGT     QKALALS       1    0
TAGAAGGGTATTGATCATTTA     QKGIDHL       1    0
TAGAAGGTGAATATGGCTTAA     QKVNMA*       1    0
TAGAAGGTGCAGTCTTTTCCG     QKVQSFP       1    0
TAGAAGGTGCAGTTGAATTAA     QKVQLN*       1    0
TAGAAGGTGGCTGATATGGCA     QKVADMA       1    0
TAGAAGGTTACGATTCCGTTT     QKVTIPF       1    0
TAGAAGGTTACTGCGGTGGCA     QKVTAVA       1    0
TAGAAGGTTCAGGAGTCGCGG     QKVQESR       1    0
TAGAAGGTTCAGGAGTCGCGT     QKVQESR       1    0
TAGAAGGTTCCGGCTCAGCTT     QKVPAQL       1    0
TAGAAGGTTCCTCCGAAGTCG     QKVPPKS       1    0
TAGAAGGTTCCTCTTGTTCAG     QKVPLVQ       1    0
TAGAAGGTTGAGCATCCGATT     QKVEHPI       1    0
TAGAAGGTTGTTGATCATCAG     QKVVDHQ       1    0
TAGAAGGTTTCTGCGGTGGCT     QKVSAVA       1    0
TAGAAGGTTTGTATTCCGATG     QKVCIPM       1    0
TAGAAGTATACGGAGCTTAAT     QKYTELN       1    0
TAGAAGTATACTTCTTATGCG     QKYTSYA       1    0
TAGAAGTATCAGGTGCCTGAT     QKYQVPD       1    0
TAGAAGTATCCTCATCTGCTT     QKYPHLL       1    0
TAGAAGTATGAGCTAGCAGGA     QKYELAG       1    0
TAGAAGTATGAGCTTGCTGGT     QKYELAG       1    0
TAGAAGTATGAGGCTAGGCTT     QKYEARL       1    0
TAGAAGTATGTGCCTGTGTCG     QKYVPVS       1    0
TAGAAGTATTTGCCGGTTACG     QKYLPVT       1    0
TAGAAGTCGATTCCTGTGCGT     QKSIPVR       1    0
TAGAAGTCGCTGTCGGATCCG     QKSLSDP       1    0
TAGAAGTCGTTGAATACTCCG     QKSLNTP       1    0
TAGAAGTCTATGATGCTGTTG     QKSMMLL       1    0
TAGAAGTCTATTTCGCTTAAT     QKSISLN       1    0
TAGAAGTCTCATGATCATTAT     QKSHDHY       1    0
TAGAAGTCTGTTACTCTTACA     QKSVTLT       1    0
TAGAAGTGGAATATGTCTCAG     QKWNMSQ       1    0
TAGAAGTGGCAGTCTATGGCG     QKWQSMA       1    0
TAGAAGTGGCCTCCGGATGGT     QKWPPDG       1    0
TAGAAGTGGGAGACTCAGCCG     QKWETQP       1    0
TAGAAGTGGGAGGAGCCGCAT     QKWEEPH       1    0
TAGAAGTGGGTTATGACTCGT     QKWVMTR       1    0
TAGAAGTGTAGTCAGACGGAA     QKCSQTE       1    0
TAGAAGTGTAGTCAGACGGTT     QKCSQTV       1    0
TAGAAGTGTATTTCGGATCAA     QKCISDQ       1    0
TAGAAGTGTCAGGATGCGCCT     QKCQDAP       1    0
TAGAAGTGTCTGGATGCGCCT     QKCLDAP       1    0
TAGAAGTGTCTTGATGCGAGG     QKCLDAR       1    0
TAGAAGTTGAATAGTACGCAT     QKLNSTH       1    0
TAGAAGTTGCCTACACAGCAG     QKLPTQQ       1    0
TAGAAGTTGGGGGATCTTCGG     QKLGDLR       1    0
TAGAAGTTTACTAGTGTTTTT     QKFTSVF       1    0
TAGAAGTTTACTGATTCTCAA     QKFTDSQ       1    0
TAGAAGTTTACTGATTCTCAT     QKFTDSH       1    0
TAGAAGTTTATGACGACTAAT     QKFMTTN       1    0
TAGAAGTTTGGGACTTGTTCT     QKFGTCS       1    0
TAGAATAAGCTTGGGGATCCG     QNKLGDP       1    0
TAGAATAAGTTTACTTGGTCT     QNKFTWS       1    0
TAGAATAATAGTGCTTATCCT     QNNSAYP       1    0
TAGAATAATATGGTTGAGACA     QNNMVET       1    0
TAGAATAATATTATGGCTGGG     QNNIMAG       1    0
TAGAATAATCATCATAGGGCT     QNNHHRA       1    0
TAGAATAATCATTTTAGGCTG     QNNHFRL       1    0
TAGAATAATCCGGATCCGTCG     QNNPDPS       1    0
TAGAATAATCCGTGGAGTCGT     QNNPWSR       1    0
TAGAATAATCTGCATAATGAG     QNNLHNE       1    0
TAGAATAATCTTTTTAGGCTG     QNNLFRL       1    0
TAGAATAATGCTAATTTAAAA     QNNANLK       1    0
TAGAATAATGCTAATTTTATT     QNNANFI       1    0
TAGAATAATGTTAGTCCTACG     QNNVSPT       1    0
TAGAATAATGTTGAGGCTGAG     QNNVEAE       1    0
TAGAATAATTTTGCGAAGTTT     QNNFAKF       1    0
TAGAATACGAATACTCTTCTG     QNTNTLL       1    0
TAGAATACGACTAAGCAGTAT     QNTTKQY       1    0
TAGAATACGAGTACGGTTAAG     QNTSTVK       1    0
TAGAATACGATTCAGATTTTG     QNTIQIL       1    0
TAGAATACGCAGCATCCTCCT     QNTQHPP       1    0
TAGAATACGCATCGGAATACG     QNTHRNT       1    0
TAGAATACGCATTTTCTTATT     QNTHFLI       1    0
TAGAATACGCTGTTGCTGCAT     QNTLLLH       1    0
TAGAATACGGATCCGCTGTAT     QNTDPLY       1    0
TAGAATACGGCTAAGCCGCCA     QNTAKPP       1    0
TAGAATACGGTGGCTCAGAAT     QNTVAQN       1    0
TAGAATACGGTTGAGGTTAAT     QNTVEVN       1    0
TAGAATACTAATGTTCCTGTT     QNTNVPV       1    0
TAGAATACTAGTTTGACGTTT     QNTSLTF       1    0
TAGAATACTCATCGGGATCAT     QNTHRDH       1    0
TAGAATACTGGGCTGTCTTTG     QNTGLSL       1    0
TAGAATACTGGGGATTATAGG     QNTGDYR       1    0
TAGAATACTTTGCGGCAGGAG     QNTLRQE       1    0
TAGAATAGGCTTCCTGCGCCT     QNRLPAP       1    0
TAGAATAGGGTGTAACCTTAT     QNRV*PY       1    0
TAGAATAGGTTGATTAATCCG     QNRLINP       1    0
TAGAATAGTACTGATTTGATG     QNSTDLM       1    0
TAGAATAGTCATACTATGATT     QNSHTMI       1    0
TAGAATAGTCTGATGAGTCTG     QNSLMSL       1    0
TAGAATAGTGCTCTGGATCAT     QNSALDH       1    0
TAGAATATGATGATGTATCCA     QNMMMYP       1    0
TAGAATATGATGGGTCATAAA     QNMMGHK       1    0
TAGAATATGATTGAGGTTGTG     QNMIEVV       1    0
TAGAATATGCAGTCTGAGTTG     QNMQSEL       1    0
TAGAATATGCATGCGGGGACT     QNMHAGT       1    0
TAGAATATGCCGCAGTCTGAT     QNMPQSD       1    0
TAGAATATGCCGGTTGAGCTT     QNMPVEL       1    0
TAGAATATGCTGTTGCCGTCT     QNMLLPS       1    0
TAGAATATGGAGTCGAGGAAG     QNMESRK       1    0
TAGAATATGGCGACTATTGCG     QNMATIA       1    0
TAGAATATGGGGACTACGACG     QNMGTTT       1    0
TAGAATATGGTTGATATTACG     QNMVDIT       1    0
TAGAATATTCTGTTTCAGACT     QNILFQT       1    0
TAGAATATTCTTCGTCCTCAT     QNILRPH       1    0
TAGAATATTTCGAGGCCGCCA     QNISRPP       1    0
TAGAATCAAAAGAAGGCGCCA     QNQKKAP       1    0
TAGAATCAGAATCATCCGGCT     QNQNHPA       1    0
TAGAATCAGATGATTATTCCG     QNQMIIP       1    0
TAGAATCAGATGCATAGTTGG     QNQMHSW       1    0
TAGAATCAGCAGACGGCGCAT     QNQQTAH       1    0
TAGAATCAGCAGCAGCTTTAA     QNQQQL*       1    0
TAGAATCAGCATCGGCATATT     QNQHRHI       1    0
TAGAATCAGCCGTTTCATATG     QNQPFHM       1    0
TAGAATCAGCGTGTTAGGGAG     QNQRVRE       1    0
TAGAATCAGCTTGCGAAGCTT     QNQLAKL       1    0
TAGAATCAGGAGCAGGAGACA     QNQEQET       1    0
TAGAATCAGGCGGCTGTGGTT     QNQAAVV       1    0
TAGAATCAGGGGGCGACTTCG     QNQGATS       1    0
TAGAATCAGGTGAGTACTAGA     QNQVSTR       1    0
TAGAATCAGGTGGCTGAGAAG     QNQVAEK       1    0
TAGAATCAGGTTATTGAGTCG     QNQVIES       1    0
TAGAATCAGTTGTATAGGACA     QNQLYRT       1    0
TAGAATCATACGACGCTTGTG     QNHTTLV       1    0
TAGAATCATACGCCGCCTATG     QNHTPPM       1    0
TAGAATCATACTGCGCCGAAT     QNHTAPN       1    0
TAGAATCATATTAGGCATACG     QNHIRHT       1    0
TAGAATCATCCGGGGCATAGT     QNHPGHS       1    0
TAGAATCATCCTCCTAAGAAT     QNHPPKN       1    0
TAGAATCATCTGCCGAAAACA     QNHLPKT       1    0
TAGAATCATCTTGCGCGGGAG     QNHLARE       1    0
TAGAATCATGAGTGGGGTTGG     QNHEWGW       1    0
TAGAATCATGGGAAGAAGGTT     QNHGKKV       1    0
TAGAATCATGGTGTTCTTAAA     QNHGVLK       1    0
TAGAATCATGTTACTACTATA     QNHVTTI       1    0
TAGAATCATGTTACTACTATT     QNHVTTI       1    0
TAGAATCATGTTGTGCGTGAG     QNHVVRE       1    0
TAGAATCATTTGATGGCGCCT     QNHLMAP       1    0
TAGAATCCGAATACGCCGTGG     QNPNTPW       1    0
TAGAATCCGAATACGCCGTGT     QNPNTPC       1    0
TAGAATCCGATTATGTTGCAA     QNPIMLQ       1    0
TAGAATCCGATTTTGGAGCTT     QNPILEL       1    0
TAGAATCCGCCTGGGCAGGAT     QNPPGQD       1    0
TAGAATCCGTGGGCTGTGAGT     QNPWAVS       1    0
TAGAATCCGTTTGGTTGGCAT     QNPFGWH       1    0
TAGAATCCTAATGATTCGTTG     QNPNDSL       1    0
TAGAATCCTACGAGTATGAGT     QNPTSMS       1    0
TAGAATCCTACGCCGACGGTG     QNPTPTV       1    0
TAGAATCCTACTTCGCCGATG     QNPTSPM       1    0
TAGAATCCTATTAGTACGAGT     QNPISTS       1    0
TAGAATCCTCATAATTGGCAG     QNPHNWQ       1    0
TAGAATCCTCGTTTGGAGTTG     QNPRLEL       1    0
TAGAATCCTCTAGCTACTATG     QNPLATM       1    0
TAGAATCCTCTTGCTACTATG     QNPLATM       1    0
TAGAATCCTGATCATCCTATG     QNPDHPM       1    0
TAGAATCGTGTTTGGATGGCA     QNRVWMA       1    0
TAGAATCTGACTAATACGCGT     QNLTNTR       1    0
TAGAATCTGACTATTCGTAAT     QNLTIRN       1    0
TAGAATCTGCAGGAGACGTGG     QNLQETW       1    0
TAGAATCTGCAGTATCTGAAT     QNLQYLN       1    0
TAGAATCTGCCTTGGTCTCAG     QNLPWSQ       1    0
TAGAATCTGGTTTCTACAGCG     QNLVSTA       1    0
TAGAATCTGTATGTTAGGCTT     QNLYVRL       1    0
TAGAATCTGTATGTTGTGAGG     QNLYVVR       1    0
TAGAATCTTACGATGGCTCAT     QNLTMAH       1    0
TAGAATCTTACGGAGAAGGTT     QNLTEKV       1    0
TAGAATCTTAGTAAGTGGACT     QNLSKWT       1    0
TAGAATCTTAGTTTTGATTTG     QNLSFDL       1    0
TAGAATCTTCAGCAGCCTGCG     QNLQQPA       1    0
TAGAATCTTGAGTTGGAGGGG     QNLELEG       1    0
TAGAATCTTGATAGTGGGCTG     QNLDSGL       1    0
TAGAATCTTGATTCTCTTGCT     QNLDSLA       1    0
TAGAATCTTGCTCTGTCTGGG     QNLALSG       1    0
TAGAATCTTGGTATGATTATG     QNLGMIM       1    0
TAGAATCTTTTTCGGGGGCTT     QNLFRGL       1    0
TAGAATGAGAATAGGACTGGT     QNENRTG       1    0
TAGAATGAGATGAATCAGTAT     QNEMNQY       1    0
TAGAATGAGCAGGAAAAGCAG     QNEQEKQ       1    0
TAGAATGAGCCTTATATGGGT     QNEPYMG       1    0
TAGAATGAGCGGCAGTGGTCG     QNERQWS       1    0
TAGAATGAGCTTTTGTATTCG     QNELLYS       1    0
TAGAATGAGGAGCGGCCTCAG     QNEERPQ       1    0
TAGAATGAGGGGATTACTCCT     QNEGITP       1    0
TAGAATGAGGGTGTTCGTCTT     QNEGVRL       1    0
TAGAATGAGGTGGAGACAAAA     QNEVETK       1    0
TAGAATGAGGTTATGCCGCAT     QNEVMPH       1    0
TAGAATGAGTGTCCTCGGATG     QNECPRM       1    0
TAGAATGATAGGGCTCTTGCG     QNDRALA       1    0
TAGAATGATCATATGTGTTGA     QNDHMC*       1    0
TAGAATGATCATATGTGTTGT     QNDHMCC       1    0
TAGAATGATCGTCTTCTTAGT     QNDRLLS       1    0
TAGAATGATCGTGATAATGCT     QNDRDNA       1    0
TAGAATGATCTTACTTATCAG     QNDLTYQ       1    0
TAGAATGATGTGGAGCCTGTA     QNDVEPV       1    0
TAGAATGATGTGGAGCCTGTT     QNDVEPV       1    0
TAGAATGATTCTTCGATTCGA     QNDSSIR       1    0
TAGAATGATTCTTCGATTCGT     QNDSSIR       1    0
TAGAATGATTGGCCTTTGACG     QNDWPLT       1    0
TAGAATGATTGGGATTTTCTG     QNDWDFL       1    0
TAGAATGATTTGCATGAGACT     QNDLHET       1    0
TAGAATGCGAAGAAACCAAAG     QNAKKPK       1    0
TAGAATGCGAATGATCGTGAG     QNANDRE       1    0
TAGAATGCGACAAAACCGACA     QNATKPT       1    0
TAGAATGCGATTAGGACTCCG     QNAIRTP       1    0
TAGAATGCGCAGAGTCATGAG     QNAQSHE       1    0
TAGAATGCGCCGATGTATTTG     QNAPMYL       1    0
TAGAATGCGCCGCAGGCAACA     QNAPQAT       1    0
TAGAATGCGCGTCAGAGTATG     QNARQSM       1    0
TAGAATGCGTCACGGGCGCCG     QNASRAP       1    0
TAGAATGCGTTGATTCCTAAG     QNALIPK       1    0
TAGAATGCTAAGCATCATCCA     QNAKHHP       1    0
TAGAATGCTAATGCGCATCCG     QNANAHP       1    0
TAGAATGCTACGCCGAAGGTT     QNATPKV       1    0
TAGAATGCTAGTCATCATAAG     QNASHHK       1    0
TAGAATGCTATGACGCCGATT     QNAMTPI       1    0
TAGAATGCTATGCGGTTTACA     QNAMRFT       1    0
TAGAATGCTCAGCGGTAACAA     QNAQR*Q       1    0
TAGAATGCTCATACTGTTTCG     QNAHTVS       1    0
TAGAATGCTCATCAGGTGCGG     QNAHQVR       1    0
TAGAATGCTCATTCTCATGTG     QNAHSHV       1    0
TAGAATGCTCCGGCTGGTCCG     QNAPAGP       1    0
TAGAATGCTGCTTTGCCTCGG     QNAALPR       1    0
TAGAATGCTGCTTTTACTCTA     QNAAFTL       1    0
TAGAATGGGAAGGCGCAAACG     QNGKAQT       1    0
TAGAATGGGAAGGCGCATACG     QNGKAHT       1    0
TAGAATGGGAAGGCTTCGGTT     QNGKASV       1    0
TAGAATGGGACGCATGTTGCG     QNGTHVA       1    0
TAGAATGGGCCGAAGAGTTAA     QNGPKS*       1    0
TAGAATGGGCGTTATGTTAAT     QNGRYVN       1    0
TAGAATGGGCTGCAGGTGAAA     QNGLQVK       1    0
TAGAATGGGGCGCTTGGGGAT     QNGALGD       1    0
TAGAATGGGGCGTATTCGCAA     QNGAYSQ       1    0
TAGAATGGGGGTTCGGTGTCA     QNGGSVS       1    0
TAGAATGGGGGTTCGGTGTCT     QNGGSVS       1    0
TAGAATGGGGTGTCGCTTTCT     QNGVSLS       1    0
TAGAATGGTACGATGGTGATT     QNGTMVI       1    0
TAGAATGGTATGCCTCCTCGA     QNGMPPR       1    0
TAGAATGGTATGGGTCAGCAA     QNGMGQQ       1    0
TAGAATGGTGCGAGTTATAAA     QNGASYK       1    0
TAGAATGGTTATACGCCTACA     QNGYTPT       1    0
TAGAATGGTTATATGTTGGGT     QNGYMLG       1    0
TAGAATGGTTATTGGCAGCAA     QNGYWQQ       1    0
TAGAATGGTTATTGGCAGCAT     QNGYWQH       1    0
TAGAATGTGACTAGTTCGGTT     QNVTSSV       1    0
TAGAATGTGACTATGCAGATT     QNVTMQI       1    0
TAGAATGTGAGTTCTTTTCCT     QNVSSFP       1    0
TAGAATGTGATTCGTCTGGCA     QNVIRLA       1    0
TAGAATGTGGAGTCGACGTAT     QNVESTY       1    0
TAGAATGTGGATTGGGTTAGG     QNVDWVR       1    0
TAGAATGTGGCGCAGAAGCCG     QNVAQKP       1    0
TAGAATGTGGCTCTGTCTATT     QNVALSI       1    0
TAGAATGTGGCTTCTAGTGCG     QNVASSA       1    0
TAGAATGTTAATGCGTTGAGG     QNVNALR       1    0
TAGAATGTTACTGGTCATATA     QNVTGHI       1    0
TAGAATGTTACTGTGGCTGGG     QNVTVAG       1    0
TAGAATGTTCAGCCTGCGCTT     QNVQPAL       1    0
TAGAATGTTGGTAAGTTTATA     QNVGKFI       1    0
TAGAATGTTGGTAAGTTTATT     QNVGKFI       1    0
TAGAATGTTGTGAAGGTTACT     QNVVKVT       1    0
TAGAATGTTTATGAGTGGCCT     QNVYEWP       1    0
TAGAATGTTTCGTATGATACT     QNVSYDT       1    0
TAGAATTAAGCACCAAAAAAA     QN*APKK       1    0
TAGAATTATAATAGTAAGAGG     QNYNSKR       1    0
TAGAATTATACGCCTGATGAT     QNYTPDD       1    0
TAGAATTATCCTATGAGTAAG     QNYPMSK       1    0
TAGAATTATCCTGTGATGATG     QNYPVMM       1    0
TAGAATTATCTGAGGTATGAT     QNYLRYD       1    0
TAGAATTATCTGGTGTATCGG     QNYLVYR       1    0
TAGAATTATCTTAGGGGGACG     QNYLRGT       1    0
TAGAATTATGATCCTAATAAG     QNYDPNK       1    0
TAGAATTATGATGTGGAGCCG     QNYDVEP       1    0
TAGAATTATGGGCCGGAAACG     QNYGPET       1    0
TAGAATTATGTTGATCGTGCT     QNYVDRA       1    0
TAGAATTATGTTGATGAGCAG     QNYVDEQ       1    0
TAGAATTCGCTGAAGCCTGCT     QNSLKPA       1    0
TAGAATTCGCTGACGAATCCT     QNSLTNP       1    0
TAGAATTCGCTGACGGAAAGA     QNSLTER       1    0
TAGAATTCGCTGCATATTAGG     QNSLHIR       1    0
TAGAATTCGCTGCATATTAGT     QNSLHIS       1    0
TAGAATTCGCTGCTTTATACT     QNSLLYT       1    0
TAGAATTCGGAGCCGGGAAAA     QNSEPGK       1    0
TAGAATTCGGAGCCTATTAAA     QNSEPIK       1    0
TAGAATTCGGCGCCGAAGACT     QNSAPKT       1    0
TAGAATTCGGCGCCTCGTAAT     QNSAPRN       1    0
TAGAATTCGTATATGAATTAA     QNSYMN*       1    0
TAGAATTCGTCGCCTTTTGTG     QNSSPFV       1    0
TAGAATTCGTTTACGACTAAG     QNSFTTK       1    0
TAGAATTCGTTTACTCGTCAG     QNSFTRQ       1    0
TAGAATTCTACTGTGAGTCCT     QNSTVSP       1    0
TAGAATTCTCGTCATGAGTTT     QNSRHEF       1    0
TAGAATTCTGCGATGGGTAGA     QNSAMGR       1    0
TAGAATTCTGCGGTTAAGGCT     QNSAVKA       1    0
TAGAATTGGACGATGTTGAAT     QNWTMLN       1    0
TAGAATTGGACTTATCGTCAA     QNWTYRQ       1    0
TAGAATTGGAGGCTGTTGAAT     QNWRLLN       1    0
TAGAATTGGCTGGAGGTTAAA     QNWLEVK       1    0
TAGAATTGGCTGGAGGTTAAT     QNWLEVN       1    0
TAGAATTGGGTGTCTCAGCAT     QNWVSQH       1    0
TAGAATTGGTAAGGGATGATG     QNW*GMM       1    0
TAGAATTGGTCGATGTTGAAT     QNWSMLN       1    0
TAGAATTGTCTGGGTGTGACG     QNCLGVT       1    0
TAGAATTTGAATATGCCGCCT     QNLNMPP       1    0
TAGAATTTGAATGCTCAAGAG     QNLNAQE       1    0
TAGAATTTGCATAATATTAGA     QNLHNIR       1    0
TAGAATTTGCTGTATAAGGGT     QNLLYKG       1    0
TAGAATTTGGAGCCGGCGATT     QNLEPAI       1    0
TAGAATTTGGCTCCGACTCCA     QNLAPTP       1    0
TAGAATTTGGGACCGACGCGG     QNLGPTR       1    0
TAGAATTTGGTTGATTTGACG     QNLVDLT       1    0
TAGAATTTGTTGCCTATTCAG     QNLLPIQ       1    0
TAGAATTTTACTGAGGTTAGA     QNFTEVR       1    0
TAGAATTTTACTTGGTATGAA     QNFTWYE       1    0
TAGAATTTTATGATGGGTGAG     QNFMMGE       1    0
TAGAATTTTCAGGTTACGAAG     QNFQVTK       1    0
TAGAATTTTCATACTTTTTAT     QNFHTFY       1    0
TAGAATTTTCTTGCGCCGAGG     QNFLAPR       1    0
TAGAATTTTCTTGCGCCGAGT     QNFLAPS       1    0
TAGAATTTTGCGACGATTCAT     QNFATIH       1    0
TAGAATTTTGCTCCTATTTAT     QNFAPIY       1    0
TAGAATTTTGGTGAGAGGCAG     QNFGERQ       1    0
TAGAATTTTTGGCCTCAGCCT     QNFWPQP       1    0
TAGACAGATTTGGTAAAGAGG     QTDLVKR       1    0
TAGACAGCTGTTAGTCCGGAG     QTAVSPE       1    0
TAGACCCATAATCAGGGTGTT     QTHNQGV       1    0
TAGACGAAAAAAAAAAAGACG     QTKKKKT       1    0
TAGACGAAGATTGTTGCAGAG     QTKIVAE       1    0
TAGACGAAGCAGTTGGCGTCA     QTKQLAS       1    0
TAGACGAAGCCTTTTATGGTG     QTKPFMV       1    0
TAGACGAAGGATACGTATCCG     QTKDTYP       1    0
TAGACGAAGGTTAATGGGTTG     QTKVNGL       1    0
TAGACGAAGTGGGATCATCAA     QTKWDHQ       1    0
TAGACGAAGTTTAGTAGTCTG     QTKFSSL       1    0
TAGACGAATACGCGGATTTCG     QTNTRIS       1    0
TAGACGAATACGTTGCTTCTG     QTNTLLL       1    0
TAGACGAATATGATGAGTAAG     QTNMMSK       1    0
TAGACGAATCAGAATATTCCG     QTNQNIP       1    0
TAGACGAATCCGGCTGCGATA     QTNPAAI       1    0
TAGACGAATCTGCCTACTCTG     QTNLPTL       1    0
TAGACGAATCTTCCGCCGATG     QTNLPPM       1    0
TAGACGAATCTTCCTCTGTTT     QTNLPLF       1    0
TAGACGAATCTTTTTAATCTG     QTNLFNL       1    0
TAGACGAATGAGGAGGTGATT     QTNEEVI       1    0
TAGACGAATGATCCTCTTTTG     QTNDPLL       1    0
TAGACGAATGTGCTGCTTCTG     QTNVLLL       1    0
TAGACGAATTGGAGTAGAAGG     QTNWSRR       1    0
TAGACGACGAATAATCATAAT     QTTNNHN       1    0
TAGACGACGATTTCGCCGCTG     QTTISPL       1    0
TAGACGACGATTTGGCATCAG     QTTIWHQ       1    0
TAGACGACGCAGCTGTCAAAA     QTTQLSK       1    0
TAGACGACGCAGCTGTCTAAT     QTTQLSN       1    0
TAGACGACGCATATGGCACAA     QTTHMAQ       1    0
TAGACGACGCATATGGCTCAT     QTTHMAH       1    0
TAGACGACGCCGAAAAAGACA     QTTPKKT       1    0
TAGACGACGCCGATTAAGTCT     QTTPIKS       1    0
TAGACGACGCGTGCTATGACA     QTTRAMT       1    0
TAGACGACGCTTAGTCCTACA     QTTLSPT       1    0
TAGACGACGGCTCCGACGAAT     QTTAPTN       1    0
TAGACGACGGGTGATCATGAT     QTTGDHD       1    0
TAGACGACGGTGGTGACGGGT     QTTVVTG       1    0
TAGACGACGTATACGGAAAAA     QTTYTEK       1    0
TAGACGACGTATATTTTGATG     QTTYILM       1    0
TAGACGACGTGGGCTGCGTCA     QTTWAAS       1    0
TAGACGACGTGGGTTATTCCA     QTTWVIP       1    0
TAGACGACTACTTCTCATATT     QTTTSHI       1    0
TAGACGACTCATGAGTGTGAT     QTTHECD       1    0
TAGACGACTCCGCCTGCGGTT     QTTPPAV       1    0
TAGACGACTCTGCGTTGGGTA     QTTLRWV       1    0
TAGACGACTCTGCGTTGGGTT     QTTLRWV       1    0
TAGACGACTGAGCCTCCGAGA     QTTEPPR       1    0
TAGACGACTGAGCCTCCGAGT     QTTEPPS       1    0
TAGACGACTGATAGTCTTCTT     QTTDSLL       1    0
TAGACGACTGCGCCTCTGTTT     QTTAPLF       1    0
TAGACGACTGGTAATAAACGG     QTTGNKR       1    0
TAGACGACTTTTCAGAGGGTG     QTTFQRV       1    0
TAGACGAGACGGGCGCAACAG     QTRRAQQ       1    0
TAGACGAGAGAAGGAACGAGA     QTREGTR       1    0
TAGACGAGGATGAATCATGAT     QTRMNHD       1    0
TAGACGAGGCATTATGATGGA     QTRHYDG       1    0
TAGACGAGGCCTAGTTATGTG     QTRPSYV       1    0
TAGACGAGTAGTACGATGGTT     QTSSTMV       1    0
TAGACGAGTCATGAGCTTCTG     QTSHELL       1    0
TAGACGAGTCATGCGAGTTCA     QTSHASS       1    0
TAGACGAGTCATGCGAGTTCT     QTSHASS       1    0
TAGACGAGTCGGCATTTTCTG     QTSRHFL       1    0
TAGACGAGTGATGGTTCGAGT     QTSDGSS       1    0
TAGACGAGTGTTAATCTGTGG     QTSVNLW       1    0
TAGACGAGTTTGGCGTCGCAG     QTSLASQ       1    0
TAGACGAGTTTTTCGGTGTAA     QTSFSV*       1    0
TAGACGATGACGCGTTGTCAT     QTMTRCH       1    0
TAGACGATGAGTACGATTTCA     QTMSTIS       1    0
TAGACGATGATGAGTCTGAAT     QTMMSLN       1    0
TAGACGATGATGCGTATGGCT     QTMMRMA       1    0
TAGACGATGATGGGTCCTGGT     QTMMGPG       1    0
TAGACGATGCAGCAGATTGTG     QTMQQIV       1    0
TAGACGATGCATAGTTGGAGA     QTMHSWR       1    0
TAGACGATGCATATTGAGATG     QTMHIEM       1    0
TAGACGATGCCGATGGTGTCG     QTMPMVS       1    0
TAGACGATGCCGGAGCAGTAG     QTMPEQQ       1    0
TAGACGATGGATCAGAGGACT     QTMDQRT       1    0
TAGACGATGGATGATTTTATG     QTMDDFM       1    0
TAGACGATGGCTAATAATTCT     QTMANNS       1    0
TAGACGATGGGTCCGAATTAA     QTMGPN*       1    0
TAGACGATGGTGAGTTCTACT     QTMVSST       1    0
TAGACGATGGTGTGGTCTGGG     QTMVWSG       1    0
TAGACGATGTCGCTTACGAGG     QTMSLTR       1    0
TAGACGATGTCGGTGGCGCCT     QTMSVAP       1    0
TAGACGATTAATAATGAGCGG     QTINNER       1    0
TAGACGATTAATGCGCGGGCT     QTINARA       1    0
TAGACGATTCCGCATCCGTTT     QTIPHPF       1    0
TAGACGATTCCTCGGCATTTT     QTIPRHF       1    0
TAGACGATTCGGCCTCCGTAT     QTIRPPY       1    0
TAGACGATTGATGGGTATCTA     QTIDGYL       1    0
TAGACGATTGCGCTTTCGAAA     QTIALSK       1    0
TAGACGATTGCGCTTTCGAAT     QTIALSN       1    0
TAGACGATTGCTAGGGTGGCT     QTIARVA       1    0
TAGACGATTGCTCTTATGGTT     QTIALMV       1    0
TAGACGATTGGTATTCGGGAG     QTIGIRE       1    0
TAGACGATTGTTACGTATGCG     QTIVTYA       1    0
TAGACGATTGTTATGACTCCA     QTIVMTP       1    0
TAGACGCAGAATGCGACTTAA     QTQNAT*       1    0
TAGACGCAGAATGCGACTTAT     QTQNATY       1    0
TAGACGCAGAGTACGCAGTTT     QTQSTQF       1    0
TAGACGCAGAGTGTTGTTATG     QTQSVVM       1    0
TAGACGCAGATTAAGGATGCT     QTQIKDA       1    0
TAGACGCAGATTCTTGATGCT     QTQILDA       1    0
TAGACGCAGATTGAGCATTAT     QTQIEHY       1    0
TAGACGCAGATTGGTCCTAGG     QTQIGPR       1    0
TAGACGCAGCCGCTTGAGGGA     QTQPLEG       1    0
TAGACGCAGCGTTTGGAGTTT     QTQRLEF       1    0
TAGACGCAGGATGCTCAACAA     QTQDAQQ       1    0
TAGACGCAGGCTAATGGGGGT     QTQANGG       1    0
TAGACGCAGGTGAATACGAAA     QTQVNTK       1    0
TAGACGCAGGTGTATGCGTCG     QTQVYAS       1    0
TAGACGCAGTCGCCGACGCAA     QTQSPTQ       1    0
TAGACGCAGTCGCCGACGCAT     QTQSPTH       1    0
TAGACGCAGTCGGGTACTAGG     QTQSGTR       1    0
TAGACGCAGTCTGATCATCCT     QTQSDHP       1    0
TAGACGCAGTCTTGGTTTCAT     QTQSWFH       1    0
TAGACGCATAAGACTCATCAT     QTHKTHH       1    0
TAGACGCATAATAATGGTTTT     QTHNNGF       1    0
TAGACGCATACGCTGTCGACA     QTHTLST       1    0
TAGACGCATACTCTGTATCTG     QTHTLYL       1    0
TAGACGCATACTTCGGGTGCT     QTHTSGA       1    0
TAGACGCATATGGCTTATCGT     QTHMAYR       1    0
TAGACGCATCAGAATCGTATT     QTHQNRI       1    0
TAGACGCATCCTTATTTGCAG     QTHPYLQ       1    0
TAGACGCATCGGGTTATTTCA     QTHRVIS       1    0
TAGACGCATCGGGTTATTTCT     QTHRVIS       1    0
TAGACGCATCGTGGTAGTGGG     QTHRGSG       1    0
TAGACGCATCTGTTGCGGAAT     QTHLLRN       1    0
TAGACGCATGAGTCGTTGGCG     QTHESLA       1    0
TAGACGCATGATGTTAGGAGG     QTHDVRR       1    0
TAGACGCATGATTCGGAGCCA     QTHDSEP       1    0
TAGACGCATGCGGCTAATGGG     QTHAANG       1    0
TAGACGCATGCTCAGCAGCCG     QTHAQQP       1    0
TAGACGCATGGTTCGACTGGG     QTHGSTG       1    0
TAGACGCATGTTTGGCTGACG     QTHVWLT       1    0
TAGACGCATTGGCCTATGAGT     QTHWPMS       1    0
TAGACGCATTGGGTTCTTACG     QTHWVLT       1    0
TAGACGCATTTGGAGGGTATT     QTHLEGI       1    0
TAGACGCCAGGAGGAAAGACA     QTPGGKT       1    0
TAGACGCCGAGTGATATGACT     QTPSDMT       1    0
TAGACGCCGATGGAGTTTTCT     QTPMEFS       1    0
TAGACGCCGATGTGGATTTGG     QTPMWIW       1    0
TAGACGCCGCGGACGATTGAG     QTPRTIE       1    0
TAGACGCCGCGGGAGGCGCTA     QTPREAL       1    0
TAGACGCCGCGGGAGGCGCTT     QTPREAL       1    0
TAGACGCCGCTGGATAGTCGT     QTPLDSR       1    0
TAGACGCCGCTTTATGTACAA     QTPLYVQ       1    0
TAGACGCCGCTTTATGTTCTT     QTPLYVL       1    0
TAGACGCCGGCGGAGACGCTT     QTPAETL       1    0
TAGACGCCGGCTTTGACTACG     QTPALTT       1    0
TAGACGCCGTATACGAAGGCG     QTPYTKA       1    0
TAGACGCCGTATAGGTCGAAA     QTPYRSK       1    0
TAGACGCCGTCTCATAAGTAT     QTPSHKY       1    0
TAGACGCCGTGTCATCTGCAT     QTPCHLH       1    0
TAGACGCCTAATTTGATTACT     QTPNLIT       1    0
TAGACGCCTAGTGCGACTCTT     QTPSATL       1    0
TAGACGCCTATTGCTTCTCGT     QTPIASR       1    0
TAGACGCCTCAGAATACTCCA     QTPQNTP       1    0
TAGACGCCTCCGGCTCAGCGT     QTPPAQR       1    0
TAGACGCCTCGTGAGCTTCCT     QTPRELP       1    0
TAGACGCCTGATGGTTTGTGG     QTPDGLW       1    0
TAGACGCCTGCGGGGCGTTGG     QTPAGRW       1    0
TAGACGCCTGCTCATCTTCAG     QTPAHLQ       1    0
TAGACGCCTGCTGCTGGGACT     QTPAAGT       1    0
TAGACGCCTGTGCGGAGTTAA     QTPVRS*       1    0
TAGACGCCTGTTCATGAGCCG     QTPVHEP       1    0
TAGACGCCTGTTTCGAATAAA     QTPVSNK       1    0
TAGACGCCTTATAATAGGATA     QTPYNRI       1    0
TAGACGCCTTCTTATGCGGGT     QTPSYAG       1    0
TAGACGCCTTGTAAGGAGTGT     QTPCKEC       1    0
TAGACGCGACATGAGCCTACG     QTRHEPT       1    0
TAGACGCGGCTGCTGACTACA     QTRLLTT       1    0
TAGACGCGGGATCTGTCTCCT     QTRDLSP       1    0
TAGACGCGGGCTGATGTTGCA     QTRADVA       1    0
TAGACGCGGGCTGATGTTGCT     QTRADVA       1    0
TAGACGCGGTTGAATATGCAT     QTRLNMH       1    0
TAGACGCGTAGTGAAGCGCCA     QTRSEAP       1    0
TAGACGCGTGAGCCGCCGAGT     QTREPPS       1    0
TAGACGCGTGTTAATGTTCTT     QTRVNVL       1    0
TAGACGCTGAAGCCTTCTAAA     QTLKPSK       1    0
TAGACGCTGAAGCCTTCTATT     QTLKPSI       1    0
TAGACGCTGAATACTAATCCT     QTLNTNP       1    0
TAGACGCTGACGAGGATTCCG     QTLTRIP       1    0
TAGACGCTGACTTCTTCACAA     QTLTSSQ       1    0
TAGACGCTGAGTCAGCCTGGG     QTLSQPG       1    0
TAGACGCTGAGTCAGCCTGTT     QTLSQPV       1    0
TAGACGCTGATTTCTGAGACG     QTLISET       1    0
TAGACGCTGCCGACGACGACG     QTLPTTT       1    0
TAGACGCTGCCGACGACGACT     QTLPTTT       1    0
TAGACGCTGCCGTCGATACAA     QTLPSIQ       1    0
TAGACGCTGCCGTCGATTCAT     QTLPSIH       1    0
TAGACGCTGCCTAATCTTCAG     QTLPNLQ       1    0
TAGACGCTGGTGCGGTATCCA     QTLVRYP       1    0
TAGACGCTGGTTAAGCTTACT     QTLVKLT       1    0
TAGACGCTGGTTATGTCGCCT     QTLVMSP       1    0
TAGACGCTGTCGAGGGAGTTT     QTLSREF       1    0
TAGACGCTGTCGGAGGTTATA     QTLSEVI       1    0
TAGACGCTTAAGCCTGAGTTT     QTLKPEF       1    0
TAGACGCTTAGTGCTACGTCA     QTLSATS       1    0
TAGACGCTTCAGTTGCCGCTG     QTLQLPL       1    0
TAGACGCTTCTGCGGACTCAG     QTLLRTQ       1    0
TAGACGCTTGATATTCAGCCG     QTLDIQP       1    0
TAGACGCTTGATATTCTGTTA     QTLDILL       1    0
TAGACGCTTGATATTCTGTTT     QTLDILF       1    0
TAGACGCTTGATCAGTTGGCG     QTLDQLA       1    0
TAGACGCTTGATCCTTATGGT     QTLDPYG       1    0
TAGACGCTTGCTAGTAAGCTG     QTLASKL       1    0
TAGACGCTTGCTGGTCCTATT     QTLAGPI       1    0
TAGACGCTTGTGACGCCTCCT     QTLVTPP       1    0
TAGACGCTTTATATGCGTTCG     QTLYMRS       1    0
TAGACGCTTTCTAGTAATACA     QTLSSNT       1    0
TAGACGCTTTCTAGTAATACT     QTLSSNT       1    0
TAGACGCTTTGGGTTCTTACT     QTLWVLT       1    0
TAGACGGAGACTACGCATTTG     QTETTHL       1    0
TAGACGGAGACTACTGTGCTT     QTETTVL       1    0
TAGACGGAGAGGCCGTCGTTG     QTERPSL       1    0
TAGACGGAGATTCTTCCTCAG     QTEILPQ       1    0
TAGACGGAGCAGTTTACTTTA     QTEQFTL       1    0
TAGACGGAGCATCATGATAAT     QTEHHDN       1    0
TAGACGGAGCATGGGCAAACT     QTEHGQT       1    0
TAGACGGAGCTTCCTTTTTAT     QTELPFY       1    0
TAGACGGAGGAAGGGAGGCAA     QTEEGRQ       1    0
TAGACGGAGGGTCATAGTAAT     QTEGHSN       1    0
TAGACGGAGGTGAAGGCGTCG     QTEVKAS       1    0
TAGACGGAGGTGAGTCATATG     QTEVSHM       1    0
TAGACGGAGGTGATGACTCAT     QTEVMTH       1    0
TAGACGGAGTATACTGATTGG     QTEYTDW       1    0
TAGACGGAGTATACTGATTGT     QTEYTDC       1    0
TAGACGGAGTATTGTTATGTT     QTEYCYV       1    0
TAGACGGAGTGGCCTCGGAAT     QTEWPRN       1    0
TAGACGGAGTTTAATTATTAT     QTEFNYY       1    0
TAGACGGAGTTTCGTATGCCA     QTEFRMP       1    0
TAGACGGATAATCGTAAGGCG     QTDNRKA       1    0
TAGACGGATACGTGGCATAGT     QTDTWHS       1    0
TAGACGGATATGGCTGCGTTG     QTDMAAL       1    0
TAGACGGATCATCCAAAGACA     QTDHPKT       1    0
TAGACGGATCCGAAGAAAGCA     QTDPKKA       1    0
TAGACGGATCCGTCGTGGTTG     QTDPSWL       1    0
TAGACGGATGAGGGGCGGACT     QTDEGRT       1    0
TAGACGGATGTGTGGGTGGCG     QTDVWVA       1    0
TAGACGGATTGTGTTAAGAGG     QTDCVKR       1    0
TAGACGGCGAAGAAGTTTGAT     QTAKKFD       1    0
TAGACGGCGAAGCATACTAAG     QTAKHTK       1    0
TAGACGGCGACGAATTTTGCG     QTATNFA       1    0
TAGACGGCGATGGTTATGCAG     QTAMVMQ       1    0
TAGACGGCGCTGACTAAGCAA     QTALTKQ       1    0
TAGACGGCGCTTATGACGATT     QTALMTI       1    0
TAGACGGCGGATGGTTCTATG     QTADGSM       1    0
TAGACGGCGGCGTTTATGGTT     QTAAFMV       1    0
TAGACGGCGGCTATGACTAAT     QTAAMTN       1    0
TAGACGGCGGGGGGTCATCCG     QTAGGHP       1    0
TAGACGGCGGGTAAGGTTTTT     QTAGKVF       1    0
TAGACGGCGGGTCATCTTATA     QTAGHLI       1    0
TAGACGGCGGTGATGTCTACT     QTAVMST       1    0
TAGACGGCGGTGTCTCCTACG     QTAVSPT       1    0
TAGACGGCGTTTGTGCCTCTA     QTAFVPL       1    0
TAGACGGCTAGTGGTAAGTTT     QTASGKF       1    0
TAGACGGCTATGAAGACTGCG     QTAMKTA       1    0
TAGACGGCTCATACTCCTAAT     QTAHTPN       1    0
TAGACGGCTCATACTCCTTAT     QTAHTPY       1    0
TAGACGGCTGAGAGGCATCTG     QTAERHL       1    0
TAGACGGCTGAGCAGAATCGT     QTAEQNR       1    0
TAGACGGCTGCTAAGACTTTT     QTAAKTF       1    0
TAGACGGCTTATAAGCCTCAG     QTAYKPQ       1    0
TAGACGGCTTATCAGTCGCGG     QTAYQSR       1    0
TAGACGGCTTATCCTATGGTG     QTAYPMV       1    0
TAGACGGCTTCGGTTAGTAAT     QTASVSN       1    0
TAGACGGCTTGGACGCGGACT     QTAWTRT       1    0
TAGACGGCTTTGGTGAATACT     QTALVNT       1    0
TAGACGGGGAATCTGTTTAAT     QTGNLFN       1    0
TAGACGGGGAATCTGTTTATG     QTGNLFM       1    0
TAGACGGGGACTCCTAAGCAA     QTGTPKQ       1    0
TAGACGGGGCCGGAGCATAGA     QTGPEHR       1    0
TAGACGGGGGATCTGACTCGG     QTGDLTR       1    0
TAGACGGGGGATTATGTTAGT     QTGDYVS       1    0
TAGACGGGGTGGCTGTTGCTG     QTGWLLL       1    0
TAGACGGGTAATGTTTCGACT     QTGNVST       1    0
TAGACGGGTATGCATAGTAGG     QTGMHSR       1    0
TAGACGGGTGAGAGGCTTGTT     QTGERLV       1    0
TAGACGGGTGAGGTGGATCTG     QTGEVDL       1    0
TAGACGGGTGATATGCGGAAG     QTGDMRK       1    0
TAGACGGGTGGGCGTATGTAT     QTGGRMY       1    0
TAGACGGTGAAGCCTCCTGGG     QTVKPPG       1    0
TAGACGGTGAAGGCTCCTCTG     QTVKAPL       1    0
TAGACGGTGAAGTCTTATGGT     QTVKSYG       1    0
TAGACGGTGATTAGTAATAGT     QTVISNS       1    0
TAGACGGTGCATATGGCAAAA     QTVHMAK       1    0
TAGACGGTGCCTTTTCATCTG     QTVPFHL       1    0
TAGACGGTGCGTGAGGTTTCG     QTVREVS       1    0
TAGACGGTGGATTCTGGTCAT     QTVDSGH       1    0
TAGACGGTGGGTTATGATCTT     QTVGYDL       1    0
TAGACGGTGGTGATTGGTACT     QTVVIGT       1    0
TAGACGGTGGTGCATGCGTAT     QTVVHAY       1    0
TAGACGGTGGTGTGGGCGCCG     QTVVWAP       1    0
TAGACGGTGGTTGATCTGTCG     QTVVDLS       1    0
TAGACGGTGTGGACGAAGGTT     QTVWTKV       1    0
TAGACGGTGTTTCCGTGGCGA     QTVFPWR       1    0
TAGACGGTTAAGCAGGTTTCA     QTVKQVS       1    0
TAGACGGTTACTAAGGTTAAG     QTVTKVK       1    0
TAGACGGTTCCTTGGCTTCCG     QTVPWLP       1    0
TAGACGGTTCCTTGGCTTCCT     QTVPWLP       1    0
TAGACGGTTCGTGATGGTTAT     QTVRDGY       1    0
TAGACGGTTCTGCCGATTCTG     QTVLPIL       1    0
TAGACGGTTGCTTCTTTTTAA     QTVASF*       1    0
TAGACGGTTTATACGCCGTAT     QTVYTPY       1    0
TAGACGGTTTCTGATGATAAG     QTVSDDK       1    0
TAGACGGTTTTTCAGCAGTCA     QTVFQQS       1    0
TAGACGTATAATAGTAGTTTG     QTYNSSL       1    0
TAGACGTATACGAATTATTTG     QTYTNYL       1    0
TAGACGTATACGCAGAATTAT     QTYTQNY       1    0
TAGACGTATACGTGGCTTGAG     QTYTWLE       1    0
TAGACGTATACTCCGATTCCT     QTYTPIP       1    0
TAGACGTATATTACTCTGGCT     QTYITLA       1    0
TAGACGTATCAGACGAGTACG     QTYQTST       1    0
TAGACGTATCATTAGCCAAAG     QTYHQPK       1    0
TAGACGTATCCGCAGACGATT     QTYPQTI       1    0
TAGACGTATCCTACTCAGGAA     QTYPTQE       1    0
TAGACGTATCCTTGGGCTACA     QTYPWAT       1    0
TAGACGTATCCTTGGGCTACT     QTYPWAT       1    0
TAGACGTATCGTTTGGGTAAT     QTYRLGN       1    0
TAGACGTATCTGAGTCAGGAG     QTYLSQE       1    0
TAGACGTATGATTCTGTGCTT     QTYDSVL       1    0
TAGACGTATGCTCGGTCGCTA     QTYARSL       1    0
TAGACGTATGCTCGTACTTCT     QTYARTS       1    0
TAGACGTATGCTGCTATGCTT     QTYAAML       1    0
TAGACGTATGGTACTTATGTT     QTYGTYV       1    0
TAGACGTATGGTCAGATGTTA     QTYGQML       1    0
TAGACGTATGGTCAGATGTTT     QTYGQMF       1    0
TAGACGTATTCGAATACGGTT     QTYSNTV       1    0
TAGACGTATTTTGCGTTTGAA     QTYFAFE       1    0
TAGACGTCGAATACGCAGACG     QTSNTQT       1    0
TAGACGTCGACTACTAGTCAA     QTSTTSQ       1    0
TAGACGTCGACTACTAGTCAT     QTSTTSH       1    0
TAGACGTCGACTCGTGGTTGG     QTSTRGW       1    0
TAGACGTCGACTGAGAGTACG     QTSTEST       1    0
TAGACGTCGACTGGGGAGGCG     QTSTGEA       1    0
TAGACGTCGCCTCTGACGAGG     QTSPLTR       1    0
TAGACGTCGGCGCATGGACGA     QTSAHGR       1    0
TAGACGTCGGTGTCTAGTTCA     QTSVSSS       1    0
TAGACGTCGTATAAGTGTTTT     QTSYKCF       1    0
TAGACGTCGTGTCCTGGTTCG     QTSCPGS       1    0
TAGACGTCTAATACGGATACG     QTSNTDT       1    0
TAGACGTCTACTCCGCAGTTT     QTSTPQF       1    0
TAGACGTCTAGTTTGCCTTGG     QTSSLPW       1    0
TAGACGTCTATGAATGGGCAG     QTSMNGQ       1    0
TAGACGTCTATTCTGAATCGG     QTSILNR       1    0
TAGACGTCTCAGAAGTAGAGG     QTSQKQR       1    0
TAGACGTCTCAGAAGTTGTGG     QTSQKLW       1    0
TAGACGTCTCATGTGTTTCTG     QTSHVFL       1    0
TAGACGTCTCCTATTGATAAA     QTSPIDK       1    0
TAGACGTCTGAGTCGTATCGT     QTSESYR       1    0
TAGACGTCTGCGGCGACTTCA     QTSAATS       1    0
TAGACGTCTGGAACGAAAACG     QTSGTKT       1    0
TAGACGTCTGTGGAGGCGCGT     QTSVEAR       1    0
TAGACGTCTTCGCAGTCGACG     QTSSQST       1    0
TAGACGTCTTTGAATGTGGAG     QTSLNVE       1    0
TAGACGTCTTTGGGTACTACT     QTSLGTT       1    0
TAGACGTCTTTTGTTGAGAAT     QTSFVEN       1    0
TAGACGTGGACGATGATCTTG     QTWTMIL       1    0
TAGACGTGGACTCGGTATGAG     QTWTRYE       1    0
TAGACGTGGAGTAATGTTACT     QTWSNVT       1    0
TAGACGTGGAGTATTCCTAAT     QTWSIPN       1    0
TAGACGTGGCAGCATTCTCCG     QTWQHSP       1    0
TAGACGTGGCCTGGGCTTAAT     QTWPGLN       1    0
TAGACGTGGCCTTCGCTGACT     QTWPSLT       1    0
TAGACGTGGCTGTCTAATCAG     QTWLSNQ       1    0
TAGACGTGGGCGAATAAGAAA     QTWANKK       1    0
TAGACGTGGGCTATTGAGGGT     QTWAIEG       1    0
TAGACGTGGGGTGAGTTGAAT     QTWGELN       1    0
TAGACGTGTGATGATCAGCAA     QTCDDQQ       1    0
TAGACGTGTGGTCAGATTAAA     QTCGQIK       1    0
TAGACGTTGAAGAGGAAAACA     QTLKRKT       1    0
TAGACGTTGAAGTGGAATTCT     QTLKWNS       1    0
TAGACGTTGACGGAGGCTAGT     QTLTEAS       1    0
TAGACGTTGACTCATGTGGTT     QTLTHVV       1    0
TAGACGTTGACTCTTGATTTA     QTLTLDL       1    0
TAGACGTTGGGGTCGAGGTTT     QTLGSRF       1    0
TAGACGTTGGTTCTGGCGGAG     QTLVLAE       1    0
TAGACGTTGGTTGCGGCGATT     QTLVAAI       1    0
TAGACGTTTCATCCTACTAGT     QTFHPTS       1    0
TAGACGTTTCCTACGTCTCCA     QTFPTSP       1    0
TAGACGTTTCCTAGGCAGGCT     QTFPRQA       1    0
TAGACGTTTCCTTCGACACAG     QTFPSTQ       1    0
TAGACGTTTGCGCTGTGTGGT     QTFALCG       1    0
TAGACGTTTGTGTTTACGATG     QTFVFTM       1    0
TAGACTAAGATTCATCATTAT     QTKIHHY       1    0
TAGACTAAGCATAATCCGCCT     QTKHNPP       1    0
TAGACTAAGCATGAGACTCAG     QTKHETQ       1    0
TAGACTAAGGAGACGCTTTAT     QTKETLY       1    0
TAGACTAAGGATGGTGATCAT     QTKDGDH       1    0
TAGACTAAGGCGATGACGTTT     QTKAMTF       1    0
TAGACTAAGGCGTATGCGCAA     QTKAYAQ       1    0
TAGACTAAGGTGCGTGCTAGT     QTKVRAS       1    0
TAGACTAAGTTGGTGACGCTG     QTKLVTL       1    0
TAGACTAATAATAAGCCTCTT     QTNNKPL       1    0
TAGACTAATACTCCGGCTATG     QTNTPAM       1    0
TAGACTAATACTGCTCCGGCA     QTNTAPA       1    0
TAGACTAATATTCTGACTGAG     QTNILTE       1    0
TAGACTAATATTGAGACGGTT     QTNIETV       1    0
TAGACTAATATTTATAGTCTA     QTNIYSL       1    0
TAGACTAATCAGTTTACGAAT     QTNQFTN       1    0
TAGACTAATCCTCCTAATCTG     QTNPPNL       1    0
TAGACTAATCGGATGGAGCAA     QTNRMEQ       1    0
TAGACTAATCTGTCTAAGCAT     QTNLSKH       1    0
TAGACTAATGTGGTGACTGTG     QTNVVTV       1    0
TAGACTAATTTGCAGCGGGAA     QTNLQRE       1    0
TAGACTACAGAGGCGAAAAAG     QTTEAKK       1    0
TAGACTACGAAGCCTTCTATT     QTTKPSI       1    0
TAGACTACGAGTAATATTACT     QTTSNIT       1    0
TAGACTACGATGACGTTGAAG     QTTMTLK       1    0
TAGACTACGATGTGTCATGAG     QTTMCHE       1    0
TAGACTACGCATCATAGTCAA     QTTHHSQ       1    0
TAGACTACGCCTTTTACTTGG     QTTPFTW       1    0
TAGACTACGCGTACTTATCCG     QTTRTYP       1    0
TAGACTACGGCTGATAATAGT     QTTADNS       1    0
TAGACTACGGGGAATGAGCAT     QTTGNEH       1    0
TAGACTACGGTACGGGAGACA     QTTVRET       1    0
TAGACTACGGTGAGGCAGTTA     QTTVRQL       1    0
TAGACTACGGTGAGGCAGTTT     QTTVRQF       1    0
TAGACTACGGTTAAGAGTACT     QTTVKST       1    0
TAGACTACGTCTATGCATGCT     QTTSMHA       1    0
TAGACTACTAAGGTTTTGCAT     QTTKVLH       1    0
TAGACTACTAATGTGACGCAT     QTTNVTH       1    0
TAGACTACTACTCATAATCAG     QTTTHNQ       1    0
TAGACTACTACTCCTTTGAAT     QTTTPLN       1    0
TAGACTACTACTGTTGAGAAG     QTTTVEK       1    0
TAGACTACTATGCATCTTACT     QTTMHLT       1    0
TAGACTACTATTTATCCGCTG     QTTIYPL       1    0
TAGACTACTGAGAATCAAAAG     QTTENQK       1    0
TAGACTACTGATACGCTTATG     QTTDTLM       1    0
TAGACTACTGCGCATCAGGCT     QTTAHQA       1    0
TAGACTACTGGGGCGCCGCTG     QTTGAPL       1    0
TAGACTACTGGTGAGAGTCCG     QTTGESP       1    0
TAGACTACTGTGGCGAATATG     QTTVANM       1    0
TAGACTACTTGGTTTCGTACT     QTTWFRT       1    0
TAGACTAGGATGCATCCGGCG     QTRMHPA       1    0
TAGACTAGGATTCAGTATTCG     QTRIQYS       1    0
TAGACTAGGATTTTGAGTGAT     QTRILSD       1    0
TAGACTAGGCCTGTGATGCAG     QTRPVMQ       1    0
TAGACTAGTACTGGTCCGGCT     QTSTGPA       1    0
TAGACTAGTAGTGCGGAGTAA     QTSSAE*       1    0
TAGACTAGTCAGTTTATTTCG     QTSQFIS       1    0
TAGACTAGTCCTGAGGTTCGG     QTSPEVR       1    0
TAGACTAGTGATGGGAAGCCA     QTSDGKP       1    0
TAGACTAGTGGTTGGCGTGTA     QTSGWRV       1    0
TAGACTAGTGGTTGGCGTGTT     QTSGWRV       1    0
TAGACTAGTGTGCGTGTTACG     QTSVRVT       1    0
TAGACTAGTGTTTCGGCTACG     QTSVSAT       1    0
TAGACTAGTTGGCTTTTTGTG     QTSWLFV       1    0
TAGACTATAAAAGCACAAGAG     QTIKAQE       1    0
TAGACTATGAAGAATAAAAAA     QTMKNKK       1    0
TAGACTATGAAGAATAATTAT     QTMKNNY       1    0
TAGACTATGAAGGTTCGGCCA     QTMKVRP       1    0
TAGACTATGAATTCGAATGAT     QTMNSND       1    0
TAGACTATGAATTCTTGGAAT     QTMNSWN       1    0
TAGACTATGACGACGTAGAAA     QTMTTQK       1    0
TAGACTATGACTCAGCATCCA     QTMTQHP       1    0
TAGACTATGAGTGTGAATCTG     QTMSVNL       1    0
TAGACTATGATGATGGATGGA     QTMMMDG       1    0
TAGACTATGCAGAGGAATATT     QTMQRNI       1    0
TAGACTATGCAGTCGGCGAAA     QTMQSAK       1    0
TAGACTATGGATGGGACGTAT     QTMDGTY       1    0
TAGACTATGGCGTTTGTTTCG     QTMAFVS       1    0
TAGACTATGGCTGTGCCTAAT     QTMAVPN       1    0
TAGACTATGGGGATTTCGTTG     QTMGISL       1    0
TAGACTATGGTTTATATGAAT     QTMVYMN       1    0
TAGACTATGTCGCCTGATACA     QTMSPDT       1    0
TAGACTATGTCTGCTATTCAG     QTMSAIQ       1    0
TAGACTATGTCTGCTATTCAT     QTMSAIH       1    0
TAGACTATGTTTTCGCGACAT     QTMFSRH       1    0
TAGACTATTAAGCATCTGGAT     QTIKHLD       1    0
TAGACTATTAAGGCGGCTGTT     QTIKAAV       1    0
TAGACTATTAGTCGTCATACG     QTISRHT       1    0
TAGACTATTAGTCGTTTGTAT     QTISRLY       1    0
TAGACTATTCCGCATTCTCAA     QTIPHSQ       1    0
TAGACTATTCCTTTGGATAGT     QTIPLDS       1    0
TAGACTATTCGGGTGTTGAAG     QTIRVLK       1    0
TAGACTATTCGTATGCATCTT     QTIRMHL       1    0
TAGACTATTTATGTTCAGCAG     QTIYVQQ       1    0
TAGACTATTTCGCCTGCTCAT     QTISPAH       1    0
TAGACTATTTGGGGTGCGATA     QTIWGAI       1    0
TAGACTCAAACAACGAAAAAA     QTQTTKK       1    0
TAGACTCAGAAGACGTGGGAT     QTQKTWD       1    0
TAGACTCAGAAGGATCATTCT     QTQKDHS       1    0
TAGACTCAGAGGCTTGTGATT     QTQRLVI       1    0
TAGACTCAGATGACTGAGGGT     QTQMTEG       1    0
TAGACTCAGCAGAATGAGCAG     QTQQNEQ       1    0
TAGACTCAGCATCATAAGAGT     QTQHHKS       1    0
TAGACTCAGCATTATGAAAAA     QTQHYEK       1    0
TAGACTCAGCCTAGTCAGACA     QTQPSQT       1    0
TAGACTCAGCCTAGTCTGACT     QTQPSLT       1    0
TAGACTCAGCCTTGGACTCCT     QTQPWTP       1    0
TAGACTCAGCTGATGCCGAGA     QTQLMPR       1    0
TAGACTCAGGCGACACGACCA     QTQATRP       1    0
TAGACTCAGGCTAAGTCTGCG     QTQAKSA       1    0
TAGACTCAGGTGCCTTAGATT     QTQVPQI       1    0
TAGACTCAGGTTATTAATAAG     QTQVINK       1    0
TAGACTCAGTATGTTCTTGCA     QTQYVLA       1    0
TAGACTCAGTCTACGGATGCT     QTQSTDA       1    0
TAGACTCAGTTGGATACGAAT     QTQLDTN       1    0
TAGACTCAGTTTAATACGACA     QTQFNTT       1    0
TAGACTCAGTTTAATACGACT     QTQFNTT       1    0
TAGACTCATAAGAATCAGGAG     QTHKNQE       1    0
TAGACTCATAATATGTATGAG     QTHNMYE       1    0
TAGACTCATAATTCGCATCTA     QTHNSHL       1    0
TAGACTCATACGCACCTTACG     QTHTHLT       1    0
TAGACTCATATTCGGATGGAT     QTHIRMD       1    0
TAGACTCATCAGTCGTGGGAA     QTHQSWE       1    0
TAGACTCATCAGTCGTGGGAT     QTHQSWD       1    0
TAGACTCATCCTCATCTTCCG     QTHPHLP       1    0
TAGACTCATGCGAATTCTACT     QTHANST       1    0
TAGACTCATTATCCGAGGCAA     QTHYPRQ       1    0
TAGACTCATTCTATTACTTTA     QTHSITL       1    0
TAGACTCATTTGTCTAATCAG     QTHLSNQ       1    0
TAGACTCCGAATGCTCTTCAT     QTPNALH       1    0
TAGACTCCGATTAATTCTATT     QTPINSI       1    0
TAGACTCCGATTCAGAAGGCA     QTPIQKA       1    0
TAGACTCCGATTCTTTATAGG     QTPILYR       1    0
TAGACTCCGCAGGCGAAGAAT     QTPQAKN       1    0
TAGACTCCGCAGTATCCTCCG     QTPQYPP       1    0
TAGACTCCGCATATGGAGACG     QTPHMET       1    0
TAGACTCCGCCTAAGCTTCAG     QTPPKLQ       1    0
TAGACTCCGCTTCCTGCGAAT     QTPLPAN       1    0
TAGACTCCGCTTCGAAAAACA     QTPLRKT       1    0
TAGACTCCGGATGTGGGGGCT     QTPDVGA       1    0
TAGACTCCGGGGCGGAATAGA     QTPGRNR       1    0
TAGACTCCGGGGCGGAATAGT     QTPGRNS       1    0
TAGACTCCGGGGTCTCAGCGG     QTPGSQR       1    0
TAGACTCCTACTCCTTCGCGG     QTPTPSR       1    0
TAGACTCCTAGTATTAAGTTT     QTPSIKF       1    0
TAGACTCCTAGTCGTCCTTTG     QTPSRPL       1    0
TAGACTCCTATTAAGTGAGCA     QTPIK*A       1    0
TAGACTCCTATTCAGGGTCTG     QTPIQGL       1    0
TAGACTCCTCAGAGTTTGTTG     QTPQSLL       1    0
TAGACTCCTCAGGATCCGTCA     QTPQDPS       1    0
TAGACTCCTCCTACGTCGACG     QTPPTST       1    0
TAGACTCCTCTGACGGATGCA     QTPLTDA       1    0
TAGACTCCTCTGCGTTATAGA     QTPLRYR       1    0
TAGACTCCTCTGCGTTATAGT     QTPLRYS       1    0
TAGACTCCTGCTCCTGTGCGT     QTPAPVR       1    0
TAGACTCCTGGTGCGAATTAA     QTPGAN*       1    0
TAGACTCCTTGGAGAAGGACA     QTPWRRT       1    0
TAGACTCGGATTTCGCCGAGT     QTRISPS       1    0
TAGACTCGGCATTCTAGTGAA     QTRHSSE       1    0
TAGACTCGGGGTGTGCATGTT     QTRGVHV       1    0
TAGACTCGTCCTGTGAATCTG     QTRPVNL       1    0
TAGACTCGTCTGCATACTCTT     QTRLHTL       1    0
TAGACTCGTGGGATTAATGCA     QTRGINA       1    0
TAGACTCGTGGTCATTCTACA     QTRGHST       1    0
TAGACTCGTGTGATGTGGGTT     QTRVMWV       1    0
TAGACTCGTGTGCATCCGCCG     QTRVHPP       1    0
TAGACTCTGAAGCCGGGTCCT     QTLKPGP       1    0
TAGACTCTGAAGTCGTTTTGT     QTLKSFC       1    0
TAGACTCTGAATAATGAGGTT     QTLNNEV       1    0
TAGACTCTGAATTATCTTAAG     QTLNYLK       1    0
TAGACTCTGATTGAGCTTGAA     QTLIELE       1    0
TAGACTCTGCAGCTGGCTAAT     QTLQLAN       1    0
TAGACTCTGCAGTATAGTAGT     QTLQYSS       1    0
TAGACTCTGCATACTTTTTGG     QTLHTFW       1    0
TAGACTCTGCATGAGCCTATT     QTLHEPI       1    0
TAGACTCTGCGGGATGCTGGT     QTLRDAG       1    0
TAGACTCTGGAGATTCCTGAG     QTLEIPE       1    0
TAGACTCTGGATGAGCATGAT     QTLDEHD       1    0
TAGACTCTGGCGTCTCGTCCT     QTLASRP       1    0
TAGACTCTGGGGGCGCCGTTG     QTLGAPL       1    0
TAGACTCTGGTTATGTTGGTT     QTLVMLV       1    0
TAGACTCTGTCGGTTACGATT     QTLSVTI       1    0
TAGACTCTGTGGCTGCCGACT     QTLWLPT       1    0
TAGACTCTTACGTCTAAGAAG     QTLTSKK       1    0
TAGACTCTTACTTATACGGAG     QTLTYTE       1    0
TAGACTCTTCCGCCGGTGGGG     QTLPPVG       1    0
TAGACTCTTCCTATTGTTACT     QTLPIVT       1    0
TAGACTCTTCCTCCTCTGCCT     QTLPPLP       1    0
TAGACTCTTGAGATTATGTTG     QTLEIML       1    0
TAGACTCTTGCGTTGAAAGAT     QTLALKD       1    0
TAGACTCTTGCTTTTCAGCCA     QTLAFQP       1    0
TAGACTCTTGGTCCGATTTTA     QTLGPIL       1    0
TAGACTCTTTTGATTTCGACT     QTLLIST       1    0
TAGACTGAGAATTGGTATTCG     QTENWYS       1    0
TAGACTGAGATGTGGCCTCCA     QTEMWPP       1    0
TAGACTGAGCAGGTGATTGAA     QTEQVIE       1    0
TAGACTGAGCAGGTGATTGAT     QTEQVID       1    0
TAGACTGAGCCTTCTATGTAT     QTEPSMY       1    0
TAGACTGAGGAGATTACTAAG     QTEEITK       1    0
TAGACTGAGGAGCATCCTATG     QTEEHPM       1    0
TAGACTGAGTCGGAGAAGCAA     QTESEKQ       1    0
TAGACTGAGTCTCGTGTTAAT     QTESRVN       1    0
TAGACTGAGTGGCCGACGCTG     QTEWPTL       1    0
TAGACTGAGTGTACTCGTGTT     QTECTRV       1    0
TAGACTGAGTTTTTGGGTTCG     QTEFLGS       1    0
TAGACTGATAATTGGATTGCG     QTDNWIA       1    0
TAGACTGATACTCTGGCGGCT     QTDTLAA       1    0
TAGACTGATATGGTGACTCAG     QTDMVTQ       1    0
TAGACTGATATGGTTACACAA     QTDMVTQ       1    0
TAGACTGATCATAATGGTAAT     QTDHNGN       1    0
TAGACTGATCGGACTAGGGAT     QTDRTRD       1    0
TAGACTGATCTGGGTGCGACG     QTDLGAT       1    0
TAGACTGATCTTTATGCTGGT     QTDLYAG       1    0
TAGACTGATGGGATGGGTCCG     QTDGMGP       1    0
TAGACTGATGGTCCTATGACT     QTDGPMT       1    0
TAGACTGATGTGCGTGGGATG     QTDVRGM       1    0
TAGACTGATGTTCATCCTTCT     QTDVHPS       1    0
TAGACTGATGTTCCGAATCCA     QTDVPNP       1    0
TAGACTGATGTTCCGAATCCT     QTDVPNP       1    0
TAGACTGATGTTGCGTCTTCG     QTDVASS       1    0
TAGACTGATTATCTGAAGCCA     QTDYLKP       1    0
TAGACTGATTATCTGAAGCCT     QTDYLKP       1    0
TAGACTGATTCGAATCGTCGA     QTDSNRR       1    0
TAGACTGATTCTTATAGTCAA     QTDSYSQ       1    0
TAGACTGATTCTTATAGTCAT     QTDSYSH       1    0
TAGACTGATTTTCATTCGTAT     QTDFHSY       1    0
TAGACTGCACAGAAAACAAAG     QTAQKTK       1    0
TAGACTGCAGAAACGGAGAAA     QTAETEK       1    0
TAGACTGCGAAGATTTCTAGT     QTAKISS       1    0
TAGACTGCGAAGATTTCTATA     QTAKISI       1    0
TAGACTGCGACGAAGCTGGTT     QTATKLV       1    0
TAGACTGCGACGGGGACTCAT     QTATGTH       1    0
TAGACTGCGACTTATGAGAGT     QTATYES       1    0
TAGACTGCGCATATTCCTGAA     QTAHIPE       1    0
TAGACTGCGCCTACTAATCAG     QTAPTNQ       1    0
TAGACTGCGCTTCATAGTATG     QTALHSM       1    0
TAGACTGCGCTTGATACGGTT     QTALDTV       1    0
TAGACTGCGGAGTCGCGGGAG     QTAESRE       1    0
TAGACTGCGGCGGTTGCTACT     QTAAVAT       1    0
TAGACTGCGGGGTCTTCTTAT     QTAGSSY       1    0
TAGACTGCGTGGGATTTTGCT     QTAWDFA       1    0
TAGACTGCGTGGGGGTCTTAT     QTAWGSY       1    0
TAGACTGCTAAGATGTCTTAT     QTAKMSY       1    0
TAGACTGCTACTTCTTCGATG     QTATSSM       1    0
TAGACTGCTAGGGATTATCGA     QTARDYR       1    0
TAGACTGCTAGGGATTATCGT     QTARDYR       1    0
TAGACTGCTATTAAGACTCCA     QTAIKTP       1    0
TAGACTGCTATTATTCCGATA     QTAIIPI       1    0
TAGACTGCTATTATTCCGATT     QTAIIPI       1    0
TAGACTGCTCCGCAGGGGCCA     QTAPQGP       1    0
TAGACTGCTCTTATTCATTTA     QTALIHL       1    0
TAGACTGCTCTTATTCATTTT     QTALIHF       1    0
TAGACTGCTCTTTCTCCTAGT     QTALSPS       1    0
TAGACTGCTGATTCTCGTTTA     QTADSRL       1    0
TAGACTGCTGCGGTTCAGGCG     QTAAVQA       1    0
TAGACTGCTGCTACTGGTATA     QTAATGI       1    0
TAGACTGCTGCTATTTATAAT     QTAAIYN       1    0
TAGACTGCTGCTTTGCCGTAT     QTAALPY       1    0
TAGACTGCTTATTATCCTACG     QTAYYPT       1    0
TAGACTGCTTGTGTGGGTTGT     QTACVGC       1    0
TAGACTGGGAAGATGATTGGT     QTGKMIG       1    0
TAGACTGGGAATAGGTATGCT     QTGNRYA       1    0
TAGACTGGGACGACGATGCCT     QTGTTMP       1    0
TAGACTGGGACTGCGTTTAAT     QTGTAFN       1    0
TAGACTGGGAGTGCTCCTCAA     QTGSAPQ       1    0
TAGACTGGGAGTTCGATGGCT     QTGSSMA       1    0
TAGACTGGGCATAGGACAGAG     QTGHRTE       1    0
TAGACTGGGCCTCAGCCGCTA     QTGPQPL       1    0
TAGACTGGGCTTATTCGTTAA     QTGLIR*       1    0
TAGACTGGGGCGTTGGGGGAA     QTGALGE       1    0
TAGACTGGGGCGTTGGGGGAT     QTGALGD       1    0
TAGACTGGGGCTCTGTTTCAA     QTGALFQ       1    0
TAGACTGGGGGTCCGCATATA     QTGGPHI       1    0
TAGACTGGGTCGCCGAAAGAT     QTGSPKD       1    0
TAGACTGGGTCTTGGACGCCT     QTGSWTP       1    0
TAGACTGGTACGCTGATTACA     QTGTLIT       1    0
TAGACTGGTACGCTGATTACT     QTGTLIT       1    0
TAGACTGGTATTCAGGAAAAG     QTGIQEK       1    0
TAGACTGGTATTCAGGATTTG     QTGIQDL       1    0
TAGACTGGTCCGGTGATTGTT     QTGPVIV       1    0
TAGACTGGTCTTGCTCCGGAT     QTGLAPD       1    0
TAGACTGGTGCTAAGCCGTAT     QTGAKPY       1    0
TAGACTGGTGCTATGCCTCAT     QTGAMPH       1    0
TAGACTGGTGGTATGAAGCAA     QTGGMKQ       1    0
TAGACTGGTGGTATGAAGCAT     QTGGMKH       1    0
TAGACTGGTGTTCGGTATCCT     QTGVRYP       1    0
TAGACTGGTTCGCTTTTGCGA     QTGSLLR       1    0
TAGACTGGTTCTTCTCAGAAT     QTGSSQN       1    0
TAGACTGTGACTTCTCTTAAA     QTVTSLK       1    0
TAGACTGTGACTTCTCTTAAT     QTVTSLN       1    0
TAGACTGTGATTTTGCCTCTA     QTVILPL       1    0
TAGACTGTGATTTTGCCTCTT     QTVILPL       1    0
TAGACTGTGCAGCCTAGTCAT     QTVQPSH       1    0
TAGACTGTGCATAATACGATT     QTVHNTI       1    0
TAGACTGTGCCTGGGGTGCCG     QTVPGVP       1    0
TAGACTGTGGCGACGGATTTG     QTVATDL       1    0
TAGACTGTGGTTAAGTCGATG     QTVVKSM       1    0
TAGACTGTTAATAATACTACG     QTVNNTT       1    0
TAGACTGTTACGGTTGGTGTG     QTVTVGV       1    0
TAGACTGTTACTCATCATGTG     QTVTHHV       1    0
TAGACTGTTAGTTCTCCTACG     QTVSSPT       1    0
TAGACTGTTCAGGAGATGGCG     QTVQEMA       1    0
TAGACTGTTCCTTCGACTCCA     QTVPSTP       1    0
TAGACTGTTCCTTGGAGTGTG     QTVPWSV       1    0
TAGACTGTTGATAAGAGGAAG     QTVDKRK       1    0
TAGACTGTTGCGAAGTAGCAA     QTVAKQQ       1    0
TAGACTGTTGCTAGGCAGTTG     QTVARQL       1    0
TAGACTGTTGGGGGTCGGATG     QTVGGRM       1    0
TAGACTGTTGTTTGGGCTACA     QTVVWAT       1    0
TAGACTGTTGTTTGGGCTACT     QTVVWAT       1    0
TAGACTTAGCAGGGTACTGAG     QTQQGTE       1    0
TAGACTTATAAGATGTCACAG     QTYKMSQ       1    0
TAGACTTATAAGTTGTATACT     QTYKLYT       1    0
TAGACTTATAATGCTTCTCAG     QTYNASQ       1    0
TAGACTTATAATGTTTCGCAT     QTYNVSH       1    0
TAGACTTATATGCGGAATTTT     QTYMRNF       1    0
TAGACTTATATGTGGTCTACG     QTYMWST       1    0
TAGACTTATCAGGCTAGGTTA     QTYQARL       1    0
TAGACTTATCAGGCTAGGTTT     QTYQARF       1    0
TAGACTTATCATGAGCGGCAA     QTYHERQ       1    0
TAGACTTATCATGAGCGGCAT     QTYHERH       1    0
TAGACTTATCCGCTTACGAAA     QTYPLTK       1    0
TAGACTTATCTGCCTTATAGG     QTYLPYR       1    0
TAGACTTATGAGCATCAGGTG     QTYEHQV       1    0
TAGACTTATGATCCTGTACAA     QTYDPVQ       1    0
TAGACTTATGCGATGATTGGT     QTYAMIG       1    0
TAGACTTATGCTGCTACTCAA     QTYAATQ       1    0
TAGACTTATGCTGCTACTCAT     QTYAATH       1    0
TAGACTTATGGTTTGGTTCGT     QTYGLVR       1    0
TAGACTTATTCTCTTTTTTTA     QTYSLFL       1    0
TAGACTTATTTGTCGCCTCCG     QTYLSPP       1    0
TAGACTTCAAAACAAGGACAG     QTSKQGQ       1    0
TAGACTTCGACGATTGGGAAT     QTSTIGN       1    0
TAGACTTCGACGGCGACGAGG     QTSTATR       1    0
TAGACTTCGACGTGTGATTGT     QTSTCDC       1    0
TAGACTTCGACTGATCGGAAT     QTSTDRN       1    0
TAGACTTCGATTATGTATACA     QTSIMYT       1    0
TAGACTTCGCATTTTGCTTAT     QTSHFAY       1    0
TAGACTTCGCCTCGGTCGCTG     QTSPRSL       1    0
TAGACTTCGGCTGCGACGGAT     QTSAATD       1    0
TAGACTTCGGCTGGTCCGGAT     QTSAGPD       1    0
TAGACTTCGGGTAGTATTCCT     QTSGSIP       1    0
TAGACTTCGTCTCCTAGTTTG     QTSSPSL       1    0
TAGACTTCTCATAGGCCTGAA     QTSHRPE       1    0
TAGACTTCTCATCAGGAGTGT     QTSHQEC       1    0
TAGACTTCTCATGAGACGGTT     QTSHETV       1    0
TAGACTTCTCTGCGGATTATA     QTSLRII       1    0
TAGACTTCTCTGCGGATTATT     QTSLRII       1    0
TAGACTTCTCTTAATCTTACA     QTSLNLT       1    0
TAGACTTCTGAGCCGGATACT     QTSEPDT       1    0
TAGACTTCTGGGCCGACTATG     QTSGPTM       1    0
TAGACTTCTGGTATGCCTACA     QTSGMPT       1    0
TAGACTTCTGTTACGAAGCAG     QTSVTKQ       1    0
TAGACTTCTTTTTCGACTCCG     QTSFSTP       1    0
TAGACTTGGAGGGTGGAGCCT     QTWRVEP       1    0
TAGACTTGGCGTGGGAGTTAA     QTWRGS*       1    0
TAGACTTGGCGTGGGAGTTAT     QTWRGSY       1    0
TAGACTTGGCTGTATCGTCTT     QTWLYRL       1    0
TAGACTTGGCTTGGGCATGCT     QTWLGHA       1    0
TAGACTTGGGATGAGAAGGCT     QTWDEKA       1    0
TAGACTTGGGCGTCGCCTTTG     QTWASPL       1    0
TAGACTTGGTTTAGTGTTCAG     QTWFSVQ       1    0
TAGACTTGTAGTGCTTGTTCA     QTCSACS       1    0
TAGACTTGTCAGACGAGGAAA     QTCQTRK       1    0
TAGACTTGTCAGCGGTATGCT     QTCQRYA       1    0
TAGACTTGTCAGTTGAGGATT     QTCQLRI       1    0
TAGACTTGTCTGGGTGGTTGA     QTCLGG*       1    0
TAGACTTTGACGCATTCGACG     QTLTHST       1    0
TAGACTTTGACGCATTCGTCG     QTLTHSS       1    0
TAGACTTTGCCTGATATTCAG     QTLPDIQ       1    0
TAGACTTTGCCTTATTTGAAA     QTLPYLK       1    0
TAGACTTTGCCTTATTTGAAT     QTLPYLN       1    0
TAGACTTTGCGGACGGCTGCT     QTLRTAA       1    0
TAGACTTTGCTGCGGGAGATA     QTLLREI       1    0
TAGACTTTGGCTATGTCGTCA     QTLAMSS       1    0
TAGACTTTTAATGTTTTGACG     QTFNVLT       1    0
TAGACTTTTACTAAGGTTCAT     QTFTKVH       1    0
TAGACTTTTACTTCGTCGTAT     QTFTSSY       1    0
TAGACTTTTACTTCTGCGAAT     QTFTSAN       1    0
TAGACTTTTAGACCAGAGAGG     QTFRPER       1    0
TAGACTTTTCAGCGTGTTTAA     QTFQRV*       1    0
TAGACTTTTCAGTTTAAGAAT     QTFQFKN       1    0
TAGACTTTTCGGTCGATTACG     QTFRSIT       1    0
TAGACTTTTCTTGGTACGAGA     QTFLGTR       1    0
TAGACTTTTGGGCTGAGTCCA     QTFGLSP       1    0
TAGACTTTTGGTATGATTAGG     QTFGMIR       1    0
TAGACTTTTTATCAGCCTGTG     QTFYQPV       1    0
TAGAGAACGTGGCCTGGTTCT     QRTWPGS       1    0
TAGAGAGGTGATTATGTGTAT     QRGDYVY       1    0
TAGAGATTGTCGTCGATTTCT     QRLSSIS       1    0
TAGAGGACGACTGAGAGTTGG     QRTTESW       1    0
TAGAGGACGCTTCATTTTGAT     QRTLHFD       1    0
TAGAGGACGGATCATACTAGT     QRTDHTS       1    0
TAGAGGACTCATGATACTAGT     QRTHDTS       1    0
TAGAGGACTTTTCCTTTGTAT     QRTFPLY       1    0
TAGAGGAGTACGGGGCCGTGG     QRSTGPW       1    0
TAGAGGATGATTCCGCTTCCA     QRMIPLP       1    0
TAGAGGATGGATCATACTGAG     QRMDHTE       1    0
TAGAGGATTGTTAGTTAAGCA     QRIVS*A       1    0
TAGAGGCAGGCTGGTCCGGCT     QRQAGPA       1    0
TAGAGGCATACTGCTATGGCT     QRHTAMA       1    0
TAGAGGCATATGGATTCGCTT     QRHMDSL       1    0
TAGAGGCATCCTAATCCGATT     QRHPNPI       1    0
TAGAGGCCGATGCTTGGGCTA     QRPMLGL       1    0
TAGAGGCCGCAACCGGCGCAG     QRPQPAQ       1    0
TAGAGGCCGCCTGAGCTTTCT     QRPPELS       1    0
TAGAGGCCTACGAATACTGTG     QRPTNTV       1    0
TAGAGGCCTCCTCATTATATA     QRPPHYI       1    0
TAGAGGCCTGATGTGCCGATG     QRPDVPM       1    0
TAGAGGCTGTCTGGGTATGGT     QRLSGYG       1    0
TAGAGGCTTAATATGGGTACG     QRLNMGT       1    0
TAGAGGCTTATTGAGATTTCT     QRLIEIS       1    0
TAGAGGCTTCAGCCTAGAGCG     QRLQPRA       1    0
TAGAGGCTTCCTCCGATGACG     QRLPPMT       1    0
TAGAGGGAGCCGGCGACTTGG     QREPATW       1    0
TAGAGGGAGGCTCATCCGACG     QREAHPT       1    0
TAGAGGGAGGCTCATCCGACT     QREAHPT       1    0
TAGAGGGATATTAATTTTATG     QRDINFM       1    0
TAGAGGGATATTCTTATTGCT     QRDILIA       1    0
TAGAGGGATCCTGCTAGTTTT     QRDPASF       1    0
TAGAGGGCGAATATGACTACA     QRANMTT       1    0
TAGAGGGCGGATGTGCCTACA     QRADVPT       1    0
TAGAGGGCGGATGTGCCTACT     QRADVPT       1    0
TAGAGGGCTCCGATTACGATA     QRAPITI       1    0
TAGAGGGCTGATCATCTTTTA     QRADHLL       1    0
TAGAGGGCTGATCATCTTTTT     QRADHLF       1    0
TAGAGGGCTGCTGTGACTTCG     QRAAVTS       1    0
TAGAGGGCTGGTGATGGTGGT     QRAGDGG       1    0
TAGAGGGGGGTGCAGATGTCG     QRGVQMS       1    0
TAGAGGGGTTATGATGTTCTA     QRGYDVL       1    0
TAGAGGGTGCATTCGCCGTCT     QRVHSPS       1    0
TAGAGGGTGTCTCTGGCGGAT     QRVSLAD       1    0
TAGAGGGTTAATGCTATTCGT     QRVNAIR       1    0
TAGAGGGTTACTGATATGCTT     QRVTDML       1    0
TAGAGGTATCCTGCTCTTCCG     QRYPALP       1    0
TAGAGGTCGATGGAGGGGAGT     QRSMEGS       1    0
TAGAGGTCGTCTACTTTTGAG     QRSSTFE       1    0
TAGAGGTCGTCTACTTTTGAT     QRSSTFD       1    0
TAGAGGTCGTTGGAGGGGAGT     QRSLEGS       1    0
TAGAGGTCTATTATTCTGCAT     QRSIILH       1    0
TAGAGGTCTGTTGGGGAGCTT     QRSVGEL       1    0
TAGAGGTGTAAGCTTCCGCCT     QRCKLPP       1    0
TAGAGGTGTGATTTGGATACG     QRCDLDT       1    0
TAGAGGTTGAGTACTGAGCGT     QRLSTER       1    0
TAGAGGTTGATTAATGCTAGA     QRLINAR       1    0
TAGAGGTTGGCTGTTCCTTTG     QRLAVPL       1    0
TAGAGGTTGTCTGTTGATGAA     QRLSVDE       1    0
TAGAGGTTTGAGGAGATTACT     QRFEEIT       1    0
TAGAGTAAGCCGATTCATTCA     QSKPIHS       1    0
TAGAGTAAGCTGGAGGTTTAT     QSKLEVY       1    0
TAGAGTAATAGTCATTATATG     QSNSHYM       1    0
TAGAGTAATCTGAAGGAGATG     QSNLKEM       1    0
TAGAGTAATCTTCGGGCTTGA     QSNLRA*       1    0
TAGAGTACGCCGGCTAAGTTT     QSTPAKF       1    0
TAGAGTACGGCTAGTAAGACT     QSTASKT       1    0
TAGAGTACGTCGACGCAGCTG     QSTSTQL       1    0
TAGAGTACTCCTATGCCGAGT     QSTPMPS       1    0
TAGAGTAGGGAAACACCAACA     QSRETPT       1    0
TAGAGTAGTACTCATGAGTCA     QSSTHES       1    0
TAGAGTAGTCAGAGTTATACG     QSSQSYT       1    0
TAGAGTAGTCTTAATCATTCG     QSSLNHS       1    0
TAGAGTAGTCTTCATAATAAA     QSSLHNK       1    0
TAGAGTATGACGCTTCAGACT     QSMTLQT       1    0
TAGAGTATGACTACGACGTTT     QSMTTTF       1    0
TAGAGTATGAGTGATCCGGTG     QSMSDPV       1    0
TAGAGTATGAGTGATCCGGTT     QSMSDPV       1    0
TAGAGTATGCCTAAGGAGTGG     QSMPKEW       1    0
TAGAGTATGTATAGGAAAAAT     QSMYRKN       1    0
TAGAGTATTCATACTTCTAAT     QSIHTSN       1    0
TAGAGTATTCCGAATCATTCT     QSIPNHS       1    0
TAGAGTATTCCTTATTCGTCG     QSIPYSS       1    0
TAGAGTATTCGTCTTACTCGT     QSIRLTR       1    0
TAGAGTATTGGTGCGTTTCCT     QSIGAFP       1    0
TAGAGTCAGCCGCCGGTGGAT     QSQPPVD       1    0
TAGAGTCAGGGTCTTGTGCTT     QSQGLVL       1    0
TAGAGTCAGTCTCTTAAGAGT     QSQSLKS       1    0
TAGAGTCATCATTCTTCAGAG     QSHHSSE       1    0
TAGAGTCATCCGGGGATTAAT     QSHPGIN       1    0
TAGAGTCATCCTTGGTTTCTG     QSHPWFL       1    0
TAGAGTCATGATCTGGAGGTT     QSHDLEV       1    0
TAGAGTCCGACTTTGATTGAG     QSPTLIE       1    0
TAGAGTCCGAGGACGGCTGCT     QSPRTAA       1    0
TAGAGTCCGCATCAGTCGCTG     QSPHQSL       1    0
TAGAGTCCGCATTTTCGTCAA     QSPHFRQ       1    0
TAGAGTCCGCTTCAGTCGCTG     QSPLQSL       1    0
TAGAGTCCGCTTCGTACTAGT     QSPLRTS       1    0
TAGAGTCCGGATCCTGTGAAA     QSPDPVK       1    0
TAGAGTCCGGATCCTGTGAAT     QSPDPVN       1    0
TAGAGTCCGGGGACAAGGCAA     QSPGTRQ       1    0
TAGAGTCCGGGTCTGGGTTAT     QSPGLGY       1    0
TAGAGTCCTCTAGAGGGGATG     QSPLEGM       1    0
TAGAGTCCTCTTGAGGGGATG     QSPLEGM       1    0
TAGAGTCCTGCTCGGTATAGA     QSPARYR       1    0
TAGAGTCCTGTGCATGAGGCG     QSPVHEA       1    0
TAGAGTCCTGTGTATGAGGGT     QSPVYEG       1    0
TAGAGTCCTGTGTCTTCGGAT     QSPVSSD       1    0
TAGAGTCCTGTGTCTTCGGTG     QSPVSSV       1    0
TAGAGTCCTGTTACGCAGAGT     QSPVTQS       1    0
TAGAGTCGGGATCCGAGTCAT     QSRDPSH       1    0
TAGAGTCTGGGTGAGCGTGAG     QSLGERE       1    0
TAGAGTCTTAATACTCTGATT     QSLNTLI       1    0
TAGAGTCTTACTACTACTAGA     QSLTTTR       1    0
TAGAGTCTTACTCTTCTGCAG     QSLTLLQ       1    0
TAGAGTCTTAGTGTTCATAGT     QSLSVHS       1    0
TAGAGTCTTTATGTGGGTAAG     QSLYVGK       1    0
TAGAGTGAGAAGGTTATGGTT     QSEKVMV       1    0
TAGAGTGAGACTATGGTGGCT     QSETMVA       1    0
TAGAGTGAGCTGTATGAGACT     QSELYET       1    0
TAGAGTGAGGCTCCTGTTTAA     QSEAPV*       1    0
TAGAGTGATACGTCGCGGGAT     QSDTSRD       1    0
TAGAGTGATATGGCGACTACG     QSDMATT       1    0
TAGAGTGATCAGACGCGGGAT     QSDQTRD       1    0
TAGAGTGATCGTAGTACGCTA     QSDRSTL       1    0
TAGAGTGATCTTTGTGGGATG     QSDLCGM       1    0
TAGAGTGATGCGGGGATTTGG     QSDAGIW       1    0
TAGAGTGATGGTCGGGTTCAG     QSDGRVQ       1    0
TAGAGTGATTTGGCGGCGTAT     QSDLAAY       1    0
TAGAGTGCGAAGCATCATACT     QSAKHHT       1    0
TAGAGTGCGAAGCCTTATATG     QSAKPYM       1    0
TAGAGTGCGAATATGTGTTGT     QSANMCC       1    0
TAGAGTGCGACGTGGCCTGGT     QSATWPG       1    0
TAGAGTGCGATGGGGCTGAGA     QSAMGLR       1    0
TAGAGTGCGATTACTATGATG     QSAITMM       1    0
TAGAGTGCGCATAATAGTGAG     QSAHNSE       1    0
TAGAGTGCGCATATGAGGAGT     QSAHMRS       1    0
TAGAGTGCGCATCAGAAAAGG     QSAHQKR       1    0
TAGAGTGCGCATCTGAATTGG     QSAHLNW       1    0
TAGAGTGCGCCGGTGTCTGTA     QSAPVSV       1    0
TAGAGTGCGCCGGTGTCTGTT     QSAPVSV       1    0
TAGAGTGCGTATACGCCGCGT     QSAYTPR       1    0
TAGAGTGCTAATCTGTCGTCT     QSANLSS       1    0
TAGAGTGCTACGTATATTATA     QSATYII       1    0
TAGAGTGCTACGTATATTATT     QSATYII       1    0
TAGAGTGCTCATTGGCCAACA     QSAHWPT       1    0
TAGAGTGCTGATTCGAGGCTT     QSADSRL       1    0
TAGAGTGCTGTTTATACGTAA     QSAVYT*       1    0
TAGAGTGCTGTTTATACGTAT     QSAVYTY       1    0
TAGAGTGGAGCAGGACCGGCG     QSGAGPA       1    0
TAGAGTGGGATGCATATGATT     QSGMHMI       1    0
TAGAGTGGGCATTATTCGATT     QSGHYSI       1    0
TAGAGTGGGGATTCTAATACG     QSGDSNT       1    0
TAGAGTGGGGCGGTTACGTTG     QSGAVTL       1    0
TAGAGTGGGGTGAGTCCTGTG     QSGVSPV       1    0
TAGAGTGGGTCGACGAAAACA     QSGSTKT       1    0
TAGAGTGGGTCGCATTTGATA     QSGSHLI       1    0
TAGAGTGGGTCGCATTTGATT     QSGSHLI       1    0
TAGAGTGGGTGGAGTAGTAGT     QSGWSSS       1    0
TAGAGTGGTAAGATGGATGAT     QSGKMDD       1    0
TAGAGTGGTAAGCCTCCTCAT     QSGKPPH       1    0
TAGAGTGGTAGGATTCCTAAT     QSGRIPN       1    0
TAGAGTGGTCCTACTCAGACT     QSGPTQT       1    0
TAGAGTGGTGCTGGTCCGGCG     QSGAGPA       1    0
TAGAGTGGTGTTCTTAGTCTG     QSGVLSL       1    0
TAGAGTGGTTAGATGGATGAT     QSGQMDD       1    0
TAGAGTGGTTGTATGGCGTTA     QSGCMAL       1    0
TAGAGTGTGAGTGTTGAGCAT     QSVSVEH       1    0
TAGAGTGTGCAGTATGTGCAT     QSVQYVH       1    0
TAGAGTGTGCCTGCTCCTACT     QSVPAPT       1    0
TAGAGTGTGCCTTTTACGACA     QSVPFTT       1    0
TAGAGTGTGCTTAGGTCTGAG     QSVLRSE       1    0
TAGAGTGTGCTTATTCAGCAA     QSVLIQQ       1    0
TAGAGTGTGGATATGGTGAGG     QSVDMVR       1    0
TAGAGTGTTACGTTGGTGAAG     QSVTLVK       1    0
TAGAGTGTTACTAATGCTCCT     QSVTNAP       1    0
TAGAGTGTTGCGCCGAATCAT     QSVAPNH       1    0
TAGAGTGTTGTGAGTACTTGG     QSVVSTW       1    0
TAGAGTGTTTGGCGGCTTCCG     QSVWRLP       1    0
TAGAGTGTTTTTGATCAGGTT     QSVFDQV       1    0
TAGAGTTAGCCGAAGCTGAAT     QSQPKLN       1    0
TAGAGTTATACGTTGCATACT     QSYTLHT       1    0
TAGAGTTATACTACGGTGATT     QSYTTVI       1    0
TAGAGTTATCCGCATCTGATT     QSYPHLI       1    0
TAGAGTTATTATTCGCTGATG     QSYYSLM       1    0
TAGAGTTCGATGCATGAGCAT     QSSMHEH       1    0
TAGAGTTCGCAGAATGATCAG     QSSQNDQ       1    0
TAGAGTTCGGCTAATAAGAGT     QSSANKS       1    0
TAGAGTTCGGGTCCGCCTAAT     QSSGPPN       1    0
TAGAGTTCGGTGGATGCGCTG     QSSVDAL       1    0
TAGAGTTCGGTTCTGCATTAA     QSSVLH*       1    0
TAGAGTTCGGTTCTGCATTAT     QSSVLHY       1    0
TAGAGTTCGTTTAAGGGTAAT     QSSFKGN       1    0
TAGAGTTCTAAGTCTTTTTGG     QSSKSFW       1    0
TAGAGTTCTACGGGTGTGCTG     QSSTGVL       1    0
TAGAGTTCTCATATTAGGCTG     QSSHIRL       1    0
TAGAGTTCTTATGTGGTGCTG     QSSYVVL       1    0
TAGAGTTCTTTGCCTCGTTAA     QSSLPR*       1    0
TAGAGTTGGACGCATGTGGTT     QSWTHVV       1    0
TAGAGTTGGAGGGTGTCTACT     QSWRVST       1    0
TAGAGTTGGATTATACCGGAG     QSWIIPE       1    0
TAGAGTTGGCCGGCTGTTTCA     QSWPAVS       1    0
TAGAGTTGGCGGATTCATCTA     QSWRIHL       1    0
TAGAGTTGGGCGAAGATGCTG     QSWAKML       1    0
TAGAGTTGGTCTCATCCGACG     QSWSHPT       1    0
TAGAGTTGTCAGAGTATGCAT     QSCQSMH       1    0
TAGAGTTTGCAGCCGGGTTAT     QSLQPGY       1    0
TAGAGTTTGCCTTTGAAGGTG     QSLPLKV       1    0
TAGAGTTTGGTGGTTATTAAT     QSLVVIN       1    0
TAGAGTTTGGTTCGTTTGGTA     QSLVRLV       1    0
TAGAGTTTGTTGCGTCATGAG     QSLLRHE       1    0
TAGAGTTTTACGATGATGTCT     QSFTMMS       1    0
TAGATAAGTCCTCGGTATGAT     QISPRYD       1    0
TAGATAGCGAGGCAGTTGGCT     QIARQLA       1    0
TAGATGAAACAACAGACAGGA     QMKQQTG       1    0
TAGATGAAGAATGATTGTCAA     QMKNDCQ       1    0
TAGATGAAGACGACGACTAAA     QMKTTTK       1    0
TAGATGAAGACGCTTAATATT     QMKTLNI       1    0
TAGATGAAGCATATTTAACAT     QMKHI*H       1    0
TAGATGAAGCCTGAGGTGTGG     QMKPEVW       1    0
TAGATGAAGCTGAATCCGGCG     QMKLNPA       1    0
TAGATGAAGGAGCATTAGACA     QMKEHQT       1    0
TAGATGAAGGAGCCTAATATT     QMKEPNI       1    0
TAGATGAAGGAGTATTTTTCT     QMKEYFS       1    0
TAGATGAAGGATCCTTCTGAG     QMKDPSE       1    0
TAGATGAAGGCTTCGTATTAT     QMKASYY       1    0
TAGATGAAGTCTGCTAATGCG     QMKSANA       1    0
TAGATGAATAAGCTGGAGTTG     QMNKLEL       1    0
TAGATGAATACTGTTCTTTGT     QMNTVLC       1    0
TAGATGAATATTGATGAGCCG     QMNIDEP       1    0
TAGATGAATCCTCAGACGCAG     QMNPQTQ       1    0
TAGATGAATCCTCAGACGCTG     QMNPQTL       1    0
TAGATGAATCCTCATCCGGAG     QMNPHPE       1    0
TAGATGAATCGTCTGCCGCAT     QMNRLPH       1    0
TAGATGAATCGTTTGGTGTTT     QMNRLVF       1    0
TAGATGAATCTGGAGGGTACT     QMNLEGT       1    0
TAGATGAATCTTACGCGGACA     QMNLTRT       1    0
TAGATGAATGATGAGTGTCTG     QMNDECL       1    0
TAGATGAATGATTGGACTCAG     QMNDWTQ       1    0
TAGATGAATGCGTTTAATCCA     QMNAFNP       1    0
TAGATGAATGCTGATGGTAAT     QMNADGN       1    0
TAGATGAATGGGACTCTGTGT     QMNGTLC       1    0
TAGATGAATGGGAGTATTGCT     QMNGSIA       1    0
TAGATGAATTCGACGTCGACG     QMNSTST       1    0
TAGATGAATTGGCATGCGAGG     QMNWHAR       1    0
TAGATGAATTTTAGGGATGCA     QMNFRDA       1    0
TAGATGACACGGAAAGCACAA     QMTRKAQ       1    0
TAGATGACGAATATGTGGGAT     QMTNMWD       1    0
TAGATGACGAATTTGGAGCCT     QMTNLEP       1    0
TAGATGACGAGTAAGAGTACG     QMTSKST       1    0
TAGATGACGATGAGGCTTACT     QMTMRLT       1    0
TAGATGACGATGGATGCGGTT     QMTMDAV       1    0
TAGATGACGATGTCTGCGCCT     QMTMSAP       1    0
TAGATGACGCAGATGTCTTCA     QMTQMSS       1    0
TAGATGACGCATATAAAAAGA     QMTHIKR       1    0
TAGATGACGCATATTTATAGT     QMTHIYS       1    0
TAGATGACGCATGCTCAGAAA     QMTHAQK       1    0
TAGATGACGCCGCCTATGGTT     QMTPPMV       1    0
TAGATGACGCTTACGACGCAA     QMTLTTQ       1    0
TAGATGACGCTTAGGGTTGTG     QMTLRVV       1    0
TAGATGACGCTTCTTGAGGTG     QMTLLEV       1    0
TAGATGACGCTTTTGTTTAAA     QMTLLFK       1    0
TAGATGACGGAGAATCTGCAA     QMTENLQ       1    0
TAGATGACGGATAATCATAGG     QMTDNHR       1    0
TAGATGACGGATAATCATAGT     QMTDNHS       1    0
TAGATGACGGCGAAGACAACA     QMTAKTT       1    0
TAGATGACGGCTGCGGATACT     QMTAADT       1    0
TAGATGACGGCTTCGATGGCG     QMTASMA       1    0
TAGATGACGGCTTCGATGGCT     QMTASMA       1    0
TAGATGACGGTGGCGTTTGAT     QMTVAFD       1    0
TAGATGACGGTTATTGCTGAG     QMTVIAE       1    0
TAGATGACGGTTGTTGGTTGT     QMTVVGC       1    0
TAGATGACGTAGTTTAGTGCG     QMTQFSA       1    0
TAGATGACGTCTAATGTGAAG     QMTSNVK       1    0
TAGATGACTACTCATATTACG     QMTTHIT       1    0
TAGATGACTAGGCCTATGTTG     QMTRPML       1    0
TAGATGACTAGTACTCTGGCG     QMTSTLA       1    0
TAGATGACTATGTTGTCGGAA     QMTMLSE       1    0
TAGATGACTATGTTGTCGGAT     QMTMLSD       1    0
TAGATGACTATTACTAATATT     QMTITNI       1    0
TAGATGACTCCGAGGCCGACT     QMTPRPT       1    0
TAGATGACTCCTCTTATGCAT     QMTPLMH       1    0
TAGATGACTCGACATAGTTCT     QMTRHSS       1    0
TAGATGACTCGGTATGCTCTT     QMTRYAL       1    0
TAGATGACTCTGTATATTCCT     QMTLYIP       1    0
TAGATGACTGCGCATTTGCGG     QMTAHLR       1    0
TAGATGACTTTTAGTTCTACT     QMTFSST       1    0
TAGATGAGGACTGGTTCGGAT     QMRTGSD       1    0
TAGATGAGGCCTGCTAATCAA     QMRPANQ       1    0
TAGATGAGGCCTGCTAATCAT     QMRPANH       1    0
TAGATGAGGGAACAGACAAGA     QMREQTR       1    0
TAGATGAGGGATGGTTGGTGG     QMRDGWW       1    0
TAGATGAGGTCTACTAATCCA     QMRSTNP       1    0
TAGATGAGGTCTACTAATCCT     QMRSTNP       1    0
TAGATGAGGTTGGAGTTTCCT     QMRLEFP       1    0
TAGATGAGTAATGATATTTTG     QMSNDIL       1    0
TAGATGAGTAATTTTGATTAT     QMSNFDY       1    0
TAGATGAGTACTTCTCCTCTG     QMSTSPL       1    0
TAGATGAGTATGGGTCCACAG     QMSMGPQ       1    0
TAGATGAGTCCGCCTCTGGCT     QMSPPLA       1    0
TAGATGAGTGGAGGGTATAAG     QMSGGYK       1    0
TAGATGAGTGGGACTATTAAG     QMSGTIK       1    0
TAGATGAGTGGTGGGTATAAG     QMSGGYK       1    0
TAGATGAGTGTTCTTAGGGAA     QMSVLRE       1    0
TAGATGAGTTCGACTATTCGT     QMSSTIR       1    0
TAGATGAGTTGGGCTGTGAAG     QMSWAVK       1    0
TAGATGATGACTGCTTGTAGT     QMMTACS       1    0
TAGATGATGATGGAGAAGAAG     QMMMEKK       1    0
TAGATGATGATGTTTACGAAT     QMMMFTN       1    0
TAGATGATGCCGCATACTGGT     QMMPHTG       1    0
TAGATGATGGATACTTATACG     QMMDTYT       1    0
TAGATGATGGATACTTATTCG     QMMDTYS       1    0
TAGATGATGGCGTCGCATGCT     QMMASHA       1    0
TAGATGATGGGTGTTTCGTTG     QMMGVSL       1    0
TAGATGATGGTGGCTAGTATT     QMMVASI       1    0
TAGATGATGTCTCTTCAGATA     QMMSLQI       1    0
TAGATGATTAATAGTGATACG     QMINSDT       1    0
TAGATGATTACTTCGTGGAGT     QMITSWS       1    0
TAGATGATTCCTAGGGGTGAT     QMIPRGD       1    0
TAGATGATTCGTCCGACGAAT     QMIRPTN       1    0
TAGATGATTCTTCTGTCGAGA     QMILLSR       1    0
TAGATGATTGAGAGGGCTCGT     QMIERAR       1    0
TAGATGATTGGGATTTCTGCT     QMIGISA       1    0
TAGATGATTGTGTTTAGTGTG     QMIVFSV       1    0
TAGATGATTGTTTATCAGACT     QMIVYQT       1    0
TAGATGATTTATACTGTTTCT     QMIYTVS       1    0
TAGATGCAAATTCGAACACAA     QMQIRTQ       1    0
TAGATGCAGAAGCTTTATATT     QMQKLYI       1    0
TAGATGCAGAAGTCTGATCCT     QMQKSDP       1    0
TAGATGCAGAATACGATAAAA     QMQNTIK       1    0
TAGATGCAGAATACTAAGCGG     QMQNTKR       1    0
TAGATGCAGAATACTATGCGT     QMQNTMR       1    0
TAGATGCAGAATCCGACTGGG     QMQNPTG       1    0
TAGATGCAGACGCCGCATAGT     QMQTPHS       1    0
TAGATGCAGACTGCTAATACT     QMQTANT       1    0
TAGATGCAGAGTCGGAGTCAG     QMQSRSQ       1    0
TAGATGCAGATGCATGGTAAT     QMQMHGN       1    0
TAGATGCAGATGCCTAATCGG     QMQMPNR       1    0
TAGATGCAGATTCCGCTTTAT     QMQIPLY       1    0
TAGATGCAGCAGACGGAGTTT     QMQQTEF       1    0
TAGATGCAGCAGGATTTTTAA     QMQQDF*       1    0
TAGATGCAGCATGTTACGGCG     QMQHVTA       1    0
TAGATGCAGCCGGGGCTTATA     QMQPGLI       1    0
TAGATGCAGCCGGTTTATTCT     QMQPVYS       1    0
TAGATGCAGCCGTCGGGGTAA     QMQPSG*       1    0
TAGATGCAGCCTGAGAATAGT     QMQPENS       1    0
TAGATGCAGCGGACTCCTCTA     QMQRTPL       1    0
TAGATGCAGCGTCCGTCGCTG     QMQRPSL       1    0
TAGATGCAGCTGTCTAGGGAT     QMQLSRD       1    0
TAGATGCAGCTTGCGTATCAT     QMQLAYH       1    0
TAGATGCAGGATCCTATTACT     QMQDPIT       1    0
TAGATGCAGGCGATGAGGTTT     QMQAMRF       1    0
TAGATGCAGGGTCTTAAGCAA     QMQGLKQ       1    0
TAGATGCAGGGTCTTAAGCAT     QMQGLKH       1    0
TAGATGCAGTATAGGTTGTTG     QMQYRLL       1    0
TAGATGCAGTCTTTTCTGACA     QMQSFLT       1    0
TAGATGCAGTTGCAGGCGACT     QMQLQAT       1    0
TAGATGCAGTTTCTGTTGCAT     QMQFLLH       1    0
TAGATGCATAAGATTACGGGA     QMHKITG       1    0
TAGATGCATAAGCATCATTCA     QMHKHHS       1    0
TAGATGCATAAGCATCATTCT     QMHKHHS       1    0
TAGATGCATACGCCAAAGCGA     QMHTPKR       1    0
TAGATGCATACGTCTCTTATA     QMHTSLI       1    0
TAGATGCATAGGCCGATTCCT     QMHRPIP       1    0
TAGATGCATAGGGATAGTGTG     QMHRDSV       1    0
TAGATGCATAGGGCGCAAAAG     QMHRAQK       1    0
TAGATGCATAGTTATAATATT     QMHSYNI       1    0
TAGATGCATCATAGTCGGCCT     QMHHSRP       1    0
TAGATGCATCATGGTCGGTTG     QMHHGRL       1    0
TAGATGCATCATTTGCCGACG     QMHHLPT       1    0
TAGATGCATCCGACTTTTCCT     QMHPTFP       1    0
TAGATGCATCCTACTAATACT     QMHPTNT       1    0
TAGATGCATCCTGAGTCTGGG     QMHPESG       1    0
TAGATGCATCGGATGACGGAG     QMHRMTE       1    0
TAGATGCATCTTCCGGTGGAT     QMHLPVD       1    0
TAGATGCATCTTGAGAGTAAG     QMHLESK       1    0
TAGATGCATGAGGTGGGGCGT     QMHEVGR       1    0
TAGATGCATGATTGGCTTCGT     QMHDWLR       1    0
TAGATGCATGCGCGTCAGCAG     QMHARQQ       1    0
TAGATGCATGCGTCGCGGACG     QMHASRT       1    0
TAGATGCATGCTGCGCCGCAT     QMHAAPH       1    0
TAGATGCATGGTGTGATGACA     QMHGVMT       1    0
TAGATGCATGTTAGGGGTCTT     QMHVRGL       1    0
TAGATGCATGTTAGGTGGACT     QMHVRWT       1    0
TAGATGCATTATATGCAGAAT     QMHYMQN       1    0
TAGATGCATTCTTCGACTCAG     QMHSSTQ       1    0
TAGATGCATTGGAAGTCGAGT     QMHWKSS       1    0
TAGATGCATTTTAGTATTGGT     QMHFSIG       1    0
TAGATGCCAAGACGGAGAACA     QMPRRRT       1    0
TAGATGCCGAAACAGAAAACG     QMPKQKT       1    0
TAGATGCCGAGGAATCATACG     QMPRNHT       1    0
TAGATGCCGATTGAGCAGATG     QMPIEQM       1    0
TAGATGCCGCATATTCCGGAG     QMPHIPE       1    0
TAGATGCCGGGTCGGGCGCAT     QMPGRAH       1    0
TAGATGCCGGTTACGGCTGGA     QMPVTAG       1    0
TAGATGCCGTATGCTGCGTCG     QMPYAAS       1    0
TAGATGCCGTGGAGTCCGTCG     QMPWSPS       1    0
TAGATGCCTAAGGGGGCTAAT     QMPKGAN       1    0
TAGATGCCTAATAAGCCGCCG     QMPNKPP       1    0
TAGATGCCTAATGGTAAGACG     QMPNGKT       1    0
TAGATGCCTACGAAGGCTTTT     QMPTKAF       1    0
TAGATGCCTACGGTGTTACAA     QMPTVLQ       1    0
TAGATGCCTACGGTGTTTCAA     QMPTVFQ       1    0
TAGATGCCTAGGTGTTGTACT     QMPRCCT       1    0
TAGATGCCTAGTCGGAGTTCT     QMPSRSS       1    0
TAGATGCCTATGCCTCCTACT     QMPMPPT       1    0
TAGATGCCTGATCCGTGGGGG     QMPDPWG       1    0
TAGATGCCTGCGCATGCGCCG     QMPAHAP       1    0
TAGATGCCTGGGCCGTATGGT     QMPGPYG       1    0
TAGATGCCTGGTTCTAATTTT     QMPGSNF       1    0
TAGATGCCTGTGCCTACTACG     QMPVPTT       1    0
TAGATGCCTGTGGAGTGGGCA     QMPVEWA       1    0
TAGATGCCTGTGGTTAAGCAT     QMPVVKH       1    0
TAGATGCCTGTTCTGAAGTCA     QMPVLKS       1    0
TAGATGCCTTATAATCATACG     QMPYNHT       1    0
TAGATGCCTTATAATCATACT     QMPYNHT       1    0
TAGATGCCTTCGAGTTTTACG     QMPSSFT       1    0
TAGATGCCTTTGAAGTCTAGT     QMPLKSS       1    0
TAGATGCCTTTTACGCCGGTA     QMPFTPV       1    0
TAGATGCGGACTGCTCCTTGG     QMRTAPW       1    0
TAGATGCGGAGTATTGCGCCT     QMRSIAP       1    0
TAGATGCGGAGTATTGGGGAT     QMRSIGD       1    0
TAGATGCGGATGAGTCTTCCT     QMRMSLP       1    0
TAGATGCGGATGCATAATGCG     QMRMHNA       1    0
TAGATGCGGATGCATAATGCT     QMRMHNA       1    0
TAGATGCGGCAGACTCTTCAA     QMRQTLQ       1    0
TAGATGCGGCTTTCGTTGACT     QMRLSLT       1    0
TAGATGCGGTTTTGGGTGGAT     QMRFWVD       1    0
TAGATGCGTAATATGCATGAA     QMRNMHE       1    0
TAGATGCGTAGTGTTCATTTG     QMRSVHL       1    0
TAGATGCGTATTCCTAATATG     QMRIPNM       1    0
TAGATGCGTGATCATTCGACG     QMRDHST       1    0
TAGATGCTGAAAAAACGGAGA     QMLKKRR       1    0
TAGATGCTGAAGAGTATTTAT     QMLKSIY       1    0
TAGATGCTGACTCCTATAGAT     QMLTPID       1    0
TAGATGCTGAGGTCGGAGTGT     QMLRSEC       1    0
TAGATGCTGAGTCTGTGGATG     QMLSLWM       1    0
TAGATGCTGCAGCAGACGCCG     QMLQQTP       1    0
TAGATGCTGGAGCAGCCTCGT     QMLEQPR       1    0
TAGATGCTGGGGCAGATTGTG     QMLGQIV       1    0
TAGATGCTGGTGTGGCATAGT     QMLVWHS       1    0
TAGATGCTGTATATGATGGCG     QMLYMMA       1    0
TAGATGCTGTATATGATGGCT     QMLYMMA       1    0
TAGATGCTGTGGGAGGTGAAA     QMLWEVK       1    0
TAGATGCTTAAGCAGCATGCT     QMLKQHA       1    0
TAGATGCTTACGAATCAGGAT     QMLTNQD       1    0
TAGATGCTTACTAGTAAGAAG     QMLTSKK       1    0
TAGATGCTTATGGGTAATGAG     QMLMGNE       1    0
TAGATGCTTCATATGCGTTTG     QMLHMRL       1    0
TAGATGCTTCATCAGTGGAAG     QMLHQWK       1    0
TAGATGCTTCCGGCTGATCCT     QMLPADP       1    0
TAGATGCTTCCTGATCTTTAA     QMLPDL*       1    0
TAGATGCTTGATTCTGCGTGT     QMLDSAC       1    0
TAGATGCTTGCGGTGACGAAT     QMLAVTN       1    0
TAGATGCTTTATGATGTTACG     QMLYDVT       1    0
TAGATGGAGAAGTCTAGTCTA     QMEKSSL       1    0
TAGATGGAGAATCATTCGATG     QMENHSM       1    0
TAGATGGAGATTTCGACGCGT     QMEISTR       1    0
TAGATGGAGCAGTTTACTCAG     QMEQFTQ       1    0
TAGATGGAGCCGGGGCTGTGT     QMEPGLC       1    0
TAGATGGAGCGGAATATGGAT     QMERNMD       1    0
TAGATGGAGCTGTATAATTGT     QMELYNC       1    0
TAGATGGAGGATAAGCCGCAG     QMEDKPQ       1    0
TAGATGGAGGATAGGCGTATT     QMEDRRI       1    0
TAGATGGAGGATATTTTGCCT     QMEDILP       1    0
TAGATGGAGGCGACGATTACG     QMEATIT       1    0
TAGATGGAGGCGGTTATGTTT     QMEAVMF       1    0
TAGATGGAGGGGCCTTCGGAG     QMEGPSE       1    0
TAGATGGAGGGTGATAAAGAG     QMEGDKE       1    0
TAGATGGAGTCGAGTCAAAAG     QMESSQK       1    0
TAGATGGAGTGGCCTCCTATG     QMEWPPM       1    0
TAGATGGATAAGACGCTGAGG     QMDKTLR       1    0
TAGATGGATAAGACGCTGTCT     QMDKTLS       1    0
TAGATGGATACGTTTCGTATT     QMDTFRI       1    0
TAGATGGATACTCATATGACT     QMDTHMT       1    0
TAGATGGATAGGTTGTCACAG     QMDRLSQ       1    0
TAGATGGATATTGGTCCGCGA     QMDIGPR       1    0
TAGATGGATATTGGTCCGCGT     QMDIGPR       1    0
TAGATGGATATTTCGGGGATT     QMDISGI       1    0
TAGATGGATCAGACTCTTTAT     QMDQTLY       1    0
TAGATGGATCCGCCTACTACA     QMDPPTT       1    0
TAGATGGATCCGCCTACTACT     QMDPPTT       1    0
TAGATGGATCGTAAGACGAAA     QMDRKTK       1    0
TAGATGGATTATGTGTATCTG     QMDYVYL       1    0
TAGATGGATTCTCATATGACT     QMDSHMT       1    0
TAGATGGCAACGGGGAGGAAA     QMATGRK       1    0
TAGATGGCGAAGGAGACTTTT     QMAKETF       1    0
TAGATGGCGACGTTGACTGAA     QMATLTE       1    0
TAGATGGCGACTAAGACTAAG     QMATKTK       1    0
TAGATGGCGACTGTTACGCAA     QMATVTQ       1    0
TAGATGGCGATGGCTTTGGAG     QMAMALE       1    0
TAGATGGCGATGTTTCCGCAT     QMAMFPH       1    0
TAGATGGCGCAGAGTTATTTA     QMAQSYL       1    0
TAGATGGCGCTGAGTATTTAT     QMALSIY       1    0
TAGATGGCGCTGAGTTATTTT     QMALSYF       1    0
TAGATGGCGGATCGGGCGCCG     QMADRAP       1    0
TAGATGGCGGCTGCGCGGATG     QMAAARM       1    0
TAGATGGCGGCTTGGCTTTCT     QMAAWLS       1    0
TAGATGGCGGTTAAGGAGTTT     QMAVKEF       1    0
TAGATGGCTAATTCGCGTCAT     QMANSRH       1    0
TAGATGGCTAGGCCGGAGATG     QMARPEM       1    0
TAGATGGCTAGGCTGTCGTAT     QMARLSY       1    0
TAGATGGCTCATATTATGTTG     QMAHIML       1    0
TAGATGGCTGAGACTTGGCAA     QMAETWQ       1    0
TAGATGGCTGAGAGTGCTACG     QMAESAT       1    0
TAGATGGCTGAGCGTAGTCAG     QMAERSQ       1    0
TAGATGGCTGATGGGCGTCGT     QMADGRR       1    0
TAGATGGCTGCTTCTCATACA     QMAASHT       1    0
TAGATGGCTGTAGAACGAGCA     QMAVERA       1    0
TAGATGGCTGTTGTTCGTGCT     QMAVVRA       1    0
TAGATGGCTTCGATTTTGCCA     QMASILP       1    0
TAGATGGCTTCGATTTTGCCT     QMASILP       1    0
TAGATGGCTTCTGCTGGTTAT     QMASAGY       1    0
TAGATGGCTTTTCCTCAGGGA     QMAFPQG       1    0
TAGATGGGGAATGCGCTACGA     QMGNALR       1    0
TAGATGGGGATGCATCTTGAT     QMGMHLD       1    0
TAGATGGGGCAGATTACGCAT     QMGQITH       1    0
TAGATGGGGCATCTGATGCAG     QMGHLMQ       1    0
TAGATGGGGCATCTGATGCAT     QMGHLMH       1    0
TAGATGGGTATGAGTTATCGT     QMGMSYR       1    0
TAGATGGGTCAAGGGCTTCCT     QMGQGLP       1    0
TAGATGGGTCAGGCTCATTCG     QMGQAHS       1    0
TAGATGGGTCAGGTGATGGCA     QMGQVMA       1    0
TAGATGGGTCAGGTGATGGCT     QMGQVMA       1    0
TAGATGGGTGCTGCTCGGGCT     QMGAARA       1    0
TAGATGGGTGCTTCTGATCAG     QMGASDQ       1    0
TAGATGGTGACGTCTTCTCAG     QMVTSSQ       1    0
TAGATGGTGATGCTTTCTCCG     QMVMLSP       1    0
TAGATGGTGATTCGTCTTTAA     QMVIRL*       1    0
TAGATGGTGCGTATTCATCTT     QMVRIHL       1    0
TAGATGGTGCTGTTGAGTCAT     QMVLLSH       1    0
TAGATGGTGGGGAGTCATCAA     QMVGSHQ       1    0
TAGATGGTGGGTCCTTAACAT     QMVGP*H       1    0
TAGATGGTGGGTCGGTATGCT     QMVGRYA       1    0
TAGATGGTGTCTTGGACTAAT     QMVSWTN       1    0
TAGATGGTTAATCATAGTACT     QMVNHST       1    0
TAGATGGTTACGAAGTCTTTA     QMVTKSL       1    0
TAGATGGTTACGAAGTCTTTT     QMVTKSF       1    0
TAGATGGTTATGCATAAGTCT     QMVMHKS       1    0
TAGATGGTTATGTCTGCTACT     QMVMSAT       1    0
TAGATGGTTCATTCTCCGTCT     QMVHSPS       1    0
TAGATGGTTCGTTCTGTTTCA     QMVRSVS       1    0
TAGATGGTTCGTTGGTCGTTT     QMVRWSF       1    0
TAGATGGTTGATCGTCGGCTT     QMVDRRL       1    0
TAGATGGTTGCGCAGGCGTAT     QMVAQAY       1    0
TAGATGGTTGTGAGTCATGAT     QMVVSHD       1    0
TAGATGGTTTTGCCTCAGACA     QMVLPQT       1    0
TAGATGTATAAGGCGAAGCTG     QMYKAKL       1    0
TAGATGTATACGGCTGTGCCT     QMYTAVP       1    0
TAGATGTATAGTGGGCTTCGA     QMYSGLR       1    0
TAGATGTATATTACTAAGTGG     QMYITKW       1    0
TAGATGTATCAGCTTATGCCT     QMYQLMP       1    0
TAGATGTATCATAATATTTTG     QMYHNIL       1    0
TAGATGTATCCTCCGACGGCA     QMYPPTA       1    0
TAGATGTATGAGGAGTGGACA     QMYEEWT       1    0
TAGATGTATGAGGAGTGGTCT     QMYEEWS       1    0
TAGATGTATGAGGATCATGCT     QMYEDHA       1    0
TAGATGTATGCGACTTCGTAT     QMYATSY       1    0
TAGATGTATGGGAAGAGTAAA     QMYGKSK       1    0
TAGATGTATTTGCCTAAGCGT     QMYLPKR       1    0
TAGATGTATTTGCCTTTGGCT     QMYLPLA       1    0
TAGATGTCGACTCCTACTCAT     QMSTPTH       1    0
TAGATGTCGAGTATTATTGGT     QMSSIIG       1    0
TAGATGTCGATGAATAGTCCG     QMSMNSP       1    0
TAGATGTCGATGCGTGCTACT     QMSMRAT       1    0
TAGATGTCGATGTGGGATATA     QMSMWDI       1    0
TAGATGTCGCAAAAGCCGCAG     QMSQKPQ       1    0
TAGATGTCGCAGGGGCTTGAG     QMSQGLE       1    0
TAGATGTCGCCTCATGAGGGG     QMSPHEG       1    0
TAGATGTCGCGTGATAATGAT     QMSRDND       1    0
TAGATGTCGGATCTTCCGAGT     QMSDLPS       1    0
TAGATGTCGGATGAGCGTACA     QMSDERT       1    0
TAGATGTCGGCGCCTGCGAGA     QMSAPAR       1    0
TAGATGTCGTATAGGACTGGT     QMSYRTG       1    0
TAGATGTCGTGGTCTATGGTG     QMSWSMV       1    0
TAGATGTCTAAGCCTCCTTCG     QMSKPPS       1    0
TAGATGTCTACTCTTACGCCT     QMSTLTP       1    0
TAGATGTCTAGGGGGATGCCT     QMSRGMP       1    0
TAGATGTCTAGTTGTCAGACG     QMSSCQT       1    0
TAGATGTCTCAGTTTGGGAGT     QMSQFGS       1    0
TAGATGTCTCTGCATACTGGT     QMSLHTG       1    0
TAGATGTCTCTGCGTAGTACG     QMSLRST       1    0
TAGATGTCTCTTCAGTCGTCG     QMSLQSS       1    0
TAGATGTCTGATACTCCTCAG     QMSDTPQ       1    0
TAGATGTCTGATGGTAGGAGT     QMSDGRS       1    0
TAGATGTCTGTGGCGCTGAAT     QMSVALN       1    0
TAGATGTCTTGGCAGGAGAAT     QMSWQEN       1    0
TAGATGTCTTGGTATATGTTT     QMSWYMF       1    0
TAGATGTCTTTTATGACTACT     QMSFMTT       1    0
TAGATGTGGACGTCTAAGAAT     QMWTSKN       1    0
TAGATGTGGAGTCCGCCTTTG     QMWSPPL       1    0
TAGATGTGGATGGTTCTGCGT     QMWMVLR       1    0
TAGATGTGGCTGCAGCAGAAG     QMWLQQK       1    0
TAGATGTGGGAGAAGATTCGT     QMWEKIR       1    0
TAGATGTGGGCGAGTGTTAAT     QMWASVN       1    0
TAGATGTGGTCGAATACTCCG     QMWSNTP       1    0
TAGATGTGGTGGACAAGGACA     QMWWTRT       1    0
TAGATGTGGTTGCATAAGCCA     QMWLHKP       1    0
TAGATGTGTCCGACGTGTATG     QMCPTCM       1    0
TAGATGTGTGATGTTAAGAGG     QMCDVKR       1    0
TAGATGTGTGGGCATCATTCT     QMCGHHS       1    0
TAGATGTGTTGTACTTCTGTG     QMCCTSV       1    0
TAGATGTTGAATCTAACAACG     QMLNLTT       1    0
TAGATGTTGACTCATGCTTTG     QMLTHAL       1    0
TAGATGTTGCATACGACGCAT     QMLHTTH       1    0
TAGATGTTGCCGTCTACTATT     QMLPSTI       1    0
TAGATGTTGTATGTGGAGGCG     QMLYVEA       1    0
TAGATGTTTAAGTTGGTTCGG     QMFKLVR       1    0
TAGATGTTTAATGTGGTTCAT     QMFNVVH       1    0
TAGATGTTTACGGTTAAAAAG     QMFTVKK       1    0
TAGATGTTTAGTCCGAATCGG     QMFSPNR       1    0
TAGATGTTTATGTTGGTTCGG     QMFMLVR       1    0
TAGATGTTTATGTTTAAGCGT     QMFMFKR       1    0
TAGATGTTTGATAGGATTAGT     QMFDRIS       1    0
TAGATGTTTGGTGCTTCTCAT     QMFGASH       1    0
TAGATGTTTTATGTGGTTCAT     QMFYVVH       1    0
TAGATGTTTTTGTCGCCTAAG     QMFLSPK       1    0
TAGATGTTTTTTCCGACGGTT     QMFFPTV       1    0
TAGATTAAGAATTTTAAGTTT     QIKNFKF       1    0
TAGATTAAGACGCTGCCGGTT     QIKTLPV       1    0
TAGATTAAGACTGCTTTGATG     QIKTALM       1    0
TAGATTAAGATGAATGCTACA     QIKMNAT       1    0
TAGATTAAGATTGCGCTTCAT     QIKIALH       1    0
TAGATTAAGCCGGAGACTGAT     QIKPETD       1    0
TAGATTAAGCCGTTTGTGACT     QIKPFVT       1    0
TAGATTAAGCTGCCTTTAACG     QIKLPLT       1    0
TAGATTAAGCTTTATCCTTAA     QIKLYP*       1    0
TAGATTAAGGTGCATTTTCTT     QIKVHFL       1    0
TAGATTAAGTGGGGGGAGACT     QIKWGET       1    0
TAGATTAAGTTGAAGTATGGG     QIKLKYG       1    0
TAGATTAATACGAAGACTGGA     QINTKTG       1    0
TAGATTAATACGAAGACTGGT     QINTKTG       1    0
TAGATTAATACTATGCAGTCT     QINTMQS       1    0
TAGATTAATACTGTTCTGGAA     QINTVLE       1    0
TAGATTAATCGTTCTGCGAGT     QINRSAS       1    0
TAGATTAATCTTTGGGCGGGT     QINLWAG       1    0
TAGATTAATGAGACTTGGCAT     QINETWH       1    0
TAGATTAATGATAATTAATTT     QINDN*F       1    0
TAGATTAATGATACGCATATT     QINDTHI       1    0
TAGATTAATGCGAGGCCTGAT     QINARPD       1    0
TAGATTAATGCGAGGCCTGTG     QINARPV       1    0
TAGATTAATGCTCCGAATGGT     QINAPNG       1    0
TAGATTAATGGGTCGACTTTG     QINGSTL       1    0
TAGATTAATGTGGAGTCTGAT     QINVESD       1    0
TAGATTAATGTTGAGCATCAG     QINVEHQ       1    0
TAGATTAATTATCAGGCTCCG     QINYQAP       1    0
TAGATTAATTGGATGTATGCG     QINWMYA       1    0
TAGATTAATTTGGCTTCTTAT     QINLASY       1    0
TAGATTAATTTTTCGACTCAT     QINFSTH       1    0
TAGATTACGAAGATGCTGTTG     QITKMLL       1    0
TAGATTACGACAAGGAGAGAA     QITTRRE       1    0
TAGATTACGACTAGGAGTGTT     QITTRSV       1    0
TAGATTACGATGGGTTGTTGT     QITMGCC       1    0
TAGATTACGCAGTTTGTTATG     QITQFVM       1    0
TAGATTACGCATCTGCCGTGG     QITHLPW       1    0
TAGATTACGCCGTCTACTACT     QITPSTT       1    0
TAGATTACGCCTTGGCGGTTG     QITPWRL       1    0
TAGATTACGGATGCTACGCAT     QITDATH       1    0
TAGATTACGGGTCCTATTACT     QITGPIT       1    0
TAGATTACGTATACGAGGTTA     QITYTRL       1    0
TAGATTACGTCGCCGCCGATT     QITSPPI       1    0
TAGATTACTAAGCTTACTATT     QITKLTI       1    0
TAGATTACTAAGTCGGCTCAT     QITKSAH       1    0
TAGATTACTAATTTTCGGGTT     QITNFRV       1    0
TAGATTACTAGGGTGTCTGCG     QITRVSA       1    0
TAGATTACTAGTCTTGAGCAT     QITSLEH       1    0
TAGATTACTATGTATATGCGT     QITMYMR       1    0
TAGATTACTCAGGAGTCGACT     QITQEST       1    0
TAGATTACTCAGGGGGTGCCA     QITQGVP       1    0
TAGATTACTCAGGGGGTGCCT     QITQGVP       1    0
TAGATTACTCCGGTGAAGGCG     QITPVKA       1    0
TAGATTACTCCTAGTGCTCAA     QITPSAQ       1    0
TAGATTACTCCTAGTGCTCTT     QITPSAL       1    0
TAGATTACTCGGTCTACTATG     QITRSTM       1    0
TAGATTACTCTGCATGATATT     QITLHDI       1    0
TAGATTACTCTTTATATGACT     QITLYMT       1    0
TAGATTACTGATGGTCGTACG     QITDGRT       1    0
TAGATTACTGGTCAGTATGTG     QITGQYV       1    0
TAGATTACTGTTCTTGTTCAT     QITVLVH       1    0
TAGATTACTTCGGTGGCGGTT     QITSVAV       1    0
TAGATTACTTGGCCTTTGCAG     QITWPLQ       1    0
TAGATTAGGGATACTGCGCTA     QIRDTAL       1    0
TAGATTAGTAATCATCAGACA     QISNHQT       1    0
TAGATTAGTACGGCGCGGGAT     QISTARD       1    0
TAGATTAGTACGTTGCGTGTA     QISTLRV       1    0
TAGATTAGTATTAATGTTATG     QISINVM       1    0
TAGATTAGTCTTGCTTTGACT     QISLALT       1    0
TAGATTAGTGATCATAATAGG     QISDHNR       1    0
TAGATTAGTGCTACGTATGGT     QISATYG       1    0
TAGATTAGTTCGATTGCTTCG     QISSIAS       1    0
TAGATTATGACTTCTGAGAAA     QIMTSEK       1    0
TAGATTATGATTATTCCGAGG     QIMIIPR       1    0
TAGATTATGCCTCTTAGTAGG     QIMPLSR       1    0
TAGATTATGGAGAGTCCGAAG     QIMESPK       1    0
TAGATTATGGAGGCTAGTCAT     QIMEASH       1    0
TAGATTATGGATACGCCTAAT     QIMDTPN       1    0
TAGATTATGGATCATGTGTCT     QIMDHVS       1    0
TAGATTATGGCGATTGCGATT     QIMAIAI       1    0
TAGATTATGGCGTTGACTGGA     QIMALTG       1    0
TAGATTATGGTGGAGCTTGGT     QIMVELG       1    0
TAGATTATTACGGCGGGGATG     QIITAGM       1    0
TAGATTATTACGTCTGAGGTG     QIITSEV       1    0
TAGATTATTATTCCGGATATT     QIIIPDI       1    0
TAGATTATTGATAATGCTAAG     QIIDNAK       1    0
TAGATTATTGCGGTGATAAAG     QIIAVIK       1    0
TAGATTATTGCGGTGATTAAG     QIIAVIK       1    0
TAGATTATTTTTACTTCTAGA     QIIFTSR       1    0
TAGATTCAGAATTTTATGTCT     QIQNFMS       1    0
TAGATTCAGATTATTGCACCA     QIQIIAP       1    0
TAGATTCAGATTATTGCTCCT     QIQIIAP       1    0
TAGATTCAGATTCGTACAACA     QIQIRTT       1    0
TAGATTCAGCCGAAGAGGTAA     QIQPKR*       1    0
TAGATTCAGCCGACGAATGAT     QIQPTND       1    0
TAGATTCAGCCGCTGCTGGCG     QIQPLLA       1    0
TAGATTCAGCCGCTGCTGGCT     QIQPLLA       1    0
TAGATTCAGCTGTCTCCGTGG     QIQLSPW       1    0
TAGATTCAGCTGTCTCCGTGT     QIQLSPC       1    0
TAGATTCAGCTTATTGTGACT     QIQLIVT       1    0
TAGATTCAGCTTGAGTATCAT     QIQLEYH       1    0
TAGATTCAGGCTCCAAAAGGG     QIQAPKG       1    0
TAGATTCAGGGGGATGCGAAG     QIQGDAK       1    0
TAGATTCAGTATGGGTCTCAG     QIQYGSQ       1    0
TAGATTCATAATAAGACGTAT     QIHNKTY       1    0
TAGATTCATACTTTGTCTTCG     QIHTLSS       1    0
TAGATTCATAGGGGGGTGTAT     QIHRGVY       1    0
TAGATTCATAGTGGTACTCAG     QIHSGTQ       1    0
TAGATTCATATGGAGTATCAG     QIHMEYQ       1    0
TAGATTCATCATTTTCGTAAT     QIHHFRN       1    0
TAGATTCATCCGATGCAAACA     QIHPMQT       1    0
TAGATTCATCCGGATACTTCT     QIHPDTS       1    0
TAGATTCATCTTCTTGAGGAA     QIHLLEE       1    0
TAGATTCATGCTGTGACTCTT     QIHAVTL       1    0
TAGATTCATGTGCCGAGTTAT     QIHVPSY       1    0
TAGATTCATGTTTGGACGCAT     QIHVWTH       1    0
TAGATTCATTATCATGAGAAG     QIHYHEK       1    0
TAGATTCATTGGCAAACAAAA     QIHWQTK       1    0
TAGATTCATTTGCCTCGGCTG     QIHLPRL       1    0
TAGATTCATTTGCGTATTGCG     QIHLRIA       1    0
TAGATTCATTTGCGTATTGCT     QIHLRIA       1    0
TAGATTCATTTTACTGAGACG     QIHFTET       1    0
TAGATTCCAAAAACACAAGAA     QIPKTQE       1    0
TAGATTCCGAATACGGCTAGT     QIPNTAS       1    0
TAGATTCCGACGATTCAGGTG     QIPTIQV       1    0
TAGATTCCGAGGAGTCTGTCT     QIPRSLS       1    0
TAGATTCCGAGTAGGGAGGAT     QIPSRED       1    0
TAGATTCCGAGTCGTAGTTTG     QIPSRSL       1    0
TAGATTCCGATGTGGAATAAT     QIPMWNN       1    0
TAGATTCCGCATTTGATAGGA     QIPHLIG       1    0
TAGATTCCGCCGGATACGTGG     QIPPDTW       1    0
TAGATTCCGCGGGAAACGGAG     QIPRETE       1    0
TAGATTCCGCTGGCTGATCTG     QIPLADL       1    0
TAGATTCCGGCGCTGACTCAT     QIPALTH       1    0
TAGATTCCGGTTAATATGGAT     QIPVNMD       1    0
TAGATTCCGTGTAGTGGTCTT     QIPCSGL       1    0
TAGATTCCTCATCAGAATCAT     QIPHQNH       1    0
TAGATTCCTCGAAATACAAGG     QIPRNTR       1    0
TAGATTCCTCGAAATACTTGG     QIPRNTW       1    0
TAGATTCCTCGTAGTTCGAAT     QIPRSSN       1    0
TAGATTCCTGCTGCTCCAAAA     QIPAAPK       1    0
TAGATTCCTTATAAGGTTTTA     QIPYKVL       1    0
TAGATTCGGACTTATCCTGAT     QIRTYPD       1    0
TAGATTCGGCATGCTTCGAAT     QIRHASN       1    0
TAGATTCGGCCTCAGCAGCAG     QIRPQQQ       1    0
TAGATTCGGGTGGCGATTGGT     QIRVAIG       1    0
TAGATTCGTAGTCAGCCTAGT     QIRSQPS       1    0
TAGATTCGTCAGGATCAGTTA     QIRQDQL       1    0
TAGATTCGTCATTCTTCTACG     QIRHSST       1    0
TAGATTCGTGGGCCGTGGCTG     QIRGPWL       1    0
TAGATTCGTGGTTATGGTGAT     QIRGYGD       1    0
TAGATTCTGAATCTTTCTATT     QILNLSI       1    0
TAGATTCTGAATTGGACGAAT     QILNWTN       1    0
TAGATTCTGACGAATCAGCGA     QILTNQR       1    0
TAGATTCTGACTGGGGCGCAT     QILTGAH       1    0
TAGATTCTGCATCATCCTATT     QILHHPI       1    0
TAGATTCTGCCGTTGCGTTCG     QILPLRS       1    0
TAGATTCTGCCTGTTTCTGAT     QILPVSD       1    0
TAGATTCTGCGTGCTTTGTCT     QILRALS       1    0
TAGATTCTGGCTATGAGTTGG     QILAMSW       1    0
TAGATTCTGGCTGATTATCAG     QILADYQ       1    0
TAGATTCTTAAGCTGACTACG     QILKLTT       1    0
TAGATTCTTACGGTTCGTAGA     QILTVRR       1    0
TAGATTCTTACTCTGGCGCTG     QILTLAL       1    0
TAGATTCTTACTGCTGCGAGG     QILTAAR       1    0
TAGATTCTTCCTATGTCGCAT     QILPMSH       1    0
TAGATTCTTGCGAGTAGGAGT     QILASRS       1    0
TAGATTCTTGCGATGGAGATT     QILAMEI       1    0
TAGATTCTTGCGTTGAAGTAT     QILALKY       1    0
TAGATTCTTTTTCTGGCGCCG     QILFLAP       1    0
TAGATTGAGAAGTTTAATAGG     QIEKFNR       1    0
TAGATTGAGAATGCTCCGGTT     QIENAPV       1    0
TAGATTGAGACGAAGCAGGAA     QIETKQE       1    0
TAGATTGAGACGCATAAGTCG     QIETHKS       1    0
TAGATTGAGACGGTTTCGAGG     QIETVSR       1    0
TAGATTGAGATTACGTTTGCA     QIEITFA       1    0
TAGATTGAGCAGCTGCAGAAT     QIEQLQN       1    0
TAGATTGAGCCGAGGTTTGTG     QIEPRFV       1    0
TAGATTGAGCCGAGTGGGCAA     QIEPSGQ       1    0
TAGATTGAGCCTCGTAATCAG     QIEPRNQ       1    0
TAGATTGAGCTGCTTCGGAAG     QIELLRK       1    0
TAGATTGAGGAGAATCGGAAA     QIEENRK       1    0
TAGATTGAGTCGAAGCAGGAT     QIESKQD       1    0
TAGATTGAGTCTACGCATTCT     QIESTHS       1    0
TAGATTGAGTTTGAGGCTAGA     QIEFEAR       1    0
TAGATTGATAATGCTTATTCG     QIDNAYS       1    0
TAGATTGATAGGCAGATTCAG     QIDRQIQ       1    0
TAGATTGATATGACACGAGCA     QIDMTRA       1    0
TAGATTGATCAGACTTTGGGT     QIDQTLG       1    0
TAGATTGATCCTATTACGCAT     QIDPITH       1    0
TAGATTGATCGGCTTGGTACG     QIDRLGT       1    0
TAGATTGATCGTTCTTATGCT     QIDRSYA       1    0
TAGATTGATGAGCATGTGACT     QIDEHVT       1    0
TAGATTGATGAGGGGGCAACG     QIDEGAT       1    0
TAGATTGATGATGATAAGTAA     QIDDDK*       1    0
TAGATTGATGATGATAAGTAT     QIDDDKY       1    0
TAGATTGATGCTATGATTTTT     QIDAMIF       1    0
TAGATTGATGCTTTTTTGTTA     QIDAFLL       1    0
TAGATTGATGCTTTTTTGTTT     QIDAFLF       1    0
TAGATTGATTCGACTTATGTA     QIDSTYV       1    0
TAGATTGATTCGTTTTCTATA     QIDSFSI       1    0
TAGATTGCAAAGCCGGCGAAA     QIAKPAK       1    0
TAGATTGCAGAGCAAGAACAA     QIAEQEQ       1    0
TAGATTGCGACGCAGGGTGCG     QIATQGA       1    0
TAGATTGCGACTCCGATTTTG     QIATPIL       1    0
TAGATTGCGAGGCAGTTGGCA     QIARQLA       1    0
TAGATTGCGAGGCAGTTGGCT     QIARQLA       1    0
TAGATTGCGCAGACTTATAAG     QIAQTYK       1    0
TAGATTGCGCATTCGTCGGCG     QIAHSSA       1    0
TAGATTGCGCCTGGTGGGCTT     QIAPGGL       1    0
TAGATTGCGCTTAAGAATGCT     QIALKNA       1    0
TAGATTGCGGCGAGGTAACAA     QIAAR*Q       1    0
TAGATTGCGGCTCTGTCGAAT     QIAALSN       1    0
TAGATTGCGGTGGTTGGTCGT     QIAVVGR       1    0
TAGATTGCGTATCATACTCCG     QIAYHTP       1    0
TAGATTGCGTCGGAGAGTCAT     QIASESH       1    0
TAGATTGCGTCTGCGCTGTCG     QIASALS       1    0
TAGATTGCTAAGAAGCCTGTG     QIAKKPV       1    0
TAGATTGCTAAGAAGCCTGTT     QIAKKPV       1    0
TAGATTGCTAAGAGTCATCCT     QIAKSHP       1    0
TAGATTGCTAAGCTTACTAGT     QIAKLTS       1    0
TAGATTGCTACGGCGAAGCAA     QIATAKQ       1    0
TAGATTGCTACGGCGAAGCAT     QIATAKH       1    0
TAGATTGCTCAGCAGAGTAAG     QIAQQSK       1    0
TAGATTGCTCATAAGATTGAT     QIAHKID       1    0
TAGATTGCTCCTACTGTTCCT     QIAPTVP       1    0
TAGATTGCTCTTACGAGGGGT     QIALTRG       1    0
TAGATTGCTGAGCTTGATCAT     QIAELDH       1    0
TAGATTGCTGCTCCTTCGAGG     QIAAPSR       1    0
TAGATTGCTGGTTCTGTTTTT     QIAGSVF       1    0
TAGATTGCTTTGGATCCTATT     QIALDPI       1    0
TAGATTGGGCCTAGGACTATG     QIGPRTM       1    0
TAGATTGGGGATAGTGTTGTT     QIGDSVV       1    0
TAGATTGGGGCGTCAAGAAAG     QIGASRK       1    0
TAGATTGGGGGTTTGACTTGG     QIGGLTW       1    0
TAGATTGGGTCTACTAAGAAA     QIGSTKK       1    0
TAGATTGGGTTGCAGAATAAT     QIGLQNN       1    0
TAGATTGGTACTAGGCAGCAG     QIGTRQQ       1    0
TAGATTGGTCAGACTCAGCGA     QIGQTQR       1    0
TAGATTGGTCAGGCTGGGACT     QIGQAGT       1    0
TAGATTGGTCCGTGGCAGATT     QIGPWQI       1    0
TAGATTGGTGCGTTTCAGTAT     QIGAFQY       1    0
TAGATTGGTGTTCCGCCTAGT     QIGVPPS       1    0
TAGATTGGTTATATTGGTCCT     QIGYIGP       1    0
TAGATTGGTTTGGCTAAGGTG     QIGLAKV       1    0
TAGATTGTGACGAAGGGTTGG     QIVTKGW       1    0
TAGATTGTGACGCTTGCGACG     QIVTLAT       1    0
TAGATTGTGCAGGATTCGTTT     QIVQDSF       1    0
TAGATTGTGCATAATGCGATA     QIVHNAI       1    0
TAGATTGTGCCGACTAAGACA     QIVPTKT       1    0
TAGATTGTGCCGCCTCAGCGT     QIVPPQR       1    0
TAGATTGTGCCTACTGATATG     QIVPTDM       1    0
TAGATTGTGCGGCAGTTGTCG     QIVRQLS       1    0
TAGATTGTGCGTTGAGAAACG     QIVR*ET       1    0
TAGATTGTGTATTATGATACG     QIVYYDT       1    0
TAGATTGTGTTTTTGACGACG     QIVFLTT       1    0
TAGATTGTTAAGCCGCTGATT     QIVKPLI       1    0
TAGATTGTTAGTCCTTTTGAG     QIVSPFE       1    0
TAGATTGTTATGCCGCAGCGT     QIVMPQR       1    0
TAGATTGTTATGGAGCGTCCG     QIVMERP       1    0
TAGATTGTTATGGAGCGTCCT     QIVMERP       1    0
TAGATTGTTCATAATGTTTTT     QIVHNVF       1    0
TAGATTGTTCATGAGTCTAAG     QIVHESK       1    0
TAGATTGTTCCTACTGTGCGG     QIVPTVR       1    0
TAGATTGTTCCTCTGCATACT     QIVPLHT       1    0
TAGATTGTTCCTGCGAGTCGT     QIVPASR       1    0
TAGATTGTTCTTGAGTCTAAG     QIVLESK       1    0
TAGATTGTTGCTTCGCAAGAA     QIVASQE       1    0
TAGATTGTTGGTGTGTTTAGA     QIVGVFR       1    0
TAGATTGTTTATGGGGTTGTA     QIVYGVV       1    0
TAGATTGTTTTTAGTCCTACT     QIVFSPT       1    0
TAGATTTATAATCGGGCTATT     QIYNRAI       1    0
TAGATTTATACGAGGCTGAGT     QIYTRLS       1    0
TAGATTTATGCTCTGGTGTTG     QIYALVL       1    0
TAGATTTCAGCGGAAAAGGCA     QISAEKA       1    0
TAGATTTCGAAGCATAATGTG     QISKHNV       1    0
TAGATTTCGACGCTGAAGCTG     QISTLKL       1    0
TAGATTTCGACTTCGTGGTCT     QISTSWS       1    0
TAGATTTCGCAGCATTGGGTT     QISQHWV       1    0
TAGATTTCGCTTGAGATGATG     QISLEMM       1    0
TAGATTTCGCTTTATATTGGT     QISLYIG       1    0
TAGATTTCGGCGAAGCCTACT     QISAKPT       1    0
TAGATTTCGGCGGGGGTGCAT     QISAGVH       1    0
TAGATTTCGGCTCGTACGAAT     QISARTN       1    0
TAGATTTCGGTTCAGAATAGT     QISVQNS       1    0
TAGATTTCGTAGCAAAAACCG     QISQQKP       1    0
TAGATTTCGTCTGAGAATTAA     QISSEN*       1    0
TAGATTTCGTGGGTTCCGTCG     QISWVPS       1    0
TAGATTTCTAATGGTCGTGAA     QISNGRE       1    0
TAGATTTCTAGTAAGCGTTTG     QISSKRL       1    0
TAGATTTCTATGCCTGAGACG     QISMPET       1    0
TAGATTTCTCCTAGTGATAAT     QISPSDN       1    0
TAGATTTCTGATTGGGCTCTG     QISDWAL       1    0
TAGATTTCTTCTGGTAATCTA     QISSGNL       1    0
TAGATTTGGAAGAGTAAGAGG     QIWKSKR       1    0
TAGATTTGGCCGGCGAGGTCT     QIWPARS       1    0
TAGATTTGGGATAAGCAACCA     QIWDKQP       1    0
TAGATTTGGGATAAGCTGGTG     QIWDKLV       1    0
TAGATTTGGGATATTAATACA     QIWDINT       1    0
TAGATTTGGGATATTAATACT     QIWDINT       1    0
TAGATTTGTGATACTGCGTGT     QICDTAC       1    0
TAGATTTTGAATACTCATCCG     QILNTHP       1    0
TAGATTTTGCATCGTACTGAG     QILHRTE       1    0
TAGATTTTGCTTCCGACTGAG     QILLPTE       1    0
TAGATTTTGGGTCCGCAGGCT     QILGPQA       1    0
TAGATTTTGTCGAAGCCTCGG     QILSKPR       1    0
TAGATTTTGTCTCATGAGAAT     QILSHEN       1    0
TAGATTTTTAATGGGATTGGA     QIFNGIG       1    0
TAGATTTTTAATTCTCAGGCT     QIFNSQA       1    0
TAGATTTTTACTGTTCTGGTA     QIFTVLV       1    0
TAGATTTTTCTGTATACGTAT     QIFLYTY       1    0
TAGATTTTTTCTCCTATTCCT     QIFSPIP       1    0
TAGCAGAATCCTCATGCGCCT     QQNPHAP       1    0
TAGCAGACTGCGCAGACTCAG     QQTAQTQ       1    0
TAGCAGACTGCTTATTCTGGT     QQTAYSG       1    0
TAGCAGACTTGTACGACTAGG     QQTCTTR       1    0
TAGCAGATTAGGTCGATTACG     QQIRSIT       1    0
TAGCAGCAGTCGCTGTTTACT     QQQSLFT       1    0
TAGCAGGATAATTCGCTGACA     QQDNSLT       1    0
TAGCAGGATGTGGAGTTTTCG     QQDVEFS       1    0
TAGCAGTGTGAGTGGAATATG     QQCEWNM       1    0
TAGCATAGTGTTCCGCGGCTT     QHSVPRL       1    0
TAGCATATTCCGACGTATATT     QHIPTYI       1    0
TAGCATCAGCTTCTGGTGGCT     QHQLLVA       1    0
TAGCATCATGCTGCTTTGCCT     QHHAALP       1    0
TAGCATCCGAAGTCGTATATT     QHPKSYI       1    0
TAGCATGAGAATCCTCGTCAG     QHENPRQ       1    0
TAGCATGCTTTTCAGCCGTAG     QHAFQPQ       1    0
TAGCATGTGAAGCAGAAGCGA     QHVKQKR       1    0
TAGCATGTGACGACGCCTCAT     QHVTTPH       1    0
TAGCATTATCCTCGTGCTTCG     QHYPRAS       1    0
TAGCATTCGAATGTTCTTCCG     QHSNVLP       1    0
TAGCATTCTCAGAATATGACT     QHSQNMT       1    0
TAGCATTGTACGCGTTCGAGG     QHCTRSR       1    0
TAGCCGAAGAAGGTTTCTGAG     QPKKVSE       1    0
TAGCCGACGAATCCGAGTCAT     QPTNPSH       1    0
TAGCCGCATGCTGTGTATTAT     QPHAVYY       1    0
TAGCCGCCGTCGATTGCGACA     QPPSIAT       1    0
TAGCCGCCTGGGCCGACGCGT     QPPGPTR       1    0
TAGCCGCGGATTCCGGAGCCA     QPRIPEP       1    0
TAGCCGCGTATTAATCCTCAA     QPRINPQ       1    0
TAGCCGCTTAATCTGGCGAAA     QPLNLAK       1    0
TAGCCGGGTGCTGTGCAGTGA     QPGAVQ*       1    0
TAGCCGGTGGGGCCTGCTCCA     QPVGPAP       1    0
TAGCCGGTTCAGAGTGATAAA     QPVQSDK       1    0
TAGCCGTCGTGGACTTTTTTT     QPSWTFF       1    0
TAGCCGTGGCTGGTGGATCCG     QPWLVDP       1    0
TAGCCGTTTATGGCTCCTGTT     QPFMAPV       1    0
TAGCCTAAGAATAAGGTTACA     QPKNKVT       1    0
TAGCCTACTCCTATGACGCTT     QPTPMTL       1    0
TAGCCTACTGATTGGTTTGAG     QPTDWFE       1    0
TAGCCTATTGGGGTTAAGACT     QPIGVKT       1    0
TAGCCTCATCTGGATCGTAAG     QPHLDRK       1    0
TAGCCTCGTGGGCTTACTAAT     QPRGLTN       1    0
TAGCCTCTGGCGGCGGATTAG     QPLAADQ       1    0
TAGCCTGCTCGTTCTAATGTG     QPARSNV       1    0
TAGCCTTAGGTGTCTGCTGCG     QPQVSAA       1    0
TAGCCTTAGGTTCAGATGCTT     QPQVQML       1    0
TAGCCTTCGAGTTCTTGGTAT     QPSSSWY       1    0
TAGCCTTCTTATGCTCGTCCG     QPSYARP       1    0
TAGCCTTTTCAGACGGATTGT     QPFQTDC       1    0
TAGCGGAATCATACGAGTAGT     QRNHTSS       1    0
TAGCGGATTGCGTGTTATCCG     QRIACYP       1    0
TAGCGGCAGACTCAGTCTAAT     QRQTQSN       1    0
TAGCGGTAGAATTCGATGACT     QRQNSMT       1    0
TAGCGGTCTGATACGCATCTT     QRSDTHL       1    0
TAGCGTACGCAGTATCCTCTA     QRTQYPL       1    0
TAGCTGAAGACGCCTTCTATT     QLKTPSI       1    0
TAGCTGAAGATGGTGATGTTT     QLKMVMF       1    0
TAGCTGAAGCATTCGGCGATG     QLKHSAM       1    0
TAGCTGAAGGAGATTCAGCTT     QLKEIQL       1    0
TAGCTGAAGGAGCCTAGGCAT     QLKEPRH       1    0
TAGCTGAAGGCTGCTAGTATT     QLKAASI       1    0
TAGCTGAATAAGCAGGCGGGG     QLNKQAG       1    0
TAGCTGAATAAGGCGGTTGGT     QLNKAVG       1    0
TAGCTGAATCAGGGTATGATG     QLNQGMM       1    0
TAGCTGAATCGTCTGGAGGAG     QLNRLEE       1    0
TAGCTGAATCGTCTGGTGGAG     QLNRLVE       1    0
TAGCTGAATGTGACTATGCTG     QLNVTML       1    0
TAGCTGACGACTGAGCAGGAT     QLTTEQD       1    0
TAGCTGACGCATTTTGATTAT     QLTHFDY       1    0
TAGCTGACGCTGTCTACGTCT     QLTLSTS       1    0
TAGCTGACGGATTATGCGCAT     QLTDYAH       1    0
TAGCTGACGTTTTCTAATCTA     QLTFSNL       1    0
TAGCTGACTAATAGAAGAGAA     QLTNRRE       1    0
TAGCTGACTAATGGTCAGGAA     QLTNGQE       1    0
TAGCTGACTACGGGTCGGATA     QLTTGRI       1    0
TAGCTGACTACGGTTGAGATA     QLTTVEI       1    0
TAGCTGACTATGCCTAATTAT     QLTMPNY       1    0
TAGCTGACTCATTATGCTAGT     QLTHYAS       1    0
TAGCTGACTCCGATGTTTTAA     QLTPMF*       1    0
TAGCTGACTCCTTATATGCTT     QLTPYML       1    0
TAGCTGACTCGGTTTGGTGCG     QLTRFGA       1    0
TAGCTGACTGGTTCGCATGGG     QLTGSHG       1    0
TAGCTGACTTCTGATTTGGAG     QLTSDLE       1    0
TAGCTGACTTTGTGGATGTCG     QLTLWMS       1    0
TAGCTGAGGTGGGATGAGCGA     QLRWDER       1    0
TAGCTGAGGTGGGATGAGCGT     QLRWDER       1    0
TAGCTGAGTAGGTTTGTTCTG     QLSRFVL       1    0
TAGCTGAGTATGGTTCATGAT     QLSMVHD       1    0
TAGCTGAGTTCTAAGCCACGA     QLSSKPR       1    0
TAGCTGATGGAGCCGCGGTGT     QLMEPRC       1    0
TAGCTGATGGCTACGGTTAGT     QLMATVS       1    0
TAGCTGATGGCTGAGATGCCT     QLMAEMP       1    0
TAGCTGATGGTTAATATGCTA     QLMVNML       1    0
TAGCTGCAGCGGGGGATGCCG     QLQRGMP       1    0
TAGCTGCAGGATGTTAAGGCG     QLQDVKA       1    0
TAGCTGCAGGCTGCGAATCTG     QLQAANL       1    0
TAGCTGCAGTATAAGATTTTG     QLQYKIL       1    0
TAGCTGCAGTATGTGCATTCT     QLQYVHS       1    0
TAGCTGCATAAGCCTACGCTT     QLHKPTL       1    0
TAGCTGCATATGACTTCTGGG     QLHMTSG       1    0
TAGCTGCATATGCAGATTGGT     QLHMQIG       1    0
TAGCTGCATCAGCCTCTGTAT     QLHQPLY       1    0
TAGCTGCATCATCAGTGGGCT     QLHHQWA       1    0
TAGCTGCATCTGAGTAGTATA     QLHLSSI       1    0
TAGCTGCATCTGCATCATCCT     QLHLHHP       1    0
TAGCTGCATCTGTTGCAGAAT     QLHLLQN       1    0
TAGCTGCATCTTGAGACTCGT     QLHLETR       1    0
TAGCTGCATGAGTGGGCACCA     QLHEWAP       1    0
TAGCTGCATGAGTGGGCTCCT     QLHEWAP       1    0
TAGCTGCATGATGGTAAGTTT     QLHDGKF       1    0
TAGCTGCATGGTTATAGGATA     QLHGYRI       1    0
TAGCTGCATTCTCTGTCGCGA     QLHSLSR       1    0
TAGCTGCCGAAGAATCAGGAG     QLPKNQE       1    0
TAGCTGCCGAAGTATACTTAT     QLPKYTY       1    0
TAGCTGCCGAGTTTTCATAGG     QLPSFHR       1    0
TAGCTGCCGCGTTGGGTTCTT     QLPRWVL       1    0
TAGCTGCCGGCTTTTTTTCGG     QLPAFFR       1    0
TAGCTGCCGGTGCGGATGGCT     QLPVRMA       1    0
TAGCTGCCGGTGGAGAAGAAT     QLPVEKN       1    0
TAGCTGCCTAAGCTGAGTGCT     QLPKLSA       1    0
TAGCTGCCTCCGCAGAAGCAA     QLPPQKQ       1    0
TAGCTGCCTGATAAGATGTGG     QLPDKMW       1    0
TAGCTGCCTGGTACTGCGGTG     QLPGTAV       1    0
TAGCTGCCTGGTGGTACAACA     QLPGGTT       1    0
TAGCTGCCTTATAGGAGTGTG     QLPYRSV       1    0
TAGCTGCCTTATTGGAGTGTG     QLPYWSV       1    0
TAGCTGCCTTTGCATACGCAT     QLPLHTH       1    0
TAGCTGCCTTTGCATACGCTG     QLPLHTL       1    0
TAGCTGCGGTTTGCTCTGGTT     QLRFALV       1    0
TAGCTGCGTCCTACGAAAAAA     QLRPTKK       1    0
TAGCTGCGTCCTATTATGATT     QLRPIMI       1    0
TAGCTGCGTCTGAGTCCTTCT     QLRLSPS       1    0
TAGCTGCGTGAGGCTGTGAAG     QLREAVK       1    0
TAGCTGCGTGTTATGTCTTAT     QLRVMSY       1    0
TAGCTGCGTTCGGCGGATCTG     QLRSADL       1    0
TAGCTGCTGACGGAGCCGGAA     QLLTEPE       1    0
TAGCTGCTGGAGAATGAGCAG     QLLENEQ       1    0
TAGCTGCTGGAGACTTCTTAT     QLLETSY       1    0
TAGCTGCTGGTTCCGCCGGAG     QLLVPPE       1    0
TAGCTGCTGTCTCAGACTTCG     QLLSQTS       1    0
TAGCTGCTGTTGAATCGGGTA     QLLLNRV       1    0
TAGCTGCTTAGGATGACTGGG     QLLRMTG       1    0
TAGCTGCTTCATACGACTCCG     QLLHTTP       1    0
TAGCTGCTTGATGATCTGTTG     QLLDDLL       1    0
TAGCTGCTTGTTAGTCGGGGT     QLLVSRG       1    0
TAGCTGCTTTTGCCGCCTTTT     QLLLPPF       1    0
TAGCTGCTTTTGGTTCATGCA     QLLLVHA       1    0
TAGCTGGAGACTACTAATATG     QLETTNM       1    0
TAGCTGGAGGTGTCGAGTAGT     QLEVSSS       1    0
TAGCTGGAGTCGGCGGTGAAT     QLESAVN       1    0
TAGCTGGATAAGATTCATCTT     QLDKIHL       1    0
TAGCTGGATAGTTCGAAGCTT     QLDSSKL       1    0
TAGCTGGATCTTTGGTCGAAA     QLDLWSK       1    0
TAGCTGGATGAGCGTGTTTCA     QLDERVS       1    0
TAGCTGGATTATCATGTGCTG     QLDYHVL       1    0
TAGCTGGCGACTCATCGGCTA     QLATHRL       1    0
TAGCTGGCGACTCATCGGCTT     QLATHRL       1    0
TAGCTGGCGACTGCGGTGAGA     QLATAVR       1    0
TAGCTGGCGCAGCAGGAGTAT     QLAQQEY       1    0
TAGCTGGCGCATTCGCTGGGT     QLAHSLG       1    0
TAGCTGGCGGCGTTTTGTTCA     QLAAFCS       1    0
TAGCTGGCGGCGTTTTGTTCT     QLAAFCS       1    0
TAGCTGGCTATTCATCAAAAG     QLAIHQK       1    0
TAGCTGGCTATTCATCATAAG     QLAIHHK       1    0
TAGCTGGCTATTCTTAAGCAT     QLAILKH       1    0
TAGCTGGCTATTGGTCAGCAT     QLAIGQH       1    0
TAGCTGGCTGCTCCTGGTCCG     QLAAPGP       1    0
TAGCTGGCTTTTCCGAAGAGT     QLAFPKS       1    0
TAGCTGGGGACTAGTCCGCTG     QLGTSPL       1    0
TAGCTGGGGACTAGTCCGCTT     QLGTSPL       1    0
TAGCTGGTGAGTCCGGGGATG     QLVSPGM       1    0
TAGCTGGTTCATCCTGTTACA     QLVHPVT       1    0
TAGCTGGTTGGTGATTTGTTT     QLVGDLF       1    0
TAGCTGGTTTGGGTGGGGTCT     QLVWVGS       1    0
TAGCTGTATCTTGTTGATGTT     QLYLVDV       1    0
TAGCTGTCGACGACTAAGAAT     QLSTTKN       1    0
TAGCTGTCTACTGCGTCGATG     QLSTASM       1    0
TAGCTGTCTATTAAGACGATG     QLSIKTM       1    0
TAGCTGTCTGATTGGATTCCT     QLSDWIP       1    0
TAGCTGTCTGCGAGGAATTTT     QLSARNF       1    0
TAGCTGTGGCAGCATTCGCCT     QLWQHSP       1    0
TAGCTGTGGCAGGTTCCTGCG     QLWQVPA       1    0
TAGCTGTTACCGAGGCCGCAA     QLLPRPQ       1    0
TAGCTGTTGTTGGGTAGGGAG     QLLLGRE       1    0
TAGCTTAAGACTTATCCTACG     QLKTYPT       1    0
TAGCTTAATACTTTTGTTCTG     QLNTFVL       1    0
TAGCTTAATAGTGGGGCGGTT     QLNSGAV       1    0
TAGCTTAATTTGAATCCTAGG     QLNLNPR       1    0
TAGCTTACACAAAGGACGACG     QLTQRTT       1    0
TAGCTTACGAGGACTTTTGTG     QLTRTFV       1    0
TAGCTTACGATGAATAGTTAA     QLTMNS*       1    0
TAGCTTACGATGACACAAAGA     QLTMTQR       1    0
TAGCTTACGGTGCCTCCTCTG     QLTVPPL       1    0
TAGCTTACGTCTTTTGTGAAA     QLTSFVK       1    0
TAGCTTACGTCTTTTGTGAAT     QLTSFVN       1    0
TAGCTTACGTTTACTACGCAT     QLTFTTH       1    0
TAGCTTACTCATGGTAGTGAT     QLTHGSD       1    0
TAGCTTAGTGCTCCGCTTGAT     QLSAPLD       1    0
TAGCTTAGTTCGGCTCATTTG     QLSSAHL       1    0
TAGCTTATGATTACGAGTGAG     QLMITSE       1    0
TAGCTTATTATGCGGGATCAT     QLIMRDH       1    0
TAGCTTATTATGGATACTTTG     QLIMDTL       1    0
TAGCTTCATGGGAATCCTATG     QLHGNPM       1    0
TAGCTTCCGACTCCACAGAGG     QLPTPQR       1    0
TAGCTTCCGGTTTCAACGCAA     QLPVSTQ       1    0
TAGCTTCCTAAGTTGCATAGT     QLPKLHS       1    0
TAGCTTCTGCTTACTACTCGT     QLLLTTR       1    0
TAGCTTGAGGCTCATGTTAGA     QLEAHVR       1    0
TAGCTTGCGCTTCCGTCTTAG     QLALPSQ       1    0
TAGCTTGGTGAGATTCATCCG     QLGEIHP       1    0
TAGCTTGTGGATCATCTTCAG     QLVDHLQ       1    0
TAGCTTGTTACTAATCATCTG     QLVTNHL       1    0
TAGCTTTATGATCATTGTACG     QLYDHCT       1    0
TAGCTTTCTGCGTATGATTAT     QLSAYDY       1    0
TAGCTTTGGCTTAGGAATGGT     QLWLRNG       1    0
TAGGAGAAGACGCCGAATTAT     QEKTPNY       1    0
TAGGAGAAGATTTATACGAAT     QEKIYTN       1    0
TAGGAGAAGCTTTGGCCTCAG     QEKLWPQ       1    0
TAGGAGAAGTATAATACTTAT     QEKYNTY       1    0
TAGGAGAAGTCGGTGTCTTAA     QEKSVS*       1    0
TAGGAGAATAAGTCGACGTAA     QENKST*       1    0
TAGGAGAATAATCGTTATCAG     QENNRYQ       1    0
TAGGAGAATATTATTCATTCA     QENIIHS       1    0
TAGGAGAATCATGGGAGTGGG     QENHGSG       1    0
TAGGAGAATCCGGAGACGCAG     QENPETQ       1    0
TAGGAGAATCCTGTGCATTAT     QENPVHY       1    0
TAGGAGAATGCTCTGGTTGCT     QENALVA       1    0
TAGGAGAATGGTTTGACTCGA     QENGLTR       1    0
TAGGAGAATTCGAATACGGTG     QENSNTV       1    0
TAGGAGAATTCGACTACTATG     QENSTTM       1    0
TAGGAGAATTCGTTTTGGACG     QENSFWT       1    0
TAGGAGAATTTGACTCATCCT     QENLTHP       1    0
TAGGAGACGACGAGTGATCCG     QETTSDP       1    0
TAGGAGACGACTCAGGTTCAT     QETTQVH       1    0
TAGGAGACGATGATTTATGTA     QETMIYV       1    0
TAGGAGACGATGATTTATGTT     QETMIYV       1    0
TAGGAGACGCCTCGTTCTTAT     QETPRSY       1    0
TAGGAGACGGAGTTGAGGTCT     QETELRS       1    0
TAGGAGACGTAGGTGACGGAG     QETQVTE       1    0
TAGGAGACGTATTTGAATCCG     QETYLNP       1    0
TAGGAGACTAGGGTGAGGCAT     QETRVRH       1    0
TAGGAGACTCCTGTTTCTCGG     QETPVSR       1    0
TAGGAGACTCTGGGTAAGTCT     QETLGKS       1    0
TAGGAGACTGATCCGAGTTGG     QETDPSW       1    0
TAGGAGACTGATCCGAGTTGT     QETDPSC       1    0
TAGGAGACTTATTCTATGTCG     QETYSMS       1    0
TAGGAGACTTTTGGTGTGCCG     QETFGVP       1    0
TAGGAGAGGCTTCGGTTTCCT     QERLRFP       1    0
TAGGAGAGTCATAATCGTCAA     QESHNRQ       1    0
TAGGAGAGTCTGAGGTTTGTT     QESLRFV       1    0
TAGGAGAGTCTTGCGAAGGGT     QESLAKG       1    0
TAGGAGAGTGATGCTATGCTA     QESDAML       1    0
TAGGAGAGTGTGTCTCCTAAA     QESVSPK       1    0
TAGGAGAGTTTGCATTCGAAG     QESLHSK       1    0
TAGGAGAGTTTTGCGGTTGCT     QESFAVA       1    0
TAGGAGATGCAGCTGTTGATT     QEMQLLI       1    0
TAGGAGATGCCGAAGGTTGGA     QEMPKVG       1    0
TAGGAGATGCTGGTTTCGAAT     QEMLVSN       1    0
TAGGAGATGCTTTTTGCTTCT     QEMLFAS       1    0
TAGGAGATGGTGGATACTAAA     QEMVDTK       1    0
TAGGAGATGTCGCCTGTTAAT     QEMSPVN       1    0
TAGGAGATGTTGACGGCTGGT     QEMLTAG       1    0
TAGGAGATGTTGACGTTGATG     QEMLTLM       1    0
TAGGAGATTAAGTATAAGATG     QEIKYKM       1    0
TAGGAGATTACGCCGTTGTAA     QEITPL*       1    0
TAGGAGATTACTTGGCCGTCG     QEITWPS       1    0
TAGGAGATTGGGTTGAAGGAT     QEIGLKD       1    0
TAGGAGATTTATCCTCAGCGT     QEIYPQR       1    0
TAGGAGATTTCGGTGTATATT     QEISVYI       1    0
TAGGAGCAGACTACGGATGGT     QEQTTDG       1    0
TAGGAGCAGACTCGTATGCCT     QEQTRMP       1    0
TAGGAGCAGATTCCTACGATG     QEQIPTM       1    0
TAGGAGCAGCCTCCGAAGGAT     QEQPPKD       1    0
TAGGAGCAGCTTAATGCGTCT     QEQLNAS       1    0
TAGGAGCAGGATACGTATAAT     QEQDTYN       1    0
TAGGAGCAGGATTATTCTTCA     QEQDYSS       1    0
TAGGAGCAGGTTATTGTGGGG     QEQVIVG       1    0
TAGGAGCAGTTTTTTATGTGG     QEQFFMW       1    0
TAGGAGCATAAGCCTTCTGCT     QEHKPSA       1    0
TAGGAGCATAAGCTTTCTAAG     QEHKLSK       1    0
TAGGAGCATCCGAGGGGTTAA     QEHPRG*       1    0
TAGGAGCATCCGAGGGGTTAT     QEHPRGY       1    0
TAGGAGCATCGGTCGAATTTT     QEHRSNF       1    0
TAGGAGCATGAGGGGTAAACT     QEHEG*T       1    0
TAGGAGCATTCTCAGGAGTCG     QEHSQES       1    0
TAGGAGCCGGCGTGGAAGACT     QEPAWKT       1    0
TAGGAGCCGTGTCGTAGTGCA     QEPCRSA       1    0
TAGGAGCCTAAGGGTTTGCCT     QEPKGLP       1    0
TAGGAGCCTACGAAGAATGTG     QEPTKNV       1    0
TAGGAGCCTCATCAGCAGTAT     QEPHQQY       1    0
TAGGAGCCTCATGTTCCGACG     QEPHVPT       1    0
TAGGAGCCTCCTTATGAGCGT     QEPPYER       1    0
TAGGAGCCTCGGACTCATAAT     QEPRTHN       1    0
TAGGAGCCTCTTCCGTTGCAG     QEPLPLQ       1    0
TAGGAGCCTGAGAGTCCTCCT     QEPESPP       1    0
TAGGAGCCTTATCCTGTGACG     QEPYPVT       1    0
TAGGAGCCTTATGCTCGGACG     QEPYART       1    0
TAGGAGCCTTCGTGGGCGGTT     QEPSWAV       1    0
TAGGAGCGGAGGGTGATTCAT     QERRVIH       1    0
TAGGAGCGGCAGCCTCTGTAT     QERQPLY       1    0
TAGGAGCGGCCTACGCATACT     QERPTHT       1    0
TAGGAGCGGCTGCATAATCTG     QERLHNL       1    0
TAGGAGCGGGCGTCTGATATG     QERASDM       1    0
TAGGAGCGTAGTTTGAAGTAA     QERSLK*       1    0
TAGGAGCGTAGTTTGAAGTAT     QERSLKY       1    0
TAGGAGCGTATGAGGTCGTTA     QERMRSL       1    0
TAGGAGCGTCATTTTACTATT     QERHFTI       1    0
TAGGAGCGTCCTGTTGGTATG     QERPVGM       1    0
TAGGAGCGTGTTATGTATTCT     QERVMYS       1    0
TAGGAGCTGAAGCGTAATCAT     QELKRNH       1    0
TAGGAGCTGAGGGTGGATGTT     QELRVDV       1    0
TAGGAGCTGCAGCTTTCGACT     QELQLST       1    0
TAGGAGCTGCGTGATTTGCTG     QELRDLL       1    0
TAGGAGCTGTATACTGAAGAA     QELYTEE       1    0
TAGGAGCTTAATCATTATAAA     QELNHYK       1    0
TAGGAGCTTAATCATTATATT     QELNHYI       1    0
TAGGAGCTTATGAGGACGCGT     QELMRTR       1    0
TAGGAGCTTCGGGCTGCGGGT     QELRAAG       1    0
TAGGAGCTTGATATGACTCCT     QELDMTP       1    0
TAGGAGCTTGTTCTTAGTGAT     QELVLSD       1    0
TAGGAGCTTTTGAGGACGCGT     QELLRTR       1    0
TAGGAGGAACAAAAAGAGACG     QEEQKET       1    0
TAGGAGGAGATTGATTAAGCG     QEEID*A       1    0
TAGGAGGAGTTTACGTCGTGA     QEEFTS*       1    0
TAGGAGGATAAGCATACTACT     QEDKHTT       1    0
TAGGAGGATACGTTTCTTTAT     QEDTFLY       1    0
TAGGAGGATATGCGGGAGATA     QEDMREI       1    0
TAGGAGGATATGCGGGAGATT     QEDMREI       1    0
TAGGAGGATCATACTCAGCTA     QEDHTQL       1    0
TAGGAGGATCGGCAGGCGAGT     QEDRQAS       1    0
TAGGAGGATGAGACGAAGATG     QEDETKM       1    0
TAGGAGGATGAGACGATGATG     QEDETMM       1    0
TAGGAGGATGAGTGGCATGCG     QEDEWHA       1    0
TAGGAGGATTCGACTCCTCAT     QEDSTPH       1    0
TAGGAGGCGAGGACTCATCGT     QEARTHR       1    0
TAGGAGGCGAGTATTAAGAGA     QEASIKR       1    0
TAGGAGGCGAGTATTAAGAGT     QEASIKS       1    0
TAGGAGGCGCATACTCGGTTT     QEAHTRF       1    0
TAGGAGGCGCATCGTAGTCTT     QEAHRSL       1    0
TAGGAGGCGCTGTATAGTTAT     QEALYSY       1    0
TAGGAGGCGGAGTTTTATCAG     QEAEFYQ       1    0
TAGGAGGCGGATGAGAGGGGA     QEADERG       1    0
TAGGAGGCTAAGGATCGGTAT     QEAKDRY       1    0
TAGGAGGCTAGGCCTGGGGCT     QEARPGA       1    0
TAGGAGGCTCAGCATCTAACA     QEAQHLT       1    0
TAGGAGGCTTCGATTACTGTG     QEASITV       1    0
TAGGAGGCTTCTGCTCCAAGA     QEASAPR       1    0
TAGGAGGCTTCTGCTCCTAGT     QEASAPS       1    0
TAGGAGGCTTGTTTTTCGACT     QEACFST       1    0
TAGGAGGGGACGAATACTTCA     QEGTNTS       1    0
TAGGAGGGGAGTATTCCTACG     QEGSIPT       1    0
TAGGAGGGGCTGATTCCGTAT     QEGLIPY       1    0
TAGGAGGGGGGGTTGACGGAT     QEGGLTD       1    0
TAGGAGGGGGTTTGGATGAGT     QEGVWMS       1    0
TAGGAGGGTAGGCTGCGTGTG     QEGRLRV       1    0
TAGGAGGGTCAGATTGAGAGT     QEGQIES       1    0
TAGGAGGGTCAGTATGCTCTA     QEGQYAL       1    0
TAGGAGGGTCATAATCCTGTT     QEGHNPV       1    0
TAGGAGGGTCCTGGTATGTAT     QEGPGMY       1    0
TAGGAGGGTGCGCAGGCTGGT     QEGAQAG       1    0
TAGGAGGGTGCGCAGGCTGTA     QEGAQAV       1    0
TAGGAGGTGATGCTTATTCAG     QEVMLIQ       1    0
TAGGAGGTGCCGTGTATGCCT     QEVPCMP       1    0
TAGGAGGTGGCTAGGACGAAA     QEVARTK       1    0
TAGGAGGTGGCTAGGACGAAT     QEVARTN       1    0
TAGGAGGTGGGGACTGAGGTT     QEVGTEV       1    0
TAGGAGGTGTTGGGTCATTTG     QEVLGHL       1    0
TAGGAGGTTAAGGCTAGTCAG     QEVKASQ       1    0
TAGGAGGTTGTGACTCAGTCT     QEVVTQS       1    0
TAGGAGGTTGTGGGGGAGCAA     QEVVGEQ       1    0
TAGGAGGTTTATCAGACTCCT     QEVYQTP       1    0
TAGGAGGTTTTGCCGGCGTAT     QEVLPAY       1    0
TAGGAGTAGCTTGTGTCGTCG     QEQLVSS       1    0
TAGGAGTATAAGATGCAGCTG     QEYKMQL       1    0
TAGGAGTATACTGTTCGTCAT     QEYTVRH       1    0
TAGGAGTATCCTAAGTCTAAG     QEYPKSK       1    0
TAGGAGTATCGGGCTATTGAT     QEYRAID       1    0
TAGGAGTATGATAATTTTTAT     QEYDNFY       1    0
TAGGAGTATGGTTTGTCGCTG     QEYGLSL       1    0
TAGGAGTATTCTTTGTATGAG     QEYSLYE       1    0
TAGGAGTATTTTTTTGCTCAG     QEYFFAQ       1    0
TAGGAGTCGCAGCCTGTGTCG     QESQPVS       1    0
TAGGAGTCGCATATGTAGCCG     QESHMQP       1    0
TAGGAGTCGGATCCTTTTCAT     QESDPFH       1    0
TAGGAGTCGGCTATGGAGAAA     QESAMEK       1    0
TAGGAGTCTAATTCGACGGCG     QESNSTA       1    0
TAGGAGTCTAATTCGACGGCT     QESNSTA       1    0
TAGGAGTCTCGGATTATTCTA     QESRIIL       1    0
TAGGAGTCTGGTTCGGGGATT     QESGSGI       1    0
TAGGAGTCTTATAGTGCGGGT     QESYSAG       1    0
TAGGAGTCTTGGTGGATGATG     QESWWMM       1    0
TAGGAGTCTTTTACGTATCTG     QESFTYL       1    0
TAGGAGTGGAAGACTTATCTG     QEWKTYL       1    0
TAGGAGTGGACTTTGAAGTTG     QEWTLKL       1    0
TAGGAGTGGAGTATGATGTTT     QEWSMMF       1    0
TAGGAGTGGCAGATGACTATG     QEWQMTM       1    0
TAGGAGTGGGAGGATACTCTG     QEWEDTL       1    0
TAGGAGTGGGCGACTACGAAT     QEWATTN       1    0
TAGGAGTGGGCGTCTCATACG     QEWASHT       1    0
TAGGAGTGTTCGTTGCATACG     QECSLHT       1    0
TAGGAGTGTTCTGTGTCTCCG     QECSVSP       1    0
TAGGAGTGTTTTGAGGAGATT     QECFEEI       1    0
TAGGAGTTGATGCTGCCTGGT     QELMLPG       1    0
TAGGAGTTGATGCTGGTGCCT     QELMLVP       1    0
TAGGAGTTGCGTGAGTAGAGG     QELREQR       1    0
TAGGAGTTGGAGGTTACTGAT     QELEVTD       1    0
TAGGAGTTGGGTGCTTGGCAA     QELGAWQ       1    0
TAGGAGTTGGGTTTGTGGTCA     QELGLWS       1    0
TAGGAGTTTAGTACGCATCGT     QEFSTHR       1    0
TAGGAGTTTCCTACGCGTGCT     QEFPTRA       1    0
TAGGAGTTTCGTAATGGTGCT     QEFRNGA       1    0
TAGGAGTTTCTGCAGCCTAAT     QEFLQPN       1    0
TAGGAGTTTTTGCAGGAGCCG     QEFLQEP       1    0
TAGGATAAGACGTCGTGGACT     QDKTSWT       1    0
TAGGATAAGAGTCTGACTATG     QDKSLTM       1    0
TAGGATAAGATTGATCATGCG     QDKIDHA       1    0
TAGGATAAGCAGGGTACTTTT     QDKQGTF       1    0
TAGGATAAGCATAATCGTCCG     QDKHNRP       1    0
TAGGATAAGCCTACGCCGCCT     QDKPTPP       1    0
TAGGATAAGGATCCTCGTCAT     QDKDPRH       1    0
TAGGATAAGTATAAGATGACG     QDKYKMT       1    0
TAGGATAAGTATAAGATGACT     QDKYKMT       1    0
TAGGATAAGTATACTCCGCCG     QDKYTPP       1    0
TAGGATAATACGACGAGGGTG     QDNTTRV       1    0
TAGGATAATACTGCTCCGTCG     QDNTAPS       1    0
TAGGATAATAGGACGACGCTA     QDNRTTL       1    0
TAGGATAATAGTGGTTCTGGT     QDNSGSG       1    0
TAGGATAATCCTATAACGCAG     QDNPITQ       1    0
TAGGATACGGAGCCTTATCCT     QDTEPYP       1    0
TAGGATACGGTTATTATGCTG     QDTVIML       1    0
TAGGATACGTATAATCATATG     QDTYNHM       1    0
TAGGATACTAATATGCAGACA     QDTNMQT       1    0
TAGGATACTAATATGCAGACT     QDTNMQT       1    0
TAGGATACTATGTCTATTTAT     QDTMSIY       1    0
TAGGATACTGTGCAGGTGTGG     QDTVQVW       1    0
TAGGATAGGAATTGGAGTGTT     QDRNWSV       1    0
TAGGATAGGTCTTATCCTACT     QDRSYPT       1    0
TAGGATAGTCGTCCTTATAGT     QDSRPYS       1    0
TAGGATAGTGATTTTGTTAAT     QDSDFVN       1    0
TAGGATAGTTGGCCGCTTCTT     QDSWPLL       1    0
TAGGATAGTTTTGGGAAGCAT     QDSFGKH       1    0
TAGGATATGAGGAGTGGGAGT     QDMRSGS       1    0
TAGGATATGGCTAGGATTGAT     QDMARID       1    0
TAGGATATGTATTCTGTGCGG     QDMYSVR       1    0
TAGGATATGTCGACGCCGTAT     QDMSTPY       1    0
TAGGATATTAAGATGAGGCAA     QDIKMRQ       1    0
TAGGATATTATTAGGCATCAG     QDIIRHQ       1    0
TAGGATATTCCTAAGAGGTTG     QDIPKRL       1    0
TAGGATATTTATACGATGGTT     QDIYTMV       1    0
TAGGATCAGAGTTCGAATTTG     QDQSSNL       1    0
TAGGATCAGATTGCTGCTATA     QDQIAAI       1    0
TAGGATCATATGGGTTTGCCT     QDHMGLP       1    0
TAGGATCATGATAAGAGTATT     QDHDKSI       1    0
TAGGATCCGAGGAATTTGTCT     QDPRNLS       1    0
TAGGATCCGCATAGTGAGGTG     QDPHSEV       1    0
TAGGATCCGCATATTATTTCG     QDPHIIS       1    0
TAGGATCCGGAGGGGGTGTCG     QDPEGVS       1    0
TAGGATCCGGCTATGACTACA     QDPAMTT       1    0
TAGGATCCGGGGATGAGTCCT     QDPGMSP       1    0
TAGGATCCGGGGTTGAGTCCT     QDPGLSP       1    0
TAGGATCCGTCGATTCGGCGA     QDPSIRR       1    0
TAGGATCCGTTGCTGTATGCG     QDPLLYA       1    0
TAGGATCCTACGACTATGATT     QDPTTMI       1    0
TAGGATCCTAGGTTTACGACT     QDPRFTT       1    0
TAGGATCCTATTCAGATGACG     QDPIQMT       1    0
TAGGATCCTCGTATTATTCGT     QDPRIIR       1    0
TAGGATCCTGGGTATCCTCAG     QDPGYPQ       1    0
TAGGATCCTGTGCCGACTATG     QDPVPTM       1    0
TAGGATCCTTATACTGAGACA     QDPYTET       1    0
TAGGATCCTTATACTGAGACT     QDPYTET       1    0
TAGGATCCTTATCCTAAGCTT     QDPYPKL       1    0
TAGGATCGGTGTTATCGTGAG     QDRCYRE       1    0
TAGGATCGTAGTTTTACTCGG     QDRSFTR       1    0
TAGGATCGTATGTATCCTTTG     QDRMYPL       1    0
TAGGATCGTCATGCTACTGCG     QDRHATA       1    0
TAGGATCTGAAGTCGACTTTA     QDLKSTL       1    0
TAGGATCTGCCTGGTCATCTA     QDLPGHL       1    0
TAGGATCTGCTGATGACTCAA     QDLLMTQ       1    0
TAGGATCTGCTGATGACTCTT     QDLLMTL       1    0
TAGGATCTGGCGCATCCTCGG     QDLAHPR       1    0
TAGGATCTGGTTCAGGTTTTG     QDLVQVL       1    0
TAGGATGAGAGTATTAAGAAA     QDESIKK       1    0
TAGGATGAGAGTATTAAGTAT     QDESIKY       1    0
TAGGATGAGCCTATTACGGAT     QDEPITD       1    0
TAGGATGAGCGAGAGAAAGGA     QDEREKG       1    0
TAGGATGATCCTCATGGGGTT     QDDPHGV       1    0
TAGGATGATCGTCAGTTGTTA     QDDRQLL       1    0
TAGGATGATTATCGGCAGAGT     QDDYRQS       1    0
TAGGATGATTTTCATGCGACT     QDDFHAT       1    0
TAGGATGCGCAGAGTACGTAT     QDAQSTY       1    0
TAGGATGCGCCGTTGCATGTG     QDAPLHV       1    0
TAGGATGCGCGTATGCTTTTA     QDARMLL       1    0
TAGGATGCGCTTCCGAGGGTG     QDALPRV       1    0
TAGGATGCGCTTTGTGCTAAT     QDALCAN       1    0
TAGGATGCGGCTCTTCCAAAA     QDAALPK       1    0
TAGGATGCGGTGACGATTCGA     QDAVTIR       1    0
TAGGATGCTATGATTCCGACT     QDAMIPT       1    0
TAGGATGCTCGTGATGTTGTG     QDARDVV       1    0
TAGGATGCTGCTATGTATAGG     QDAAMYR       1    0
TAGGATGCTGCTTGGCGGCAG     QDAAWRQ       1    0
TAGGATGCTTTGACTAATGGG     QDALTNG       1    0
TAGGATGCTTTTTATCGTCCG     QDAFYRP       1    0
TAGGATGGGTCTCGGGCTCAG     QDGSRAQ       1    0
TAGGATGGGTTGATGCCGATT     QDGLMPI       1    0
TAGGATGGTATTGCTATTGCT     QDGIAIA       1    0
TAGGATGGTCCGAGTAGGAGG     QDGPSRR       1    0
TAGGATGGTCCTAATGGTGTG     QDGPNGV       1    0
TAGGATGGTTTGATGTTGACT     QDGLMLT       1    0
TAGGATGTGAGGACGCTTCAT     QDVRTLH       1    0
TAGGATGTGCGTCATTTTTCT     QDVRHFS       1    0
TAGGATGTTATTAAGTCGAAA     QDVIKSK       1    0
TAGGATGTTCCGATTACTGAA     QDVPITE       1    0
TAGGATGTTCCGTCTCCTCTG     QDVPSPL       1    0
TAGGATGTTCCGTCTCCTCTT     QDVPSPL       1    0
TAGGATGTTCGTACGCGGCTA     QDVRTRL       1    0
TAGGATGTTCTTTTTAAGCAG     QDVLFKQ       1    0
TAGGATGTTGGTACGTTGGTG     QDVGTLV       1    0
TAGGATGTTGGTTTGAATCAT     QDVGLNH       1    0
TAGGATTATAATCCTATGTAT     QDYNPMY       1    0
TAGGATTATACGCCTTATGGT     QDYTPYG       1    0
TAGGATTATACGGGTCAGAAA     QDYTGQK       1    0
TAGGATTATCTGATGAAGCCA     QDYLMKP       1    0
TAGGATTATGCTTGGAGGATT     QDYAWRI       1    0
TAGGATTATTCTGCTCATGGA     QDYSAHG       1    0
TAGGATTCGGGTGTTGGGTTA     QDSGVGL       1    0
TAGGATTCGGGTGTTGGGTTT     QDSGVGF       1    0
TAGGATTCGGTGAAGTGGTCT     QDSVKWS       1    0
TAGGATTCGTTTAAGTTGGGT     QDSFKLG       1    0
TAGGATTCTCCGGATCATGTG     QDSPDHV       1    0
TAGGATTCTCCTCCGGCTATG     QDSPPAM       1    0
TAGGATTCTCTGGATGTGGTT     QDSLDVV       1    0
TAGGATTCTCTTATTGTTTGG     QDSLIVW       1    0
TAGGATTCTGGGTCGGGTAAG     QDSGSGK       1    0
TAGGATTCTGGTTCTACGGTT     QDSGSTV       1    0
TAGGATTCTGTGATGTGTATT     QDSVMCI       1    0
TAGGATTCTTCGGTTGCTGCT     QDSSVAA       1    0
TAGGATTGGAGGGCGGCTATA     QDWRAAI       1    0
TAGGATTGGATGTGGACTATG     QDWMWTM       1    0
TAGGATTGGGCGCAGCTTTCA     QDWAQLS       1    0
TAGGATTGGGCGCAGCTTTCT     QDWAQLS       1    0
TAGGATTGTCAGCATGGGCAG     QDCQHGQ       1    0
TAGGATTTGCCTTATCCGAGT     QDLPYPS       1    0
TAGGATTTGTATTCGAAGACA     QDLYSKT       1    0
TAGGATTTTAATGTTCAGCCA     QDFNVQP       1    0
TAGGATTTTAATGTTCAGCCT     QDFNVQP       1    0
TAGGATTTTATTATGACGCCG     QDFIMTP       1    0
TAGGATTTTTTTATGAGAACA     QDFFMRT       1    0
TAGGCGAAGAGTCCTTTGTTA     QAKSPLL       1    0
TAGGCGAAGAGTCCTTTGTTT     QAKSPLF       1    0
TAGGCGAATATGCCGTATTGG     QANMPYW       1    0
TAGGCGACGAGTTCTAAGTCA     QATSSKS       1    0
TAGGCGACGCAAGAGCCACGG     QATQEPR       1    0
TAGGCGACGCGGAGTGCTCCG     QATRSAP       1    0
TAGGCGACGCGGTCGACGGCT     QATRSTA       1    0
TAGGCGACGGATGCTCTTGGG     QATDALG       1    0
TAGGCGACGGGGTGGACGGCT     QATGWTA       1    0
TAGGCGACTATGGTTGCGATT     QATMVAI       1    0
TAGGCGACTCAGACGTCTATT     QATQTSI       1    0
TAGGCGACTCGGCATCTTTTT     QATRHLF       1    0
TAGGCGACTCTGTTGCTTACG     QATLLLT       1    0
TAGGCGAGGACTGGTGATCTG     QARTGDL       1    0
TAGGCGAGGGATAGTTTGTCG     QARDSLS       1    0
TAGGCGAGGGCTACTCATATT     QARATHI       1    0
TAGGCGAGGTTGACGGATGCG     QARLTDA       1    0
TAGGCGAGTACTGCTCAGCCT     QASTAQP       1    0
TAGGCGAGTACTGGTCATGTT     QASTGHV       1    0
TAGGCGAGTCCTAATCTTCTG     QASPNLL       1    0
TAGGCGAGTGAGTCTTGTGTT     QASESCV       1    0
TAGGCGAGTGCGTCTATGAAT     QASASMN       1    0
TAGGCGATAAAAAAGAAGGAA     QAIKKKE       1    0
TAGGCGATGAATAATGTTATT     QAMNNVI       1    0
TAGGCGATGATTCATGATGTT     QAMIHDV       1    0
TAGGCGATGATTTTGGCGGCG     QAMILAA       1    0
TAGGCGATGCAGTTGTAGGTT     QAMQLQV       1    0
TAGGCGATTAATCTGACGGAT     QAINLTD       1    0
TAGGCGATTACGGATGGTTGT     QAITDGC       1    0
TAGGCGATTATGGTGCAGACG     QAIMVQT       1    0
TAGGCGATTATTATGATGGAT     QAIIMMD       1    0
TAGGCGATTCAGGAGGTTAAT     QAIQEVN       1    0
TAGGCGATTCATGAGACGTGG     QAIHETW       1    0
TAGGCGATTCCGCGTACTCTG     QAIPRTL       1    0
TAGGCGATTCCTGCTAATGAG     QAIPANE       1    0
TAGGCGATTGAGAATTCTAGG     QAIENSR       1    0
TAGGCGATTGCGGGGATTCTT     QAIAGIL       1    0
TAGGCGATTGCTTTTAGGTAA     QAIAFR*       1    0
TAGGCGATTGCTTTTAGGTAT     QAIAFRY       1    0
TAGGCGATTTATGCTACTCGG     QAIYATR       1    0
TAGGCGATTTCGAGTCTGACT     QAISSLT       1    0
TAGGCGATTTGGCTGTATTCT     QAIWLYS       1    0
TAGGCGCAGACTATTTTGACT     QAQTILT       1    0
TAGGCGCAGCAGCGGGCTCTG     QAQQRAL       1    0
TAGGCGCAGCATGGTATTACA     QAQHGIT       1    0
TAGGCGCATAATCCTGTTAAA     QAHNPVK       1    0
TAGGCGCATAATCCTGTTATT     QAHNPVI       1    0
TAGGCGCATACACCGGAGGAA     QAHTPEE       1    0
TAGGCGCATACGCGGACGAGT     QAHTRTS       1    0
TAGGCGCATACGGATACTGTG     QAHTDTV       1    0
TAGGCGCATCAGCGGCATCAT     QAHQRHH       1    0
TAGGCGCATCATAGGACTTGG     QAHHRTW       1    0
TAGGCGCATCGTATTCTTCAG     QAHRILQ       1    0
TAGGCGCATCTGGATCTTCAT     QAHLDLH       1    0
TAGGCGCATCTTAGTTGGGTT     QAHLSWV       1    0
TAGGCGCATGCGGTGAATCAT     QAHAVNH       1    0
TAGGCGCATGCGGTGCTGAAT     QAHAVLN       1    0
TAGGCGCATGCTCAGTGGTTT     QAHAQWF       1    0
TAGGCGCATGCTCATCATGTG     QAHAHHV       1    0
TAGGCGCATGTGTATATTCCG     QAHVYIP       1    0
TAGGCGCATGTTTTTACTCTA     QAHVFTL       1    0
TAGGCGCCGAATGTTTTTTAA     QAPNVF*       1    0
TAGGCGCCGGATGATTATACG     QAPDDYT       1    0
TAGGCGCCGTCGCCTTCTCAT     QAPSPSH       1    0
TAGGCGCCGTTGCTTAAGATG     QAPLLKM       1    0
TAGGCGCCTAATCAGCTTCCG     QAPNQLP       1    0
TAGGCGCCTAGTACGAAAACA     QAPSTKT       1    0
TAGGCGCCTATGTTGACAGCG     QAPMLTA       1    0
TAGGCGCCTCAGACTTCTGGA     QAPQTSG       1    0
TAGGCGCCTCATCATAGGCTG     QAPHHRL       1    0
TAGGCGCCTCGTGTGGTTGGT     QAPRVVG       1    0
TAGGCGCCTTCTGGGCTTGAT     QAPSGLD       1    0
TAGGCGCCTTGGACTGGTCGT     QAPWTGR       1    0
TAGGCGCGGACGTTTCAGAGT     QARTFQS       1    0
TAGGCGCGGAGTGTGATGGTA     QARSVMV       1    0
TAGGCGCGGGTGCAGCAGGAG     QARVQQE       1    0
TAGGCGCGTCTGTTTCCTGTG     QARLFPV       1    0
TAGGCGCGTGATAATCCTTAA     QARDNP*       1    0
TAGGCGCTGAAGGCTAATATT     QALKANI       1    0
TAGGCGCTGACTCTGATTAGT     QALTLIS       1    0
TAGGCGCTGCTGTCGATTACT     QALLSIT       1    0
TAGGCGCTGGAGTAATCAACG     QALE*ST       1    0
TAGGCGCTGGATTCGCAGAGG     QALDSQR       1    0
TAGGCGCTGGCTGCTACGATT     QALAATI       1    0
TAGGCGCTGGTTACTGATACG     QALVTDT       1    0
TAGGCGCTGGTTCCTTCTACT     QALVPST       1    0
TAGGCGCTGTTTCCTGATGTG     QALFPDV       1    0
TAGGCGCTTAATGCGGTTCTG     QALNAVL       1    0
TAGGCGCTTACGGAGGGTGGT     QALTEGG       1    0
TAGGCGCTTACTAATAGTTCT     QALTNSS       1    0
TAGGCGCTTAGTACAAAAGGA     QALSTKG       1    0
TAGGCGCTTGATCAGATTTTA     QALDQIL       1    0
TAGGCGCTTGATCAGATTTTT     QALDQIF       1    0
TAGGCGCTTTCTAATAGTTCT     QALSNSS       1    0
TAGGCGCTTTTGCAGTCTAAT     QALLQSN       1    0
TAGGCGGAACAAAGGACGCGG     QAEQRTR       1    0
TAGGCGGAGACGTCTGATCAA     QAETSDQ       1    0
TAGGCGGAGATTGTGGCAAAG     QAEIVAK       1    0
TAGGCGGAGTGGGCTAAGCAT     QAEWAKH       1    0
TAGGCGGATAATCATGCTTAT     QADNHAY       1    0
TAGGCGGATATGAGTAATTCT     QADMSNS       1    0
TAGGCGGATATGCCTGGGACT     QADMPGT       1    0
TAGGCGGATCGTATTGGTACG     QADRIGT       1    0
TAGGCGGATCTTACTCTGGAG     QADLTLE       1    0
TAGGCGGATCTTCAGAATCAG     QADLQNQ       1    0
TAGGCGGATGAGAGTCTTTAA     QADESL*       1    0
TAGGCGGATGAGAGTCTTTAT     QADESLY       1    0
TAGGCGGATGAGTATAATCTT     QADEYNL       1    0
TAGGCGGATGGGCCAGGGCCA     QADGPGP       1    0
TAGGCGGCGATGAGGCCTGAT     QAAMRPD       1    0
TAGGCGGCGCCGAAGCCGAAT     QAAPKPN       1    0
TAGGCGGCGCTTATGACTCTG     QAALMTL       1    0
TAGGCGGCTCCTGATCTTCAG     QAAPDLQ       1    0
TAGGCGGCTGGTTCTGGTTCT     QAAGSGS       1    0
TAGGCGGCTGTTCCTAATAAA     QAAVPNK       1    0
TAGGCGGCTTGGAAGTTTCAA     QAAWKFQ       1    0
TAGGCGGGGAATAGTATTCTT     QAGNSIL       1    0
TAGGCGGGGATGTATGTGCTG     QAGMYVL       1    0
TAGGCGGGGCTGGAGTCGGTT     QAGLESV       1    0
TAGGCGGGGCTTAATCGGCAT     QAGLNRH       1    0
TAGGCGGGGGTTTTGCAGCAT     QAGVLQH       1    0
TAGGCGGGTATGAGTTCGTTG     QAGMSSL       1    0
TAGGCGGTGACGAAGCTGAGG     QAVTKLR       1    0
TAGGCGGTGACGAATTCTAGG     QAVTNSR       1    0
TAGGCGGTGAGTACTTTTGGA     QAVSTFG       1    0
TAGGCGGTGAGTACTTTTGGT     QAVSTFG       1    0
TAGGCGGTGATGGGTCATCCT     QAVMGHP       1    0
TAGGCGGTGCCGAATGGTTAA     QAVPNG*       1    0
TAGGCGGTGCGTGCGGGTACT     QAVRAGT       1    0
TAGGCGGTGCTGCATGATGTT     QAVLHDV       1    0
TAGGCGGTGGCTCCGGAAGAA     QAVAPEE       1    0
TAGGCGGTGGTGCCTGGTAGG     QAVVPGR       1    0
TAGGCGGTGGTTCCTATTCTG     QAVVPIL       1    0
TAGGCGGTGGTTGCGCAGGAA     QAVVAQE       1    0
TAGGCGGTGTATCGGTCTGCT     QAVYRSA       1    0
TAGGCGGTGTCGTATATGCTG     QAVSYML       1    0
TAGGCGGTGTGGAATATTCCG     QAVWNIP       1    0
TAGGCGGTTACTGCGTTGAAT     QAVTALN       1    0
TAGGCGGTTAGTCCGACTCGT     QAVSPTR       1    0
TAGGCGGTTCCTCTGACGGCG     QAVPLTA       1    0
TAGGCGGTTGATGGTCCTACT     QAVDGPT       1    0
TAGGCGGTTGGGCAGGCTTTG     QAVGQAL       1    0
TAGGCGGTTTTGAATTATCCG     QAVLNYP       1    0
TAGGCGTATACGCATGATGTT     QAYTHDV       1    0
TAGGCGTATCCGCATAATTAT     QAYPHNY       1    0
TAGGCGTATCCTCAGGAGTCT     QAYPQES       1    0
TAGGCGTATGATGATCCGTTA     QAYDDPL       1    0
TAGGCGTATGCTACTCATGGG     QAYATHG       1    0
TAGGCGTATGGGATTCGTTCG     QAYGIRS       1    0
TAGGCGTATGGTACGCATTTG     QAYGTHL       1    0
TAGGCGTATGTGCGTCTGGCT     QAYVRLA       1    0
TAGGCGTATGTGGGGGAGAAG     QAYVGEK       1    0
TAGGCGTATGTGGTTCGGTAT     QAYVVRY       1    0
TAGGCGTCGAATCGGGCGTAA     QASNRA*       1    0
TAGGCGTCGAATTATTTGCGG     QASNYLR       1    0
TAGGCGTCGACGTTTGGTACT     QASTFGT       1    0
TAGGCGTCGACTCATACTAGT     QASTHTS       1    0
TAGGCGTCGATTCTTCGTACG     QASILRT       1    0
TAGGCGTCGCATGCGTGGTTG     QASHAWL       1    0
TAGGCGTCGCTTTTGGGGCTT     QASLLGL       1    0
TAGGCGTCGGTGCAGCTGCAT     QASVQLH       1    0
TAGGCGTCGTATTGGAAGCAT     QASYWKH       1    0
TAGGCGTCGTCGGGTGGTGTG     QASSGGV       1    0
TAGGCGTCTAATCCGCCTTTA     QASNPPL       1    0
TAGGCGTCTAATCCGCCTTTT     QASNPPF       1    0
TAGGCGTCTCCGGCTTTGCAG     QASPALQ       1    0
TAGGCGTCTCTGGCGGGGTAT     QASLAGY       1    0
TAGGCGTCTGGGTTGAATCGA     QASGLNR       1    0
TAGGCGTGGTCGGTTGAGACT     QAWSVET       1    0
TAGGCGTGGTCTCATATGCCG     QAWSHMP       1    0
TAGGCGTGGTTGGCGTTTAAT     QAWLAFN       1    0
TAGGCGTGTATGATTTGTCAG     QACMICQ       1    0
TAGGCGTTGCCGGCTTCTAAG     QALPASK       1    0
TAGGCGTTGGATCTGTCGCTG     QALDLSL       1    0
TAGGCGTTGTCTCATAATAAT     QALSHNN       1    0
TAGGCGTTGTTGCGGGATAGT     QALLRDS       1    0
TAGGCGTTTAATGTGCATACA     QAFNVHT       1    0
TAGGCGTTTACGAAGGCTACT     QAFTKAT       1    0
TAGGCGTTTACGATTCGGGGT     QAFTIRG       1    0
TAGGCGTTTCATCATACGTAT     QAFHHTY       1    0
TAGGCGTTTCCTGTTATGAAG     QAFPVMK       1    0
TAGGCGTTTCTGGGTAAGGTA     QAFLGKV       1    0
TAGGCGTTTGATATTCCTCAA     QAFDIPQ       1    0
TAGGCTAAGAATCATTTTCTG     QAKNHFL       1    0
TAGGCTAAGCCGCCTCATAAT     QAKPPHN       1    0
TAGGCTAAGCCGGATCATTGA     QAKPDH*       1    0
TAGGCTAAGGATGTTTATATG     QAKDVYM       1    0
TAGGCTAAGTGGACGCAGTCG     QAKWTQS       1    0
TAGGCTAATAATATGAGTCCT     QANNMSP       1    0
TAGGCTAATACGGGGCGTAAG     QANTGRK       1    0
TAGGCTAATACTTTGACTGAA     QANTLTE       1    0
TAGGCTAATAGTCGGGATTAT     QANSRDY       1    0
TAGGCTAATCAGAGTGAGATT     QANQSEI       1    0
TAGGCTAATCATCAGGAGAAA     QANHQEK       1    0
TAGGCTAATCCTAATATTTGG     QANPNIW       1    0
TAGGCTAATTTGAGGCTGTTG     QANLRLL       1    0
TAGGCTACGACTACTGCTCCG     QATTTAP       1    0
TAGGCTACGACTCTGCCAACA     QATTLPT       1    0
TAGGCTACGCTTTGGTTGCCG     QATLWLP       1    0
TAGGCTACGCTTTGGTTGCCT     QATLWLP       1    0
TAGGCTACGTCGCAGTCGAAA     QATSQSK       1    0
TAGGCTACGTCGCAGTCGATA     QATSQSI       1    0
TAGGCTACGTCGCTGACGTTT     QATSLTF       1    0
TAGGCTACGTTGACGTATGGT     QATLTYG       1    0
TAGGCTACGTTGCGGAATAAT     QATLRNN       1    0
TAGGCTACGTTTAAGCTGGTA     QATFKLV       1    0
TAGGCTACTCCGCGGGCTCAA     QATPRAQ       1    0
TAGGCTACTCTTCATTCGGCG     QATLHSA       1    0
TAGGCTACTGATGAGGGTGTT     QATDEGV       1    0
TAGGCTACTGTTGCTTAGCGG     QATVAQR       1    0
TAGGCTACTTTTAATTCTACT     QATFNST       1    0
TAGGCTAGGGTTCCGTGGACG     QARVPWT       1    0
TAGGCTAGGTATGAGCTTAGT     QARYELS       1    0
TAGGCTAGTAATGGTCTGGCT     QASNGLA       1    0
TAGGCTAGTACTCATCCGGAG     QASTHPE       1    0
TAGGCTAGTAGTACGAAAAAG     QASSTKK       1    0
TAGGCTAGTCTGATTTCGGAG     QASLISE       1    0
TAGGCTATACCAAAAACGAAA     QAIPKTK       1    0
TAGGCTATGAGTTATTTGACG     QAMSYLT       1    0
TAGGCTATGATGTATATTTCG     QAMMYIS       1    0
TAGGCTATGATGTCTCCTGCG     QAMMSPA       1    0
TAGGCTATGCATTGGGGGAGT     QAMHWGS       1    0
TAGGCTATGCTTGCTGAAAAA     QAMLAEK       1    0
TAGGCTATGGCGCATCCGTTG     QAMAHPL       1    0
TAGGCTATGTATTTGAGGCTT     QAMYLRL       1    0
TAGGCTATTACGAGTCCTGTT     QAITSPV       1    0
TAGGCTATTACGCAGCAGTCT     QAITQQS       1    0
TAGGCTATTCGTCATCCGGGG     QAIRHPG       1    0
TAGGCTATTCTGGGGTCGGAG     QAILGSE       1    0
TAGGCTATTGATACGCCTACG     QAIDTPT       1    0
TAGGCTATTGGGAGTCATGTT     QAIGSHV       1    0
TAGGCTATTGGGTGGACTTAT     QAIGWTY       1    0
TAGGCTATTGTTCAGCGGAGA     QAIVQRR       1    0
TAGGCTATTTATTCGGTGACT     QAIYSVT       1    0
TAGGCTCAGACGAATGTGGTG     QAQTNVV       1    0
TAGGCTCAGAGTTCTCCACTT     QAQSSPL       1    0
TAGGCTCAGATTAATTTGATT     QAQINLI       1    0
TAGGCTCAGCATATTGATGCT     QAQHIDA       1    0
TAGGCTCAGCATCAGTTGAAT     QAQHQLN       1    0
TAGGCTCAGCATTATATGTCG     QAQHYMS       1    0
TAGGCTCAGCCGCGTAATTCA     QAQPRNS       1    0
TAGGCTCAGCCTGATGCTCAT     QAQPDAH       1    0
TAGGCTCAGCTGGATAATTAT     QAQLDNY       1    0
TAGGCTCAGCTTCGGCTGTTG     QAQLRLL       1    0
TAGGCTCAGTCTAGTAAGCAA     QAQSSKQ       1    0
TAGGCTCATAATTGGATTAGT     QAHNWIS       1    0
TAGGCTCATCATGAGCCGCTG     QAHHEPL       1    0
TAGGCTCATCCGAATTTTACA     QAHPNFT       1    0
TAGGCTCATCCGAATTTTACT     QAHPNFT       1    0
TAGGCTCATCTGGATTTTGAG     QAHLDFE       1    0
TAGGCTCATGATAGTCGGCTG     QAHDSRL       1    0
TAGGCTCATGCGCTGGATCAT     QAHALDH       1    0
TAGGCTCATGGGTGGATGCAG     QAHGWMQ       1    0
TAGGCTCATTTGCAGATGGCA     QAHLQMA       1    0
TAGGCTCCGAATAGTCCGCCT     QAPNSPP       1    0
TAGGCTCCGAGTAGTTTTCAT     QAPSSFH       1    0
TAGGCTCCGCTGGTGGGTACA     QAPLVGT       1    0
TAGGCTCCTCCGCCTACGAGA     QAPPPTR       1    0
TAGGCTCCTGAGGTTAATTCA     QAPEVNS       1    0
TAGGCTCCTGAGTTTAGTGAG     QAPEFSE       1    0
TAGGCTCGGCTTACTGATAGT     QARLTDS       1    0
TAGGCTCGTACGCTTCATTTT     QARTLHF       1    0
TAGGCTCGTCAGCCGACTGAG     QARQPTE       1    0
TAGGCTCTGAAGAGTACTCAA     QALKSTQ       1    0
TAGGCTCTGAAGTTGTTGGAG     QALKLLE       1    0
TAGGCTCTGAATACGGAGTCG     QALNTES       1    0
TAGGCTCTGAGTCAGGCTAAT     QALSQAN       1    0
TAGGCTCTGGATCGGGGGTAT     QALDRGY       1    0
TAGGCTCTGGCGTCGCATATG     QALASHM       1    0
TAGGCTCTTAAGGATATGCTT     QALKDML       1    0
TAGGCTCTTAGTATGTATCGG     QALSMYR       1    0
TAGGCTCTTAGTTTGAGGTCA     QALSLRS       1    0
TAGGCTCTTCTGGCTAGGTCT     QALLARS       1    0
TAGGCTCTTGCTGTGGCTACT     QALAVAT       1    0
TAGGCTCTTTCGCGGACGTAT     QALSRTY       1    0
TAGGCTGAGAGGTCGGAGTAT     QAERSEY       1    0
TAGGCTGAGAGTCTGGCTGAG     QAESLAE       1    0
TAGGCTGAGATGAATGAGCAG     QAEMNEQ       1    0
TAGGCTGAGCAGGCTGTGTTT     QAEQAVF       1    0
TAGGCTGAGCCGTGTATTCAG     QAEPCIQ       1    0
TAGGCTGAGCCTCAGGCGCAG     QAEPQAQ       1    0
TAGGCTGAGCGGTGGACGGCG     QAERWTA       1    0
TAGGCTGAGCGTGGGAAGACA     QAERGKT       1    0
TAGGCTGAGCGTGGGAAGACT     QAERGKT       1    0
TAGGCTGATAGGTATACGTAT     QADRYTY       1    0
TAGGCTGATATGAGTACTAAG     QADMSTK       1    0
TAGGCTGATATGTGGCCGGTG     QADMWPV       1    0
TAGGCTGATCGGTCTCCTTAT     QADRSPY       1    0
TAGGCTGATCTGAATCATTAG     QADLNHQ       1    0
TAGGCTGATGCGGAGTCGCCT     QADAESP       1    0
TAGGCTGATGCGGTTGAGAAA     QADAVEK       1    0
TAGGCTGATGCTGGGTGGATG     QADAGWM       1    0
TAGGCTGATTCGGGGCAGGCG     QADSGQA       1    0
TAGGCTGATTCTAGTCATCAT     QADSSHH       1    0
TAGGCTGATTGGTTGTTTAGT     QADWLFS       1    0
TAGGCTGCGAAGGGTGAGATG     QAAKGEM       1    0
TAGGCTGCGATGAGTTCTTTG     QAAMSSL       1    0
TAGGCTGCGCATGCTCCTCAG     QAAHAPQ       1    0
TAGGCTGCGCTGCGTTATCCT     QAALRYP       1    0
TAGGCTGCGTCTAATCATGTG     QAASNHV       1    0
TAGGCTGCTAAGCAGACTAGT     QAAKQTS       1    0
TAGGCTGCTATGTTTATTCCT     QAAMFIP       1    0
TAGGCTGCTCATGTGACGCAT     QAAHVTH       1    0
TAGGCTGCTGAGGCTCGGACT     QAAEART       1    0
TAGGCTGGGACTCATTGGCCA     QAGTHWP       1    0
TAGGCTGGGGATATTCATGCG     QAGDIHA       1    0
TAGGCTGGGGTTTTTGGGCCA     QAGVFGP       1    0
TAGGCTGGGGTTTTTGGGCCT     QAGVFGP       1    0
TAGGCTGGGTTTCCGGCTTTT     QAGFPAF       1    0
TAGGCTGGTAGTCAGCAACAA     QAGSQQQ       1    0
TAGGCTGGTAGTCAGCATCAA     QAGSQHQ       1    0
TAGGCTGGTAGTCAGCATCTT     QAGSQHL       1    0
TAGGCTGGTCCTGTTCGGAAT     QAGPVRN       1    0
TAGGCTGGTGCGTCGGCGGGT     QAGASAG       1    0
TAGGCTGTGAAGCCGGTGGTA     QAVKPVV       1    0
TAGGCTGTGAAGCCGGTGGTT     QAVKPVV       1    0
TAGGCTGTGAGTTTGAGTCAG     QAVSLSQ       1    0
TAGGCTGTGATGACGATTACA     QAVMTIT       1    0
TAGGCTGTGCATGCTTGTCAG     QAVHACQ       1    0
TAGGCTGTGGAGCGGAAAGAA     QAVERKE       1    0
TAGGCTGTGGAGTCTAGTATG     QAVESSM       1    0
TAGGCTGTGTCGCATGGGACT     QAVSHGT       1    0
TAGGCTGTGTCTAAGTTTATT     QAVSKFI       1    0
TAGGCTGTGTTTACTACGACG     QAVFTTT       1    0
TAGGCTGTGTTTGAGACTGCG     QAVFETA       1    0
TAGGCTGTTACGGAGCCGAAG     QAVTEPK       1    0
TAGGCTGTTAGGTATAGTTTG     QAVRYSL       1    0
TAGGCTGTTATGTCGGGGAGT     QAVMSGS       1    0
TAGGCTGTTCAGAAGTTGTCG     QAVQKLS       1    0
TAGGCTGTTCAGATTCTTCTT     QAVQILL       1    0
TAGGCTGTTCCGACTATTCCG     QAVPTIP       1    0
TAGGCTTATACTGATGTTCTT     QAYTDVL       1    0
TAGGCTTATCCTCCGAGTCAT     QAYPPSH       1    0
TAGGCTTATCGGACGACACAG     QAYRTTQ       1    0
TAGGCTTATGGGCCTGATCTT     QAYGPDL       1    0
TAGGCTTATGGGTCGGCGGTT     QAYGSAV       1    0
TAGGCTTATTCTGCTCCTCCT     QAYSAPP       1    0
TAGGCTTATTCTGGGAATTCG     QAYSGNS       1    0
TAGGCTTCGATGTCTTAAAAA     QASMS*K       1    0
TAGGCTTCGCAGGAGATAACG     QASQEIT       1    0
TAGGCTTCGCAGGAGATTACG     QASQEIT       1    0
TAGGCTTCGGAGATTGTGATT     QASEIVI       1    0
TAGGCTTCGGATAAGCCTAGT     QASDKPS       1    0
TAGGCTTCGGGTCCTTCTGCA     QASGPSA       1    0
TAGGCTTCTAATACGGTTTTA     QASNTVL       1    0
TAGGCTTCTACGAATCCACAA     QASTNPQ       1    0
TAGGCTTCTACGAATCCTCAT     QASTNPH       1    0
TAGGCTTCTATTAGTAAGATT     QASISKI       1    0
TAGGCTTCTGATTGGAGGGTG     QASDWRV       1    0
TAGGCTTCTTTTATGGTGCAG     QASFMVQ       1    0
TAGGCTTGGACTCGGTCTAAT     QAWTRSN       1    0
TAGGCTTGGCCGCTTGTTGAT     QAWPLVD       1    0
TAGGCTTGGGATCGTGGTCAG     QAWDRGQ       1    0
TAGGCTTGGGGGCCTTTTTCG     QAWGPFS       1    0
TAGGCTTGGTATACGGATATA     QAWYTDI       1    0
TAGGCTTGGTATACGGATATT     QAWYTDI       1    0
TAGGCTTTGACTCCGTTTCTG     QALTPFL       1    0
TAGGCTTTGAGTGGTTCGTGT     QALSGSC       1    0
TAGGCTTTGAGTTTTGGTGAT     QALSFGD       1    0
TAGGCTTTGCGTGCGGCGGAT     QALRAAD       1    0
TAGGCTTTGGTTCAGTTTACG     QALVQFT       1    0
TAGGCTTTGGTTCCTCATAAG     QALVPHK       1    0
TAGGCTTTGTATCATCTTAAA     QALYHLK       1    0
TAGGCTTTGTCGTTGACTCAT     QALSLTH       1    0
TAGGCTTTTAATAAGACTATG     QAFNKTM       1    0
TAGGCTTTTACGACTTGGAGT     QAFTTWS       1    0
TAGGCTTTTCCTCCGGATCAT     QAFPPDH       1    0
TAGGGGAAAAAGAGAAAGCAG     QGKKRKQ       1    0
TAGGGGAAGAATACGGTGGTA     QGKNTVV       1    0
TAGGGGAAGAGTATTCAGCCT     QGKSIQP       1    0
TAGGGGAAGGATCTGATTGCG     QGKDLIA       1    0
TAGGGGAAGGTTTGGCATTCT     QGKVWHS       1    0
TAGGGGAAGTTGAATTGGACA     QGKLNWT       1    0
TAGGGGAATACGCATAGGTAT     QGNTHRY       1    0
TAGGGGAATACTAATCATAGA     QGNTNHR       1    0
TAGGGGAATATGAGTATGCTG     QGNMSML       1    0
TAGGGGAATATGAGTTATCTG     QGNMSYL       1    0
TAGGGGAATCCTCATAGTTTA     QGNPHSL       1    0
TAGGGGAATGATGATATTCGA     QGNDDIR       1    0
TAGGGGAATGCGCAGACGACT     QGNAQTT       1    0
TAGGGGAATTATTTGTCGTAT     QGNYLSY       1    0
TAGGGGACGACGGAGGGGATG     QGTTEGM       1    0
TAGGGGACGAGGACGAAAACA     QGTRTKT       1    0
TAGGGGACGAGTATGCCGGGA     QGTSMPG       1    0
TAGGGGACGCATACTATTCAG     QGTHTIQ       1    0
TAGGGGACGCCGGTGACGCAG     QGTPVTQ       1    0
TAGGGGACGCTTACGCTGCGT     QGTLTLR       1    0
TAGGGGACTACGCTTGAGATT     QGTTLEI       1    0
TAGGGGACTACGGCTCCTCTT     QGTTAPL       1    0
TAGGGGACTCAGGATCATACG     QGTQDHT       1    0
TAGGGGACTCATGTGGGGCAG     QGTHVGQ       1    0
TAGGGGACTTCTGCGCATAGA     QGTSAHR       1    0
TAGGGGAGGATGCATTATAAT     QGRMHYN       1    0
TAGGGGAGTACGTTTCATGTT     QGSTFHV       1    0
TAGGGGAGTACTCAGGATCAT     QGSTQDH       1    0
TAGGGGAGTATTGATCCGTTT     QGSIDPF       1    0
TAGGGGAGTCATTCGTTGGCT     QGSHSLA       1    0
TAGGGGAGTTCTGATGTGCAT     QGSSDVH       1    0
TAGGGGATGAATCGTAATCCT     QGMNRNP       1    0
TAGGGGATGAATGGTTTTTCG     QGMNGFS       1    0
TAGGGGATTAATACTCGGTAT     QGINTRY       1    0
TAGGGGATTAATATTCCAGCA     QGINIPA       1    0
TAGGGGATTAATATTCCTGCT     QGINIPA       1    0
TAGGGGATTAATCAGTTGAGG     QGINQLR       1    0
TAGGGGATTAATCAGTTGATT     QGINQLI       1    0
TAGGGGATTACGGCTTCTAAT     QGITASN       1    0
TAGGGGATTCATACGCCTTTA     QGIHTPL       1    0
TAGGGGATTCTTACTGATCGT     QGILTDR       1    0
TAGGGGATTGATCAGCGGCTG     QGIDQRL       1    0
TAGGGGATTTTTGAGTTGGCA     QGIFELA       1    0
TAGGGGCAGAATTATGATGCG     QGQNYDA       1    0
TAGGGGCAGACGCTGAGGCTT     QGQTLRL       1    0
TAGGGGCAGACGGAGACTGTG     QGQTETV       1    0
TAGGGGCAGCATTGGGCTAAA     QGQHWAK       1    0
TAGGGGCAGGAGTATCATACT     QGQEYHT       1    0
TAGGGGCAGGATAATTCTTAT     QGQDNSY       1    0
TAGGGGCAGGTTAAGTCGTAT     QGQVKSY       1    0
TAGGGGCAGGTTGAGGATGCT     QGQVEDA       1    0
TAGGGGCATAATCTTCAGAAT     QGHNLQN       1    0
TAGGGGCATAATCTTCAGATG     QGHNLQM       1    0
TAGGGGCATCCGAATTATACT     QGHPNYT       1    0
TAGGGGCATCCGGGTCTTCGT     QGHPGLR       1    0
TAGGGGCATGCGATGGCTTGG     QGHAMAW       1    0
TAGGGGCATGGGTTGGAAGAG     QGHGLEE       1    0
TAGGGGCATTATGATCCGGCT     QGHYDPA       1    0
TAGGGGCCGATGCATCCTACG     QGPMHPT       1    0
TAGGGGCCGATTCGTACTAAT     QGPIRTN       1    0
TAGGGGCCGGAGCATCTTATA     QGPEHLI       1    0
TAGGGGCCGGTTACTATGGCA     QGPVTMA       1    0
TAGGGGCCTAAGCATACGGAA     QGPKHTE       1    0
TAGGGGCCTAGGGAACAACAA     QGPREQQ       1    0
TAGGGGCCTGGTTTGACGACT     QGPGLTT       1    0
TAGGGGCCTTCTTCTCTGGCA     QGPSSLA       1    0
TAGGGGCGGAATTTGGATTAA     QGRNLD*       1    0
TAGGGGCGGAATTTGGATTAT     QGRNLDY       1    0
TAGGGGCGGGTGCCTACGAAA     QGRVPTK       1    0
TAGGGGCGGGTGCCTACGTTT     QGRVPTF       1    0
TAGGGGCGTACTCTGTCGGCT     QGRTLSA       1    0
TAGGGGCGTCTGGCGGAGATG     QGRLAEM       1    0
TAGGGGCTGAAGACGTTTAAA     QGLKTFK       1    0
TAGGGGCTGCATGCTTCGACT     QGLHAST       1    0
TAGGGGCTGCCGAATTCGGGT     QGLPNSG       1    0
TAGGGGCTGCGGGGTCTTCAT     QGLRGLH       1    0
TAGGGGCTGCTTCATCATAAG     QGLLHHK       1    0
TAGGGGCTTAATGATATTACG     QGLNDIT       1    0
TAGGGGCTTACTCATTCTATA     QGLTHSI       1    0
TAGGGGCTTACTGGTGTTTCT     QGLTGVS       1    0
TAGGGGCTTCAGAAGCATATA     QGLQKHI       1    0
TAGGGGCTTGGGGTTATGACA     QGLGVMT       1    0
TAGGGGCTTGTGACGCTTGTG     QGLVTLV       1    0
TAGGGGGAGATGGTTAGTCTG     QGEMVSL       1    0
TAGGGGGAGCTGGATCTGTTG     QGELDLL       1    0
TAGGGGGAGCTGGGTCTTGGT     QGELGLG       1    0
TAGGGGGAGGCTTATAGTTCA     QGEAYSS       1    0
TAGGGGGAGGTGTCTAAGAAG     QGEVSKK       1    0
TAGGGGGATAATGTTGTTCGT     QGDNVVR       1    0
TAGGGGGATCAGGCTTTTCTT     QGDQAFL       1    0
TAGGGGGATCATGGGGTGTAT     QGDHGVY       1    0
TAGGGGGATCCTAATCTTACG     QGDPNLT       1    0
TAGGGGGATCTGCTTGGTGAT     QGDLLGD       1    0
TAGGGGGATTGGATGACTCGG     QGDWMTR       1    0
TAGGGGGCGAAGCAAAAAGCA     QGAKQKA       1    0
TAGGGGGCGAGTCCTGTGAAG     QGASPVK       1    0
TAGGGGGCGCAGGCGCGGCAG     QGAQARQ       1    0
TAGGGGGCGCGGAAGACACAG     QGARKTQ       1    0
TAGGGGGCGCGGTTGACTCTG     QGARLTL       1    0
TAGGGGGCGCTTAAGTCGCAG     QGALKSQ       1    0
TAGGGGGCGGTGTATACTTCT     QGAVYTS       1    0
TAGGGGGCGTGTCAGAATCAG     QGACQNQ       1    0
TAGGGGGCTCGGACGGCTCCT     QGARTAP       1    0
TAGGGGGCTCTTGATGCGTGT     QGALDAC       1    0
TAGGGGGCTGAGCATAGGCTG     QGAEHRL       1    0
TAGGGGGCTGCTCAGTCTCAT     QGAAQSH       1    0
TAGGGGGCTTTGACTTTGGCG     QGALTLA       1    0
TAGGGGGGGGCTGTGCGTCCT     QGGAVRP       1    0
TAGGGGGGTCCTGTTCGGAGT     QGGPVRS       1    0
TAGGGGGGTGCGCCTATTTTA     QGGAPIL       1    0
TAGGGGGGTGCTCATCTTGAT     QGGAHLD       1    0
TAGGGGGGTTTTCTTATGGTT     QGGFLMV       1    0
TAGGGGGGTTTTGATCATCAG     QGGFDHQ       1    0
TAGGGGGTGACTGCTTTGGAT     QGVTALD       1    0
TAGGGGGTGCAGATTGTTTGG     QGVQIVW       1    0
TAGGGGGTGCGGCCTCAGAAT     QGVRPQN       1    0
TAGGGGGTGCTTAGGCCTACG     QGVLRPT       1    0
TAGGGGGTGGGTCTTATGATG     QGVGLMM       1    0
TAGGGGTAGGTTGTTACGTAT     QGQVVTY       1    0
TAGGGGTATACTATGACGGAT     QGYTMTD       1    0
TAGGGGTATCCGGGTCTGTCG     QGYPGLS       1    0
TAGGGGTATCCTATGTTGGTA     QGYPMLV       1    0
TAGGGGTATCCTATGTTGGTT     QGYPMLV       1    0
TAGGGGTATGGTATTCATCAG     QGYGIHQ       1    0
TAGGGGTATTCGCATACTCAG     QGYSHTQ       1    0
TAGGGGTATTTGGGGATTAAT     QGYLGIN       1    0
TAGGGGTCGCATTTGGCTGCT     QGSHLAA       1    0
TAGGGGTCGGCTGCTGAGCCT     QGSAAEP       1    0
TAGGGGTCGTCGATGAGTTTT     QGSSMSF       1    0
TAGGGGTCTACGCCTACGTTG     QGSTPTL       1    0
TAGGGGTCTGTTAATTTTCAT     QGSVNFH       1    0
TAGGGGTCTGTTGATTATCGT     QGSVDYR       1    0
TAGGGGTCTTATCAGATGCTT     QGSYQML       1    0
TAGGGGTCTTATCTGACGCTG     QGSYLTL       1    0
TAGGGGTCTTGGTGGACACAT     QGSWWTH       1    0
TAGGGGTGGAATGAGCGTTCG     QGWNERS       1    0
TAGGGGTGGATGACGCTGCCA     QGWMTLP       1    0
TAGGGGTGGGATGTGCAGTAC     QGWDVQY       1    0
TAGGGGTGTAGTTTGCATGAT     QGCSLHD       1    0
TAGGGGTTGAATTGGAGAAAG     QGLNWRK       1    0
TAGGGGTTGGATGTGATTGCT     QGLDVIA       1    0
TAGGGGTTGGGTGATGCGCGT     QGLGDAR       1    0
TAGGGGTTTAAGACGATGCAA     QGFKTMQ       1    0
TAGGGGTTTGAGGATCATGCG     QGFEDHA       1    0
TAGGGGTTTGATAAGCATAGT     QGFDKHS       1    0
TAGGGGTTTGCTCGTACTGAA     QGFARTE       1    0
TAGGGTAAGGTGCATCATAGA     QGKVHHR       1    0
TAGGGTAATACGGCGGATCAG     QGNTADQ       1    0
TAGGGTAATTCTACTAGTCTG     QGNSTSL       1    0
TAGGGTACGAGTTGGCCTCCT     QGTSWPP       1    0
TAGGGTACGATTCCGGTTTCA     QGTIPVS       1    0
TAGGGTACTATTCCGGTTATT     QGTIPVI       1    0
TAGGGTACTTATGTGGCGCAT     QGTYVAH       1    0
TAGGGTACTTCGTCTCAGCCT     QGTSSQP       1    0
TAGGGTAGGGCTGCGATTCCA     QGRAAIP       1    0
TAGGGTAGTCCTAATTATATA     QGSPNYI       1    0
TAGGGTAGTGTTGCTTTTCTT     QGSVAFL       1    0
TAGGGTAGTGTTTTTCCGTGG     QGSVFPW       1    0
TAGGGTAGTTATCAGGCTCGG     QGSYQAR       1    0
TAGGGTATGATGAGTGAGATT     QGMMSEI       1    0
TAGGGTATGGTGGTGAGGACG     QGMVVRT       1    0
TAGGGTATTAGGTCTGCTACG     QGIRSAT       1    0
TAGGGTATTATTAATAGTGAG     QGIINSE       1    0
TAGGGTATTGAGGGGTCTGAA     QGIEGSE       1    0
TAGGGTATTTTGAGTGGGACT     QGILSGT       1    0
TAGGGTATTTTTCTGTTTACG     QGIFLFT       1    0
TAGGGTCAGCAGTATCCGGAA     QGQQYPE       1    0
TAGGGTCAGCTTAGTGATGGG     QGQLSDG       1    0
TAGGGTCATAGTCTTATGGAT     QGHSLMD       1    0
TAGGGTCATATGCATTGGGCA     QGHMHWA       1    0
TAGGGTCATATGCTGCTTATA     QGHMLLI       1    0
TAGGGTCATCATAGGGATGAG     QGHHRDE       1    0
TAGGGTCATCTGTGTCATAGG     QGHLCHR       1    0
TAGGGTCATGTTCCTTTGTGG     QGHVPLW       1    0
TAGGGTCATGTTCCTTTGTGT     QGHVPLC       1    0
TAGGGTCCGCATGAGCGTTGT     QGPHERC       1    0
TAGGGTCGTGCTGTGACTCTT     QGRAVTL       1    0
TAGGGTCGTGGGCCGCATACT     QGRGPHT       1    0
TAGGGTCTGAATTATCCTAAT     QGLNYPN       1    0
TAGGGTCTGACGCGGGGTATG     QGLTRGM       1    0
TAGGGTCTGACTGGTCTGCGG     QGLTGLR       1    0
TAGGGTCTGCCGCGTATGAAT     QGLPRMN       1    0
TAGGGTCTTGAGCAGGCGATT     QGLEQAI       1    0
TAGGGTGAGACTCCGATTAAT     QGETPIN       1    0
TAGGGTGAGAGGTCGCCGTCA     QGERSPS       1    0
TAGGGTGAGGCTTTGACTTCA     QGEALTS       1    0
TAGGGTGAGTTTCGGTGGAAT     QGEFRWN       1    0
TAGGGTGATCATATTTCGTCG     QGDHISS       1    0
TAGGGTGATGCTACGAATTCG     QGDATNS       1    0
TAGGGTGATGCTGTGGCGATT     QGDAVAI       1    0
TAGGGTGATGGTCAGAAGACA     QGDGQKT       1    0
TAGGGTGATTGTTTTCCGATG     QGDCFPM       1    0
TAGGGTGCGCCGTCTAGTAGT     QGAPSSS       1    0
TAGGGTGCGCTGTGGCATACG     QGALWHT       1    0
TAGGGTGCGGAGCATCTTTCG     QGAEHLS       1    0
TAGGGTGCGTCGCTACAAAAG     QGASLQK       1    0
TAGGGTGCTAATGGGATGCCA     QGANGMP       1    0
TAGGGTGCTATTAAGATGTTG     QGAIKML       1    0
TAGGGTGCTTTTACGTTTAGT     QGAFTFS       1    0
TAGGGTGCTTTTACTCCGATG     QGAFTPM       1    0
TAGGGTGGGCTTCATATGGCA     QGGLHMA       1    0
TAGGGTGGTAATACGATGGTT     QGGNTMV       1    0
TAGGGTGGTACTGTTGTTATT     QGGTVVI       1    0
TAGGGTGGTTTTACTGATACA     QGGFTDT       1    0
TAGGGTGTGATGCGTAATGCG     QGVMRNA       1    0
TAGGGTGTGATTATGTCTAAT     QGVIMSN       1    0
TAGGGTGTGGCGCATAAGAAT     QGVAHKN       1    0
TAGGGTGTGGGTGCTGCGCAT     QGVGAAH       1    0
TAGGGTGTTCATATGTTGCAG     QGVHMLQ       1    0
TAGGGTGTTGGGAAGGAGACT     QGVGKET       1    0
TAGGGTTAGAAAGAGAAGCCG     QGQKEKP       1    0
TAGGGTTATATGCCTCATGTG     QGYMPHV       1    0
TAGGGTTCGCAGGCGCAGCAT     QGSQAQH       1    0
TAGGGTTCGTCGATTCTTCAT     QGSSILH       1    0
TAGGGTTCTCCTACGCTGAAT     QGSPTLN       1    0
TAGGGTTCTCCTGATCTTCAG     QGSPDLQ       1    0
TAGGGTTGGCAGTATCGTATG     QGWQYRM       1    0
TAGGGTTGGTTTCATAATTCT     QGWFHNS       1    0
TAGGGTTGGTTTTGGGGTGAT     QGWFWGD       1    0
TAGGGTTTTCGGCCTGCGACT     QGFRPAT       1    0
TAGGGTTTTGCTATTAGTACG     QGFAIST       1    0
TAGGGTTTTGGTACGGGTAAA     QGFGTGK       1    0
TAGGGTTTTTTTTCTATGTCG     QGFFSMS       1    0
TAGGTGAAGACGCATGTTGAG     QVKTHVE       1    0
TAGGTGAAGAGGGGGCAAACA     QVKRGQT       1    0
TAGGTGAAGATTATGAGTCAA     QVKIMSQ       1    0
TAGGTGAAGCCGTTGGTTAAT     QVKPLVN       1    0
TAGGTGAAGCCTAGTCTGTTG     QVKPSLL       1    0
TAGGTGAAGGAGATGTATTGT     QVKEMYC       1    0
TAGGTGAAGGAGCCGAGTTAT     QVKEPSY       1    0
TAGGTGAAGGTTTCTTGGCAG     QVKVSWQ       1    0
TAGGTGAAGTATGCTATGTGT     QVKYAMC       1    0
TAGGTGAAGTTGAGGGCGATT     QVKLRAI       1    0
TAGGTGAAGTTTCTGAATCAT     QVKFLNH       1    0
TAGGTGAATAATAAGACGACG     QVNNKTT       1    0
TAGGTGAATAGGACGTTTAAA     QVNRTFK       1    0
TAGGTGAATAGTAGTTGGAAA     QVNSSWK       1    0
TAGGTGAATAGTAGTTGGAAT     QVNSSWN       1    0
TAGGTGAATCAGTTTAGTTTG     QVNQFSL       1    0
TAGGTGAATCAGTTTTGTTTG     QVNQFCL       1    0
TAGGTGAATCATCGTGGGACT     QVNHRGT       1    0
TAGGTGAATCCGGGTTTTACG     QVNPGFT       1    0
TAGGTGAATCGGTTTTATCCA     QVNRFYP       1    0
TAGGTGAATGGTGTTCAGACT     QVNGVQT       1    0
TAGGTGAATTCTACGGCGCAT     QVNSTAH       1    0
TAGGTGAATTTTCTGCTGCCT     QVNFLLP       1    0
TAGGTGACGACTAGGGAGGAT     QVTTRED       1    0
TAGGTGACGCATACGCCGGAG     QVTHTPE       1    0
TAGGTGACGCTGGGGCTTTAA     QVTLGL*       1    0
TAGGTGACGCTGGGGCTTTAT     QVTLGLY       1    0
TAGGTGACGGAGGGTCGTATA     QVTEGRI       1    0
TAGGTGACGTCTTATGCGGTG     QVTSYAV       1    0
TAGGTGACTAATAATTCTATG     QVTNNSM       1    0
TAGGTGACTACTGTGAAACCG     QVTTVKP       1    0
TAGGTGACTCAGCGTGCGTTT     QVTQRAF       1    0
TAGGTGACTCAGTATGCTGCT     QVTQYAA       1    0
TAGGTGACTCCGGTTACGGAT     QVTPVTD       1    0
TAGGTGACTGAGGGGATGCAT     QVTEGMH       1    0
TAGGTGACTGGGTTGACTAAG     QVTGLTK       1    0
TAGGTGAGGTATATGTATGGT     QVRYMYG       1    0
TAGGTGAGTAGGAATAATCAT     QVSRNNH       1    0
TAGGTGAGTAGTCATAAGACG     QVSSHKT       1    0
TAGGTGAGTCCTCTTAAGACA     QVSPLKT       1    0
TAGGTGAGTGATACGCCTAAT     QVSDTPN       1    0
TAGGTGAGTGCGCGTTGGCAA     QVSARWQ       1    0
TAGGTGAGTTCTGATGTTACG     QVSSDVT       1    0
TAGGTGAGTTTGATGTATTAA     QVSLMY*       1    0
TAGGTGAGTTTTCATTGTGAG     QVSFHCE       1    0
TAGGTGATGCCTTTTACGATG     QVMPFTM       1    0
TAGGTGATGCGTCATCTTAAG     QVMRHLK       1    0
TAGGTGATGCTTAGTAGTAAT     QVMLSSN       1    0
TAGGTGATGCTTTCGGTGAAT     QVMLSVN       1    0
TAGGTGATGCTTTTGGCTATT     QVMLLAI       1    0
TAGGTGATGGCGCAGTTGGAT     QVMAQLD       1    0
TAGGTGATGGGGACGACGAGA     QVMGTTR       1    0
TAGGTGATGGGGACGACGAGT     QVMGTTS       1    0
TAGGTGATGGTGCATGAGCGG     QVMVHER       1    0
TAGGTGATTACGAGTAAGCCG     QVITSKP       1    0
TAGGTGATTACTGAGCCGCCA     QVITEPP       1    0
TAGGTGATTACTGAGCCGCCT     QVITEPP       1    0
TAGGTGATTCAGATGCAGGCG     QVIQMQA       1    0
TAGGTGATTCCGAATCCTATG     QVIPNPM       1    0
TAGGTGATTCTGCCTCGGTAA     QVILPR*       1    0
TAGGTGATTGAGTGGTTTGCT     QVIEWFA       1    0
TAGGTGCAGAGTGGTCGGATT     QVQSGRI       1    0
TAGGTGCAGATTTCTGATTAT     QVQISDY       1    0
TAGGTGCAGCTTCCTTCGAAG     QVQLPSK       1    0
TAGGTGCAGGAGCAGCATCTT     QVQEQHL       1    0
TAGGTGCAGGAGCCTATTCAG     QVQEPIQ       1    0
TAGGTGCATAAGTGGGGTGCA     QVHKWGA       1    0
TAGGTGCATACTGTTCCGACA     QVHTVPT       1    0
TAGGTGCATAGTGTGCTTACT     QVHSVLT       1    0
TAGGTGCATATGCATTTGGTG     QVHMHLV       1    0
TAGGTGCATCCGGATTTTGAT     QVHPDFD       1    0
TAGGTGCATCCGGATTTTGTG     QVHPDFV       1    0
TAGGTGCATCCTAGTCTGAAG     QVHPSLK       1    0
TAGGTGCATCTTTCGCCGCAG     QVHLSPQ       1    0
TAGGTGCATGATCATCATAAG     QVHDHHK       1    0
TAGGTGCATGGTTATCTTGTA     QVHGYLV       1    0
TAGGTGCATGGTTATCTTGTT     QVHGYLV       1    0
TAGGTGCATTTGCCTACTCGG     QVHLPTR       1    0
TAGGTGCCGAGTTGGGCTCGT     QVPSWAR       1    0
TAGGTGCCGATGACTATTCAT     QVPMTIH       1    0
TAGGTGCCGATTTCGTGGTCG     QVPISWS       1    0
TAGGTGCCGCGTGCGCCAAAG     QVPRAPK       1    0
TAGGTGCCGCGTGGGCCGTTT     QVPRGPF       1    0
TAGGTGCCGGATTTGACGGGT     QVPDLTG       1    0
TAGGTGCCGGCTGGTTCGAAG     QVPAGSK       1    0
TAGGTGCCGTTTAGAGGTAAT     QVPFRGN       1    0
TAGGTGCCTAATGCGCGGGTA     QVPNARV       1    0
TAGGTGCCTAATTCGCTGTTT     QVPNSLF       1    0
TAGGTGCCTACGAAGTCGAGG     QVPTKSR       1    0
TAGGTGCCTAGGATGTCTGAG     QVPRMSE       1    0
TAGGTGCCTAGGCATACTAGT     QVPRHTS       1    0
TAGGTGCCTCCGAATGAGCCT     QVPPNEP       1    0
TAGGTGCCTCCGAGTTCTCAT     QVPPSSH       1    0
TAGGTGCCTCCTTATGAGCGT     QVPPYER       1    0
TAGGTGCCTCCTTTTTCGTAT     QVPPFSY       1    0
TAGGTGCCTCGGCATTGGAAT     QVPRHWN       1    0
TAGGTGCCTCGTCTTTATTTG     QVPRLYL       1    0
TAGGTGCGGCAGGATACGCTT     QVRQDTL       1    0
TAGGTGCGGGAGATTTATCCT     QVREIYP       1    0
TAGGTGCGTCAGGTGACAAAG     QVRQVTK       1    0
TAGGTGCGTGCGCATCATCAG     QVRAHHQ       1    0
TAGGTGCTGACTCATACTATG     QVLTHTM       1    0
TAGGTGCTGATGCCTAAAACA     QVLMPKT       1    0
TAGGTGCTGATGGGTGGTCGG     QVLMGGR       1    0
TAGGTGCTGCATACTACGTCT     QVLHTTS       1    0
TAGGTGCTGCATATGGTTAGT     QVLHMVS       1    0
TAGGTGCTGCATGATACGTGG     QVLHDTW       1    0
TAGGTGCTGCCGAGTCAGTTG     QVLPSQL       1    0
TAGGTGCTGCCTCTTACTAAG     QVLPLTK       1    0
TAGGTGCTGGATCCGCGTCTG     QVLDPRL       1    0
TAGGTGCTGGATGATCATCTG     QVLDDHL       1    0
TAGGTGCTGGCGCTTTCGGAG     QVLALSE       1    0
TAGGTGCTGGGGCCGATTAAG     QVLGPIK       1    0
TAGGTGCTGGGTCATTGGAGA     QVLGHWR       1    0
TAGGTGCTGTTGAAGCCGGCG     QVLLKPA       1    0
TAGGTGCTGTTTCCTCGGTCA     QVLFPRS       1    0
TAGGTGCTGTTTCCTCGGTCT     QVLFPRS       1    0
TAGGTGCTTACGAGGAAGTTT     QVLTRKF       1    0
TAGGTGCTTACGTGGAAGTTA     QVLTWKL       1    0
TAGGTGCTTGATAGTAATCTG     QVLDSNL       1    0
TAGGTGGAAAGGAAAAAACAA     QVERKKQ       1    0
TAGGTGGAGAAAAAGAGAACA     QVEKKRT       1    0
TAGGTGGAGAAGCGGACTTAT     QVEKRTY       1    0
TAGGTGGAGACTACTGTGTAT     QVETTVY       1    0
TAGGTGGAGAGTGTTCTTCCT     QVESVLP       1    0
TAGGTGGAGCCGCAGGGGTCT     QVEPQGS       1    0
TAGGTGGAGTTGTCTATTTAT     QVELSIY       1    0
TAGGTGGATACGATGAGTAGG     QVDTMSR       1    0
TAGGTGGATAGGAATTATCAT     QVDRNYH       1    0
TAGGTGGATAGTAGGCAGGGT     QVDSRQG       1    0
TAGGTGGATATGTTTTTGCCT     QVDMFLP       1    0
TAGGTGGATCGGCATCATCTT     QVDRHHL       1    0
TAGGTGGATCTGACTACTTCT     QVDLTTS       1    0
TAGGTGGATGTTCAGTTGGCA     QVDVQLA       1    0
TAGGTGGATTATAAGAATATA     QVDYKNI       1    0
TAGGTGGATTGTAGGCAGGGG     QVDCRQG       1    0
TAGGTGGCGATGACGATTTCT     QVAMTIS       1    0
TAGGTGGCGCAGATGCGTAAT     QVAQMRN       1    0
TAGGTGGCGCAGCCGCTGAGT     QVAQPLS       1    0
TAGGTGGCGCATGAGCTGAGT     QVAHELS       1    0
TAGGTGGCGGCTATTACTCTT     QVAAITL       1    0
TAGGTGGCGTCGATGTATAGT     QVASMYS       1    0
TAGGTGGCTCTGTGGAAGAGA     QVALWKR       1    0
TAGGTGGCTGATTTTACGCCG     QVADFTP       1    0
TAGGTGGCTGATTTTACGCCT     QVADFTP       1    0
TAGGTGGCTGGGCAGGCTAAG     QVAGQAK       1    0
TAGGTGGCTGTGGCGATGTCT     QVAVAMS       1    0
TAGGTGGCTTCTCCGTATCCG     QVASPYP       1    0
TAGGTGGCTTTTAAGCGTCCG     QVAFKRP       1    0
TAGGTGGGGAGGACAACAAGG     QVGRTTR       1    0
TAGGTGGGGCCGTCGGCGGCT     QVGPSAA       1    0
TAGGTGGGGGCTTTTTTGATT     QVGAFLI       1    0
TAGGTGGGTAAGACGCATGGT     QVGKTHG       1    0
TAGGTGGGTAATAATGGTAAT     QVGNNGN       1    0
TAGGTGGGTAATCTTACTTGG     QVGNLTW       1    0
TAGGTGGGTATGCCGGTGTTG     QVGMPVL       1    0
TAGGTGGGTGCGTCTGCTTTT     QVGASAF       1    0
TAGGTGGGTGCTGAGCTGTGG     QVGAELW       1    0
TAGGTGGGTGCTTTGCCGAAT     QVGALPN       1    0
TAGGTGGTGATTAAGAGTACT     QVVIKST       1    0
TAGGTGGTGCAGCTTGGTGAT     QVVQLGD       1    0
TAGGTGGTGCTGGAGGTTCCA     QVVLEVP       1    0
TAGGTGGTGGCGGCGCTTCAA     QVVAALQ       1    0
TAGGTGGTGTCGTCTTTGAGT     QVVSSLS       1    0
TAGGTGGTTAAGCTTTTTATG     QVVKLFM       1    0
TAGGTGGTTAAGGGTGCTCAG     QVVKGAQ       1    0
TAGGTGGTTAATATTGGGAAT     QVVNIGN       1    0
TAGGTGGTTACGCATCTTCAT     QVVTHLH       1    0
TAGGTGGTTACGTTGCTTGAT     QVVTLLD       1    0
TAGGTGGTTATGAGTGCTGAG     QVVMSAE       1    0
TAGGTGGTTGTTCAGCGTATA     QVVVQRI       1    0
TAGGTGGTTTATGATCGTTTG     QVVYDRL       1    0
TAGGTGTAAGAAGGACCACGA     QV*EGPR       1    0
TAGGTGTATAATTTGGCGGTG     QVYNLAV       1    0
TAGGTGTATCCGGATCTGTCA     QVYPDLS       1    0
TAGGTGTATCTTGATTCTAAG     QVYLDSK       1    0
TAGGTGTATGATGGTCCTCGT     QVYDGPR       1    0
TAGGTGTATGCTAGTGTGGAA     QVYASVE       1    0
TAGGTGTATGTTACGTCGCAA     QVYVTSQ       1    0
TAGGTGTCGCTTCCGACGAGA     QVSLPTR       1    0
TAGGTGTCGGGGCAGAGTTAA     QVSGQS*       1    0
TAGGTGTCTATGGTTACTAAT     QVSMVTN       1    0
TAGGTGTCTCAGAAAAGGAGG     QVSQKRR       1    0
TAGGTGTCTCATACTTGGGAT     QVSHTWD       1    0
TAGGTGTCTGATCTGGAGGTG     QVSDLEV       1    0
TAGGTGTCTTGGGTGGCGGCT     QVSWVAA       1    0
TAGGTGTCTTGGGTGGCGTCT     QVSWVAS       1    0
TAGGTGTTGACGCTGCCTCAT     QVLTLPH       1    0
TAGGTGTTGCCTCAGCGTAAT     QVLPQRN       1    0
TAGGTGTTTGTGGTGTCGAAT     QVFVVSN       1    0
TAGGTTAAGCAGCTTGGGATT     QVKQLGI       1    0
TAGGTTAAGCATGCGTTTATG     QVKHAFM       1    0
TAGGTTAAGGTTCTTGGTCTG     QVKVLGL       1    0
TAGGTTAATAATCCGCGGATG     QVNNPRM       1    0
TAGGTTAATAATCCGCGGATT     QVNNPRI       1    0
TAGGTTAATACGGGGCGTATG     QVNTGRM       1    0
TAGGTTAATACTTCGCAGTTG     QVNTSQL       1    0
TAGGTTAATAGTACGACTATT     QVNSTTI       1    0
TAGGTTAATAGTGCTACTAGT     QVNSATS       1    0
TAGGTTAATGAGACTGCGCAT     QVNETAH       1    0
TAGGTTACGAATGCGTCTGTA     QVTNASV       1    0
TAGGTTACGAATGCGTCTGTT     QVTNASV       1    0
TAGGTTACGCTTCAGCATCAT     QVTLQHH       1    0
TAGGTTACGGTGAATACTCCT     QVTVNTP       1    0
TAGGTTACTAAGAATAATGAG     QVTKNNE       1    0
TAGGTTACTAAGCTGACGTAA     QVTKLT*       1    0
TAGGTTACTACTATTTGGGTG     QVTTIWV       1    0
TAGGTTACTACTCCTGCTTCA     QVTTPAS       1    0
TAGGTTACTCCGTGGATTGGA     QVTPWIG       1    0
TAGGTTACTCTTGATGGTCAA     QVTLDGQ       1    0
TAGGTTACTCTTGATGGTCAT     QVTLDGH       1    0
TAGGTTACTGATACTACTCCA     QVTDTTP       1    0
TAGGTTACTGATACTACTCCT     QVTDTTP       1    0
TAGGTTACTGGGCATACGCAG     QVTGHTQ       1    0
TAGGTTACTGGTGATACTAAT     QVTGDTN       1    0
TAGGTTACTGGTTATGTGCAT     QVTGYVH       1    0
TAGGTTACTGGTTCGGGGATG     QVTGSGM       1    0
TAGGTTAGGGTGACGGAGGCT     QVRVTEA       1    0
TAGGTTAGTAAGGATCATCGG     QVSKDHR       1    0
TAGGTTAGTCAGAATCCTGTT     QVSQNPV       1    0
TAGGTTAGTCCGTCTAATCGG     QVSPSNR       1    0
TAGGTTATGACTACTAATAGT     QVMTTNS       1    0
TAGGTTATGACTCTGTTGTCG     QVMTLLS       1    0
TAGGTTATGGAGGAGTTTTGG     QVMEEFW       1    0
TAGGTTATGGCGACGTGTCAG     QVMATCQ       1    0
TAGGTTATGGTGCGTCTTTAA     QVMVRL*       1    0
TAGGTTATTACGGGGAATCTT     QVITGNL       1    0
TAGGTTCAGAAGTTTACTTCG     QVQKFTS       1    0
TAGGTTCAGACGAAGAGAGCG     QVQTKRA       1    0
TAGGTTCATACTCGGTATACT     QVHTRYT       1    0
TAGGTTCATCCTGTTCCTCCT     QVHPVPP       1    0
TAGGTTCATCTGCCTGGTAAA     QVHLPGK       1    0
TAGGTTCATCTGCCTGGTAAT     QVHLPGN       1    0
TAGGTTCATGATTCTCATGCT     QVHDSHA       1    0
TAGGTTCATGCTTATCCGTAA     QVHAYP*       1    0
TAGGTTCATTCTTGGGTTCAG     QVHSWVQ       1    0
TAGGTTCATTGGATTCTTGCG     QVHWILA       1    0
TAGGTTCCGAATCTGAATCAT     QVPNLNH       1    0
TAGGTTCCGCATCCGCCTATA     QVPHPPI       1    0
TAGGTTCCGCCGCTTCCTCTG     QVPPLPL       1    0
TAGGTTCCGCGGCATCTTTCT     QVPRHLS       1    0
TAGGTTCCGGCGACTAGGGCG     QVPATRA       1    0
TAGGTTCCGGCGTGGCCTGGG     QVPAWPG       1    0
TAGGTTCCGGGTTTTCTGGGG     QVPGFLG       1    0
TAGGTTCCGGTGGGTCTGCCG     QVPVGLP       1    0
TAGGTTCCGTCGTTGACAACG     QVPSLTT       1    0
TAGGTTCCTCTGGCGGTTAAG     QVPLAVK       1    0
TAGGTTCCTCTTCCTACTGAT     QVPLPTD       1    0
TAGGTTCCTCTTGCTCATATG     QVPLAHM       1    0
TAGGTTCCTGAGATGGTTCCT     QVPEMVP       1    0
TAGGTTCCTGATCCGCATTCG     QVPDPHS       1    0
TAGGTTCCTTCTGAGGCTTGG     QVPSEAW       1    0
TAGGTTCGGCATGTGATGCGG     QVRHVMR       1    0
TAGGTTCGGCATGTGATGCGT     QVRHVMR       1    0
TAGGTTCGGGTTTCGCCGCAG     QVRVSPQ       1    0
TAGGTTCGTAGTTGGGGTGTA     QVRSWGV       1    0
TAGGTTCTGAAGAATACTACT     QVLKNTT       1    0
TAGGTTCTTATTACGAGTAGT     QVLITSS       1    0
TAGGTTCTTCCGTTGGTGGAA     QVLPLVE       1    0
TAGGTTCTTCCGTTGGTGGAT     QVLPLVD       1    0
TAGGTTCTTGGAGTGGTGCGT     QVLGVVR       1    0
TAGGTTCTTGGTGTGGTGCGT     QVLGVVR       1    0
TAGGTTGAGACTTGGATGCAG     QVETWMQ       1    0
TAGGTTGAGATGACTCCGTTA     QVEMTPL       1    0
TAGGTTGAGCAGGCTAATTGT     QVEQANC       1    0
TAGGTTGAGCATGGTCAGATA     QVEHGQI       1    0
TAGGTTGAGGAGCCTCATAGG     QVEEPHR       1    0
TAGGTTGAGGGGTTTAAGCCT     QVEGFKP       1    0
TAGGTTGAGGTGTATCCGACA     QVEVYPT       1    0
TAGGTTGAGTTGGTTAGTAGG     QVELVSR       1    0
TAGGTTGATAAGGAGCCTGAT     QVDKEPD       1    0
TAGGTTGATAATGGTCTGCGG     QVDNGLR       1    0
TAGGTTGATAGTACTCATGTG     QVDSTHV       1    0
TAGGTTGATATTACTGTGACG     QVDITVT       1    0
TAGGTTGATCGTTCGCCTATG     QVDRSPM       1    0
TAGGTTGATTGGTTGTCGCAG     QVDWLSQ       1    0
TAGGTTGATTTTTCTTATGCT     QVDFSYA       1    0
TAGGTTGCGCAGAATTCGGGT     QVAQNSG       1    0
TAGGTTGCGCTGACGAAGATT     QVALTKI       1    0
TAGGTTGCGCTGATGCCTACG     QVALMPT       1    0
TAGGTTGCTAGGACTAAAACA     QVARTKT       1    0
TAGGTTGCTAGTAGTGGGCAG     QVASSGQ       1    0
TAGGTTGCTAGTATGCATGGT     QVASMHG       1    0
TAGGTTGCTGATAATCAAAAG     QVADNQK       1    0
TAGGTTGCTGATACTGGGACG     QVADTGT       1    0
TAGGTTGCTGCTAATATTCCG     QVAANIP       1    0
TAGGTTGCTTCTCTTCCTCGT     QVASLPR       1    0
TAGGTTGGGGTTGCTAAGCCG     QVGVAKP       1    0
TAGGTTGGTCGTGGGTTTTCG     QVGRGFS       1    0
TAGGTTGGTGATACTTTGCCG     QVGDTLP       1    0
TAGGTTGGTTCTGTTCCTTCT     QVGSVPS       1    0
TAGGTTGTACGAGGGAAAACG     QVVRGKT       1    0
TAGGTTGTGAGGAATCATTTA     QVVRNHL       1    0
TAGGTTGTGCAGCGTTAAAAA     QVVQR*K       1    0
TAGGTTGTGGGTCGGTAGAAA     QVVGRQK       1    0
TAGGTTGTGTTTGATCCTGCG     QVVFDPA       1    0
TAGGTTGTTGTGAAGAAGGTT     QVVVKKV       1    0
TAGGTTGTTTCGCGGTCGATG     QVVSRSM       1    0
TAGGTTGTTTGTAAGATGGTT     QVVCKMV       1    0
TAGGTTGTTTTTGTGCCGCAT     QVVFVPH       1    0
TAGGTTTAAGAAACAAAGACA     QV*ETKT       1    0
TAGGTTTATCCGGCTCCGGCG     QVYPAPA       1    0
TAGGTTTATGAGTCGACGAAA     QVYESTK       1    0
TAGGTTTATGCTGATTCGGCG     QVYADSA       1    0
TAGGTTTCGATTCTGAAGAAT     QVSILKN       1    0
TAGGTTTCGTTGGGTCGTGCG     QVSLGRA       1    0
TAGGTTTCTCTTCCGCCGAAA     QVSLPPK       1    0
TAGGTTTCTCTTCCGCCGATT     QVSLPPI       1    0
TAGGTTTCTGAGTGGTTGCCA     QVSEWLP       1    0
TAGGTTTCTGATACGCCTAAG     QVSDTPK       1    0
TAGGTTTCTGATACTAAGGTT     QVSDTKV       1    0
TAGGTTTGGTCGAGTGCTAAT     QVWSSAN       1    0
TAGGTTTGGTCGCCTGGTTTA     QVWSPGL       1    0
TAGGTTTGTAAGACTCGTCTG     QVCKTRL       1    0
TAGGTTTTGAAGTTGAATGAA     QVLKLNE       1    0
TAGGTTTTGCCTCCTAATAAA     QVLPPNK       1    0
TAGGTTTTTAGGCCGGGACCA     QVFRPGP       1    0
TAGGTTTTTCAGCATCAGAAT     QVFQHQN       1    0
TAGGTTTTTGGGCTTGAGTCG     QVFGLES       1    0
TAGTAGATGCATCTTACGACA     QQMHLTT       1    0
TAGTAGATTGCTTCTAAGCAT     QQIASKH       1    0
TAGTATAATTGTAAGTTTGAT     QYNCKFD       1    0
TAGTATCCTAGTAATGCTTAA     QYPSNA*       1    0
TAGTATGAGATTTGGGGTGAT     QYEIWGD       1    0
TAGTATGCTATTACGCGTAAT     QYAITRN       1    0
TAGTCGAATATTATGGTGTTG     QSNIMVL       1    0
TAGTCGAATGCGCCTATGGAA     QSNAPME       1    0
TAGTCGCAGGGTAAGTTGTAA     QSQGKL*       1    0
TAGTCGCATGCTAGGTCTGAT     QSHARSD       1    0
TAGTCGCGTGGTGGGCCTTCG     QSRGGPS       1    0
TAGTCGGAGTGGGATGCGCGT     QSEWDAR       1    0
TAGTCGGGTACTGCTCCTTTG     QSGTAPL       1    0
TAGTCGTATGATGAGATGTTT     QSYDEMF       1    0
TAGTCGTCGAATGAGACTATG     QSSNETM       1    0
TAGTCGTCTTAGGTTTATCCT     QSSQVYP       1    0
TAGTCGTGGAATACTTTTCGT     QSWNTFR       1    0
TAGTCTAAGCTTAATAGTGGT     QSKLNSG       1    0
TAGTCTACGTGTAGGACGATG     QSTCRTM       1    0
TAGTCTACTAAGTCGCATCAG     QSTKSHQ       1    0
TAGTCTATATCTACTTAGGAT     QSISTQD       1    0
TAGTCTATGAGTTCTCCTAAT     QSMSSPN       1    0
TAGTCTATGTCGGAGAAGCTT     QSMSEKL       1    0
TAGTCTATTCCTTCTGCTCCA     QSIPSAP       1    0
TAGTCTCGGGGTATGATTGTG     QSRGMIV       1    0
TAGTCTCTGCCGGTTTCGGCG     QSLPVSA       1    0
TAGTCTCTGCCTGCTGTGAGT     QSLPAVS       1    0
TAGTCTCTTAAGCAGCTTTCT     QSLKQLS       1    0
TAGTCTGCGAGTGATCCTTGG     QSASDPW       1    0
TAGTCTTCTTTTCGTACTTAT     QSSFRTY       1    0
TAGTGGAAGATGATGTCTGCT     QWKMMSA       1    0
TAGTGGAATAATCCGGCTACA     QWNNPAT       1    0
TAGTGGGCTGCTGATACTGCA     QWAADTA       1    0
TAGTGTAATGCGTTGCATACG     QCNALHT       1    0
TAGTGTACTCCTCAGTCGAAA     QCTPQSK       1    0
TAGTGTCATGTTGCTACGTGA     QCHVAT*       1    0
TAGTGTCCGTCGATTCCGGGA     QCPSIPG       1    0
TAGTGTCCGTCGATTCCGGGT     QCPSIPG       1    0
TAGTGTCGGAGGCTTCGTAAG     QCRRLRK       1    0
TAGTGTGCTTCTCTACCGCCT     QCASLPP       1    0
TAGTGTTCTATGCCGAGTAGA     QCSMPSR       1    0
TAGTTGCAGCATGTTACGGCG     QLQHVTA       1    0
TAGTTGGATCTTAAGCCGAAT     QLDLKPN       1    0
TAGTTGGGGTCTTATGGGTTG     QLGSYGL       1    0
TAGTTGTAGGCGTTTCATCTT     QLQAFHL       1    0
TAGTTGTGGTCGGTGGTGAAT     QLWSVVN       1    0
TAGTTGTTGTCGACGATTACT     QLLSTIT       1    0
TAGTTTAATCTTCCGAATACG     QFNLPNT       1    0
TAGTTTATGTCTCAGACTAAG     QFMSQTK       1    0
TAGTTTCCGGATTCGAGTGCT     QFPDSSA       1    0
TAGTTTGCTTTGCAGACTTAG     QFALQTQ       1    0
TAGTTTTCTGATCTTAAGAGT     QFSDLKS       1    0
TATAAGAAACAGGAGCAGAGA     YKKQEQR       1    0
TATAAGAAGACTAAGGCTGAT     YKKTKAD       1    0
TATAAGAATATGGTGACTAAG     YKNMVTK       1    0
TATAAGAATATGTGTTCGATA     YKNMCSI       1    0
TATAAGAATCAGATGTGGAAA     YKNQMWK       1    0
TATAAGAATCAGATGTGGATT     YKNQMWI       1    0
TATAAGAATCCGCAGATGTGG     YKNPQMW       1    0
TATAAGAATGAGGCGGATCCG     YKNEADP       1    0
TATAAGAATGATGCTTGGCCT     YKNDAWP       1    0
TATAAGAATGCTACGATGCCA     YKNATMP       1    0
TATAAGAATGCTTAGAATCTG     YKNAQNL       1    0
TATAAGAATGGTCCTTCGCCG     YKNGPSP       1    0
TATAAGACGACTCTTCTACAA     YKTTLLQ       1    0
TATAAGACGAGAAAAAAAAAA     YKTRKKK       1    0
TATAAGACGCAGACGAAGCCG     YKTQTKP       1    0
TATAAGACGCAGTCTTTTCCT     YKTQSFP       1    0
TATAAGACGCATCAGAATTCG     YKTHQNS       1    0
TATAAGACGCCGAATGATAAT     YKTPNDN       1    0
TATAAGACGCTGATTTATGGT     YKTLIYG       1    0
TATAAGACGGCTGATCTTGTG     YKTADLV       1    0
TATAAGACGGCTTGGGAGCTT     YKTAWEL       1    0
TATAAGACGTATGAGACGACG     YKTYETT       1    0
TATAAGACGTCTGCTAAACAG     YKTSAKQ       1    0
TATAAGACGTCTTCGCAGTAG     YKTSSQQ       1    0
TATAAGACTAATGATTGAATA     YKTND*I       1    0
TATAAGACTACTAATCTGAGT     YKTTNLS       1    0
TATAAGACTATGTTGACGACG     YKTMLTT       1    0
TATAAGACTATGTTGACGTCG     YKTMLTS       1    0
TATAAGACTCCGACGGGTTGG     YKTPTGW       1    0
TATAAGACTCCGACGGGTTGT     YKTPTGC       1    0
TATAAGACTCTGGCTGGTGAT     YKTLAGD       1    0
TATAAGACTCTTTATACTGTA     YKTLYTV       1    0
TATAAGACTCTTTATACTGTT     YKTLYTV       1    0
TATAAGACTGAGTCTGATAAG     YKTESDK       1    0
TATAAGACTGCGCATACTCCA     YKTAHTP       1    0
TATAAGACTGCTAGTGTGCCT     YKTASVP       1    0
TATAAGACTTATTTTAAGGTG     YKTYFKV       1    0
TATAAGACTTCTGCTGCTTTA     YKTSAAL       1    0
TATAAGACTTCTGCTGCTTTT     YKTSAAF       1    0
TATAAGACTTGGTATAAGAAG     YKTWYKK       1    0
TATAAGAGGTATGAGATTCAT     YKRYEIH       1    0
TATAAGAGTACTAGTTCGGCT     YKSTSSA       1    0
TATAAGAGTAGGTAGACGAAT     YKSRQTN       1    0
TATAAGAGTATTAATATGTCA     YKSINMS       1    0
TATAAGAGTCATCATACGAAT     YKSHHTN       1    0
TATAAGAGTGTGTAGGATGTG     YKSVQDV       1    0
TATAAGAGTTATCTGACGCCG     YKSYLTP       1    0
TATAAGAGTTTTGGGAATAGG     YKSFGNR       1    0
TATAAGATGACGCTGAGTACG     YKMTLST       1    0
TATAAGATGACTTCTAATCTG     YKMTSNL       1    0
TATAAGATGAGTCGTGTGCCT     YKMSRVP       1    0
TATAAGATGCCACAGGCGAAA     YKMPQAK       1    0
TATAAGATGCCGGCTGAAGAG     YKMPAEE       1    0
TATAAGATGCCGGCTGATGAG     YKMPADE       1    0
TATAAGATGCTTGGGAAGATT     YKMLGKI       1    0
TATAAGATGGAACCAGGGACG     YKMEPGT       1    0
TATAAGATGGAGGAGGTTACT     YKMEEVT       1    0
TATAAGATGGTGATGGAAAGT     YKMVMES       1    0
TATAAGATGTATTATGAGGAT     YKMYYED       1    0
TATAAGATGTCGTAGATGCCG     YKMSQMP       1    0
TATAAGATTCAGGTGCAGAGT     YKIQVQS       1    0
TATAAGATTCCGGCGCGAGGA     YKIPARG       1    0
TATAAGATTCCTTTGCATAGA     YKIPLHR       1    0
TATAAGATTCTTAGTACTAAT     YKILSTN       1    0
TATAAGATTGAGTATACTCAG     YKIEYTQ       1    0
TATAAGATTTGGACGTCGGTT     YKIWTSV       1    0
TATAAGCAGAGTTGGCAAACG     YKQSWQT       1    0
TATAAGCAGATTACGTTTTTG     YKQITFL       1    0
TATAAGCAGCAAGGAAGGCGA     YKQQGRR       1    0
TATAAGCAGCAGGCGCCTCTG     YKQQAPL       1    0
TATAAGCAGCTGATGATTGTT     YKQLMIV       1    0
TATAAGCAGGAGCCTAAGCCT     YKQEPKP       1    0
TATAAGCAGGCGCAGATTTCG     YKQAQIS       1    0
TATAAGCAGGCGCTGGTGGCA     YKQALVA       1    0
TATAAGCAGGGGCATCCGATG     YKQGHPM       1    0
TATAAGCAGTTTGTGGTTGTT     YKQFVVV       1    0
TATAAGCATAATCCGGGTGAG     YKHNPGE       1    0
TATAAGCATAGTTCGCATGCA     YKHSSHA       1    0
TATAAGCATAGTTCGCATGCT     YKHSSHA       1    0
TATAAGCATATTCAGATGATA     YKHIQMI       1    0
TATAAGCATATTCATGCTGAG     YKHIHAE       1    0
TATAAGCATCATATTCGTTCT     YKHHIRS       1    0
TATAAGCATCATGTGAAGTGG     YKHHVKW       1    0
TATAAGCATCTGGCGCATGCG     YKHLAHA       1    0
TATAAGCATCTTGATCGTTTT     YKHLDRF       1    0
TATAAGCATTAGGGTCTTATT     YKHQGLI       1    0
TATAAGCATTGTTTGACGTAT     YKHCLTY       1    0
TATAAGCATTTGCTTCAGCCA     YKHLLQP       1    0
TATAAGCCAAGAAGAAAGAAA     YKPRRKK       1    0
TATAAGCCAAGGGAAACAAAA     YKPRETK       1    0
TATAAGCCGAATGTTCTGACT     YKPNVLT       1    0
TATAAGCCGATGGTGCTGAAT     YKPMVLN       1    0
TATAAGCCGATTGAGAAGAAT     YKPIEKN       1    0
TATAAGCCGATTGAGCGGCTG     YKPIERL       1    0
TATAAGCCGCATATGCATAGG     YKPHMHR       1    0
TATAAGCCGCATCTTGTGAAG     YKPHLVK       1    0
TATAAGCCGCCTGCTGAGCTG     YKPPAEL       1    0
TATAAGCCGGAGCTGTGGCTG     YKPELWL       1    0
TATAAGCCGGCGGATTATTCA     YKPADYS       1    0
TATAAGCCGGCGGATTATTCT     YKPADYS       1    0
TATAAGCCGGGTCATAGTTCA     YKPGHSS       1    0
TATAAGCCGGGTCATAGTTCT     YKPGHSS       1    0
TATAAGCCGGTGACTTCTCCT     YKPVTSP       1    0
TATAAGCCGGTGTTTAAGATG     YKPVFKM       1    0
TATAAGCCGGTTCTTATTCAT     YKPVLIH       1    0
TATAAGCCGTCGGAGTCTATA     YKPSESI       1    0
TATAAGCCGTCGGAGTCTATT     YKPSESI       1    0
TATAAGCCGTGGAATTCTTTT     YKPWNSF       1    0
TATAAGCCGTTTAGGCATGCG     YKPFRHA       1    0
TATAAGCCTAAGCAGGAGACT     YKPKQET       1    0
TATAAGCCTACGATGCGGCTG     YKPTMRL       1    0
TATAAGCCTAGTAGTAAGATT     YKPSSKI       1    0
TATAAGCCTATTGCTAATGGA     YKPIANG       1    0
TATAAGCCTCAGGTGTCTTGA     YKPQVS*       1    0
TATAAGCCTCGGATGTTTAGT     YKPRMFS       1    0
TATAAGCCTGATACGGTTAAG     YKPDTVK       1    0
TATAAGCCTGCGCAGCATATT     YKPAQHI       1    0
TATAAGCCTGCTCGTATGCCT     YKPARMP       1    0
TATAAGCCTGGGGATATTCAT     YKPGDIH       1    0
TATAAGCCTTCGGTGTATACA     YKPSVYT       1    0
TATAAGCCTTCGGTGTATACT     YKPSVYT       1    0
TATAAGCCTTGGGTTTCTAAT     YKPWVSN       1    0
TATAAGCGGGTTCTGCCTGCG     YKRVLPA       1    0
TATAAGCGTATGAATGGGTCT     YKRMNGS       1    0
TATAAGCTGACGGTTTATCAG     YKLTVYQ       1    0
TATAAGCTGACTGAGAATACT     YKLTENT       1    0
TATAAGCTGCCGGTGTTTTTA     YKLPVFL       1    0
TATAAGCTGCCTAAGCTGATG     YKLPKLM       1    0
TATAAGCTGGTTGGTCATGCG     YKLVGHA       1    0
TATAAGCTTACGTATTTGACG     YKLTYLT       1    0
TATAAGCTTACTCAGATTGCA     YKLTQIA       1    0
TATAAGCTTACTCTGATTGCA     YKLTLIA       1    0
TATAAGCTTACTCTGATTGCT     YKLTLIA       1    0
TATAAGCTTATTCCGACTACA     YKLIPTT       1    0
TATAAGCTTGAAAGGGAGACG     YKLERET       1    0
TATAAGCTTGATCTGTTTCCG     YKLDLFP       1    0
TATAAGCTTGCGATTCAGCAG     YKLAIQQ       1    0
TATAAGCTTTTGCTTCAGCCT     YKLLLQP       1    0
TATAAGGAAATGACTCAGGTA     YKEMTQV       1    0
TATAAGGAGACGTATGAGAAA     YKETYEK       1    0
TATAAGGAGACTTATACTTCA     YKETYTS       1    0
TATAAGGAGCAACAAAAAACG     YKEQQKT       1    0
TATAAGGAGCAGAATCAGATG     YKEQNQM       1    0
TATAAGGAGCATTCTCATCTA     YKEHSHL       1    0
TATAAGGAGCATTCTCATCTT     YKEHSHL       1    0
TATAAGGAGCGTGCTGATGTG     YKERADV       1    0
TATAAGGAGCTGCCGATGACG     YKELPMT       1    0
TATAAGGAGGGTGGTCAGCTG     YKEGGQL       1    0
TATAAGGAGGGTGGTTCGTGG     YKEGGSW       1    0
TATAAGGAGGTTCCGTTTTGG     YKEVPFW       1    0
TATAAGGAGTATCCTAATAGT     YKEYPNS       1    0
TATAAGGAGTCGTATCGTACT     YKESYRT       1    0
TATAAGGAGTCTGATTTGTTA     YKESDLL       1    0
TATAAGGAGTCTTTTAAGGCA     YKESFKA       1    0
TATAAGGATAATACGAGGCTT     YKDNTRL       1    0
TATAAGGATACGAAGGAGTCT     YKDTKES       1    0
TATAAGGATACGATGTATACG     YKDTMYT       1    0
TATAAGGATAGTACTGTGCTT     YKDSTVL       1    0
TATAAGGATAGTTGGCCTAGG     YKDSWPR       1    0
TATAAGGATAGTTGGCCTAGT     YKDSWPS       1    0
TATAAGGATCAGATGCATGGT     YKDQMHG       1    0
TATAAGGATCATCTTAATTAT     YKDHLNY       1    0
TATAAGGATCATTTGTATTGG     YKDHLYW       1    0
TATAAGGATCATTTGTATTGT     YKDHLYC       1    0
TATAAGGATCCGAATTATTCT     YKDPNYS       1    0
TATAAGGATCTGAATCGTTTG     YKDLNRL       1    0
TATAAGGATGGTTGGGAGCTT     YKDGWEL       1    0
TATAAGGATTGGGGGTGGTAG     YKDWGWQ       1    0
TATAAGGCGAAGGATCTGCAT     YKAKDLH       1    0
TATAAGGCGAGTTCTCATATG     YKASSHM       1    0
TATAAGGCGATGGAGGTTAGG     YKAMEVR       1    0
TATAAGGCGATTTCGATTTTA     YKAISIL       1    0
TATAAGGCGATTTCGATTTTT     YKAISIF       1    0
TATAAGGCGCTGACGTAGCTG     YKALTQL       1    0
TATAAGGCGGTTTAGGCGACG     YKAVQAT       1    0
TATAAGGCTAATAGTTATACT     YKANSYT       1    0
TATAAGGCTAATGGTACTTTT     YKANGTF       1    0
TATAAGGCTAGGAGTTATATG     YKARSYM       1    0
TATAAGGCTATGCTTCGTGAG     YKAMLRE       1    0
TATAAGGCTGATTCGATGAAT     YKADSMN       1    0
TATAAGGCTGCTCCTATTAAT     YKAAPIN       1    0
TATAAGGCTGCTGCTTTTACT     YKAAAFT       1    0
TATAAGGCTGGTATTGGGTCT     YKAGIGS       1    0
TATAAGGCTGTTCCTCGTATG     YKAVPRM       1    0
TATAAGGCTGTTCCTCGTATT     YKAVPRI       1    0
TATAAGGCTTATACGCTTGAG     YKAYTLE       1    0
TATAAGGCTTGGCATCAGTAG     YKAWHQQ       1    0
TATAAGGCTTTGACGTAGGCA     YKALTQA       1    0
TATAAGGGGACGGCTGTTATT     YKGTAVI       1    0
TATAAGGGGCCAGATTAACCA     YKGPD*P       1    0
TATAAGGGGGTGTCTAATCCA     YKGVSNP       1    0
TATAAGGGGTGGACTGAGAAA     YKGWTEK       1    0
TATAAGGGTACTCCTGGAACA     YKGTPGT       1    0
TATAAGGGTGATAGTTCGATA     YKGDSSI       1    0
TATAAGGGTGATAGTTCGATT     YKGDSSI       1    0
TATAAGGGTGATTTGTCGGAG     YKGDLSE       1    0
TATAAGGGTGTTACGTTGCCG     YKGVTLP       1    0
TATAAGGTGAATGCTATTTGG     YKVNAIW       1    0
TATAAGGTGCATCGGACGATG     YKVHRTM       1    0
TATAAGGTGCCGTGTCGGATT     YKVPCRI       1    0
TATAAGGTGCTGCAGTGGCAG     YKVLQWQ       1    0
TATAAGGTGGAGCGACCACAA     YKVERPQ       1    0
TATAAGGTGGCGTCTCTTAGT     YKVASLS       1    0
TATAAGGTGGCTAGGCATTCA     YKVARHS       1    0
TATAAGGTGTATGCTATTTGG     YKVYAIW       1    0
TATAAGGTTCCTTAGATGCTG     YKVPQML       1    0
TATAAGGTTCGTGAGGTGGCA     YKVREVA       1    0
TATAAGGTTGAGTATTAGATT     YKVEYQI       1    0
TATAAGGTTGATTTGTTTAGG     YKVDLFR       1    0
TATAAGGTTGATTTGTTTAGT     YKVDLFS       1    0
TATAAGGTTGGTCCGAGTTGG     YKVGPSW       1    0
TATAAGGTTTCGCCGGTTAGT     YKVSPVS       1    0
TATAAGTATCATCCTATACCT     YKYHPIP       1    0
TATAAGTATCATGAGGAGTGG     YKYHEEW       1    0
TATAAGTATGAGCATTTGCTG     YKYEHLL       1    0
TATAAGTATGCTGTTTTTGGG     YKYAVFG       1    0
TATAAGTCGAAGCATATTGTT     YKSKHIV       1    0
TATAAGTCGACGATGTTGACG     YKSTMLT       1    0
TATAAGTCGACTGTGATTATA     YKSTVII       1    0
TATAAGTCGCAGAGTGGGGAT     YKSQSGD       1    0
TATAAGTCGCCTTATCGGACT     YKSPYRT       1    0
TATAAGTCGCTGGAGGATCAT     YKSLEDH       1    0
TATAAGTCGGCTAATGTGTGA     YKSANV*       1    0
TATAAGTCGGGGTCGTATGAG     YKSGSYE       1    0
TATAAGTCTAATGTTTTTGCT     YKSNVFA       1    0
TATAAGTCTACGTCGTATGCT     YKSTSYA       1    0
TATAAGTCTACTAATCCTTCT     YKSTNPS       1    0
TATAAGTCTGGTGGGTTGACT     YKSGGLT       1    0
TATAAGTCTTCTCCGACTATT     YKSSPTI       1    0
TATAAGTCTTGGATTTATCGA     YKSWIYR       1    0
TATAAGTGGAGTAGTGGTCCT     YKWSSGP       1    0
TATAAGTGGATGATTATGCAT     YKWMIMH       1    0
TATAAGTGGGGTGATTATTTG     YKWGDYL       1    0
TATAAGTGGTCGCCTACGGTG     YKWSPTV       1    0
TATAAGTGGTTGTATACGCTA     YKWLYTL       1    0
TATAAGTGTCCGAGTAAGCAT     YKCPSKH       1    0
TATAAGTTGAAGACTTGGCAT     YKLKTWH       1    0
TATAAGTTGACGCCTGATTCT     YKLTPDS       1    0
TATAAGTTGACGTCTGCGTAG     YKLTSAQ       1    0
TATAAGTTGAGTCCTATGCCT     YKLSPMP       1    0
TATAAGTTGCCTTTTAAGTTG     YKLPFKL       1    0
TATAAGTTTATGCTGAATAGT     YKFMLNS       1    0
TATAAGTTTCCTTCTATGCCG     YKFPSMP       1    0
TATAAGTTTGAGGCTACTGGT     YKFEATG       1    0
TATAAGTTTGGTATTGCGATG     YKFGIAM       1    0
TATAAGTTTGTTAATGAGAAA     YKFVNEK       1    0
TATAATAAGACTTTTGATGCG     YNKTFDA       1    0
TATAATAAGCCGGCTTAGGGG     YNKPAQG       1    0
TATAATAAGGCTCATCAAGCG     YNKAHQA       1    0
TATAATAAGGCTCATCATGCG     YNKAHHA       1    0
TATAATAAGGCTGTGAAGCTG     YNKAVKL       1    0
TATAATAAGGCTGTGGATTTG     YNKAVDL       1    0
TATAATAAGGTGGATTTTAAT     YNKVDFN       1    0
TATAATAAGGTTTTGGAGAAG     YNKVLEK       1    0
TATAATAATAATTATCCGCTT     YNNNYPL       1    0
TATAATAATACGGATAATGGA     YNNTDNG       1    0
TATAATAATAGGCCTTGGGAT     YNNRPWD       1    0
TATAATAATAGTGATCATGAG     YNNSDHE       1    0
TATAATAATAGTGATCATGAT     YNNSDHD       1    0
TATAATAATAGTGTGGCGGTG     YNNSVAV       1    0
TATAATAATCAGAAGGAGAAT     YNNQKEN       1    0
TATAATAATCATGAGGCGGGT     YNNHEAG       1    0
TATAATAATCCGCATCATTAA     YNNPHH*       1    0
TATAATAATCTGCCGTCTCCT     YNNLPSP       1    0
TATAATAATCTTAATGTTCAT     YNNLNVH       1    0
TATAATAATGATCTGACGACG     YNNDLTT       1    0
TATAATAATGCGAGGGCTGAG     YNNARAE       1    0
TATAATAATGGGAGGAATGCG     YNNGRNA       1    0
TATAATAATGTGAGTGAGAGT     YNNVSES       1    0
TATAATAATTTGGGTAATATG     YNNLGNM       1    0
TATAATACGAAGATTCCGCAT     YNTKIPH       1    0
TATAATACGAGGCATCCTTCG     YNTRHPS       1    0
TATAATACGAGGGAGCAGAGA     YNTREQR       1    0
TATAATACGAGGTTGAGTATG     YNTRLSM       1    0
TATAATACGAGTCGTGGTGAG     YNTSRGE       1    0
TATAATACGATTAGTACTCCG     YNTISTP       1    0
TATAATACGATTGGGAATGAG     YNTIGNE       1    0
TATAATACGCAGGGTATTACG     YNTQGIT       1    0
TATAATACGCAGGTTGAGACA     YNTQVET       1    0
TATAATACGCCTTGGCCTTGG     YNTPWPW       1    0
TATAATACGCCTTTTAGTGCT     YNTPFSA       1    0
TATAATACGGAGGATCGTTTG     YNTEDRL       1    0
TATAATACGGATGTGCTTTTT     YNTDVLF       1    0
TATAATACGGGGCATCAGATG     YNTGHQM       1    0
TATAATACGGGGCGTTCGGGT     YNTGRSG       1    0
TATAATACGGGTTCGTTTAGT     YNTGSFS       1    0
TATAATACGTAGACGCAGCCG     YNTQTQP       1    0
TATAATACGTAGACGCTGGGG     YNTQTLG       1    0
TATAATACGTATCTTACAAAA     YNTYLTK       1    0
TATAATACGTATCTTACTTTT     YNTYLTF       1    0
TATAATACGTGGGGTGGTTTT     YNTWGGF       1    0
TATAATACTAAGATGCATGAG     YNTKMHE       1    0
TATAATACTAAGCAGTCGGCG     YNTKQSA       1    0
TATAATACTAAGTATCCTTAG     YNTKYPQ       1    0
TATAATACTAATAAGACGCCA     YNTNKTP       1    0
TATAATACTAGGAGTTTTGTG     YNTRSFV       1    0
TATAATACTAGTAGTCCGGCG     YNTSSPA       1    0
TATAATACTATGATTCAGCCA     YNTMIQP       1    0
TATAATACTCAGGCGGTTACT     YNTQAVT       1    0
TATAATACTCATCCTATTTAT     YNTHPIY       1    0
TATAATACTCCTCCTGGTGGA     YNTPPGG       1    0
TATAATACTCGGTTTATTACG     YNTRFIT       1    0
TATAATACTCTGAGGATTACG     YNTLRIT       1    0
TATAATACTTGGGATTTTCGA     YNTWDFR       1    0
TATAATACTTGGGCTAGTTGG     YNTWASW       1    0
TATAATAGCGAAAGAAAAGAG     YNSERKE       1    0
TATAATAGGAATCCTACGATA     YNRNPTI       1    0
TATAATAGGCAGCCTGTTGTG     YNRQPVV       1    0
TATAATAGGCCGCCGGTGAGT     YNRPPVS       1    0
TATAATAGGCCTCAGGAGGCA     YNRPQEA       1    0
TATAATAGGCCTCAGGAGGCT     YNRPQEA       1    0
TATAATAGGCTGACTCAGTAA     YNRLTQ*       1    0
TATAATAGGCTGACTCAGTAT     YNRLTQY       1    0
TATAATAGGCTTCCGGCAACA     YNRLPAT       1    0
TATAATAGGCTTCCGGCTACT     YNRLPAT       1    0
TATAATAGGGGGTCGCCGCAA     YNRGSPQ       1    0
TATAATAGTAATCATGCGCGG     YNSNHAR       1    0
TATAATAGTAATCATGCGCGT     YNSNHAR       1    0
TATAATAGTAATTCGGTGAGT     YNSNSVS       1    0
TATAATAGTACTTGGCTTGAG     YNSTWLE       1    0
TATAATAGTCAGAAGATTGGT     YNSQKIG       1    0
TATAATAGTCATAGTGTGACT     YNSHSVT       1    0
TATAATAGTCGGATGAATTAT     YNSRMNY       1    0
TATAATAGTCGTTGGTCGTAT     YNSRWSY       1    0
TATAATAGTCTGTCTCCTTAG     YNSLSPQ       1    0
TATAATAGTGATGAGGGGACT     YNSDEGT       1    0
TATAATAGTGGTGAGTCTTGG     YNSGESW       1    0
TATAATAGTGTGATGACTCTT     YNSVMTL       1    0
TATAATATGAAGGCTGCTACG     YNMKAAT       1    0
TATAATATGAAGTTTTAAAAA     YNMKF*K       1    0
TATAATATGAATACGAAGAAA     YNMNTKK       1    0
TATAATATGAATTATCATATA     YNMNYHI       1    0
TATAATATGAATTATCATATT     YNMNYHI       1    0
TATAATATGACGCCTGAACAA     YNMTPEQ       1    0
TATAATATGACTGCTGTTTAT     YNMTAVY       1    0
TATAATATGAGTCCTAATGCG     YNMSPNA       1    0
TATAATATGCAGCTGAATATG     YNMQLNM       1    0
TATAATATGCATAATCGTTTA     YNMHNRL       1    0
TATAATATGCCGTAGACTAGT     YNMPQTS       1    0
TATAATATGCGGACTTTGTAT     YNMRTLY       1    0
TATAATATGGATAAGTGGAGA     YNMDKWR       1    0
TATAATATGGATCATTATTGG     YNMDHYW       1    0
TATAATATGGCTACGACTGAG     YNMATTE       1    0
TATAATATGTAGATGGCTCTA     YNMQMAL       1    0
TATAATATGTAGATGGCTCTT     YNMQMAL       1    0
TATAATATGTAGGAGTTTTAT     YNMQEFY       1    0
TATAATATGTATCATACGACT     YNMYHTT       1    0
TATAATATTACTCAGAAGCCG     YNITQKP       1    0
TATAATATTCATATTAAGCCG     YNIHIKP       1    0
TATAATATTCATATTGTTCAT     YNIHIVH       1    0
TATAATATTCCTAGTCCTAAT     YNIPSPN       1    0
TATAATATTCCTGCTCAACTA     YNIPAQL       1    0
TATAATATTCCTGCTCATCGA     YNIPAHR       1    0
TATAATATTGAGACGTCGTTG     YNIETSL       1    0
TATAATATTGATCAGACTTAT     YNIDQTY       1    0
TATAATATTGCTAGTATTAGT     YNIASIS       1    0
TATAATATTTCGGTGAAAAAT     YNISVKN       1    0
TATAATATTTCGGTGAATAAG     YNISVNK       1    0
TATAATATTTCTCATCCGCGA     YNISHPR       1    0
TATAATCAGAAGACTTTGTAT     YNQKTLY       1    0
TATAATCAGAAGGGGACGATA     YNQKGTI       1    0
TATAATCAGAAGTATACGGCT     YNQKYTA       1    0
TATAATCAGAAGTTGAAAACG     YNQKLKT       1    0
TATAATCAGACGCCTACAAAG     YNQTPTK       1    0
TATAATCAGACGCCTATGTAT     YNQTPMY       1    0
TATAATCAGACGTCTCGGACG     YNQTSRT       1    0
TATAATCAGCAGCGGTTGAGA     YNQQRLR       1    0
TATAATCAGCATATGCAAACA     YNQHMQT       1    0
TATAATCAGCCTTATAGTCTT     YNQPYSL       1    0
TATAATCAGCCTTCTCCGCTT     YNQPSPL       1    0
TATAATCAGGAGACGATGAAT     YNQETMN       1    0
TATAATCAGGATTTGACTTGG     YNQDLTW       1    0
TATAATCAGGCGCAGTTGGTG     YNQAQLV       1    0
TATAATCAGGCTGCTCGGCAT     YNQAARH       1    0
TATAATCAGGGGAAGACACAG     YNQGKTQ       1    0
TATAATCAGTATTTGCAGAAG     YNQYLQK       1    0
TATAATCAGTCGGTTCGTAGA     YNQSVRR       1    0
TATAATCATACTGGGCATCAG     YNHTGHQ       1    0
TATAATCATATGGAGAATACT     YNHMENT       1    0
TATAATCATCCTGGGGGTCGA     YNHPGGR       1    0
TATAATCATCGGGATCAGGCT     YNHRDQA       1    0
TATAATCATCTGGCTTTTCAT     YNHLAFH       1    0
TATAATCATCTGGCTTTTGAG     YNHLAFE       1    0
TATAATCATGAGTATGGGTAT     YNHEYGY       1    0
TATAATCATGGGCATGATCAG     YNHGHDQ       1    0
TATAATCATGGGGAGCTTGCT     YNHGELA       1    0
TATAATCATGTTGCGCAAACA     YNHVAQT       1    0
TATAATCCGAAGCATGAGCGG     YNPKHER       1    0
TATAATCCGAAGTCGTGTGTT     YNPKSCV       1    0
TATAATCCGAATCTTACTCGT     YNPNLTR       1    0
TATAATCCGAATTCTACGACT     YNPNSTT       1    0
TATAATCCGAATTTAAGAAAA     YNPNLRK       1    0
TATAATCCGACGTTGCCTCCG     YNPTLPP       1    0
TATAATCCGACTCTTAATTGG     YNPTLNW       1    0
TATAATCCGATGACTGTGAAT     YNPMTVN       1    0
TATAATCCGATGCCGTATAAT     YNPMPYN       1    0
TATAATCCGCAGCCTAATGTT     YNPQPNV       1    0
TATAATCCGCATACGCGTGGT     YNPHTRG       1    0
TATAATCCGCCGGTTATGCTT     YNPPVML       1    0
TATAATCCGCCGTAGAATAGT     YNPPQNS       1    0
TATAATCCGCTGATTAGTGCT     YNPLISA       1    0
TATAATCCGCTGGCTTGGTTA     YNPLAWL       1    0
TATAATCCGCTTTGGGTTGTG     YNPLWVV       1    0
TATAATCCGGAGGCGCTGCGT     YNPEALR       1    0
TATAATCCGGCTTCTGATCTT     YNPASDL       1    0
TATAATCCGGGGCAGTTGTCA     YNPGQLS       1    0
TATAATCCGGGTGGTACGGTG     YNPGGTV       1    0
TATAATCCGGTGGCGGTGATT     YNPVAVI       1    0
TATAATCCGTAGATTCCTTAT     YNPQIPY       1    0
TATAATCCGTATGTGGCGGAT     YNPYVAD       1    0
TATAATCCGTATTTGGCGTTG     YNPYLAL       1    0
TATAATCCGTATTTTTTTCCA     YNPYFFP       1    0
TATAATCCGTATTTTTTTCCT     YNPYFFP       1    0
TATAATCCTAATCATGATGAT     YNPNHDD       1    0
TATAATCCTACGGTTTATTCG     YNPTVYS       1    0
TATAATCCTACTATTAATGTT     YNPTINV       1    0
TATAATCCTATGTAGATTTTG     YNPMQIL       1    0
TATAATCCTCATTCTCTGAAT     YNPHSLN       1    0
TATAATCCTCCGAAGAATACT     YNPPKNT       1    0
TATAATCCTCCGGTGTCTACA     YNPPVST       1    0
TATAATCCTCCGGTGTCTACT     YNPPVST       1    0
TATAATCCTGATGGGTCGACA     YNPDGST       1    0
TATAATCCTGCGGGTGTTGAG     YNPAGVE       1    0
TATAATCCTGCTAAGAAGAAT     YNPAKKN       1    0
TATAATCCTTCGACGTTGACG     YNPSTLT       1    0
TATAATCCTTCTCCGGGTACT     YNPSPGT       1    0
TATAATCCTTTGGCTATTAAG     YNPLAIK       1    0
TATAATCGGATGTTGCTGCCG     YNRMLLP       1    0
TATAATCGGCAGACTTGGCCT     YNRQTWP       1    0
TATAATCGGCAGCCGGATAAA     YNRQPDK       1    0
TATAATCGGCTGACTGCGACG     YNRLTAT       1    0
TATAATCGGGCTTTGCCGTCT     YNRALPS       1    0
TATAATCGGGTTGCGAATAAG     YNRVANK       1    0
TATAATCGGTGTTGGCAGTGA     YNRCWQ*       1    0
TATAATCGTACGAATCATTTA     YNRTNHL       1    0
TATAATCGTACGCTTTATGGG     YNRTLYG       1    0
TATAATCGTACGCTTTATGGT     YNRTLYG       1    0
TATAATCGTACTACTACTCCG     YNRTTTP       1    0
TATAATCGTCATAATGAGACT     YNRHNET       1    0
TATAATCGTCATATGCCTAAT     YNRHMPN       1    0
TATAATCGTGCGTGTTGTTCG     YNRACCS       1    0
TATAATCGTGCGTGTTGTTCT     YNRACCS       1    0
TATAATCGTGTGCAATCGAAG     YNRVQSK       1    0
TATAATCGTTTGTTGTTTCAT     YNRLLFH       1    0
TATAATCTGAATGCGGCTAAG     YNLNAAK       1    0
TATAATCTGCAGGAGATGTAT     YNLQEMY       1    0
TATAATCTGCGTACTGGGTAT     YNLRTGY       1    0
TATAATCTGGCGAGGACGGAT     YNLARTD       1    0
TATAATCTGGCGGGTTCGTGG     YNLAGSW       1    0
TATAATCTGTCTAGTACTGAG     YNLSSTE       1    0
TATAATCTTAATAAGATGTAG     YNLNKMQ       1    0
TATAATCTTATTTCTATGCCG     YNLISMP       1    0
TATAATCTTCCGCGGTCTGCT     YNLPRSA       1    0
TATAATCTTCCTCAGCTTATG     YNLPQLM       1    0
TATAATCTTCCTCATGAGGCT     YNLPHEA       1    0
TATAATCTTGATACTAGGATA     YNLDTRI       1    0
TATAATCTTGATAGGACTTTT     YNLDRTF       1    0
TATAATCTTGCGTATATTATG     YNLAYIM       1    0
TATAATCTTGCTACGGCGATT     YNLATAI       1    0
TATAATCTTGTTGCGTATGGT     YNLVAYG       1    0
TATAATGAGAAGATGGCTAAT     YNEKMAN       1    0
TATAATGAGACTCATACTAAA     YNETHTK       1    0
TATAATGAGACTTCGAATACG     YNETSNT       1    0
TATAATGAGAGGAGGACTTGG     YNERRTW       1    0
TATAATGAGAGGTATGCTCCG     YNERYAP       1    0
TATAATGAGCATCATGGGATT     YNEHHGI       1    0
TATAATGAGCCGCATTCTTCA     YNEPHSS       1    0
TATAATGAGCCGTCGGTTGTA     YNEPSVV       1    0
TATAATGAGCGTTTGGTGGCG     YNERLVA       1    0
TATAATGAGGATAGTTCTTCA     YNEDSSS       1    0
TATAATGAGGCTACTTCTTTG     YNEATSL       1    0
TATAATGAGGTTGGGCATGTG     YNEVGHV       1    0
TATAATGAGTATAGGAATATA     YNEYRNI       1    0
TATAATGAGTCGGGTTATGCA     YNESGYA       1    0
TATAATGAGTCTTATGGTGTT     YNESYGV       1    0
TATAATGAGTGGAATTTGCTT     YNEWNLL       1    0
TATAATGAGTGGACTTTGCGT     YNEWTLR       1    0
TATAATGAGTGGGTTTATGGG     YNEWVYG       1    0
TATAATGAGTTGGCGTTGGAT     YNELALD       1    0
TATAATGATAAGACGTCTAAT     YNDKTSN       1    0
TATAATGATAATCCTATGCTT     YNDNPML       1    0
TATAATGATACGCTGCGGTGG     YNDTLRW       1    0
TATAATGATATGAGTACGTGG     YNDMSTW       1    0
TATAATGATATGCTTAATACT     YNDMLNT       1    0
TATAATGATATTCTGTGTAAT     YNDILCN       1    0
TATAATGATCAGGGTAGTAGT     YNDQGSS       1    0
TATAATGATGATCTGCCACCA     YNDDLPP       1    0
TATAATGATGCGACGCTGAAA     YNDATLK       1    0
TATAATGATGGGAATAGTCAG     YNDGNSQ       1    0
TATAATGATGGGCCTAGGGAT     YNDGPRD       1    0
TATAATGATGTGGATAGTCCT     YNDVDSP       1    0
TATAATGATGTTGTTAATTTT     YNDVVNF       1    0
TATAATGATTCTATTCTTCCT     YNDSILP       1    0
TATAATGATTTGCTTAATACG     YNDLLNT       1    0
TATAATGATTTTCATAGTTAA     YNDFHS*       1    0
TATAATGATTTTGTAGAAGGA     YNDFVEG       1    0
TATAATGCACAGAAGACGAAA     YNAQKTK       1    0
TATAATGCGAAGAGTTTGTCG     YNAKSLS       1    0
TATAATGCGAATGAGCATCAG     YNANEHQ       1    0
TATAATGCGACTATTAGAAAA     YNATIRK       1    0
TATAATGCGATGTGGGTGGCG     YNAMWVA       1    0
TATAATGCGCAGGGTAGGTAT     YNAQGRY       1    0
TATAATGCGCATAGTGTGAAA     YNAHSVK       1    0
TATAATGCGCATAGTGTGAAT     YNAHSVN       1    0
TATAATGCGCCTATTATTGGG     YNAPIIG       1    0
TATAATGCGCGTCTTTCTTAT     YNARLSY       1    0
TATAATGCGGATAATGATCCT     YNADNDP       1    0
TATAATGCGGGGCAGACTACT     YNAGQTT       1    0
TATAATGCGGGGTGGTTTCTT     YNAGWFL       1    0
TATAATGCGGGTCATCCGAGA     YNAGHPR       1    0
TATAATGCGTCTGTTGTTATG     YNASVVM       1    0
TATAATGCGTTGACGACGATT     YNALTTI       1    0
TATAATGCGTTTAGTATGCGG     YNAFSMR       1    0
TATAATGCGTTTTATCATAGG     YNAFYHR       1    0
TATAATGCTAATCCGAAGAAT     YNANPKN       1    0
TATAATGCTAATCGGGGGAGT     YNANRGS       1    0
TATAATGCTAATGTTGAGTTG     YNANVEL       1    0
TATAATGCTACTTATGCGTCT     YNATYAS       1    0
TATAATGCTAGTGTTGCACTT     YNASVAL       1    0
TATAATGCTATTCCGCGTACT     YNAIPRT       1    0
TATAATGCTCCTTTTCGGTTT     YNAPFRF       1    0
TATAATGCTCGGAATAAACCA     YNARNKP       1    0
TATAATGCTCGGAATAATCCT     YNARNNP       1    0
TATAATGCTCTTATTAATGAT     YNALIND       1    0
TATAATGCTGAGTCTGGTGGG     YNAESGG       1    0
TATAATGCTGATCATCTGAGT     YNADHLS       1    0
TATAATGCTGTGCGGGGTCAT     YNAVRGH       1    0
TATAATGCTGTTCCGCAGATT     YNAVPQI       1    0
TATAATGCTTGGCTGGCTCTT     YNAWLAL       1    0
TATAATGCTTTGAGGTGTTCT     YNALRCS       1    0
TATAATGCTTTTAATAAGATT     YNAFNKI       1    0
TATAATGGGAAGCTGAAGTTT     YNGKLKF       1    0
TATAATGGGAGTAGTTGGTCA     YNGSSWS       1    0
TATAATGGGAGTTTTCCGCGG     YNGSFPR       1    0
TATAATGGGCCGTGGATTAAT     YNGPWIN       1    0
TATAATGGGTTGTCTAATTTG     YNGLSNL       1    0
TATAATGGGTTGTTTACGCTG     YNGLFTL       1    0
TATAATGGGTTTAAGAGTCCT     YNGFKSP       1    0
TATAATGGGTTTATTTATCAT     YNGFIYH       1    0
TATAATGGTCATCATTATACG     YNGHHYT       1    0
TATAATGGTGCTCCGGATTCT     YNGAPDS       1    0
TATAATGGTGCTGAGCGTAAG     YNGAERK       1    0
TATAATGGTTGGTATCCGCAA     YNGWYPQ       1    0
TATAATGTGAAGCCTGTGAAT     YNVKPVN       1    0
TATAATGTGACTGTTCGGGCA     YNVTVRA       1    0
TATAATGTGAGGGTGTCTCAA     YNVRVSQ       1    0
TATAATGTGATTATTGAGCCT     YNVIIEP       1    0
TATAATGTGCATACTGGGAAA     YNVHTGK       1    0
TATAATGTGCATGGTGCGCAG     YNVHGAQ       1    0
TATAATGTGCCGAATGAGAAT     YNVPNEN       1    0
TATAATGTGGAGCCTCCTCGT     YNVEPPR       1    0
TATAATGTGGAGCCTGGTAAT     YNVEPGN       1    0
TATAATGTGGAGGTTACTGGG     YNVEVTG       1    0
TATAATGTGGATAATCGTAAT     YNVDNRN       1    0
TATAATGTGGATTAGACTAGT     YNVDQTS       1    0
TATAATGTGGCTCAGACACGG     YNVAQTR       1    0
TATAATGTGGCTCCTGGGATG     YNVAPGM       1    0
TATAATGTGTTGTATCCTGTG     YNVLYPV       1    0
TATAATGTTACTTTTTCGGGT     YNVTFSG       1    0
TATAATGTTAGTGATCCTTGT     YNVSDPC       1    0
TATAATGTTATGTCGATTCGG     YNVMSIR       1    0
TATAATGTTGCGTTGAATCAG     YNVALNQ       1    0
TATAATGTTGTGTTGTAGAAA     YNVVLQK       1    0
TATAATGTTTCTTTTTCGGGT     YNVSFSG       1    0
TATAATTAGATGGTGATGGAG     YNQMVME       1    0
TATAATTAGGAGGGTAATCTA     YNQEGNL       1    0
TATAATTAGGAGGGTAATCTT     YNQEGNL       1    0
TATAATTAGGATAGGAAGGCT     YNQDRKA       1    0
TATAATTAGGTTGATTCGCGT     YNQVDSR       1    0
TATAATTAGGTTGCGCCTCCT     YNQVAPP       1    0
TATAATTATACTTATAGTCCG     YNYTYSP       1    0
TATAATTATAGGCAGGGGTAA     YNYRQG*       1    0
TATAATTATATGTGGACTTGG     YNYMWTW       1    0
TATAATTATATTGGTTATCGC     YNYIGYR       1    0
TATAATTATCCTTTGCCGCGA     YNYPLPR       1    0
TATAATTATGAGCCTCGTTTA     YNYEPRL       1    0
TATAATTATGAGCCTCGTTTT     YNYEPRF       1    0
TATAATTATGTGACGCGTATA     YNYVTRI       1    0
TATAATTATGTGCAAGCGAAA     YNYVQAK       1    0
TATAATTATTCTTCGCTTGGT     YNYSSLG       1    0
TATAATTCGAAGAAGGAAGGA     YNSKKEG       1    0
TATAATTCGACTTGGTAGATA     YNSTWQI       1    0
TATAATTCGACTTGGTAGATT     YNSTWQI       1    0
TATAATTCGATTATTGTGTAT     YNSIIVY       1    0
TATAATTCGATTTGTAATCAA     YNSICNQ       1    0
TATAATTCGCAGAGTGCTAAG     YNSQSAK       1    0
TATAATTCGCATAGTCAGACA     YNSHSQT       1    0
TATAATTCGCATAGTCAGACT     YNSHSQT       1    0
TATAATTCGCATTTGTCTTGG     YNSHLSW       1    0
TATAATTCGCCGCGGTTTAAT     YNSPRFN       1    0
TATAATTCGCCTGCTGCGAGG     YNSPAAR       1    0
TATAATTCGCGGATGTCTCAT     YNSRMSH       1    0
TATAATTCGCGGGAGAGTCAT     YNSRESH       1    0
TATAATTCGCTGATGTGGTTG     YNSLMWL       1    0
TATAATTCGCTGCCGACGAAT     YNSLPTN       1    0
TATAATTCGGATTCTCGTCAT     YNSDSRH       1    0
TATAATTCGGCGTGGTATGGG     YNSAWYG       1    0
TATAATTCGGCTCATAATAAT     YNSAHNN       1    0
TATAATTCGGGGTCGATTGCT     YNSGSIA       1    0
TATAATTCGGGTACGTCGGAG     YNSGTSE       1    0
TATAATTCGGTTAATGTTCGG     YNSVNVR       1    0
TATAATTCGTGGTATCCTGAT     YNSWYPD       1    0
TATAATTCTATGTATAATGTT     YNSMYNV       1    0
TATAATTCTCATGAGAGGACG     YNSHERT       1    0
TATAATTCTCATGAGAGGACT     YNSHERT       1    0
TATAATTCTCCGTGTAATTTA     YNSPCNL       1    0
TATAATTCTCCGTGTAATTTT     YNSPCNF       1    0
TATAATTCTCCTCATCGGTCA     YNSPHRS       1    0
TATAATTCTTCTCAGATTCCT     YNSSQIP       1    0
TATAATTCTTTTGGTATGGTT     YNSFGMV       1    0
TATAATTGGAGTTCTGCGTCA     YNWSSAS       1    0
TATAATTGGATTGATGTTCTT     YNWIDVL       1    0
TATAATTGGCATATTCCGAAT     YNWHIPN       1    0
TATAATTGGCATCATTCGAAT     YNWHHSN       1    0
TATAATTGGCCGGTGTATAGG     YNWPVYR       1    0
TATAATTGGGATTGGAAGAAG     YNWDWKK       1    0
TATAATTGGGCGTTTGAGTAG     YNWAFEQ       1    0
TATAATTGGTCTAATCCTTTA     YNWSNPL       1    0
TATAATTGGTCTCCGCATTTA     YNWSPHL       1    0
TATAATTGGTGGCCGGATTGG     YNWWPDW       1    0
TATAATTGGTGGTCGGGTACG     YNWWSGT       1    0
TATAATTTGAATGAGCCTCCG     YNLNEPP       1    0
TATAATTTGACTCCTAAGACA     YNLTPKT       1    0
TATAATTTGACTCCTAAGACT     YNLTPKT       1    0
TATAATTTGAGTCGTACTGGT     YNLSRTG       1    0
TATAATTTGCAGAATACTACA     YNLQNTT       1    0
TATAATTTGCAGTATCCGCGT     YNLQYPR       1    0
TATAATTTGCGGCAGTTGACA     YNLRQLT       1    0
TATAATTTGCGTGGTAGTGTG     YNLRGSV       1    0
TATAATTTGTCGATGGGGCAA     YNLSMGQ       1    0
TATAATTTGTCGATGGGGCAT     YNLSMGH       1    0
TATAATTTTAAGCCGTTGTTT     YNFKPLF       1    0
TATAATTTTACGTGGCCTCAT     YNFTWPH       1    0
TATAATTTTCCGCCGGCTCAA     YNFPPAQ       1    0
TATAATTTTCCTTTGCTGCCT     YNFPLLP       1    0
TATAATTTTCGGACTTTTGAA     YNFRTFE       1    0
TATAATTTTGTGTATCGGCCA     YNFVYRP       1    0
TATACAGCGGCGAAGGAGAAA     YTAAKEK       1    0
TATACAGCTGCTCCTTTTCCG     YTAAPFP       1    0
TATACGAAACCGGAAAAACAA     YTKPEKQ       1    0
TATACGAAAGAAGAGACACCG     YTKEETP       1    0
TATACGAAGAAGGAGTTAAAA     YTKKELK       1    0
TATACGAAGAAGGAGTTTAAT     YTKKEFN       1    0
TATACGAAGATTCAGAAGCAA     YTKIQKQ       1    0
TATACGAAGATTGATTTGCTG     YTKIDLL       1    0
TATACGAAGCATGTTAGGCAT     YTKHVRH       1    0
TATACGAAGCCGCCTATTGAT     YTKPPID       1    0
TATACGAAGCTGACTGCTATT     YTKLTAI       1    0
TATACGAAGGATGCGCCAAAT     YTKDAPN       1    0
TATACGAAGGATTCTTCTTGG     YTKDSSW       1    0
TATACGAAGGCGTGGCCTCAA     YTKAWPQ       1    0
TATACGAAGGCGTGGCCTCAT     YTKAWPH       1    0
TATACGAAGGCTAGTGATCTG     YTKASDL       1    0
TATACGAAGGTGAGTCTGAAG     YTKVSLK       1    0
TATACGAAGTATAGTTATAAA     YTKYSYK       1    0
TATACGAAGTCGACGGGGAAT     YTKSTGN       1    0
TATACGAAGTCTACGATTTAG     YTKSTIQ       1    0
TATACGAAGTTGCAGCCTAAG     YTKLQPK       1    0
TATACGAAGTTGTTGCTGACG     YTKLLLT       1    0
TATACGAATACGTCTAAGTGT     YTNTSKC       1    0
TATACGAATACTCAGAATACA     YTNTQNT       1    0
TATACGAATACTTAGACGGCT     YTNTQTA       1    0
TATACGAATAGGTTGTATCTG     YTNRLYL       1    0
TATACGAATAGTCATATTGCA     YTNSHIA       1    0
TATACGAATCAGACGAGTTCT     YTNQTSS       1    0
TATACGAATCAGAGTCGGAGA     YTNQSRR       1    0
TATACGAATCAGCATCAGATG     YTNQHQM       1    0
TATACGAATCAGGGTTCTGAG     YTNQGSE       1    0
TATACGAATCAGTGTTGTTAT     YTNQCCY       1    0
TATACGAATCATCCGGGTAAA     YTNHPGK       1    0
TATACGAATCCGCTTCCGATG     YTNPLPM       1    0
TATACGAATCCGCTTGGTGAT     YTNPLGD       1    0
TATACGAATCTGGGAAAAAAA     YTNLGKK       1    0
TATACGAATGAGTCTATTGTT     YTNESIV       1    0
TATACGAATGATACTCTGAAT     YTNDTLN       1    0
TATACGAATGATACTGGGATT     YTNDTGI       1    0
TATACGAATGATACTTCTGTT     YTNDTSV       1    0
TATACGAATGCGCTTTTGGCT     YTNALLA       1    0
TATACGAATGCTTCTCCTCTA     YTNASPL       1    0
TATACGAATGCTTCTCCTCTT     YTNASPL       1    0
TATACGAATTAGCATTTTCGT     YTNQHFR       1    0
TATACGAATTATATGTCTAAT     YTNYMSN       1    0
TATACGAATTCGAATTTGAGT     YTNSNLS       1    0
TATACGAATTCTTCGGTTAGT     YTNSSVS       1    0
TATACGAATTGGAATTCGTCA     YTNWNSS       1    0
TATACGAATTGGTATCCAAAG     YTNWYPK       1    0
TATACGAATTTGAAGATGATG     YTNLKMM       1    0
TATACGAATTTGTATCTGAAA     YTNLYLK       1    0
TATACGACGAATAATCGGACG     YTTNNRT       1    0
TATACGACGAATTATAGTCGT     YTTNYSR       1    0
TATACGACGAGTGAGAGGGAG     YTTSERE       1    0
TATACGACGAGTTATGCGATA     YTTSYAI       1    0
TATACGACGATGCCGGCGGTG     YTTMPAV       1    0
TATACGACGCAGGCGCATTCT     YTTQAHS       1    0
TATACGACGCATCTTAATCCT     YTTHLNP       1    0
TATACGACGCATTATGAGGGT     YTTHYEG       1    0
TATACGACGCCGAAGGAAAAG     YTTPKEK       1    0
TATACGACGCTGTTTACTGGT     YTTLFTG       1    0
TATACGACGCTTCATGCTGTT     YTTLHAV       1    0
TATACGACGCTTCATTATCGG     YTTLHYR       1    0
TATACGACGCTTCCGAGTGCG     YTTLPSA       1    0
TATACGACGGAGAGGGGTCCT     YTTERGP       1    0
TATACGACGGTTACTAGGCCG     YTTVTRP       1    0
TATACGACGTAGAATCATATA     YTTQNHI       1    0
TATACGACGTATAGTTCTCGG     YTTYSSR       1    0
TATACGACGTCTCCTAATCGG     YTTSPNR       1    0
TATACGACGTCTCCTAATCGT     YTTSPNR       1    0
TATACGACGTCTTCTATTCTG     YTTSSIL       1    0
TATACGACGTTGAGTTTTGAA     YTTLSFE       1    0
TATACGACGTTGAGTTTTGAT     YTTLSFD       1    0
TATACGACGTTTAATAAGTAT     YTTFNKY       1    0
TATACGACGTTTATTAGTGCT     YTTFISA       1    0
TATACGACTACGACGCCAAAA     YTTTTPK       1    0
TATACGACTATGACGTCTCTG     YTTMTSL       1    0
TATACGACTCATTTTATTCGT     YTTHFIR       1    0
TATACGACTCCGAAGGAAACA     YTTPKET       1    0
TATACGACTCCGCTTAAGCAG     YTTPLKQ       1    0
TATACGACTCGGACTGTTTCT     YTTRTVS       1    0
TATACGACTGAGGCGAATAAG     YTTEANK       1    0
TATACGACTGATCGGTTTTTT     YTTDRFF       1    0
TATACGACTGCTTTTTCAACG     YTTAFST       1    0
TATACGACTTATGCGAAGAAT     YTTYAKN       1    0
TATACGAGACAAGAGAAAACG     YTRQEKT       1    0
TATACGAGACCGAAGAGGCAA     YTRPKRQ       1    0
TATACGAGGACGTATTCTGTA     YTRTYSV       1    0
TATACGAGGACTTTTGCTATG     YTRTFAM       1    0
TATACGAGGCCTGGTATTGGT     YTRPGIG       1    0
TATACGAGGCTGGTGTATGTG     YTRLVYV       1    0
TATACGAGGCTTAGTGCGTAT     YTRLSAY       1    0
TATACGAGGGAGACTGGGTAG     YTRETGQ       1    0
TATACGAGGTAGGAGGATAAA     YTRQEDK       1    0
TATACGAGGTAGGAGGATAAT     YTRQEDN       1    0
TATACGAGGTCGGGTCAGATG     YTRSGQM       1    0
TATACGAGGTCGGTGATTTGG     YTRSVIW       1    0
TATACGAGGTTGGGTTTTGAT     YTRLGFD       1    0
TATACGAGTAAGTGTGGGTAA     YTSKCG*       1    0
TATACGAGTACGCATCGGGAT     YTSTHRD       1    0
TATACGAGTCAGATGGTTGTG     YTSQMVV       1    0
TATACGAGTCATGTGTATACG     YTSHVYT       1    0
TATACGAGTCCGTAGACTCTT     YTSPQTL       1    0
TATACGAGTCGGTTGGATTTG     YTSRLDL       1    0
TATACGAGTCGTGAGCGGCCA     YTSRERP       1    0
TATACGAGTCGTGAGCGGCCT     YTSRERP       1    0
TATACGAGTCTTGTTGGGCAG     YTSLVGQ       1    0
TATACGAGTGATTTTTGGGAT     YTSDFWD       1    0
TATACGAGTGCGCCTAATAAT     YTSAPNN       1    0
TATACGAGTGCGCCTAATATG     YTSAPNM       1    0
TATACGAGTGCTTCTTATATG     YTSASYM       1    0
TATACGAGTGGTCTGAGTGAG     YTSGLSE       1    0
TATACGAGTGGTGATGGTGAG     YTSGDGE       1    0
TATACGAGTGTGTATTTTGAG     YTSVYFE       1    0
TATACGAGTTATAGTGCGGAG     YTSYSAE       1    0
TATACGAGTTCTGAGTTTTAA     YTSSEF*       1    0
TATACGAGTTGGCGGAAAACA     YTSWRKT       1    0
TATACGATGAATCAGGATTCT     YTMNQDS       1    0
TATACGATGAATGAGCAGCCG     YTMNEQP       1    0
TATACGATGACGAATCCTACT     YTMTNPT       1    0
TATACGATGACGATTATTGCT     YTMTIIA       1    0
TATACGATGAGTTCGAAGAGT     YTMSSKS       1    0
TATACGATGATTCGTCATAAT     YTMIRHN       1    0
TATACGATGCAGACGATTCCG     YTMQTIP       1    0
TATACGATGCATAGGGCGGAG     YTMHRAE       1    0
TATACGATGCCGGAACAGAAA     YTMPEQK       1    0
TATACGATGCCTTAGCAAACG     YTMPQQT       1    0
TATACGATGCGGAATACGCAG     YTMRNTQ       1    0
TATACGATGCTGGAGACGCCT     YTMLETP       1    0
TATACGATGGAGCCTAGGGCT     YTMEPRA       1    0
TATACGATGGAGGCGGAGCCA     YTMEAEP       1    0
TATACGATGGCGTCGCAGCGT     YTMASQR       1    0
TATACGATGGCTCAGAATGGA     YTMAQNG       1    0
TATACGATGGCTCAGAATGGT     YTMAQNG       1    0
TATACGATGGCTTAGCTGCCT     YTMAQLP       1    0
TATACGATGGGTCGGGATGCT     YTMGRDA       1    0
TATACGATGGTGTCTCAGACG     YTMVSQT       1    0
TATACGATGGTGTCTCAGACT     YTMVSQT       1    0
TATACGATTACGACGAGGACT     YTITTRT       1    0
TATACGATTACGAGTTTTTTG     YTITSFL       1    0
TATACGATTACGCATCTTCGT     YTITHLR       1    0
TATACGATTACGCGTCAGGAG     YTITRQE       1    0
TATACGATTACTAAGCGGAAA     YTITKRK       1    0
TATACGATTAGGCCGGATGAT     YTIRPDD       1    0
TATACGATTAGTCCTACTTCA     YTISPTS       1    0
TATACGATTCCGGTTATTCAT     YTIPVIH       1    0
TATACGATTCTTTTTAGAAAG     YTILFRK       1    0
TATACGATTGCTTCTCCTCTG     YTIASPL       1    0
TATACGATTGCTTCTCCTCTT     YTIASPL       1    0
TATACGATTGGTCCGTGTCCG     YTIGPCP       1    0
TATACGATTGTTTCTTTTTCG     YTIVSFS       1    0
TATACGATTTAGAATAAGCCG     YTIQNKP       1    0
TATACGATTTAGACTCTGACT     YTIQTLT       1    0
TATACGATTTAGCTTCCTGCT     YTIQLPA       1    0
TATACGATTTCGGAGAGGGCG     YTISERA       1    0
TATACGATTTGGTTTGGGAGT     YTIWFGS       1    0
TATACGCAGAATACTCAGAAA     YTQNTQK       1    0
TATACGCAGAATACTCTGTTT     YTQNTLF       1    0
TATACGCAGAATCCGCCTATT     YTQNPPI       1    0
TATACGCAGACGAATTATTCA     YTQTNYS       1    0
TATACGCAGACGAATTATTCT     YTQTNYS       1    0
TATACGCAGAGGCTGACTGGG     YTQRLTG       1    0
TATACGCAGAGGCTGACTGGT     YTQRLTG       1    0
TATACGCAGAGTAATCTTCCA     YTQSNLP       1    0
TATACGCAGAGTAATCTTCCT     YTQSNLP       1    0
TATACGCAGAGTACTAGGAGT     YTQSTRS       1    0
TATACGCAGAGTACTAGTGAG     YTQSTSE       1    0
TATACGCAGAGTCCTTTGACA     YTQSPLT       1    0
TATACGCAGATGAGGATGGGT     YTQMRMG       1    0
TATACGCAGATTACTAGTTCT     YTQITSS       1    0
TATACGCAGATTATTGAGGGA     YTQIIEG       1    0
TATACGCAGATTCGTTCTAGT     YTQIRSS       1    0
TATACGCAGATTTCGACTATT     YTQISTI       1    0
TATACGCAGCAGCTTAGGAGT     YTQQLRS       1    0
TATACGCAGCATAAGAATTCG     YTQHKNS       1    0
TATACGCAGCCTACGAAAACA     YTQPTKT       1    0
TATACGCAGCGTGAGTGGTAT     YTQREWY       1    0
TATACGCAGCGTGGTACGATA     YTQRGTI       1    0
TATACGCAGCTGAGGCAGCAG     YTQLRQQ       1    0
TATACGCAGCTGTCTATTTCA     YTQLSIS       1    0
TATACGCAGCTTCGGGGGACT     YTQLRGT       1    0
TATACGCAGGGGCATAAACCG     YTQGHKP       1    0
TATACGCAGGTTCATCTGCTT     YTQVHLL       1    0
TATACGCAGTCTGTGCGTAGT     YTQSVRS       1    0
TATACGCAGTTTTATAAACAA     YTQFYKQ       1    0
TATACGCATAAGCTAAGTAAT     YTHKLSN       1    0
TATACGCATAATGCTAATACT     YTHNANT       1    0
TATACGCATAGGGCTGATACG     YTHRADT       1    0
TATACGCATAGGTCTCTTCCG     YTHRSLP       1    0
TATACGCATAGTCCGGCGGCG     YTHSPAA       1    0
TATACGCATAGTTATCTTTAT     YTHSYLY       1    0
TATACGCATATGATGGCGTAT     YTHMMAY       1    0
TATACGCATCAGATTGAGATA     YTHQIEI       1    0
TATACGCATCCGCCGCTTCGG     YTHPPLR       1    0
TATACGCATCGTTATAAAATA     YTHRYKI       1    0
TATACGCATCTTGATCGGAGT     YTHLDRS       1    0
TATACGCATCTTGTGGTGCCT     YTHLVVP       1    0
TATACGCATGGGATAAGAACA     YTHGIRT       1    0
TATACGCATGTGAGTCTGTCG     YTHVSLS       1    0
TATACGCATGTTTGGCCGAAA     YTHVWPK       1    0
TATACGCATGTTTGGCCGAAT     YTHVWPN       1    0
TATACGCATTAGTTGACTCGA     YTHQLTR       1    0
TATACGCATTGGTAGGGGCAT     YTHWQGH       1    0
TATACGCATTGTAATTATAAT     YTHCNYN       1    0
TATACGCCAGCAAGGAAGAGG     YTPARKR       1    0
TATACGCCGAAGCAAGAAAAA     YTPKQEK       1    0
TATACGCCGACGACGCAACAA     YTPTTQQ       1    0
TATACGCCGACGACGCTTCAT     YTPTTLH       1    0
TATACGCCGAGTATTCGGAAT     YTPSIRN       1    0
TATACGCCGCATATTAATTGT     YTPHINC       1    0
TATACGCCGCATATTGGAAGA     YTPHIGR       1    0
TATACGCCGCATATTGGTAGT     YTPHIGS       1    0
TATACGCCGCCGATTGAGACT     YTPPIET       1    0
TATACGCCGCCGGCTTAGGTT     YTPPAQV       1    0
TATACGCCGCCTAGGACGATA     YTPPRTI       1    0
TATACGCCGCGGACTCCTGAT     YTPRTPD       1    0
TATACGCCGCGGTTTCTTTTG     YTPRFLL       1    0
TATACGCCGGAAGGGCAAAAA     YTPEGQK       1    0
TATACGCCGGATCTGGGGCCG     YTPDLGP       1    0
TATACGCCGGGTGAGGAGAGG     YTPGEER       1    0
TATACGCCGGGTTCTCGGTCG     YTPGSRS       1    0
TATACGCCGGTTCAGACTGGT     YTPVQTG       1    0
TATACGCCGGTTGTTAAGCCG     YTPVVKP       1    0
TATACGCCGTAGCTTACTTCG     YTPQLTS       1    0
TATACGCCGTCGGAGTATATT     YTPSEYI       1    0
TATACGCCGTCGTCTTCAACA     YTPSSST       1    0
TATACGCCGTCGTCTTCTACT     YTPSSST       1    0
TATACGCCGTTTAGTGTGGTT     YTPFSVV       1    0
TATACGCCGTTTGAGGCAACG     YTPFEAT       1    0
TATACGCCGTTTGAGGCTACG     YTPFEAT       1    0
TATACGCCTAATAATTTTAGT     YTPNNFS       1    0
TATACGCCTAATTCGTTTATT     YTPNSFI       1    0
TATACGCCTAATTCTGATGGG     YTPNSDG       1    0
TATACGCCTACGCGTACTGTT     YTPTRTV       1    0
TATACGCCTCATAGTGCTCAT     YTPHSAH       1    0
TATACGCCTCCGTCTGCTCCA     YTPPSAP       1    0
TATACGCCTCCTAATATTCTT     YTPPNIL       1    0
TATACGCCTCTGCATCCGGTT     YTPLHPV       1    0
TATACGCCTCTTAGTGATAAG     YTPLSDK       1    0
TATACGCCTGATGGGTTTCCG     YTPDGFP       1    0
TATACGCCTGCGTCGTGGGAT     YTPASWD       1    0
TATACGCCTTATATTTTGTCT     YTPYILS       1    0
TATACGCCTTGGCAGAGTTTT     YTPWQSF       1    0
TATACGCCTTGTATTACTCCA     YTPCITP       1    0
TATACGCCTTGTATTACTCCT     YTPCITP       1    0
TATACGCCTTGTCCTAATTGG     YTPCPNW       1    0
TATACGCCTTTGCCTGATTTG     YTPLPDL       1    0
TATACGCGGACGGCTCTTAAT     YTRTALN       1    0
TATACGCGGCTTAGTAATTAA     YTRLSN*       1    0
TATACGCGGCTTGAGCCTCAT     YTRLEPH       1    0
TATACGCGGGATACTCAGGAA     YTRDTQE       1    0
TATACGCGGTATGAGCATGCA     YTRYEHA       1    0
TATACGCGGTATGAGCATGCT     YTRYEHA       1    0
TATACGCGGTCGGCTCTTAAT     YTRSALN       1    0
TATACGCGTATGCCGATTGAG     YTRMPIE       1    0
TATACGCGTATGGGTCTTGTG     YTRMGLV       1    0
TATACGCGTCCGTGTCATCTT     YTRPCHL       1    0
TATACGCGTCTGTGTTTTCCA     YTRLCFP       1    0
TATACGCGTCTGTGTTTTCCT     YTRLCFP       1    0
TATACGCGTCTTAATGATTTG     YTRLNDL       1    0
TATACGCGTCTTGAGGTGTAA     YTRLEV*       1    0
TATACGCGTCTTGGGTCGACT     YTRLGST       1    0
TATACGCGTGAGCAGCCGCAG     YTREQPQ       1    0
TATACGCGTGATAATGGTGCG     YTRDNGA       1    0
TATACGCGTGATCGTCTGGGT     YTRDRLG       1    0
TATACGCGTGTTCCGGCGAGT     YTRVPAS       1    0
TATACGCGTTTGCCGATTGAG     YTRLPIE       1    0
TATACGCTGAGGGTGCCGGAG     YTLRVPE       1    0
TATACGCTGAGTTTTCTTGTT     YTLSFLV       1    0
TATACGCTGATGTCTCATCCT     YTLMSHP       1    0
TATACGCTGCAGACGAGTTTG     YTLQTSL       1    0
TATACGCTGCCGACGAAGCCG     YTLPTKP       1    0
TATACGCTGCCGTCTCAACTT     YTLPSQL       1    0
TATACGCTGCCGTCTCATCGG     YTLPSHR       1    0
TATACGCTGGCGCCTTTTCAA     YTLAPFQ       1    0
TATACGCTGGCTTATACGTAT     YTLAYTY       1    0
TATACGCTGGGGGCTTTTACA     YTLGAFT       1    0
TATACGCTGGTGCCGGCTGTA     YTLVPAV       1    0
TATACGCTGGTGCCGGCTGTT     YTLVPAV       1    0
TATACGCTGGTGGATGCGGTG     YTLVDAV       1    0
TATACGCTGTCGAAGGTGACT     YTLSKVT       1    0
TATACGCTTAAGATGCATTCT     YTLKMHS       1    0
TATACGCTTAAGCATACGCCT     YTLKHTP       1    0
TATACGCTTAAGCCGGTGATA     YTLKPVI       1    0
TATACGCTTAAGCCGGTGATT     YTLKPVI       1    0
TATACGCTTAATATGCGTAGA     YTLNMRR       1    0
TATACGCTTAATATTTGGTCT     YTLNIWS       1    0
TATACGCTTAATGCGCGTCCA     YTLNARP       1    0
TATACGCTTAATGCGCGTCCT     YTLNARP       1    0
TATACGCTTACGGATTCTCGG     YTLTDSR       1    0
TATACGCTTACTTCGCATCCA     YTLTSHP       1    0
TATACGCTTAGGTTGATGCCT     YTLRLMP       1    0
TATACGCTTAGTACTACGACT     YTLSTTT       1    0
TATACGCTTATGCCGACTACT     YTLMPTT       1    0
TATACGCTTCAGAGGTGTATG     YTLQRCM       1    0
TATACGCTTCAGCGGCATGCG     YTLQRHA       1    0
TATACGCTTCAGCTGAATCAT     YTLQLNH       1    0
TATACGCTTGATTGGAATCTG     YTLDWNL       1    0
TATACGCTTGCTAGGAATGGT     YTLARNG       1    0
TATACGCTTGGGATTATTTCT     YTLGIIS       1    0
TATACGCTTGGTCTTGAGTCT     YTLGLES       1    0
TATACGCTTGGTGTGGATCAT     YTLGVDH       1    0
TATACGGAAAGAGCAAAAAGA     YTERAKR       1    0
TATACGGAGACGTGGGCTTCT     YTETWAS       1    0
TATACGGAGCAGTTTTTTACG     YTEQFFT       1    0
TATACGGAGCATGCTGCTTAT     YTEHAAY       1    0
TATACGGAGCCGCAGTCGAAG     YTEPQSK       1    0
TATACGGAGCCGCTAGCGCAG     YTEPLAQ       1    0
TATACGGAGCCGTATATTAGG     YTEPYIR       1    0
TATACGGAGCCTACTCATTCG     YTEPTHS       1    0
TATACGGAGCGGCAGGAGGTT     YTERQEV       1    0
TATACGGAGCTGATGATTAAG     YTELMIK       1    0
TATACGGAGGCTCGGCGTCCG     YTEARRP       1    0
TATACGGAGGCTGCGCATCAA     YTEAAHQ       1    0
TATACGGAGGCTTATAATTTA     YTEAYNL       1    0
TATACGGAGGCTTATAATTTT     YTEAYNF       1    0
TATACGGAGGGTCCTTCGATA     YTEGPSI       1    0
TATACGGAGGGTCCTTCGATT     YTEGPSI       1    0
TATACGGAGTAGGGTCTGACT     YTEQGLT       1    0
TATACGGAGTATATTGCTAAT     YTEYIAN       1    0
TATACGGAGTCGGATTGGCCA     YTESDWP       1    0
TATACGGAGTCTTATTATTTT     YTESYYF       1    0
TATACGGATAATAAGCCTCTT     YTDNKPL       1    0
TATACGGATACGCATTCTGAT     YTDTHSD       1    0
TATACGGATATTCATATTAGG     YTDIHIR       1    0
TATACGGATATTCTTGATGGT     YTDILDG       1    0
TATACGGATCAGAATGAGTCA     YTDQNES       1    0
TATACGGATCAGCAGAAGTGT     YTDQQKC       1    0
TATACGGATCAGCCGAAAGAT     YTDQPKD       1    0
TATACGGATCAGTCGGATCTG     YTDQSDL       1    0
TATACGGATCATCCTTTTAAA     YTDHPFK       1    0
TATACGGATCATTATACGCAG     YTDHYTQ       1    0
TATACGGATCCTCTGTCTTTA     YTDPLSL       1    0
TATACGGATCGGACTCATCGG     YTDRTHR       1    0
TATACGGATGATAAGTCGAAT     YTDDKSN       1    0
TATACGGATGCTTTGGTTGTA     YTDALVV       1    0
TATACGGATTATGCTCAGACA     YTDYAQT       1    0
TATACGGATTCGCATGATGCT     YTDSHDA       1    0
TATACGGATTCTCTGACTCTT     YTDSLTL       1    0
TATACGGATTGTGCTAATTGT     YTDCANC       1    0
TATACGGATTTTGAGCTTACG     YTDFELT       1    0
TATACGGATTTTGAGCTTACT     YTDFELT       1    0
TATACGGCGAAGATGATTTCG     YTAKMIS       1    0
TATACGGCGAATGCGATTGCG     YTANAIA       1    0
TATACGGCGACGGATGGTCAA     YTATDGQ       1    0
TATACGGCGACGGATGGTCAT     YTATDGH       1    0
TATACGGCGAGTGGGATTATT     YTASGII       1    0
TATACGGCGATTCCGTAGGGT     YTAIPQG       1    0
TATACGGCGCCGTTGCCTCTG     YTAPLPL       1    0
TATACGGCGCGGCAGTATTTG     YTARQYL       1    0
TATACGGCGCTGACTTATAAA     YTALTYK       1    0
TATACGGCGGGGAGTATGGGT     YTAGSMG       1    0
TATACGGCGGGTGGTATGGAT     YTAGGMD       1    0
TATACGGCGTAGACGAGTTCT     YTAQTSS       1    0
TATACGGCGTCGACGTGGCTT     YTASTWL       1    0
TATACGGCGTCTTGTGATTTG     YTASCDL       1    0
TATACGGCGTTGCATAGTTTG     YTALHSL       1    0
TATACGGCGTTTGGGGGGAAG     YTAFGGK       1    0
TATACGGCGTTTGGGGGGAAT     YTAFGGN       1    0
TATACGGCTAAGGAGAAGACA     YTAKEKT       1    0
TATACGGCTACTCCTACACGG     YTATPTR       1    0
TATACGGCTAGGGCGTGGCTG     YTARAWL       1    0
TATACGGCTATGCCGCGTTTT     YTAMPRF       1    0
TATACGGCTATTAAGAATGCT     YTAIKNA       1    0
TATACGGCTATTGATGATACG     YTAIDDT       1    0
TATACGGCTCAGAAGCTGGAT     YTAQKLD       1    0
TATACGGCTCATACTAGGCAT     YTAHTRH       1    0
TATACGGCTCCGAATACTTCT     YTAPNTS       1    0
TATACGGCTCCGGATATGATT     YTAPDMI       1    0
TATACGGCTCCTCTTGATTTG     YTAPLDL       1    0
TATACGGCTCGTACTCTTTAG     YTARTLQ       1    0
TATACGGCTCTGAGTAATGCG     YTALSNA       1    0
TATACGGCTGAGGATGAGATG     YTAEDEM       1    0
TATACGGCTGATCATCCTTCG     YTADHPS       1    0
TATACGGCTGGTCGTAGAACA     YTAGRRT       1    0
TATACGGCTGGTCGTAGTACT     YTAGRST       1    0
TATACGGCTGGTTCGGCGAGG     YTAGSAR       1    0
TATACGGCTTAGACGCGAAAA     YTAQTRK       1    0
TATACGGGGAATCTGACTAAA     YTGNLTK       1    0
TATACGGGGACGAATGATTCT     YTGTNDS       1    0
TATACGGGGACGTCGGTTCAG     YTGTSVQ       1    0
TATACGGGGACTAATCTTTCG     YTGTNLS       1    0
TATACGGGGACTAATCTTTCT     YTGTNLS       1    0
TATACGGGGACTGAGGATTCT     YTGTEDS       1    0
TATACGGGGACTTAGGTGGAG     YTGTQVE       1    0
TATACGGGGAGGACTCCGGAT     YTGRTPD       1    0
TATACGGGGAGTATTACGCCT     YTGSITP       1    0
TATACGGGGCATCCTAAGGAT     YTGHPKD       1    0
TATACGGGGGGTATTAATGTT     YTGGINV       1    0
TATACGGGGTGGAAGCCGATT     YTGWKPI       1    0
TATACGGGGTGTACGCCTACT     YTGCTPT       1    0
TATACGGGGTGTACGGAGTAT     YTGCTEY       1    0
TATACGGGTAATACTCCTTCT     YTGNTPS       1    0
TATACGGGTACTCAGCGTGAG     YTGTQRE       1    0
TATACGGGTACTGTAGAGCCG     YTGTVEP       1    0
TATACGGGTAGTTCGACTGCG     YTGSSTA       1    0
TATACGGGTATGATTCAGCGG     YTGMIQR       1    0
TATACGGGTATGGATTATTCT     YTGMDYS       1    0
TATACGGGTATTGCTCCTCTT     YTGIAPL       1    0
TATACGGGTCATCGGGTTACA     YTGHRVT       1    0
TATACGGGTGCTTCTCGGTGG     YTGASRW       1    0
TATACGGGTGTTCAGCAGTAG     YTGVQQQ       1    0
TATACGGGTGTTTATAATCAG     YTGVYNQ       1    0
TATACGGGTTATCTGCATCCA     YTGYLHP       1    0
TATACGGGTTCTGTAGAGCCG     YTGSVEP       1    0
TATACGGTGAAGAGGAGTGAG     YTVKRSE       1    0
TATACGGTGAATTTTACTGAG     YTVNFTE       1    0
TATACGGTGAGGTCTGAAACG     YTVRSET       1    0
TATACGGTGATTCCGCCGCCA     YTVIPPP       1    0
TATACGGTGCAGAAAAAGACG     YTVQKKT       1    0
TATACGGTGCATGGTACTAGG     YTVHGTR       1    0
TATACGGTGCATTGGTATGAT     YTVHWYD       1    0
TATACGGTGCCGAATGAGTGT     YTVPNEC       1    0
TATACGGTGCCGATGCATTAA     YTVPMH*       1    0
TATACGGTGCCGATGCATTAT     YTVPMHY       1    0
TATACGGTGCCTGGTGATATA     YTVPGDI       1    0
TATACGGTGCTGCATCAGCAT     YTVLHQH       1    0
TATACGGTGCTTCCGAATAAG     YTVLPNK       1    0
TATACGGTGGCGTCTGTTTGT     YTVASVC       1    0
TATACGGTGGGGCTGCGTGAT     YTVGLRD       1    0
TATACGGTGGGGGGTCAAAAT     YTVGGQN       1    0
TATACGGTGGTTGTGCTGCGT     YTVVVLR       1    0
TATACGGTTAAGGAGTATCGA     YTVKEYR       1    0
TATACGGTTACTACGCTTCAT     YTVTTLH       1    0
TATACGGTTAGGACGTAGGCG     YTVRTQA       1    0
TATACGGTTCCTTCTACTCTA     YTVPSTL       1    0
TATACGGTTCCTTCTACTCTT     YTVPSTL       1    0
TATACGGTTGCTTATCATGAT     YTVAYHD       1    0
TATACGGTTGTGACGCCGTTT     YTVVTPF       1    0
TATACGTAGAATCCTCCTTCG     YTQNPPS       1    0
TATACGTAGACGAAGCCTCAG     YTQTKPQ       1    0
TATACGTAGACGATGTTTGTG     YTQTMFV       1    0
TATACGTAGACGTGGATTGGT     YTQTWIG       1    0
TATACGTAGAGGACGCATTCT     YTQRTHS       1    0
TATACGTAGATGAATTCTCCA     YTQMNSP       1    0
TATACGTAGATGAATTCTCCT     YTQMNSP       1    0
TATACGTAGGAGCCTTATGCG     YTQEPYA       1    0
TATACGTAGGCGTTTCATTTA     YTQAFHL       1    0
TATACGTAGGCTTATGCGATT     YTQAYAI       1    0
TATACGTAGGTGTTGAGGACA     YTQVLRT       1    0
TATACGTAGGTTATTCGTAAG     YTQVIRK       1    0
TATACGTATAAGCCTTAGACT     YTYKPQT       1    0
TATACGTATAATGATTTTAGG     YTYNDFR       1    0
TATACGTATAATGGTGAGACT     YTYNGET       1    0
TATACGTATACGCATCCGCCG     YTYTHPP       1    0
TATACGTATACTGATGTGTCG     YTYTDVS       1    0
TATACGTATACTTATAGTCAG     YTYTYSQ       1    0
TATACGTATATGCCTCCTACG     YTYMPPT       1    0
TATACGTATCATCTGTCGCAG     YTYHLSQ       1    0
TATACGTATCGGAATTTGTCT     YTYRNLS       1    0
TATACGTATGAGCCTTATACT     YTYEPYT       1    0
TATACGTATGAGGCGCTGGTT     YTYEALV       1    0
TATACGTATGAGTGGTGGCCG     YTYEWWP       1    0
TATACGTATGATGATATGTCT     YTYDDMS       1    0
TATACGTATGCGCTGCTGCAT     YTYALLH       1    0
TATACGTATGCTGGTGCTGCT     YTYAGAA       1    0
TATACGTATGGTAGTGATCAG     YTYGSDQ       1    0
TATACGTATGTGTAGATTACG     YTYVQIT       1    0
TATACGTATTCGAGTCTTGCG     YTYSSLA       1    0
TATACGTATTCTAATGCTGCT     YTYSNAA       1    0
TATACGTATTTGCAGCCGAAT     YTYLQPN       1    0
TATACGTCGAAGGGGTTTGTT     YTSKGFV       1    0
TATACGTCGATGATTAGTACA     YTSMIST       1    0
TATACGTCGCATATGAGGCAT     YTSHMRH       1    0
TATACGTCGCCGATGCCGGAA     YTSPMPE       1    0
TATACGTCGCTTGCGGAGATA     YTSLAEI       1    0
TATACGTCGCTTGCGGAGATT     YTSLAEI       1    0
TATACGTCGGAGATGGGTCCG     YTSEMGP       1    0
TATACGTCGGAGATGGGTCCT     YTSEMGP       1    0
TATACGTCGGATGCGCGGGAT     YTSDARD       1    0
TATACGTCGGATTTTAAGTTG     YTSDFKL       1    0
TATACGTCGGCTAAGCATTTG     YTSAKHL       1    0
TATACGTCGGGGCTGTTGATG     YTSGLLM       1    0
TATACGTCGGGTATTTCGGCG     YTSGISA       1    0
TATACGTCGGTTTTGGAGCCG     YTSVLEP       1    0
TATACGTCGTATTCGCTGCTG     YTSYSLL       1    0
TATACGTCGTCTACGAATACA     YTSSTNT       1    0
TATACGTCGTTTCATGGGGCT     YTSFHGA       1    0
TATACGTCTAATAGTTTGTAG     YTSNSLQ       1    0
TATACGTCTAGGGTGCCGCCG     YTSRVPP       1    0
TATACGTCTAGGTCGAATGAA     YTSRSNE       1    0
TATACGTCTAGGTCGAATGAT     YTSRSND       1    0
TATACGTCTATTGGTAAGAAT     YTSIGKN       1    0
TATACGTCTCAGACGTCTATT     YTSQTSI       1    0
TATACGTCTCAGGTTGGTACT     YTSQVGT       1    0
TATACGTCTCCGCGTGCGCAT     YTSPRAH       1    0
TATACGTCTCCGTTGAAGACA     YTSPLKT       1    0
TATACGTCTCCGTTGAAGACT     YTSPLKT       1    0
TATACGTCTCCTCAGGAGGAG     YTSPQEE       1    0
TATACGTCTCGTCTTCTTTCG     YTSRLLS       1    0
TATACGTCTTATAATGGTTCG     YTSYNGS       1    0
TATACGTCTTCTCCTCATGAG     YTSSPHE       1    0
TATACGTCTTTTCCTAGTGAT     YTSFPSD       1    0
TATACGTGGAATAGTGTTACT     YTWNSVT       1    0
TATACGTGGACGTTGAGTACG     YTWTLST       1    0
TATACGTGGACGTTGAGTACT     YTWTLST       1    0
TATACGTGGAGTAGGCCGCTG     YTWSRPL       1    0
TATACGTGGATTGCTCAGAGT     YTWIAQS       1    0
TATACGTGGCAGCAGGTTCCA     YTWQQVP       1    0
TATACGTGGCATAGTACTCAT     YTWHSTH       1    0
TATACGTGGCATCTGCAGGCG     YTWHLQA       1    0
TATACGTGGCGGGATGATTTG     YTWRDDL       1    0
TATACGTGGCGGGCACAAGCG     YTWRAQA       1    0
TATACGTGGCGGTCGACTATT     YTWRSTI       1    0
TATACGTGGCTGGATTATATT     YTWLDYI       1    0
TATACGTGGGCGTGTGGTAAG     YTWACGK       1    0
TATACGTGGGTGTCGAGTCCA     YTWVSSP       1    0
TATACGTGGTATTATCCTGTT     YTWYYPV       1    0
TATACGTGGTCGGAGGGTCAT     YTWSEGH       1    0
TATACGTGTATGTAGAGGATT     YTCMQRI       1    0
TATACGTGTCCTTATCGGATG     YTCPYRM       1    0
TATACGTGTGAGTGGTCGGCG     YTCEWSA       1    0
TATACGTGTGTGGTTAGGTCT     YTCVVRS       1    0
TATACGTTGAAGCCGCCGATT     YTLKPPI       1    0
TATACGTTGAGTCCGAATGAT     YTLSPND       1    0
TATACGTTGAGTCTGATTGGG     YTLSLIG       1    0
TATACGTTGAGTGTGAATGTT     YTLSVNV       1    0
TATACGTTGATGTCTACGCCT     YTLMSTP       1    0
TATACGTTGCATTGGCCGACT     YTLHWPT       1    0
TATACGTTGCCTCTTCGGGAA     YTLPLRE       1    0
TATACGTTGGGGCAGTCTACG     YTLGQST       1    0
TATACGTTGGTTGATATTAGT     YTLVDIS       1    0
TATACGTTTACGAAGACTTCG     YTFTKTS       1    0
TATACGTTTACGAAGACTTCT     YTFTKTS       1    0
TATACGTTTACGAATGAGCTT     YTFTNEL       1    0
TATACGTTTACGTTTCTGGAT     YTFTFLD       1    0
TATACGTTTACTTTTCAGGTT     YTFTFQV       1    0
TATACGTTTAGTCCGAGTATT     YTFSPSI       1    0
TATACGTTTCATATTCAGATT     YTFHIQI       1    0
TATACGTTTGAGCAGAAGCCG     YTFEQKP       1    0
TATACGTTTGATGAGACTACA     YTFDETT       1    0
TATACGTTTGCGACTGCTACG     YTFATAT       1    0
TATACGTTTTCGAATAAGCTA     YTFSNKL       1    0
TATACGTTTTGGACGCCTCTA     YTFWTPL       1    0
TATACTAAAACGCAACAAAAA     YTKTQQK       1    0
TATACTAAGAATGTTAATACA     YTKNVNT       1    0
TATACTAAGACGGTTGAGATT     YTKTVEI       1    0
TATACTAAGATTCGGATGGGT     YTKIRMG       1    0
TATACTAAGCCGAATCATTAG     YTKPNHQ       1    0
TATACTAAGCCGCAACCAACA     YTKPQPT       1    0
TATACTAAGCCGCATCCTTCA     YTKPHPS       1    0
TATACTAAGCTGTCGACTTAT     YTKLSTY       1    0
TATACTAAGCTTACTACGGCT     YTKLTTA       1    0
TATACTAAGGAGAGGCAGAAG     YTKERQK       1    0
TATACTAAGGGTATTGTGACA     YTKGIVT       1    0
TATACTAAGGTGTGGCAGTTG     YTKVWQL       1    0
TATACTAAGTATCTGGGAGAA     YTKYLGE       1    0
TATACTAAGTATCTGGGTGTT     YTKYLGV       1    0
TATACTAAGTATGGGGTGGAG     YTKYGVE       1    0
TATACTAAGTGGCGGACTAAT     YTKWRTN       1    0
TATACTAATACTCCTCTTCCG     YTNTPLP       1    0
TATACTAATACTCCTCTTCCT     YTNTPLP       1    0
TATACTAATACTCCTTGGATG     YTNTPWM       1    0
TATACTAATATGAGTGTTACA     YTNMSVT       1    0
TATACTAATCATGCTAAGCTT     YTNHAKL       1    0
TATACTAATCCTTATGATTCT     YTNPYDS       1    0
TATACTAATCGGGGGGAGACG     YTNRGET       1    0
TATACTAATCTTGATACGGCT     YTNLDTA       1    0
TATACTAATCTTGGTTATAGA     YTNLGYR       1    0
TATACTAATGATCGGACGTAG     YTNDRTQ       1    0
TATACTAATGCGACTACTCTA     YTNATTL       1    0
TATACTAATGCGAGGAAACAA     YTNARKQ       1    0
TATACTAATGCTACGTTGGAT     YTNATLD       1    0
TATACTAATGCTGGGTATGGA     YTNAGYG       1    0
TATACTAATGCTGGGTATGGT     YTNAGYG       1    0
TATACTAATGTGTCGTGTGCT     YTNVSCA       1    0
TATACTAATTCGACGCGTCCT     YTNSTRP       1    0
TATACTAATTCGTCTAATACT     YTNSSNT       1    0
TATACTAATTTGAATATGAAG     YTNLNMK       1    0
TATACTACGAAGATGCATACT     YTTKMHT       1    0
TATACTACGAAGGCGGTTATG     YTTKAVM       1    0
TATACTACGACGCATCCGATG     YTTTHPM       1    0
TATACTACGCAGAGGAATTAT     YTTQRNY       1    0
TATACTACGCAGGGGATGCTA     YTTQGML       1    0
TATACTACGCATCATTCGCCA     YTTHHSP       1    0
TATACTACGCATCATTCGCCT     YTTHHSP       1    0
TATACTACGCATTCGCTGTCG     YTTHSLS       1    0
TATACTACGCGTATGGCTGAG     YTTRMAE       1    0
TATACTACGCGTCTGTCAAAG     YTTRLSK       1    0
TATACTACGCTGGTTTCGTGG     YTTLVSW       1    0
TATACTACGGAGAATACTCGG     YTTENTR       1    0
TATACTACGGTGAGTTATTAA     YTTVSY*       1    0
TATACTACGTAGACTAGTTAT     YTTQTSY       1    0
TATACTACGTATGCGTTTACA     YTTYAFT       1    0
TATACTACGTATTGGGATCAT     YTTYWDH       1    0
TATACTACGTCGAAGGAGGAG     YTTSKEE       1    0
TATACTACGTCGCGTCTGGAG     YTTSRLE       1    0
TATACTACGTCGGCGCTGTAG     YTTSALQ       1    0
TATACTACGTGGTAGGAGGAT     YTTWQED       1    0
TATACTACTAATATTTTTGCT     YTTNIFA       1    0
TATACTACTATTCGTACGTTT     YTTIRTF       1    0
TATACTACTCCGCTGTCGCCG     YTTPLSP       1    0
TATACTACTCCTATGCTTAAT     YTTPMLN       1    0
TATACTACTCGTTGGTGGTAG     YTTRWWQ       1    0
TATACTACTGCGCATCAGTCT     YTTAHQS       1    0
TATACTACTGCGGATCTTACG     YTTADLT       1    0
TATACTACTGGTCTACCACAA     YTTGLPQ       1    0
TATACTACTGGTTTGATGAGT     YTTGLMS       1    0
TATACTACTGTGAGTGTTGGT     YTTVSVG       1    0
TATACTACTTAGATTCGGTAT     YTTQIRY       1    0
TATACTACTTGTAGTCCTTCT     YTTCSPS       1    0
TATACTAGGAATAATTATACG     YTRNNYT       1    0
TATACTAGGAATGATATGACG     YTRNDMT       1    0
TATACTAGGAATTTGCTTCCG     YTRNLLP       1    0
TATACTAGGACGATTTGGGCT     YTRTIWA       1    0
TATACTAGGACTGATCGTGCA     YTRTDRA       1    0
TATACTAGGACTGGTATGGAG     YTRTGME       1    0
TATACTAGGGATGTGGATTAA     YTRDVD*       1    0
TATACTAGGGATTCGGATTTA     YTRDSDL       1    0
TATACTAGGGCGGATCCGGGT     YTRADPG       1    0
TATACTAGGGTGGTGCTGGCT     YTRVVLA       1    0
TATACTAGGTAGGTTCAGCTT     YTRQVQL       1    0
TATACTAGGTTGACGAATGGT     YTRLTNG       1    0
TATACTAGGTTTCCTTCTCTA     YTRFPSL       1    0
TATACTAGTAAGCTTTGTTTA     YTSKLCL       1    0
TATACTAGTAATATTGTGTTG     YTSNIVL       1    0
TATACTAGTAGGACGGCTCCA     YTSRTAP       1    0
TATACTAGTAGGACGTCTACT     YTSRTST       1    0
TATACTAGTAGTCATATTGCG     YTSSHIA       1    0
TATACTAGTATGGGGTCTACG     YTSMGST       1    0
TATACTAGTATTCGGCTTAAG     YTSIRLK       1    0
TATACTAGTATTTTTTTTGGT     YTSIFFG       1    0
TATACTAGTCCGGCGCGTGGT     YTSPARG       1    0
TATACTAGTCCTCGTACGGTG     YTSPRTV       1    0
TATACTAGTCGGAATCTGCAT     YTSRNLH       1    0
TATACTAGTCTTCATGATGGT     YTSLHDG       1    0
TATACTAGTGATTAGGGGACG     YTSDQGT       1    0
TATACTAGTGCGTGGACTCAT     YTSAWTH       1    0
TATACTAGTTAAAAAACGAAG     YTS*KTK       1    0
TATACTAGTTCTAGTAATATT     YTSSSNI       1    0
TATACTAGTTGGCCGACTACT     YTSWPTT       1    0
TATACTAGTTTTGCTGCGCCT     YTSFAAP       1    0
TATACTATGACTTTGAATGAG     YTMTLNE       1    0
TATACTATGAGTAATCATTTG     YTMSNHL       1    0
TATACTATGAGTTCTAGGCAG     YTMSSRQ       1    0
TATACTATGCAGGCGACTCCT     YTMQATP       1    0
TATACTATGCATTCGCGTGCT     YTMHSRA       1    0
TATACTATGCCGCGGCATTAG     YTMPRHQ       1    0
TATACTATGCGTTTTGCTCCT     YTMRFAP       1    0
TATACTATGCTGAATCGTCTT     YTMLNRL       1    0
TATACTATGGATGCGATTAAG     YTMDAIK       1    0
TATACTATGGCGAGGCCGGCG     YTMARPA       1    0
TATACTATGGCTTCTCGGACA     YTMASRT       1    0
TATACTATGGCTTCTCGGACT     YTMASRT       1    0
TATACTATGGTTTCTCAGAAT     YTMVSQN       1    0
TATACTATGTGTAGGGAGGCG     YTMCREA       1    0
TATACTATTAATTGGTCGCGA     YTINWSR       1    0
TATACTATTAATTGGTCGCGT     YTINWSR       1    0
TATACTATTACGGAGGTGGGT     YTITEVG       1    0
TATACTATTAGTCGTAATTCG     YTISRNS       1    0
TATACTATTATTCAGCCGCAT     YTIIQPH       1    0
TATACTATTCAGACGTATGAG     YTIQTYE       1    0
TATACTATTCAGACTACTTAA     YTIQTT*       1    0
TATACTATTCAGCATAGGAGT     YTIQHRS       1    0
TATACTATTCATCCGACTCAG     YTIHPTQ       1    0
TATACTATTCCGGCTTGGTAT     YTIPAWY       1    0
TATACTATTCCTCCGGGTACA     YTIPPGT       1    0
TATACTATTGAGTTTCGGAAT     YTIEFRN       1    0
TATACTATTGCTCGTCATTCG     YTIARHS       1    0
TATACTATTGTTACGCATCCA     YTIVTHP       1    0
TATACTATTTATACGGCAAAA     YTIYTAK       1    0
TATACTCAAGAGGAACAGACA     YTQEEQT       1    0
TATACTCAGAATACTCCTCCG     YTQNTPP       1    0
TATACTCAGAATGTTCGTGCT     YTQNVRA       1    0
TATACTCAGAGTCTGCGGCTG     YTQSLRL       1    0
TATACTCAGATGAATTTTCAT     YTQMNFH       1    0
TATACTCAGCAGACGGTTCTT     YTQQTVL       1    0
TATACTCAGCAGCTTTTGAAT     YTQQLLN       1    0
TATACTCAGCAGTCTGATCCT     YTQQSDP       1    0
TATACTCAGCCTATGCAGTCA     YTQPMQS       1    0
TATACTCAGCGGTGTCATGTT     YTQRCHV       1    0
TATACTCAGCTGATGGCGATT     YTQLMAI       1    0
TATACTCAGCTTCCTCGTAGA     YTQLPRR       1    0
TATACTCAGGAGGGTAATATG     YTQEGNM       1    0
TATACTCAGGATGGTGCTCAA     YTQDGAQ       1    0
TATACTCAGGCGTATGATGTA     YTQAYDV       1    0
TATACTCAGGCGTATGATGTT     YTQAYDV       1    0
TATACTCAGGCTAATACGCAG     YTQANTQ       1    0
TATACTCAGGCTCATATTTTG     YTQAHIL       1    0
TATACTCAGGTTGAGCTTACG     YTQVELT       1    0
TATACTCAGTAGAATTATATG     YTQQNYM       1    0
TATACTCAGTTGCTTTATGCT     YTQLLYA       1    0
TATACTCATAAGATGCTTTCA     YTHKMLS       1    0
TATACTCATAATAATCATTCA     YTHNNHS       1    0
TATACTCATAATAATCATTCT     YTHNNHS       1    0
TATACTCATAATATGAGGTCG     YTHNMRS       1    0
TATACTCATACGCATTTTAGA     YTHTHFR       1    0
TATACTCATACTTGGAATTCA     YTHTWNS       1    0
TATACTCATAGTTAGATTAGT     YTHSQIS       1    0
TATACTCATCATCATGATACA     YTHHHDT       1    0
TATACTCATCGTAGTCAAAAA     YTHRSQK       1    0
TATACTCATCTTCCGCGTCCA     YTHLPRP       1    0
TATACTCATGATGTGAGGAAG     YTHDVRK       1    0
TATACTCATGCGGATGATCCT     YTHADDP       1    0
TATACTCATGCTCATTTTCTT     YTHAHFL       1    0
TATACTCATGTGCCTCATGTG     YTHVPHV       1    0
TATACTCATTAGGATACGCAG     YTHQDTQ       1    0
TATACTCATTATCCGACTAGG     YTHYPTR       1    0
TATACTCATTATCCGACTTGG     YTHYPTW       1    0
TATACTCATTCAAAGCAGGAG     YTHSKQE       1    0
TATACTCCGACGAAGGATACG     YTPTKDT       1    0
TATACTCCGACGAAGGATACT     YTPTKDT       1    0
TATACTCCGACGCGTAGTACT     YTPTRST       1    0
TATACTCCGAGTATGAGTATA     YTPSMSI       1    0
TATACTCCGAGTATGAGTATT     YTPSMSI       1    0
TATACTCCGAGTCCGCTTTGG     YTPSPLW       1    0
TATACTCCGATTACTACGACA     YTPITTT       1    0
TATACTCCGATTACTACGACT     YTPITTT       1    0
TATACTCCGATTGGGAGGTAT     YTPIGRY       1    0
TATACTCCGCAGAATAATGCA     YTPQNNA       1    0
TATACTCCGCAGCAGAATCGG     YTPQQNR       1    0
TATACTCCGCATATGAATGAT     YTPHMND       1    0
TATACTCCGCATCGTCCTCAG     YTPHRPQ       1    0
TATACTCCGCCTATGTAAAAT     YTPPM*N       1    0
TATACTCCGGTGTAGAGGCTA     YTPVQRL       1    0
TATACTCCGGTGTCTACGACT     YTPVSTT       1    0
TATACTCCGGTTGCGAATCCG     YTPVANP       1    0
TATACTCCGTAGAAGTGTGTT     YTPQKCV       1    0
TATACTCCGTGGAATGGTAAT     YTPWNGN       1    0
TATACTCCTAATATGCCGCAA     YTPNMPQ       1    0
TATACTCCTAGTTCGTCGGAG     YTPSSSE       1    0
TATACTCCTATGCTTAGGTAT     YTPMLRY       1    0
TATACTCCTCAGCAGATTCCA     YTPQQIP       1    0
TATACTCCTCAGCGGATTTTG     YTPQRIL       1    0
TATACTCCTCATCCTTCGAAG     YTPHPSK       1    0
TATACTCCTCGTCATATTGCT     YTPRHIA       1    0
TATACTCCTCTTCAGGCTACT     YTPLQAT       1    0
TATACTCCTCTTCATATTCGT     YTPLHIR       1    0
TATACTCCTCTTGTGACTGAG     YTPLVTE       1    0
TATACTCCTGATTTTTAGGGT     YTPDFQG       1    0
TATACTCCTGCTGATATGCGG     YTPADMR       1    0
TATACTCCTGGGTTTCATCTT     YTPGFHL       1    0
TATACTCCTGGTTGGTCTGAA     YTPGWSE       1    0
TATACTCCTTCGAGGAATCCT     YTPSRNP       1    0
TATACTCCTTCGATGATGTCG     YTPSMMS       1    0
TATACTCCTTCTCATTGTTTG     YTPSHCL       1    0
TATACTCCTTTTAAGTATATG     YTPFKYM       1    0
TATACTCGGACGCATGGTATG     YTRTHGM       1    0
TATACTCGGATGCCTGTTAAG     YTRMPVK       1    0
TATACTCGGATGTCGTCGTCT     YTRMSSS       1    0
TATACTCGGTAGCTGCCTATG     YTRQLPM       1    0
TATACTCGGTCGAATATGTAT     YTRSNMY       1    0
TATACTCGTCATAGTAATGAG     YTRHSNE       1    0
TATACTCGTCCTCTTCAGTTT     YTRPLQF       1    0
TATACTCGTCTGTTTCCGACT     YTRLFPT       1    0
TATACTCGTGATACTAGTATT     YTRDTSI       1    0
TATACTCGTGCGCAGCAGAGT     YTRAQQS       1    0
TATACTCGTTAGAGTTAAGGG     YTRQS*G       1    0
TATACTCGTTTGAATTCGACG     YTRLNST       1    0
TATACTCGTTTTACGTATCTG     YTRFTYL       1    0
TATACTCTGACGGTGGTGGAT     YTLTVVD       1    0
TATACTCTGAGTCCGTCTCCA     YTLSPSP       1    0
TATACTCTGCATACGATGGGA     YTLHTMG       1    0
TATACTCTGGAAAAAGAACCA     YTLEKEP       1    0
TATACTCTGGAGGATACGACT     YTLEDTT       1    0
TATACTCTGGATAATGATCCT     YTLDNDP       1    0
TATACTCTGGGGTATGATACT     YTLGYDT       1    0
TATACTCTGGGTCTTTCGCGT     YTLGLSR       1    0
TATACTCTGTTGCAGATTACG     YTLLQIT       1    0
TATACTCTTAATATGCCGTTT     YTLNMPF       1    0
TATACTCTTAGTGATAAGCTG     YTLSDKL       1    0
TATACTCTTCAGCTTAGGATG     YTLQLRM       1    0
TATACTCTTCCGCAGTATTTG     YTLPQYL       1    0
TATACTCTTGAGAAGGAAACA     YTLEKET       1    0
TATACTCTTGAGAGGGCTCAG     YTLERAQ       1    0
TATACTCTTGGTGAGAGTATA     YTLGESI       1    0
TATACTCTTTCAAAAACAAAG     YTLSKTK       1    0
TATACTCTTTCTTTGAATAGT     YTLSLNS       1    0
TATACTCTTTGTAATAGGACG     YTLCNRT       1    0
TATACTGAGAAGAGTATGTAG     YTEKSMQ       1    0
TATACTGAGAAGAGTATGTAT     YTEKSMY       1    0
TATACTGAGAAGTATACGGCG     YTEKYTA       1    0
TATACTGAGACGCCGAGTATT     YTETPSI       1    0
TATACTGAGACTACGGGTGAG     YTETTGE       1    0
TATACTGAGACTACTATGAAG     YTETTMK       1    0
TATACTGAGACTCCTCGGCAT     YTETPRH       1    0
TATACTGAGACTCTTACTAAG     YTETLTK       1    0
TATACTGAGCAGGGGAGGCGT     YTEQGRR       1    0
TATACTGAGCAGTTGGCGTGG     YTEQLAW       1    0
TATACTGAGCAGTTGGCGTGT     YTEQLAC       1    0
TATACTGAGCATGTGCAGAAT     YTEHVQN       1    0
TATACTGAGCCGCATCCGACT     YTEPHPT       1    0
TATACTGAGCGGATTGAGCAT     YTERIEH       1    0
TATACTGAGCTGCTGACTAGT     YTELLTS       1    0
TATACTGAGCTTCTTAGACCA     YTELLRP       1    0
TATACTGAGCTTGTGCAGAAT     YTELVQN       1    0
TATACTGAGGAGAAACAAGCG     YTEEKQA       1    0
TATACTGAGGAGAATCAAGCT     YTEENQA       1    0
TATACTGAGGAGAATCTTGCG     YTEENLA       1    0
TATACTGAGGAGAATCTTGCT     YTEENLA       1    0
TATACTGAGGATCCTCATCCG     YTEDPHP       1    0
TATACTGAGGCGAGGGTGAAT     YTEARVN       1    0
TATACTGAGGCTCGGAGGCCA     YTEARRP       1    0
TATACTGAGGGTAAGAGTCAG     YTEGKSQ       1    0
TATACTGAGGTGCATACGCCA     YTEVHTP       1    0
TATACTGAGTCTAATAGTAAT     YTESNSN       1    0
TATACTGAGTCTAGGCTGATG     YTESRLM       1    0
TATACTGAGTCTCATAATCCT     YTESHNP       1    0
TATACTGAGTTGCTGCGTAAG     YTELLRK       1    0
TATACTGATAAGGATGCGCCG     YTDKDAP       1    0
TATACTGATAATCCTACGACA     YTDNPTT       1    0
TATACTGATAATCTGACTGCA     YTDNLTA       1    0
TATACTGATAATTCGAGTTCA     YTDNSSS       1    0
TATACTGATAGGACGCAGCGG     YTDRTQR       1    0
TATACTGATAGGCCTAGTCGA     YTDRPSR       1    0
TATACTGATAGGTGGAGTACG     YTDRWST       1    0
TATACTGATAGTCTGCATTCG     YTDSLHS       1    0
TATACTGATATTCTTAATCCG     YTDILNP       1    0
TATACTGATCAGACTGAGCTT     YTDQTEL       1    0
TATACTGATCCGGAGTCGTCT     YTDPESS       1    0
TATACTGATCTGTTTACGACG     YTDLFTT       1    0
TATACTGATGCGGATGGTTGG     YTDADGW       1    0
TATACTGATGCTCGGTATCGT     YTDARYR       1    0
TATACTGATTCGCCTAATAGG     YTDSPNR       1    0
TATACTGATTCTAGTCATTTT     YTDSSHF       1    0
TATACTGATTCTGATCAGACG     YTDSDQT       1    0
TATACTGATTCTGGGTTTGTG     YTDSGFV       1    0
TATACTGATTGGCCTGGGGTA     YTDWPGV       1    0
TATACTGATTGGCCTGGGGTT     YTDWPGV       1    0
TATACTGATTGGGTGTCTAAT     YTDWVSN       1    0
TATACTGCAAAAAAGACGGTA     YTAKKTV       1    0
TATACTGCAAAGCCGCGACAA     YTAKPRQ       1    0
TATACTGCACCGAAAAGGTAG     YTAPKRQ       1    0
TATACTGCGAAGATTAATGGT     YTAKING       1    0
TATACTGCGAGGCTGATTCGA     YTARLIR       1    0
TATACTGCGATGAATTGGTCT     YTAMNWS       1    0
TATACTGCGATGCAGACGCTG     YTAMQTL       1    0
TATACTGCGCAAGAACGGCAA     YTAQERQ       1    0
TATACTGCGCATGTTCGGCTT     YTAHVRL       1    0
TATACTGCGCTTGTTCGGCTT     YTALVRL       1    0
TATACTGCGGATAATCATAAA     YTADNHK       1    0
TATACTGCGGATAATCATAAT     YTADNHN       1    0
TATACTGCGGATACGAAGAAT     YTADTKN       1    0
TATACTGCGGATACTCCTCTA     YTADTPL       1    0
TATACTGCGGCGACTAATTAA     YTAATN*       1    0
TATACTGCGGCGACTAATTTT     YTAATNF       1    0
TATACTGCGGGTCAGGGTTCT     YTAGQGS       1    0
TATACTGCGGGTCATTTTCCT     YTAGHFP       1    0
TATACTGCGGGTTAGAAAAAA     YTAGQKK       1    0
TATACTGCGGTGAATCTGAGG     YTAVNLR       1    0
TATACTGCGGTGCCGGATATG     YTAVPDM       1    0
TATACTGCGGTTAGTATTGGG     YTAVSIG       1    0
TATACTGCGTTTGAGCGTGGG     YTAFERG       1    0
TATACTGCTAATGCTCATGCA     YTANAHA       1    0
TATACTGCTAATTAGACGGTT     YTANQTV       1    0
TATACTGCTATGCCGCGTCTT     YTAMPRL       1    0
TATACTGCTCAGTCGCTGCCT     YTAQSLP       1    0
TATACTGCTCCTGCGAGGTAT     YTAPARY       1    0
TATACTGCTCCTGCGATGCTA     YTAPAML       1    0
TATACTGCTCCTGCGATGCTT     YTAPAML       1    0
TATACTGCTCCTGTTAGTACG     YTAPVST       1    0
TATACTGCTCTTCGGTGTACG     YTALRCT       1    0
TATACTGCTCTTCGGTGTACT     YTALRCT       1    0
TATACTGCTGCTCGGGCGCCG     YTAARAP       1    0
TATACTGCTGGGTTTCCTTGT     YTAGFPC       1    0
TATACTGCTGTGTCGGATCAT     YTAVSDH       1    0
TATACTGCTGTTATGCAGTTA     YTAVMQL       1    0
TATACTGCTGTTATGCAGTTT     YTAVMQF       1    0
TATACTGCTGTTTCGTTGCGT     YTAVSLR       1    0
TATACTGCTTATGATCGGTTG     YTAYDRL       1    0
TATACTGCTTCTCGTGGTTGG     YTASRGW       1    0
TATACTGCTTGGAATTATTCT     YTAWNYS       1    0
TATACTGCTTTGAGTCTTGCT     YTALSLA       1    0
TATACTGCTTTTGATTTTTTG     YTAFDFL       1    0
TATACTGGAAGAACGAGAACG     YTGRTRT       1    0
TATACTGGAGGACCAAGGAAA     YTGGPRK       1    0
TATACTGGGAATACTACTCAT     YTGNTTH       1    0
TATACTGGGAATAGTGATAAG     YTGNSDK       1    0
TATACTGGGAATGAGCGTGGG     YTGNERG       1    0
TATACTGGGACGCCGCAGTGG     YTGTPQW       1    0
TATACTGGGAGGGCGCAGACT     YTGRAQT       1    0
TATACTGGGAGTTTTTTTCGA     YTGSFFR       1    0
TATACTGGGAGTTTTTTTCGT     YTGSFFR       1    0
TATACTGGGATGCCTGATGGG     YTGMPDG       1    0
TATACTGGGCATAGTACTCGG     YTGHSTR       1    0
TATACTGGGCATAGTACTCGT     YTGHSTR       1    0
TATACTGGGCCTATTAATACA     YTGPINT       1    0
TATACTGGGCCTATTAATACT     YTGPINT       1    0
TATACTGGGCGTTCTCCGGAG     YTGRSPE       1    0
TATACTGGGCTGGTGGGGACT     YTGLVGT       1    0
TATACTGGGGCAAAGGAGAGG     YTGAKER       1    0
TATACTGGGGTGCCGGATTCT     YTGVPDS       1    0
TATACTGGGTCGTATGGAAAA     YTGSYGK       1    0
TATACTGGGTTGGTGCCTGTT     YTGLVPV       1    0
TATACTGGGTTTCGGGTGCCT     YTGFRVP       1    0
TATACTGGTAATTCTACTCAT     YTGNSTH       1    0
TATACTGGTCTTTTTGATGAA     YTGLFDE       1    0
TATACTGGTGATGAGTTTTGG     YTGDEFW       1    0
TATACTGGTGATGAGTTTTGT     YTGDEFC       1    0
TATACTGGTGATTTGCCGCCG     YTGDLPP       1    0
TATACTGGTGCTCTGGCTCTT     YTGALAL       1    0
TATACTGGTGGTCCTAGGTAT     YTGGPRY       1    0
TATACTGGTGGTTATATTCAT     YTGGYIH       1    0
TATACTGGTGGTTCGTTGATG     YTGGSLM       1    0
TATACTGGTGTTTATGAGCGA     YTGVYER       1    0
TATACTGGTGTTTATGAGCGT     YTGVYER       1    0
TATACTGGTTATGCTAAGCGT     YTGYAKR       1    0
TATACTGGTTATGGGAAGAGT     YTGYGKS       1    0
TATACTGGTTATTCGCTGGTG     YTGYSLV       1    0
TATACTGGTTTTAGTCGTGTA     YTGFSRV       1    0
TATACTGGTTTTCATCCGGCT     YTGFHPA       1    0
TATACTGTACCAAGACAAAAA     YTVPRQK       1    0
TATACTGTGAGGTCGCTTAAG     YTVRSLK       1    0
TATACTGTGATGCGTCATCCT     YTVMRHP       1    0
TATACTGTGATTACGGATAAT     YTVITDN       1    0
TATACTGTGCCTTAGACGCAG     YTVPQTQ       1    0
TATACTGTGGATGTGGAGGGT     YTVDVEG       1    0
TATACTGTGGATGTGGATTTA     YTVDVDL       1    0
TATACTGTGGCGTTTCCTACT     YTVAFPT       1    0
TATACTGTGGCTCCTCCTGAT     YTVAPPD       1    0
TATACTGTGGGGGTTTTTATT     YTVGVFI       1    0
TATACTGTGGTTACTATGCGT     YTVVTMR       1    0
TATACTGTGTCTAATCCGACG     YTVSNPT       1    0
TATACTGTGTGGGATCATACA     YTVWDHT       1    0
TATACTGTGTTGACGCAACAA     YTVLTQQ       1    0
TATACTGTTAGTGCTCTGCAT     YTVSALH       1    0
TATACTGTTCAGCGTACGCCT     YTVQRTP       1    0
TATACTGTTCCTAAGGCGGGA     YTVPKAG       1    0
TATACTGTTGATTTTCTTAGT     YTVDFLS       1    0
TATACTGTTGCTAATCATAAA     YTVANHK       1    0
TATACTGTTGTTTCGGTGGGG     YTVVSVG       1    0
TATACTGTTGTTTCGGTGGGT     YTVVSVG       1    0
TATACTGTTTCGGAAGCGACA     YTVSEAT       1    0
TATACTGTTTCGGATAAGCCT     YTVSDKP       1    0
TATACTGTTTCTGTTAGGATG     YTVSVRM       1    0
TATACTGTTTTGGGTGCGCGG     YTVLGAR       1    0
TATACTTAGAATGAGCATCCA     YTQNEHP       1    0
TATACTTAGAATTCTGGGCAA     YTQNSGQ       1    0
TATACTTAGCCACGACCGAAA     YTQPRPK       1    0
TATACTTAGCCGGAGCAAGCG     YTQPEQA       1    0
TATACTTAGCTGCCTCAGCTT     YTQLPQL       1    0
TATACTTAGCTGTCTTCGGGA     YTQLSSG       1    0
TATACTTAGGATATTACGGTT     YTQDITV       1    0
TATACTTAGGATGATCCTACT     YTQDDPT       1    0
TATACTTAGGCTGAGTCGGAA     YTQAESE       1    0
TATACTTAGGTGGCGCATGTT     YTQVAHV       1    0
TATACTTAGGTTACGAGTAAT     YTQVTSN       1    0
TATACTTAGGTTACGCAACAG     YTQVTQQ       1    0
TATACTTATACGACTATGCGA     YTYTTMR       1    0
TATACTTATACGCGGTCTCCG     YTYTRSP       1    0
TATACTTATACTAATCGTGAG     YTYTNRE       1    0
TATACTTATAGGCCGGGTCCG     YTYRPGP       1    0
TATACTTATAGGTCTTATCAG     YTYRSYQ       1    0
TATACTTATCATGTTGATGTT     YTYHVDV       1    0
TATACTTATCATTTGGCTTTG     YTYHLAL       1    0
TATACTTATCTTCCGAATACG     YTYLPNT       1    0
TATACTTATGATGCGCTTAAT     YTYDALN       1    0
TATACTTATGCGAGTCGGAGT     YTYASRS       1    0
TATACTTATGCTCCTCCTGAA     YTYAPPE       1    0
TATACTTATGGTTATGTGGTT     YTYGYVV       1    0
TATACTTATGTGAATGCGTAT     YTYVNAY       1    0
TATACTTATGTGCGTTTGCCT     YTYVRLP       1    0
TATACTTATTCGGCGATTACG     YTYSAIT       1    0
TATACTTATTCTCTTAATCCT     YTYSLNP       1    0
TATACTTCGACGCCAAAAACA     YTSTPKT       1    0
TATACTTCGAGTGCTCCACCA     YTSSAPP       1    0
TATACTTCGATTATGGGTACT     YTSIMGT       1    0
TATACTTCGATTGCTGTGGAT     YTSIAVD       1    0
TATACTTCGCAGCGGGCTAAA     YTSQRAK       1    0
TATACTTCGCCGAGTACTACT     YTSPSTT       1    0
TATACTTCGCCTCTGGAGTTG     YTSPLEL       1    0
TATACTTCGCTGGGTCGTTAT     YTSLGRY       1    0
TATACTTCGCTTTCTAGTTAT     YTSLSSY       1    0
TATACTTCGGATAAGTATGGT     YTSDKYG       1    0
TATACTTCGGATAATAGGAAT     YTSDNRN       1    0
TATACTTCGGCGGAGTATGAG     YTSAEYE       1    0
TATACTTCGGCTTCTCCTGAT     YTSASPD       1    0
TATACTTCGGGGGTTCATTGT     YTSGVHC       1    0
TATACTTCGGGTCAGGATCCG     YTSGQDP       1    0
TATACTTCGGTGTTTGTGAGG     YTSVFVR       1    0
TATACTTCGTATAGTCATTCG     YTSYSHS       1    0
TATACTTCGTATCGTAATAAT     YTSYRNN       1    0
TATACTTCGTTGGATATGGAG     YTSLDME       1    0
TATACTTCTAGTCCTGATGTA     YTSSPDV       1    0
TATACTTCTATTGATTTTCCT     YTSIDFP       1    0
TATACTTCTCATTGGATTCAT     YTSHWIH       1    0
TATACTTCTCTTAATGATATT     YTSLNDI       1    0
TATACTTCTTATAGTGCTCCT     YTSYSAP       1    0
TATACTTCTTATCATACTATG     YTSYHTM       1    0
TATACTTCTTCGCTTCTTCAT     YTSSLLH       1    0
TATACTTCTTCGTCATTTCTG     YTSSSFL       1    0
TATACTTCTTCTGAGTGGATT     YTSSEWI       1    0
TATACTTCTTTTGATTTTCCT     YTSFDFP       1    0
TATACTTGGAAGGCGAATCCT     YTWKANP       1    0
TATACTTGGAATACGCCTGCG     YTWNTPA       1    0
TATACTTGGACGGTTAGTAGT     YTWTVSS       1    0
TATACTTGGACTATGAGGCAT     YTWTMRH       1    0
TATACTTGGCGTATGGTGACT     YTWRMVT       1    0
TATACTTGGGAGCGGACTAGA     YTWERTR       1    0
TATACTTGGGCGTATATGGTG     YTWAYMV       1    0
TATACTTGGGCGTCGGCGGAA     YTWASAE       1    0
TATACTTGGGGTCGGAGACCT     YTWGRRP       1    0
TATACTTGGTAGATGTTGAAG     YTWQMLK       1    0
TATACTTGGTCTGATGATTAT     YTWSDDY       1    0
TATACTTGGTTGCTTTCTTCA     YTWLLSS       1    0
TATACTTGGTTGCTTTCTTCT     YTWLLSS       1    0
TATACTTGTAAGCTGCCGCCT     YTCKLPP       1    0
TATACTTGTACTACGAGTGTT     YTCTTSV       1    0
TATACTTGTATTTTGAGTAGG     YTCILSR       1    0
TATACTTGTCCGGATTGTTAT     YTCPDCY       1    0
TATACTTGTGATCCTCAGTGT     YTCDPQC       1    0
TATACTTGTTTGACTATTGAG     YTCLTIE       1    0
TATACTTTACGGAAGGAAACG     YTLRKET       1    0
TATACTTTGAGTAGTATGCGG     YTLSSMR       1    0
TATACTTTGATGCCTCTGTCT     YTLMPLS       1    0
TATACTTTGCATGGTGTGGGT     YTLHGVG       1    0
TATACTTTGCCTCGTCCGAAT     YTLPRPN       1    0
TATACTTTGGGGCAGTAAACA     YTLGQ*T       1    0
TATACTTTTAATAGGCCGCAT     YTFNRPH       1    0
TATACTTTTAATGGTTTGCCG     YTFNGLP       1    0
TATACTTTTACGGCTAGTTAA     YTFTAS*       1    0
TATACTTTTACTTTTCTTATG     YTFTFLM       1    0
TATACTTTTAGGTTGGATGCG     YTFRLDA       1    0
TATAGAAGTGGGCGGTTGACT     YRSGRLT       1    0
TATAGAGAGGAGCTGTATCCG     YREELYP       1    0
TATAGAGGGCCGTATGTGATG     YRGPYVM       1    0
TATAGATCGGTGCCGATTCAA     YRSVPIQ       1    0
TATAGGAAAAAGACGCAAGAA     YRKKTQE       1    0
TATAGGAATAATACGGCTAAA     YRNNTAK       1    0
TATAGGAATACGATGCCGTTA     YRNTMPL       1    0
TATAGGAATACGATTCATCTT     YRNTIHL       1    0
TATAGGAATATGCATATTTGG     YRNMHIW       1    0
TATAGGAATCATCTGCCTACA     YRNHLPT       1    0
TATAGGAATCCGGAGTGGGAT     YRNPEWD       1    0
TATAGGAATGAGCCGCTGGAT     YRNEPLD       1    0
TATAGGACGAGTCAGAGTGAA     YRTSQSE       1    0
TATAGGACGCATAAGGAGGAA     YRTHKEE       1    0
TATAGGACGCATACGGTGATT     YRTHTVI       1    0
TATAGGACGCCGTTGTCGACG     YRTPLST       1    0
TATAGGACGGATTATGCTAAT     YRTDYAN       1    0
TATAGGACGGGTTTTGGTGTT     YRTGFGV       1    0
TATAGGACTAATGCGCTTGTT     YRTNALV       1    0
TATAGGACTACTAGTACTGAT     YRTTSTD       1    0
TATAGGACTCAGCTGAGTTCT     YRTQLSS       1    0
TATAGGACTCAGTCGCCTTCT     YRTQSPS       1    0
TATAGGACTCATACTATGCCG     YRTHTMP       1    0
TATAGGACTCCTCAGGTAGCA     YRTPQVA       1    0
TATAGGACTGCGCAGCCTAAT     YRTAQPN       1    0
TATAGGACTGTGAAGGCAAAA     YRTVKAK       1    0
TATAGGAGTAATTATCCTGGG     YRSNYPG       1    0
TATAGGAGTATGGATGAGACT     YRSMDET       1    0
TATAGGAGTATGGTGAATATG     YRSMVNM       1    0
TATAGGAGTGCGACTGCTTTG     YRSATAL       1    0
TATAGGAGTGCGGAGTCGGAG     YRSAESE       1    0
TATAGGAGTGGTTCGCAGGTA     YRSGSQV       1    0
TATAGGATGACTGATATGCCT     YRMTDMP       1    0
TATAGGATGGCGCCTGTGGTT     YRMAPVV       1    0
TATAGGATTACTCCTCAGAAT     YRITPQN       1    0
TATAGGATTACTCTTTCTCCG     YRITLSP       1    0
TATAGGATTGATACGGAGCTG     YRIDTEL       1    0
TATAGGATTGATCCGCTTTTT     YRIDPLF       1    0
TATAGGATTGCTGATGAGCAA     YRIADEQ       1    0
TATAGGCAAGCAAAAAAACCG     YRQAKKP       1    0
TATAGGCAGACTCCTACTTAA     YRQTPT*       1    0
TATAGGCAGCATATTGCGTGT     YRQHIAC       1    0
TATAGGCAGCTTGTGACTAAT     YRQLVTN       1    0
TATAGGCAGTCTCCGAATCTA     YRQSPNL       1    0
TATAGGCATACTACACAGACG     YRHTTQT       1    0
TATAGGCATCCGTTTACTTAT     YRHPFTY       1    0
TATAGGCATGATGCGGCGCGT     YRHDAAR       1    0
TATAGGCATGATGCGTCGCGA     YRHDASR       1    0
TATAGGCATGTTCCGGATTTG     YRHVPDL       1    0
TATAGGCATTGTAATGAGAAA     YRHCNEK       1    0
TATAGGCCGAGTCTGAAGCAG     YRPSLKQ       1    0
TATAGGCCGCTGGGTGAGAAG     YRPLGEK       1    0
TATAGGCCGGTGATGCATGGT     YRPVMHG       1    0
TATAGGCCTAATACTGCTCTA     YRPNTAL       1    0
TATAGGCCTAATTGGCCTATA     YRPNWPI       1    0
TATAGGCCTATGATGGTTCGT     YRPMMVR       1    0
TATAGGCCTATTCTTTTGAGT     YRPILLS       1    0
TATAGGCCTCCGGGTTCGGGT     YRPPGSG       1    0
TATAGGCCTCCTAATGATATG     YRPPNDM       1    0
TATAGGCCTCTTGATATTTCG     YRPLDIS       1    0
TATAGGCCTGGGACGCAGTGT     YRPGTQC       1    0
TATAGGCCTTGGTCTGAGACG     YRPWSET       1    0
TATAGGCCTTGGTTGTCTTGG     YRPWLSW       1    0
TATAGGCCTTTGTCGATGACT     YRPLSMT       1    0
TATAGGCCTTTGTTGCTGCTG     YRPLLLL       1    0
TATAGGCTGAGGGCGCAGTAT     YRLRAQY       1    0
TATAGGCTGCCGATTACTTCA     YRLPITS       1    0
TATAGGCTGCCGATTACTTCT     YRLPITS       1    0
TATAGGCTGCCTAATGGACCA     YRLPNGP       1    0
TATAGGCTGGTGGTTGGGATG     YRLVVGM       1    0
TATAGGCTTAATGATCCTCAA     YRLNDPQ       1    0
TATAGGCTTATGGGGGAGTTT     YRLMGEF       1    0
TATAGGCTTCATTAGGGGCCG     YRLHQGP       1    0
TATAGGGAAACGAAAACAGCA     YRETKTA       1    0
TATAGGGAGAATCCTCATGTG     YRENPHV       1    0
TATAGGGAGACTACTGCGGCG     YRETTAA       1    0
TATAGGGAGACTACTTTGCAG     YRETTLQ       1    0
TATAGGGAGCATGCTTCTGAT     YREHASD       1    0
TATAGGGAGCTTGGGACGTCT     YRELGTS       1    0
TATAGGGAGCTTTGGTCGACG     YRELWST       1    0
TATAGGGAGGATACGTTGCGG     YREDTLR       1    0
TATAGGGAGGATCTTTAGAAG     YREDLQK       1    0
TATAGGGAGGGTAATCATATG     YREGNHM       1    0
TATAGGGAGGGTTTTCCTCCT     YREGFPP       1    0
TATAGGGAGTGTAATCTGTGA     YRECNL*       1    0
TATAGGGAGTGTGTGCAGCTG     YRECVQL       1    0
TATAGGGAGTTTACTGCGCTG     YREFTAL       1    0
TATAGGGATAATCCACAAACG     YRDNPQT       1    0
TATAGGGATACGGTGCGGGAA     YRDTVRE       1    0
TATAGGGATACGGTGCGGGTT     YRDTVRV       1    0
TATAGGGATACGTATACTGCT     YRDTYTA       1    0
TATAGGGATAGTTTTATAAGT     YRDSFIS       1    0
TATAGGGATAGTTTTATTAGT     YRDSFIS       1    0
TATAGGGATCATGATAAGGCT     YRDHDKA       1    0
TATAGGGATGAGCATAGTTAA     YRDEHS*       1    0
TATAGGGATGAGCATAGTTAT     YRDEHSY       1    0
TATAGGGATGGTGCTCATACG     YRDGAHT       1    0
TATAGGGATGGTGCTCATACT     YRDGAHT       1    0
TATAGGGATGTGTAGATTGCT     YRDVQIA       1    0
TATAGGGATGTTACTTATCCA     YRDVTYP       1    0
TATAGGGATTATCAGGATACT     YRDYQDT       1    0
TATAGGGATTCTGTGGAGGTG     YRDSVEV       1    0
TATAGGGCGATGTCTACTAAT     YRAMSTN       1    0
TATAGGGCGGCTACGGCTTAA     YRAATA*       1    0
TATAGGGCGGCTACGGCTTTT     YRAATAF       1    0
TATAGGGCTACGCCTCCTGAG     YRATPPE       1    0
TATAGGGCTAGTTCGTCGGTG     YRASSSV       1    0
TATAGGGCTCAGGCGGAGGGT     YRAQAEG       1    0
TATAGGGCTCCGATTCAGAAT     YRAPIQN       1    0
TATAGGGCTGATCATTCTTTG     YRADHSL       1    0
TATAGGGCTTGGACAAAAAAA     YRAWTKK       1    0
TATAGGGGGCTGGAGATGGGG     YRGLEMG       1    0
TATAGGGGGGATGGGCCGCCG     YRGDGPP       1    0
TATAGGGGGGATGTGATTGAA     YRGDVIE       1    0
TATAGGGGGGCGCATCTGTTA     YRGAHLL       1    0
TATAGGGGTAATTCTCCTATG     YRGNSPM       1    0
TATAGGGTGACGCCTGCGTAG     YRVTPAQ       1    0
TATAGGGTGAGTGCTACTGAG     YRVSATE       1    0
TATAGGGTGAGTGTGTATCAG     YRVSVYQ       1    0
TATAGGGTGCAGATTAATTAA     YRVQIN*       1    0
TATAGGGTGCCGTCAGCAAGA     YRVPSAR       1    0
TATAGGGTGTGGACTCAGGAG     YRVWTQE       1    0
TATAGGGTGTGGACTCTGGAT     YRVWTLD       1    0
TATAGGGTTAGTCCGCATCTG     YRVSPHL       1    0
TATAGGGTTCATCTGTATAAG     YRVHLYK       1    0
TATAGGGTTCATGAGATGAAT     YRVHEMN       1    0
TATAGGGTTGAGCATAGACGA     YRVEHRR       1    0
TATAGGGTTGAGGAACAGGCA     YRVEEQA       1    0
TATAGGTATCAGGTGCCTCTG     YRYQVPL       1    0
TATAGGTATTGGCCGACTGCT     YRYWPTA       1    0
TATAGGTCGCCTTCGAGGCAA     YRSPSRQ       1    0
TATAGGTCGGAGTATACTACT     YRSEYTT       1    0
TATAGGTCGGCTCCGAATCTT     YRSAPNL       1    0
TATAGGTCGGTGTCGAATCCG     YRSVSNP       1    0
TATAGGTCGGTTCTGGGTCTG     YRSVLGL       1    0
TATAGGTCGTGGGCTCAGCTT     YRSWAQL       1    0
TATAGGTCGTTTTCGTCTTAT     YRSFSSY       1    0
TATAGGTCTAGTATTCTTCTA     YRSSILL       1    0
TATAGGTCTAGTCCTTATGCT     YRSSPYA       1    0
TATAGGTGGCTTAAGCCGCCA     YRWLKPP       1    0
TATAGGTGGGATTGGCTGGTG     YRWDWLV       1    0
TATAGGTTGACTTAGACGGTA     YRLTQTV       1    0
TATAGGTTGCCGGAGGTTTAT     YRLPEVY       1    0
TATAGGTTGCCTCCGACGCAT     YRLPPTH       1    0
TATAGGTTGCCTCCGACGCTG     YRLPPTL       1    0
TATAGGTTGGATATGACGCAG     YRLDMTQ       1    0
TATAGGTTGGTTTCTCCGCTG     YRLVSPL       1    0
TATAGGTTGTATTCTCCTCGT     YRLYSPR       1    0
TATAGGTTTAGTGCTACTTAT     YRFSATY       1    0
TATAGGTTTGATCCGCATTCT     YRFDPHS       1    0
TATAGTAAGACAGGTGCTCTT     YSKTGAL       1    0
TATAGTAAGACGAAAAAAGGA     YSKTKKG       1    0
TATAGTAAGACGCATTTGACT     YSKTHLT       1    0
TATAGTAAGACTCATGTGATA     YSKTHVI       1    0
TATAGTAAGACTCATGTGATT     YSKTHVI       1    0
TATAGTAAGACTTATTATATG     YSKTYYM       1    0
TATAGTAAGATGACGATGCCT     YSKMTMP       1    0
TATAGTAAGATTCCTCAGAAT     YSKIPQN       1    0
TATAGTAAGCAGGTGATGATT     YSKQVMI       1    0
TATAGTAAGCATCCTCGGCCA     YSKHPRP       1    0
TATAGTAAGCATCCTCGGCCT     YSKHPRP       1    0
TATAGTAAGCATGATGCGCCG     YSKHDAP       1    0
TATAGTAAGCATTTGATTGTA     YSKHLIV       1    0
TATAGTAAGCCGACGGTTAGG     YSKPTVR       1    0
TATAGTAAGCCGCAGATGGCT     YSKPQMA       1    0
TATAGTAAGCCGGGTTATGAG     YSKPGYE       1    0
TATAGTAAGCTGTCGGAGCTG     YSKLSEL       1    0
TATAGTAAGGATCTGTGGTGG     YSKDLWW       1    0
TATAGTAAGGTGCATCTTACG     YSKVHLT       1    0
TATAGTAAGGTTATGTCTAAG     YSKVMSK       1    0
TATAGTAAGGTTTCGTATGCT     YSKVSYA       1    0
TATAGTAAGTATACGGCTGTT     YSKYTAV       1    0
TATAGTAAGTCGCAGACGTTT     YSKSQTF       1    0
TATAGTAAGTCGGAGGCTCTG     YSKSEAL       1    0
TATAGTAAGTCTACTGGTGAG     YSKSTGE       1    0
TATAGTAAGTCTAGTACTAGT     YSKSSTS       1    0
TATAGTAAGTTTCCTCAGAAT     YSKFPQN       1    0
TATAGTAATAAGCCGCTGGCG     YSNKPLA       1    0
TATAGTAATAAGCCTTCGGAA     YSNKPSE       1    0
TATAGTAATAAGCCTTCGGAT     YSNKPSD       1    0
TATAGTAATAGTCGGTTTTAT     YSNSRFY       1    0
TATAGTAATCTTAAGATTAAG     YSNLKIK       1    0
TATAGTAATGAGAAGCAAAAA     YSNEKQK       1    0
TATAGTAATGAGCCGTTTATG     YSNEPFM       1    0
TATAGTAATGAGTATGGTTAG     YSNEYGQ       1    0
TATAGTAATGCTGCTAAGTAT     YSNAAKY       1    0
TATAGTAATGTGGCTCCTCTT     YSNVAPL       1    0
TATAGTAATTCTCAGAAGGAT     YSNSQKD       1    0
TATAGTAATTCTGGGCGGGAA     YSNSGRE       1    0
TATAGTAATTGGCCGTGGCAT     YSNWPWH       1    0
TATAGTACGAAGAAGTGTGAG     YSTKKCE       1    0
TATAGTACGAAGAAGTGTGAT     YSTKKCD       1    0
TATAGTACGACGAAGTTGAAG     YSTTKLK       1    0
TATAGTACGACGCGGACGGAG     YSTTRTE       1    0
TATAGTACGCAGAATGAGCCT     YSTQNEP       1    0
TATAGTACGCGTGATCTGGAT     YSTRDLD       1    0
TATAGTACGCTGGCGCCGATT     YSTLAPI       1    0
TATAGTACGCTGTATGCGCTT     YSTLYAL       1    0
TATAGTACGGCGCTTAAGCAT     YSTALKH       1    0
TATAGTACGGCGGTGCAGAGA     YSTAVQR       1    0
TATAGTACGGGGATTGCTGCT     YSTGIAA       1    0
TATAGTACGTCTATTCCTGTT     YSTSIPV       1    0
TATAGTACGTTGACTGAGAAG     YSTLTEK       1    0
TATAGTACGTTTGAGCATCCG     YSTFEHP       1    0
TATAGTACTAATGAGTTGAAG     YSTNELK       1    0
TATAGTACTAGTGATATTCAT     YSTSDIH       1    0
TATAGTACTCAGAGGGCGAAG     YSTQRAK       1    0
TATAGTACTCCGAATTATGTT     YSTPNYV       1    0
TATAGTACTCCGCTGTCGACA     YSTPLST       1    0
TATAGTACTCCGCTGTCGACT     YSTPLST       1    0
TATAGTACTCGGGTGCCTGAT     YSTRVPD       1    0
TATAGTACTCTGCTGCGTGTG     YSTLLRV       1    0
TATAGTACTCTTACGGCGGGT     YSTLTAG       1    0
TATAGTACTGAGAATTATGGT     YSTENYG       1    0
TATAGTACTGCTATTGAGTGG     YSTAIEW       1    0
TATAGTACTGCTCGTTTGATG     YSTARLM       1    0
TATAGTACTGGTAGGACGCTG     YSTGRTL       1    0
TATAGTACTGGTTCTTCTCTT     YSTGSSL       1    0
TATAGTACTTAGGTGACTCGA     YSTQVTR       1    0
TATAGTACTTAGGTGACTCGT     YSTQVTR       1    0
TATAGTACTTCTAAGGATTGT     YSTSKDC       1    0
TATAGTACTTCTGATACGGCT     YSTSDTA       1    0
TATAGTAGGAGTATTCATCTG     YSRSIHL       1    0
TATAGTAGGCAAAAACCAACG     YSRQKPT       1    0
TATAGTAGGCATCTGATACCA     YSRHLIP       1    0
TATAGTAGGCCTGTGGAGAAG     YSRPVEK       1    0
TATAGTAGGTCTCATTTTGAG     YSRSHFE       1    0
TATAGTAGGTCTTTTTTTACG     YSRSFFT       1    0
TATAGTAGTACTATTAAGTAT     YSSTIKY       1    0
TATAGTAGTAGTTGGCAAAAA     YSSSWQK       1    0
TATAGTAGTCTGTTGCCGACA     YSSLLPT       1    0
TATAGTAGTGATGTTACTCAG     YSSDVTQ       1    0
TATAGTAGTGCGGATATGGCG     YSSADMA       1    0
TATAGTAGTTATAATTTTTAG     YSSYNFQ       1    0
TATAGTAGTTATCCGACGGCT     YSSYPTA       1    0
TATAGTAGTTGGGAGCATTGG     YSSWEHW       1    0
TATAGTAGTTTGACTTCTAGT     YSSLTSS       1    0
TATAGTATGAAGTCGCAGAGA     YSMKSQR       1    0
TATAGTATGAATCCTATTAGA     YSMNPIR       1    0
TATAGTATGCAGTTGTAAACA     YSMQL*T       1    0
TATAGTATGCCTTATCCGGAT     YSMPYPD       1    0
TATAGTATGGAGACTCGTGAG     YSMETRE       1    0
TATAGTATGGATCAGAGTGTA     YSMDQSV       1    0
TATAGTATGGATCAGAGTGTT     YSMDQSV       1    0
TATAGTATGTATGCTCCGGAT     YSMYAPD       1    0
TATAGTATGTCTTCGCTAAAA     YSMSSLK       1    0
TATAGTATGTCTTCGCTTTAT     YSMSSLY       1    0
TATAGTATGTGGTCGGGGAAT     YSMWSGN       1    0
TATAGTATTATGGGGAATCTG     YSIMGNL       1    0
TATAGTATTTATGGGGATGAA     YSIYGDE       1    0
TATAGTATTTATGGGGATGAT     YSIYGDD       1    0
TATAGTATTTTGCAGCCTGAG     YSILQPE       1    0
TATAGTCAGACGCCTATTCAG     YSQTPIQ       1    0
TATAGTCAGATGACGAGTCGA     YSQMTSR       1    0
TATAGTCAGATGGATAAGGAG     YSQMDKE       1    0
TATAGTCAGCAGTCGGTGCAT     YSQQSVH       1    0
TATAGTCAGCGTCCTTATGAT     YSQRPYD       1    0
TATAGTCAGCGTGTTCCGAGG     YSQRVPR       1    0
TATAGTCAGGAGATTTTTCCT     YSQEIFP       1    0
TATAGTCAGGATAATCCGAAG     YSQDNPK       1    0
TATAGTCAGGCGCAGTAGACA     YSQAQQT       1    0
TATAGTCAGGCGCAGTAGACT     YSQAQQT       1    0
TATAGTCAGGGGCCTCTTTCA     YSQGPLS       1    0
TATAGTCAGGTTATTCCGGTT     YSQVIPV       1    0
TATAGTCAGTATAAGCGGTTT     YSQYKRF       1    0
TATAGTCAGTCGAAGTCGGCT     YSQSKSA       1    0
TATAGTCAGTCGCCGCCTAAG     YSQSPPK       1    0
TATAGTCAGTTGGAGCCGAGA     YSQLEPR       1    0
TATAGTCATACGTCACGAGAG     YSHTSRE       1    0
TATAGTCATGATCTTGCGCCT     YSHDLAP       1    0
TATAGTCATGCGCCTCATTCT     YSHAPHS       1    0
TATAGTCATGGGCCGCTTAGT     YSHGPLS       1    0
TATAGTCATTGGGGAAAACGG     YSHWGKR       1    0
TATAGTCATTTTAATTAGAAA     YSHFNQK       1    0
TATAGTCCGAATGTGGCTGCT     YSPNVAA       1    0
TATAGTCCGATGCATTTTTGT     YSPMHFC       1    0
TATAGTCCGATTCTGGCTACG     YSPILAT       1    0
TATAGTCCGCAGGATACAACT     YSPQDTT       1    0
TATAGTCCGCCGCATAAGGTT     YSPPHKV       1    0
TATAGTCCGCGGTCTACGAAT     YSPRSTN       1    0
TATAGTCCGCTTTTGCCGCAG     YSPLLPQ       1    0
TATAGTCCGGATTCGGTTTTG     YSPDSVL       1    0
TATAGTCCGGCGTATCAGAAG     YSPAYQK       1    0
TATAGTCCGGGGACTCGGAAT     YSPGTRN       1    0
TATAGTCCGTATGAGCTGTTA     YSPYELL       1    0
TATAGTCCGTCAGGGCGTATG     YSPSGRM       1    0
TATAGTCCTACGACGAAGACG     YSPTTKT       1    0
TATAGTCCTAGGAATTTGGCG     YSPRNLA       1    0
TATAGTCCTCATCTGCATATT     YSPHLHI       1    0
TATAGTCCTCATTCTATGTTT     YSPHSMF       1    0
TATAGTCCTCGGCATAGTAAT     YSPRHSN       1    0
TATAGTCCTCTTGCTCGTTAA     YSPLAR*       1    0
TATAGTCCTGAGGCGGTGGCG     YSPEAVA       1    0
TATAGTCCTGATAGGCAAGAG     YSPDRQE       1    0
TATAGTCCTGGGTTTCGGTCT     YSPGFRS       1    0
TATAGTCCTGTGAATCATAAA     YSPVNHK       1    0
TATAGTCCTGTGATGCCGGCG     YSPVMPA       1    0
TATAGTCCTTATGCTACTGTG     YSPYATV       1    0
TATAGTCCTTATTCTTTTTGG     YSPYSFW       1    0
TATAGTCCTTATTTTGTTATT     YSPYFVI       1    0
TATAGTCCTTGGTTGAAAGAG     YSPWLKE       1    0
TATAGTCCTTGGTTGAATGTG     YSPWLNV       1    0
TATAGTCCTTGTGCTGCGAGT     YSPCAAS       1    0
TATAGTCGGCAGCATGTGACA     YSRQHVT       1    0
TATAGTCGGCATGCGCTGAGT     YSRHALS       1    0
TATAGTCGGGTGACTTAGACT     YSRVTQT       1    0
TATAGTCGGGTTCTTGGTGAA     YSRVLGE       1    0
TATAGTCGTACGGTTAATCTG     YSRTVNL       1    0
TATAGTCGTATTGAGATTATT     YSRIEII       1    0
TATAGTCGTCCGACGGCGGAA     YSRPTAE       1    0
TATAGTCGTGATGCTCAGAGT     YSRDAQS       1    0
TATAGTCGTGATTATTGTAGG     YSRDYCR       1    0
TATAGTCGTGTTTCGCATGCT     YSRVSHA       1    0
TATAGTCGTTTTAGTCCGGTG     YSRFSPV       1    0
TATAGTCTGAATGTTAATATT     YSLNVNI       1    0
TATAGTCTGAGGCTTTCTCTT     YSLRLSL       1    0
TATAGTCTGCCGCTGTAGAAT     YSLPLQN       1    0
TATAGTCTGGCTAAGATGTAT     YSLAKMY       1    0
TATAGTCTGGTGCCGACTATA     YSLVPTI       1    0
TATAGTCTGGTGCCGACTATT     YSLVPTI       1    0
TATAGTCTGTCGCATTAGGAG     YSLSHQE       1    0
TATAGTCTTAAGGTTTTGACT     YSLKVLT       1    0
TATAGTCTTACGAGGGATAGT     YSLTRDS       1    0
TATAGTCTTAGGAATCTTCCG     YSLRNLP       1    0
TATAGTCTTGAGGAGCCTGCG     YSLEEPA       1    0
TATAGTCTTGATAGTGTTGTT     YSLDSVV       1    0
TATAGTCTTGCTCCTGAGCCG     YSLAPEP       1    0
TATAGTCTTGGGGTTAGGCCG     YSLGVRP       1    0
TATAGTCTTGGTACGTATTAA     YSLGTY*       1    0
TATAGTGAGAAGGATATTACA     YSEKDIT       1    0
TATAGTGAGAAGGATATTACT     YSEKDIT       1    0
TATAGTGAGAATACGCTTCCA     YSENTLP       1    0
TATAGTGAGAATACGCTTCCT     YSENTLP       1    0
TATAGTGAGAATCTGACTAGA     YSENLTR       1    0
TATAGTGAGAATCTGACTAGT     YSENLTS       1    0
TATAGTGAGCAGGCGGAGACG     YSEQAET       1    0
TATAGTGAGCCTCAGAATCTG     YSEPQNL       1    0
TATAGTGAGCCTGAGAAGAGG     YSEPEKR       1    0
TATAGTGAGCCTGCTGAAACG     YSEPAET       1    0
TATAGTGAGCGTGAGCATTAG     YSEREHQ       1    0
TATAGTGAGCTGGCGGAGACG     YSELAET       1    0
TATAGTGAGGAGACGCTTATA     YSEETLI       1    0
TATAGTGAGGCTATGACTAAG     YSEAMTK       1    0
TATAGTGAGTGGCTTGCTCTG     YSEWLAL       1    0
TATAGTGATACGACGGAGGGT     YSDTTEG       1    0
TATAGTGATACGAGGATGCTG     YSDTRML       1    0
TATAGTGATATGACTCCTAAA     YSDMTPK       1    0
TATAGTGATATTGTTCTGATT     YSDIVLI       1    0
TATAGTGATCAGCGTTTGAGA     YSDQRLR       1    0
TATAGTGATCAGTTGATGGAT     YSDQLMD       1    0
TATAGTGATCATACGCCGGTG     YSDHTPV       1    0
TATAGTGATCCGCGTCCTTCA     YSDPRPS       1    0
TATAGTGATCGGAATAGTCCT     YSDRNSP       1    0
TATAGTGATGCTCTGATTCGA     YSDALIR       1    0
TATAGTGATGCTCTGATTCGT     YSDALIR       1    0
TATAGTGATGCTCTGTCGAGG     YSDALSR       1    0
TATAGTGATGTGCGGAGGGCG     YSDVRRA       1    0
TATAGTGATGTTGCTTCGCCG     YSDVASP       1    0
TATAGTGCGAAGCCTTATAAA     YSAKPYK       1    0
TATAGTGCGAATAAGCTGGAG     YSANKLE       1    0
TATAGTGCGCATAAGTCTAAG     YSAHKSK       1    0
TATAGTGCGCCGCGGTATAAG     YSAPRYK       1    0
TATAGTGCGCCTGCTCTGAAT     YSAPALN       1    0
TATAGTGCGGGTCAGACTACG     YSAGQTT       1    0
TATAGTGCGGTGCCGCGTATT     YSAVPRI       1    0
TATAGTGCGGTTTCTCCTGGA     YSAVSPG       1    0
TATAGTGCGTCTCGGCTTATG     YSASRLM       1    0
TATAGTGCTAATGATATTATT     YSANDII       1    0
TATAGTGCTAATGTGGCGTTA     YSANVAL       1    0
TATAGTGCTACGTATGTGGAG     YSATYVE       1    0
TATAGTGCTAGTGCGTATCGA     YSASAYR       1    0
TATAGTGCTCTGAATTAGAGG     YSALNQR       1    0
TATAGTGCTGAGCGGGAGAAG     YSAEREK       1    0
TATAGTGCTGCTCCAAAGACG     YSAAPKT       1    0
TATAGTGCTGCTCCTAAGACG     YSAAPKT       1    0
TATAGTGCTGGTACGTAGAAG     YSAGTQK       1    0
TATAGTGCTGTGATTTCTGAG     YSAVISE       1    0
TATAGTGCTGTGCTTAGACAG     YSAVLRQ       1    0
TATAGTGCTGTGCTTAGTCAG     YSAVLSQ       1    0
TATAGTGCTTGGCCTCATCAG     YSAWPHQ       1    0
TATAGTGCTTGTGCGTATCGT     YSACAYR       1    0
TATAGTGGGAGTGAGTCGAGG     YSGSESR       1    0
TATAGTGGGCAGAAGCATACT     YSGQKHT       1    0
TATAGTGGGCATCTGCAGATG     YSGHLQM       1    0
TATAGTGGGCTGTGGATTCAT     YSGLWIH       1    0
TATAGTGGGCTGTGGATTCTG     YSGLWIL       1    0
TATAGTGGGCTTCCGAGGCTT     YSGLPRL       1    0
TATAGTGGGCTTGGGTGGCAG     YSGLGWQ       1    0
TATAGTGGGGATGCTCAGAAT     YSGDAQN       1    0
TATAGTGGGGCTACGTATAAG     YSGATYK       1    0
TATAGTGGGGCTTTGAATAAG     YSGALNK       1    0
TATAGTGGGGTTGCTTTGCGG     YSGVALR       1    0
TATAGTGGGTGTGAGCCTAAA     YSGCEPK       1    0
TATAGTGGGTGTGAGCCTAAT     YSGCEPN       1    0
TATAGTGGTAATAAGTCGAGA     YSGNKSR       1    0
TATAGTGGTACGCTGTCTAAG     YSGTLSK       1    0
TATAGTGGTACGCTTCCGAAG     YSGTLPK       1    0
TATAGTGGTACGGATGCTGCA     YSGTDAA       1    0
TATAGTGGTACTGGTAGTCCG     YSGTGSP       1    0
TATAGTGGTACTTCTTTGAAG     YSGTSLK       1    0
TATAGTGGTATGCATACGGCG     YSGMHTA       1    0
TATAGTGGTCAGTCGTCGGTT     YSGQSSV       1    0
TATAGTGGTCATGTGAATCTG     YSGHVNL       1    0
TATAGTGGTCCTATTCTTAGT     YSGPILS       1    0
TATAGTGGTCCTCCGACGTTT     YSGPPTF       1    0
TATAGTGGTCGGCTGGAGGAG     YSGRLEE       1    0
TATAGTGGTGCGGCGATTCAT     YSGAAIH       1    0
TATAGTGGTGGGCCGCAGACG     YSGGPQT       1    0
TATAGTGGTGGGCTTACGAAT     YSGGLTN       1    0
TATAGTGGTGTTAGGTCGATG     YSGVRSM       1    0
TATAGTGTGAAGGAGTTGCAG     YSVKELQ       1    0
TATAGTGTGAAGGTTAAGCCG     YSVKVKP       1    0
TATAGTGTGAAGGTTATGCCG     YSVKVMP       1    0
TATAGTGTGATGGCTTAGCGA     YSVMAQR       1    0
TATAGTGTGCATCAGACTTTG     YSVHQTL       1    0
TATAGTGTGCCGAGTCATAAA     YSVPSHK       1    0
TATAGTGTGCCTGCGCATCAT     YSVPAHH       1    0
TATAGTGTGGCGATGGCTGAA     YSVAMAE       1    0
TATAGTGTGGCTGTGTTGAGG     YSVAVLR       1    0
TATAGTGTGTATACTCATGGG     YSVYTHG       1    0
TATAGTGTTAATTCGCCTAAG     YSVNSPK       1    0
TATAGTGTTACGACGGAGGGT     YSVTTEG       1    0
TATAGTGTTACGAGGCCGCAT     YSVTRPH       1    0
TATAGTGTTACGGATTTGCAA     YSVTDLQ       1    0
TATAGTGTTAGGCCGGCTAGT     YSVRPAS       1    0
TATAGTGTTCAGTGGAAGGTG     YSVQWKV       1    0
TATAGTGTTCTGTATGTGAAT     YSVLYVN       1    0
TATAGTGTTGTTTCGGCTCAG     YSVVSAQ       1    0
TATAGTGTTTATTCGCCTAAG     YSVYSPK       1    0
TATAGTTAGAATCGGCAGGCG     YSQNRQA       1    0
TATAGTTAGACTGCTAGTGCT     YSQTASA       1    0
TATAGTTAGACTGTGACGCCT     YSQTVTP       1    0
TATAGTTAGGTGCTTCGTGAG     YSQVLRE       1    0
TATAGTTATAAGAGTTTTTGG     YSYKSFW       1    0
TATAGTTATGAGCCGCATACT     YSYEPHT       1    0
TATAGTTATGCTACTGGTTAT     YSYATGY       1    0
TATAGTTATTCTGATCGTTGG     YSYSDRW       1    0
TATAGTTATTGTTATCTGGCG     YSYCYLA       1    0
TATAGTTCGAAGGTGGAGGTT     YSSKVEV       1    0
TATAGTTCGACGTTGATGCTA     YSSTLML       1    0
TATAGTTCGAGTGATGGTGGT     YSSSDGG       1    0
TATAGTTCGATGAGGTATCAT     YSSMRYH       1    0
TATAGTTCGCCTACTAAGGTT     YSSPTKV       1    0
TATAGTTCGGCTTCTGCGTCT     YSSASAS       1    0
TATAGTTCGGTGCCGATTCAA     YSSVPIQ       1    0
TATAGTTCGTAGCTGCAGACA     YSSQLQT       1    0
TATAGTTCGTAGCTGCAGACT     YSSQLQT       1    0
TATAGTTCGTCGGAGTCTACT     YSSSEST       1    0
TATAGTTCTATGCGTTCGAAA     YSSMRSK       1    0
TATAGTTCTCCTTTTGTGACT     YSSPFVT       1    0
TATAGTTCTGAGAGTATGCTT     YSSESML       1    0
TATAGTTGGAAGCAGGCTAGG     YSWKQAR       1    0
TATAGTTGGAATCAGCGGTAT     YSWNQRY       1    0
TATAGTTGGAATGATAAGTAA     YSWNDK*       1    0
TATAGTTGGACGCGGCATCCT     YSWTRHP       1    0
TATAGTTGGAGGGGTCTTCAG     YSWRGLQ       1    0
TATAGTTGGATTCTGGTGCAT     YSWILVH       1    0
TATAGTTGGCATCATTAGAGA     YSWHHQR       1    0
TATAGTTGGCATCCTACGGCT     YSWHPTA       1    0
TATAGTTGGCCTAGTCAGCTT     YSWPSQL       1    0
TATAGTTGGCCTTATGCTGTG     YSWPYAV       1    0
TATAGTTGGGATAAGGATCGT     YSWDKDR       1    0
TATAGTTGGGATTTTAAGTAT     YSWDFKY       1    0
TATAGTTGGGGGCTTTCGTAG     YSWGLSQ       1    0
TATAGTTGTAGGATTCAGGTT     YSCRIQV       1    0
TATAGTTGTGATTGGACGTTT     YSCDWTF       1    0
TATAGTTGTTTGGTGGATGTT     YSCLVDV       1    0
TATAGTTTGACGGATAATGTA     YSLTDNV       1    0
TATAGTTTGATTCTTCCGTTT     YSLILPF       1    0
TATAGTTTGCAGAGGCTGCAA     YSLQRLQ       1    0
TATAGTTTGCAGGTGCCGCGT     YSLQVPR       1    0
TATAGTTTGCAGGTGCCGCTA     YSLQVPL       1    0
TATAGTTTGCCTGTGAAGTCG     YSLPVKS       1    0
TATAGTTTGTCTTCTTGGTCG     YSLSSWS       1    0
TATAGTTTGTTGGATATTGCA     YSLLDIA       1    0
TATAGTTTTTCGTATTCTCAA     YSFSYSQ       1    0
TATAGTTTTTCGTATTCTCAT     YSFSYSH       1    0
TATAGTTTTTCGTCTGGTGTG     YSFSSGV       1    0
TATAGTTTTTTTTCGAGTGAT     YSFFSSD       1    0
TATATAGGGGATAAGGATGAT     YIGDKDD       1    0
TATATATCGCAGGCGCCGCTT     YISQAPL       1    0
TATATGAAGATGCCGTTGTGG     YMKMPLW       1    0
TATATGAAGATGCCGTTGTTT     YMKMPLF       1    0
TATATGAAGCATCTTGCTGTT     YMKHLAV       1    0
TATATGAAGCCGAATAAGCCA     YMKPNKP       1    0
TATATGAAGCCGAATAAGCCT     YMKPNKP       1    0
TATATGAAGCCTATGTTTACG     YMKPMFT       1    0
TATATGAAGTATGATAATAGG     YMKYDNR       1    0
TATATGAATACTCCGGAAGAG     YMNTPEE       1    0
TATATGAATATTGTGAGGAAA     YMNIVRK       1    0
TATATGAATCAGTCTAAGCCA     YMNQSKP       1    0
TATATGAATCAGTCTATGCCT     YMNQSMP       1    0
TATATGAATCATCTGGTGACG     YMNHLVT       1    0
TATATGAATCGGGCTGATCCG     YMNRADP       1    0
TATATGAATCTGAGGAAGGAT     YMNLRKD       1    0
TATATGAATCTTTCGCCTTGG     YMNLSPW       1    0
TATATGAATGAGCGGTTGTTG     YMNERLL       1    0
TATATGAATGATCGGATGTAT     YMNDRMY       1    0
TATATGAATGGGCCGCCGCAG     YMNGPPQ       1    0
TATATGAATTAGCTGCCGCCG     YMNQLPP       1    0
TATATGAATTCTCTTTATCGT     YMNSLYR       1    0
TATATGAATTTGATGTAGATA     YMNLMQI       1    0
TATATGAATTTGCGGTCTGTG     YMNLRSV       1    0
TATATGACGAAAGGAGAGAAA     YMTKGEK       1    0
TATATGACGAATAATGCGCTA     YMTNNAL       1    0
TATATGACGACGGAGCCTGGT     YMTTEPG       1    0
TATATGACGACTATTCGGAGT     YMTTIRS       1    0
TATATGACGAGGAATTAGACT     YMTRNQT       1    0
TATATGACGCATCCGCAGACG     YMTHPQT       1    0
TATATGACGCTGGGGACTCTG     YMTLGTL       1    0
TATATGACGGCGGGTACGCTA     YMTAGTL       1    0
TATATGACGGTTCGTGCGGCG     YMTVRAA       1    0
TATATGACGTCTGGTCTGCTG     YMTSGLL       1    0
TATATGACTAAGATGCCTACG     YMTKMPT       1    0
TATATGACTAATTCTTCTACT     YMTNSST       1    0
TATATGACTACTCGGCAGTGG     YMTTRQW       1    0
TATATGACTACTCGGCAGTGT     YMTTRQC       1    0
TATATGACTAGTGCGAAACAT     YMTSAKH       1    0
TATATGACTAGTGGGTATCCT     YMTSGYP       1    0
TATATGACTATTACTGGGCCT     YMTITGP       1    0
TATATGACTCAGCCGATTAAT     YMTQPIN       1    0
TATATGACTCATAATTTGCAG     YMTHNLQ       1    0
TATATGACTCCGATGCGGTCT     YMTPMRS       1    0
TATATGACTCCTGATATGAAA     YMTPDMK       1    0
TATATGACTGAGACGAATCCT     YMTETNP       1    0
TATATGACTGATAGGCTGCGT     YMTDRLR       1    0
TATATGACTGATTTTCTTGAG     YMTDFLE       1    0
TATATGACTGTGAGTCCGAAT     YMTVSPN       1    0
TATATGACTTTTGCGGGTAAA     YMTFAGK       1    0
TATATGACTTTTGCGGGTAAT     YMTFAGN       1    0
TATATGAGGAAGACAGAAAAA     YMRKTEK       1    0
TATATGAGGAATATGGTGAAT     YMRNMVN       1    0
TATATGAGGACGAATTAGGTG     YMRTNQV       1    0
TATATGAGGACGTATCTGCCT     YMRTYLP       1    0
TATATGAGGATGACTGTTTAT     YMRMTVY       1    0
TATATGAGGATGAGTGCTGCG     YMRMSAA       1    0
TATATGAGGATTGATTTGTGG     YMRIDLW       1    0
TATATGAGGCAGGGTTTTCAT     YMRQGFH       1    0
TATATGAGGGAGACGTATATA     YMRETYI       1    0
TATATGAGGTCGCCGGAGAGT     YMRSPES       1    0
TATATGAGGTTTCCTGCTTAG     YMRFPAQ       1    0
TATATGAGTACTCTTACTCCA     YMSTLTP       1    0
TATATGAGTACTCTTACTCCT     YMSTLTP       1    0
TATATGAGTAGTGTGAGTGCG     YMSSVSA       1    0
TATATGAGTATTACTTATGTG     YMSITYV       1    0
TATATGAGTGAGCTTTGGGGA     YMSELWG       1    0
TATATGAGTGAGGGTGGTATT     YMSEGGI       1    0
TATATGAGTGTGAATACGAAT     YMSVNTN       1    0
TATATGAGTGTTGATGCTTCG     YMSVDAS       1    0
TATATGATGAAGCGTAGTGAT     YMMKRSD       1    0
TATATGATGAGGTTGAATTCT     YMMRLNS       1    0
TATATGATGCATACTGCGCCT     YMMHTAP       1    0
TATATGATGGATCAGTGGACT     YMMDQWT       1    0
TATATGATGGGGACTTATTAG     YMMGTYQ       1    0
TATATGATGTCTGGGCAGCCT     YMMSGQP       1    0
TATATGATTAATGCGAGGGAG     YMINARE       1    0
TATATGATTAATTGGACGGAG     YMINWTE       1    0
TATATGCAGAATGGTGGTAAG     YMQNGGK       1    0
TATATGCAGACTCATAATCCG     YMQTHNP       1    0
TATATGCAGAGTTCGGCGGCG     YMQSSAA       1    0
TATATGCAGCATAGGGCGGCG     YMQHRAA       1    0
TATATGCAGCGTAATATGATT     YMQRNMI       1    0
TATATGCAGGATCCTGCGTCT     YMQDPAS       1    0
TATATGCAGGCGTTTCAGCGG     YMQAFQR       1    0
TATATGCAGGGGAATGATACG     YMQGNDT       1    0
TATATGCAGGGGCAGACAAAA     YMQGQTK       1    0
TATATGCAGGTGACGGGTTCT     YMQVTGS       1    0
TATATGCAGGTTCCGCTAAGG     YMQVPLR       1    0
TATATGCAGTCTGAGCCTAAG     YMQSEPK       1    0
TATATGCATACGACGGATAGG     YMHTTDR       1    0
TATATGCATACGTAGAAGTCT     YMHTQKS       1    0
TATATGCATAGGATGCCTAGG     YMHRMPR       1    0
TATATGCATATGCCTTCTCGG     YMHMPSR       1    0
TATATGCATATTGTGTTTGGT     YMHIVFG       1    0
TATATGCATCCTGTGCTGTCT     YMHPVLS       1    0
TATATGCATCCTTTTTTGTTT     YMHPFLF       1    0
TATATGCATCGAGGTGATATG     YMHRGDM       1    0
TATATGCATCGTATGGAGTTA     YMHRMEL       1    0
TATATGCATCGTATGGAGTTT     YMHRMEF       1    0
TATATGCATGATGTGGGGACA     YMHDVGT       1    0
TATATGCATGCGAAGTCTCCT     YMHAKSP       1    0
TATATGCATGCGAATAAGATG     YMHANKM       1    0
TATATGCATGCTAATAGGACT     YMHANRT       1    0
TATATGCATGTTTATAATAAT     YMHVYNN       1    0
TATATGCATTAGGTGTATGTT     YMHQVYV       1    0
TATATGCATTCGAATCATTTT     YMHSNHF       1    0
TATATGCATTCGAATCTGGGA     YMHSNLG       1    0
TATATGCCGAAGTTGTTGTGT     YMPKLLC       1    0
TATATGCCGAATACGGGTCGT     YMPNTGR       1    0
TATATGCCGAATCAGAATAAG     YMPNQNK       1    0
TATATGCCGAATTTTCCTTGT     YMPNFPC       1    0
TATATGCCGAGTACTTATATA     YMPSTYI       1    0
TATATGCCGATTAATAATCGT     YMPINNR       1    0
TATATGCCGCCGGGGCGTTTA     YMPPGRL       1    0
TATATGCCGCTTTCGGATATG     YMPLSDM       1    0
TATATGCCGGATTCTACGAAG     YMPDSTK       1    0
TATATGCCGGCGATGAATTCT     YMPAMNS       1    0
TATATGCCGGCGGAGAAGGCT     YMPAEKA       1    0
TATATGCCGGGGCCGTATCGT     YMPGPYR       1    0
TATATGCCGGGTGATGATGAG     YMPGDDE       1    0
TATATGCCGTATTCTGATAAT     YMPYSDN       1    0
TATATGCCGTCTAGGCGTTCT     YMPSRRS       1    0
TATATGCCGTGGGATAAGCCA     YMPWDKP       1    0
TATATGCCGTTTTCGGCTTAA     YMPFSA*       1    0
TATATGCCTAAGGTGTCTACT     YMPKVST       1    0
TATATGCCTAATGCGCTTGAA     YMPNALE       1    0
TATATGCCTAATGCGCTTGAT     YMPNALD       1    0
TATATGCCTACGCGTGAGTTG     YMPTREL       1    0
TATATGCCTACGTCGCCGTTT     YMPTSPF       1    0
TATATGCCTACGTCTGAGGCG     YMPTSEA       1    0
TATATGCCTACGTCTGAGGCT     YMPTSEA       1    0
TATATGCCTAGTGCTAGTATT     YMPSASI       1    0
TATATGCCTAGTTATGTGCGT     YMPSYVR       1    0
TATATGCCTCAGCGGGCTTCT     YMPQRAS       1    0
TATATGCCTGCGAGTGGGAAT     YMPASGN       1    0
TATATGCCTGGTACTGAGATT     YMPGTEI       1    0
TATATGCGGCCTCCTGTGCAA     YMRPPVQ       1    0
TATATGCGGGAGCCTTTGGAT     YMREPLD       1    0
TATATGCGGGGACCGAAAGCA     YMRGPKA       1    0
TATATGCGGTATAATACGTCT     YMRYNTS       1    0
TATATGCGGTCTTTTAGTGAA     YMRSFSE       1    0
TATATGCGGTTTCCTGGTCAA     YMRFPGQ       1    0
TATATGCGGTTTCCTGGTCAT     YMRFPGH       1    0
TATATGCGTAAAGCTTAAAGA     YMRKA*R       1    0
TATATGCGTAATTATATTTCT     YMRNYIS       1    0
TATATGCGTCAGCATCCGTTG     YMRQHPL       1    0
TATATGCGTCATAATGCGCTT     YMRHNAL       1    0
TATATGCGTGATGCTCAGGAG     YMRDAQE       1    0
TATATGCGTGTTTATGCTCAA     YMRVYAQ       1    0
TATATGCGTTATTATATTTCT     YMRYYIS       1    0
TATATGCTAACAAAACCAAGG     YMLTKPR       1    0
TATATGCTAAGAGAAGCGAAA     YMLREAK       1    0
TATATGCTGCCGACTTCGCTG     YMLPTSL       1    0
TATATGCTGGATAGAACGAAG     YMLDRTK       1    0
TATATGCTTACTTATCCTAGG     YMLTYPR       1    0
TATATGCTTAGTGATGCGAAT     YMLSDAN       1    0
TATATGGAGACGGATCAGTCG     YMETDQS       1    0
TATATGGAGATGGCTTATATT     YMEMAYI       1    0
TATATGGAGCGGCCTGATCAT     YMERPDH       1    0
TATATGGAGCGTACGAGTCCG     YMERTSP       1    0
TATATGGAGCGTACGAGTCCT     YMERTSP       1    0
TATATGGAGGATAAGGCTACT     YMEDKAT       1    0
TATATGGAGGCGAGGTTGAAT     YMEARLN       1    0
TATATGGAGGTTCATATGGGT     YMEVHMG       1    0
TATATGGAGTAGAGGTTTTCT     YMEQRFS       1    0
TATATGGATACTTTTTCTACA     YMDTFST       1    0
TATATGGATAGGGTTCGTGAG     YMDRVRE       1    0
TATATGGATCAGCTTGTGAGG     YMDQLVR       1    0
TATATGGATCAGGATGAGCGT     YMDQDER       1    0
TATATGGATCCTGTTACGACT     YMDPVTT       1    0
TATATGGATCGGACTGCGAAG     YMDRTAK       1    0
TATATGGATCGTAGTGGTTTT     YMDRSGF       1    0
TATATGGATCGTTTGGATACG     YMDRLDT       1    0
TATATGGATGCTAGTACTCGG     YMDASTR       1    0
TATATGGATTCTAAGATTCCG     YMDSKIP       1    0
TATATGGATTCTCAAAGGAAA     YMDSQRK       1    0
TATATGGATTGGGTTAGTAGT     YMDWVSS       1    0
TATATGGCGAAGGCGTATGCG     YMAKAYA       1    0
TATATGGCGAATTTGTCGGCG     YMANLSA       1    0
TATATGGCGACGTGGGCTACA     YMATWAT       1    0
TATATGGCGAGTAGTGGTCGT     YMASSGR       1    0
TATATGGCGATGGTTATTGAA     YMAMVIE       1    0
TATATGGCGCATAGTGAGAAG     YMAHSEK       1    0
TATATGGCGGAGGATCGTTCG     YMAEDRS       1    0
TATATGGCGGATAATTCTACG     YMADNST       1    0
TATATGGCGGATAATTCTACT     YMADNST       1    0
TATATGGCTAAGGATCAGAGT     YMAKDQS       1    0
TATATGGCTACGGATTAGATT     YMATDQI       1    0
TATATGGCTACTAGTGATCTA     YMATSDL       1    0
TATATGGCTAGTAATCTTAGG     YMASNLR       1    0
TATATGGCTCATGGGGTGAAG     YMAHGVK       1    0
TATATGGCTCCGGCTGGTAAG     YMAPAGK       1    0
TATATGGCTGATATTTAAAAA     YMADI*K       1    0
TATATGGCTGATTCTAGGTAA     YMADSR*       1    0
TATATGGCTGGGAAGCTGACT     YMAGKLT       1    0
TATATGGGGACTAATATGACG     YMGTNMT       1    0
TATATGGGGAGCTCTGATCCG     YMGSSDP       1    0
TATATGGGGCAGTATCGTAAA     YMGQYRK       1    0
TATATGGGGCCTGCTGTGACG     YMGPAVT       1    0
TATATGGGGCGGCATATTACA     YMGRHIT       1    0
TATATGGGGCGGTCTGATAAT     YMGRSDN       1    0
TATATGGGGGCTGAGCGTTTG     YMGAERL       1    0
TATATGGGGGCTGTGCTGTCT     YMGAVLS       1    0
TATATGGGGGCTTATGCTCCT     YMGAYAP       1    0
TATATGGGGGTGCATGAGAAA     YMGVHEK       1    0
TATATGGGGTAGACTAAGGTA     YMGQTKV       1    0
TATATGGGGTATAATTCGGAT     YMGYNSD       1    0
TATATGGGTAAGGAAGCGAAG     YMGKEAK       1    0
TATATGGGTACGACTTTGCGT     YMGTTLR       1    0
TATATGGGTACGCATTAGGCG     YMGTHQA       1    0
TATATGGGTACTACGAAACAA     YMGTTKQ       1    0
TATATGGGTATGGCGGATATT     YMGMADI       1    0
TATATGGGTCTTAATTCTAAT     YMGLNSN       1    0
TATATGGTGAATAGTTCGGAG     YMVNSSE       1    0
TATATGGTGCAGGTTTCGAAG     YMVQVSK       1    0
TATATGGTGCCTAAGACAAAT     YMVPKTN       1    0
TATATGGTGGAGACGTTTACG     YMVETFT       1    0
TATATGGTGGAGGATGCGGCT     YMVEDAA       1    0
TATATGGTGGATCATACTCGT     YMVDHTR       1    0
TATATGGTGTCTCCGGGTCTT     YMVSPGL       1    0
TATATGGTGTCTGATTCAACG     YMVSDST       1    0
TATATGGTTAAGATTAGTCTG     YMVKISL       1    0
TATATGGTTAATGGGCATACA     YMVNGHT       1    0
TATATGGTTGATGGTCATCAG     YMVDGHQ       1    0
TATATGGTTTCTGTGCCGTCT     YMVSVPS       1    0
TATATGGTTTGGGATAATTTT     YMVWDNF       1    0
TATATGTAAGGAGAGCGACCA     YM*GERP       1    0
TATATGTAGAAGTATCGGATT     YMQKYRI       1    0
TATATGTAGAATAAGCATACG     YMQNKHT       1    0
TATATGTAGGTTACTTATCCT     YMQVTYP       1    0
TATATGTATACGTCTTGGGAT     YMYTSWD       1    0
TATATGTATGGTGTGCGTCCT     YMYGVRP       1    0
TATATGTATTTTAGTGGTATT     YMYFSGI       1    0
TATATGTCGACTGCTTTGGAG     YMSTALE       1    0
TATATGTCGACTGTGTTGATG     YMSTVLM       1    0
TATATGTCGAGGCCTAATTCT     YMSRPNS       1    0
TATATGTCGATGCCGTATACT     YMSMPYT       1    0
TATATGTCGATGTGGACGAAT     YMSMWTN       1    0
TATATGTCGCATGCTAATTAT     YMSHANY       1    0
TATATGTCGCGTATTCCTTCG     YMSRIPS       1    0
TATATGTCGCTTATTGATGTA     YMSLIDV       1    0
TATATGTCGGAGGAGTTTGTG     YMSEEFV       1    0
TATATGTCGGCTAATGCTCAA     YMSANAQ       1    0
TATATGTCGGCTAATGCTCAT     YMSANAH       1    0
TATATGTCGTATAGTCCTATG     YMSYSPM       1    0
TATATGTCGTCTGATCTGCAG     YMSSDLQ       1    0
TATATGTCGTCTTTTGTGCAG     YMSSFVQ       1    0
TATATGTCGTGGATTCGGGGT     YMSWIRG       1    0
TATATGTCGTTGTTGGATCCT     YMSLLDP       1    0
TATATGTCTACTGCGACTACT     YMSTATT       1    0
TATATGTCTCCGAAGGCGTAT     YMSPKAY       1    0
TATATGTCTCGGGATTAGCTG     YMSRDQL       1    0
TATATGTCTGCTACTCCTCAG     YMSATPQ       1    0
TATATGTCTGGGCCGAATGTT     YMSGPNV       1    0
TATATGTCTGGTAAGCGGCCT     YMSGKRP       1    0
TATATGTCTTGGCTGTAGATA     YMSWLQI       1    0
TATATGTCTTGGCTGTAGATT     YMSWLQI       1    0
TATATGTCTTTGGTGAAGTCT     YMSLVKS       1    0
TATATGTGGAAGGATATGTCT     YMWKDMS       1    0
TATATGTGGCAGCAGGTGTAG     YMWQQVQ       1    0
TATATGTGGCCGCCTAAGAAG     YMWPPKK       1    0
TATATGTGGCGTCCTCAGAGT     YMWRPQS       1    0
TATATGTGGGGTACTGCGACG     YMWGTAT       1    0
TATATGTGGTTGGATATGTCT     YMWLDMS       1    0
TATATGTGTTCTTCGCTTATG     YMCSSLM       1    0
TATATGTTGAAGGGTGATAAG     YMLKGDK       1    0
TATATGTTGACTAATTCGGCA     YMLTNSA       1    0
TATATGTTGCCTGTGTCGTAG     YMLPVSQ       1    0
TATATGTTGCCTGTGTCGTAT     YMLPVSY       1    0
TATATGTTGGGTAGTATGGAA     YMLGSME       1    0
TATATGTTGGGTTAGACGAAT     YMLGQTN       1    0
TATATGTTTAAGAGTGATATG     YMFKSDM       1    0
TATATGTTTCAGGGGCAGACG     YMFQGQT       1    0
TATATGTTTCCGTGGAGTCAT     YMFPWSH       1    0
TATATGTTTGGTGGTATTCAG     YMFGGIQ       1    0
TATATTAAGAATAAGTCGACG     YIKNKST       1    0
TATATTAAGACGAAGGCGAAA     YIKTKAK       1    0
TATATTAAGCCTATTCTTAAT     YIKPILN       1    0
TATATTAAGCTTTATAGTGAG     YIKLYSE       1    0
TATATTAAGGAGAGACAGAAA     YIKERQK       1    0
TATATTAAGGAGCCGACGACT     YIKEPTT       1    0
TATATTAAGGCGAAGCAGCAA     YIKAKQQ       1    0
TATATTAAGTCGATTCATATG     YIKSIHM       1    0
TATATTAAGTCGTTGGCGAAT     YIKSLAN       1    0
TATATTAATCATCCGTATTCG     YINHPYS       1    0
TATATTAATCCTCATCGTAAA     YINPHRK       1    0
TATATTAATGAGACTCCTATG     YINETPM       1    0
TATATTAATGGGTCGCCGGTT     YINGSPV       1    0
TATATTAATGGTTCTATTCAT     YINGSIH       1    0
TATATTACAACAAAGACGCCG     YITTKTP       1    0
TATATTACGAAGTATCTTAGT     YITKYLS       1    0
TATATTACGACGACGGATTCG     YITTTDS       1    0
TATATTACGACGATTGCTAGG     YITTIAR       1    0
TATATTACGCCTTTGACGTAT     YITPLTY       1    0
TATATTACGCTGCCGTTTGCT     YITLPFA       1    0
TATATTACGCTTGCTTAGGCA     YITLAQA       1    0
TATATTACGGCTATTGGGATG     YITAIGM       1    0
TATATTACGGCTGCGAATCCG     YITAANP       1    0
TATATTACGGCTGGGCTTAAT     YITAGLN       1    0
TATATTACGGGGACTGCGGAG     YITGTAE       1    0
TATATTACGGTGAATAGGTAT     YITVNRY       1    0
TATATTACGTTTCCTACTTAA     YITFPT*       1    0
TATATTACGTTTCCTACTTAT     YITFPTY       1    0
TATATTACTAAGTCGCCGCCA     YITKSPP       1    0
TATATTACTAATACGGCTAAG     YITNTAK       1    0
TATATTACTACTTTGACGCCG     YITTLTP       1    0
TATATTACTAGTGCGTATACG     YITSAYT       1    0
TATATTACTCAGCGGACTAAT     YITQRTN       1    0
TATATTACTCATGAGCCTAAG     YITHEPK       1    0
TATATTACTCATGTGCCTAAG     YITHVPK       1    0
TATATTACTCCTGGGAATTAT     YITPGNY       1    0
TATATTACTGCGGTTAAACAT     YITAVKH       1    0
TATATTACTGCGGTTATACAG     YITAVIQ       1    0
TATATTACTGGTAAGGCTCCT     YITGKAP       1    0
TATATTACTGTGCCTGTTCAT     YITVPVH       1    0
TATATTACTTAGAGTAGTCTT     YITQSSL       1    0
TATATTACTTTGGAGAGTATT     YITLESI       1    0
TATATTAGACCGACAGAGGCA     YIRPTEA       1    0
TATATTAGGAGTGCTGTTCCG     YIRSAVP       1    0
TATATTAGGCAGAATAATTCA     YIRQNNS       1    0
TATATTAGGCAGAATAATTCT     YIRQNNS       1    0
TATATTAGGCCTAATAATTAA     YIRPNN*       1    0
TATATTAGGGAGGCTCGTGAT     YIREARD       1    0
TATATTAGGGGGCCGTCTCCT     YIRGPSP       1    0
TATATTAGTCCGTCTGAGGCT     YISPSEA       1    0
TATATTAGTTATGTGTCGAAG     YISYVSK       1    0
TATATTAGTTTTGCTCCTTCT     YISFAPS       1    0
TATATTATGGGTAATTCTACA     YIMGNST       1    0
TATATTATTAATCTGGATCAG     YIINLDQ       1    0
TATATTATTAATGGTCCTTTA     YIINGPL       1    0
TATATTATTGAGTTTCCTGGG     YIIEFPG       1    0
TATATTATTGTTACTAAGGAG     YIIVTKE       1    0
TATATTATTTGTAATGATGAG     YIICNDE       1    0
TATATTCAGAAGAATTGTAGA     YIQKNCR       1    0
TATATTCAGACTCATGATAGT     YIQTHDS       1    0
TATATTCAGCAGAAGTCGTTT     YIQQKSF       1    0
TATATTCAGCATGTGGGGCAG     YIQHVGQ       1    0
TATATTCAGCCGGGTAAGCAA     YIQPGKQ       1    0
TATATTCAGCCGGGTAAGCAT     YIQPGKH       1    0
TATATTCAGCGTGAGGTTCTA     YIQREVL       1    0
TATATTCAGCTGCATGGTACT     YIQLHGT       1    0
TATATTCAGGATATGCTTAGG     YIQDMLR       1    0
TATATTCAGGGGATTGAGAGG     YIQGIER       1    0
TATATTCAGTCTACTCCGAAG     YIQSTPK       1    0
TATATTCATAGTATGAAGTCA     YIHSMKS       1    0
TATATTCATAGTATGAAGTCT     YIHSMKS       1    0
TATATTCATATTCCTGCGTTT     YIHIPAF       1    0
TATATTCATATTGGTAGGGCT     YIHIGRA       1    0
TATATTCATCAGTCGCATGCA     YIHQSHA       1    0
TATATTCATCCGCCTAATTGG     YIHPPNW       1    0
TATATTCATGCGCCGTCGATG     YIHAPSM       1    0
TATATTCATGGGATGTAGACA     YIHGMQT       1    0
TATATTCATGGGATGTAGACT     YIHGMQT       1    0
TATATTCATGTGCCGAAGTAA     YIHVPK*       1    0
TATATTCATTATACGGAAAAA     YIHYTEK       1    0
TATATTCATTATACGGATTAT     YIHYTDY       1    0
TATATTCCGAAAGAGAAGAAG     YIPKEKK       1    0
TATATTCCGAATAATTCGAGT     YIPNNSS       1    0
TATATTCCGAATCCGTAGATA     YIPNPQI       1    0
TATATTCCGAATCCGTAGATT     YIPNPQI       1    0
TATATTCCGACTACGGTGCAA     YIPTTVQ       1    0
TATATTCCGACTTGGCCGAGT     YIPTWPS       1    0
TATATTCCGAGTACTCTGACT     YIPSTLT       1    0
TATATTCCGAGTCTGTAGAAG     YIPSLQK       1    0
TATATTCCGATGGGTAAGGAT     YIPMGKD       1    0
TATATTCCGCATAGGGTGGCT     YIPHRVA       1    0
TATATTCCGCCTATTGAGATG     YIPPIEM       1    0
TATATTCCGCTGTCGGTTAGG     YIPLSVR       1    0
TATATTCCGCTTCGGATTATT     YIPLRII       1    0
TATATTCCGGATGAGAGTGGA     YIPDESG       1    0
TATATTCCGGATGAGAGTGGT     YIPDESG       1    0
TATATTCCGTCGACTGGTCAT     YIPSTGH       1    0
TATATTCCGTCGCTTCCTCAT     YIPSLPH       1    0
TATATTCCGTCGGTGCAGGCA     YIPSVQA       1    0
TATATTCCGTCGGTGCAGGCT     YIPSVQA       1    0
TATATTCCGTTGCCTCTTAGG     YIPLPLR       1    0
TATATTCCGTTTAAGTCTTAT     YIPFKSY       1    0
TATATTCCGTTTCCTGCGTCA     YIPFPAS       1    0
TATATTCCTAAGAATGTGCAG     YIPKNVQ       1    0
TATATTCCTAGGGGTACGTGG     YIPRGTW       1    0
TATATTCCTAGTCTGCCGTTT     YIPSLPF       1    0
TATATTCCTCAGCCGGATCAG     YIPQPDQ       1    0
TATATTCCTCATCTTAAGACA     YIPHLKT       1    0
TATATTCCTGAGCAGCCTGAT     YIPEQPD       1    0
TATATTCCTGCTGTGAATGGT     YIPAVNG       1    0
TATATTCCTGTTACGCTTCTT     YIPVTLL       1    0
TATATTCCTTCTAATGCGACG     YIPSNAT       1    0
TATATTCCTTCTACTTTTCCT     YIPSTFP       1    0
TATATTCCTTTTGGTTCGTAT     YIPFGSY       1    0
TATATTCCTTTTTGGACGCGT     YIPFWTR       1    0
TATATTCGATATCCGAGTGCT     YIRYPSA       1    0
TATATTCGCTATCCGAGTGCT     YIRYPSA       1    0
TATATTCGGACGGCTAATCAT     YIRTANH       1    0
TATATTCGGCAGACGCATATG     YIRQTHM       1    0
TATATTCGGCAGGAAAGAACG     YIRQERT       1    0
TATATTCGGCAGGATAGTACG     YIRQDST       1    0
TATATTCGGCCTTAGGTGACT     YIRPQVT       1    0
TATATTCGGGAGAGTATGAGT     YIRESMS       1    0
TATATTCGGGGGCTTCATCTT     YIRGLHL       1    0
TATATTCGGTCAAAACAACAA     YIRSKQQ       1    0
TATATTCGTACGACGTGGTCT     YIRTTWS       1    0
TATATTCGTACTGAGATTAGT     YIRTEIS       1    0
TATATTCGTACTGATAGTGCT     YIRTDSA       1    0
TATATTCGTGCGGGTGTTGCT     YIRAGVA       1    0
TATATTCGTTCTAGTAGTCCG     YIRSSSP       1    0
TATATTCGTTGTGTGGCTTGG     YIRCVAW       1    0
TATATTCTGAATGCGACTCAG     YILNATQ       1    0
TATATTCTGCCTACTGGTATG     YILPTGM       1    0
TATATTCTGTCGCCTAGGATA     YILSPRI       1    0
TATATTCTTCAGAATCGGACT     YILQNRT       1    0
TATATTCTTCAGGCGCAGAAT     YILQAQN       1    0
TATATTCTTCCGGCTCATCAT     YILPAHH       1    0
TATATTCTTGATGTTAATGCG     YILDVNA       1    0
TATATTCTTGATGTTAATGCT     YILDVNA       1    0
TATATTGAACGACAGCAACCA     YIERQQP       1    0
TATATTGAGAAGAATGCGGTG     YIEKNAV       1    0
TATATTGAGACTCCTCCGCGT     YIETPPR       1    0
TATATTGAGAGTCGGAGTCGT     YIESRSR       1    0
TATATTGAGCAGAAGACAAGA     YIEQKTR       1    0
TATATTGAGCATTGGCCTGTG     YIEHWPV       1    0
TATATTGAGCGGGATACGGTT     YIERDTV       1    0
TATATTGAGCGTTGGATTAAT     YIERWIN       1    0
TATATTGAGGGTAGTGGTAAG     YIEGSGK       1    0
TATATTGAGGTTACTACGGAG     YIEVTTE       1    0
TATATTGAGTAGAATGCGGTG     YIEQNAV       1    0
TATATTGAGTAGGTGAGTTTG     YIEQVSL       1    0
TATATTGAGTATCTGTTGCAT     YIEYLLH       1    0
TATATTGAGTCGTCGACGCAT     YIESSTH       1    0
TATATTGAGTCTAAGTGTCCT     YIESKCP       1    0
TATATTGATAGGCTGATTCAT     YIDRLIH       1    0
TATATTGATCATCAGGGGAGA     YIDHQGR       1    0
TATATTGATCATTAGATTGCG     YIDHQIA       1    0
TATATTGATCCTGAGAGTCCG     YIDPESP       1    0
TATATTGATCGGGTGCGGGAG     YIDRVRE       1    0
TATATTGATCGTCTGCTTCCA     YIDRLLP       1    0
TATATTGATCTGTTTTTTATG     YIDLFFM       1    0
TATATTGATGGGACGCCGACA     YIDGTPT       1    0
TATATTGATGGGACGCCGACT     YIDGTPT       1    0
TATATTGATTCTCGACAAACG     YIDSRQT       1    0
TATATTGCGAAAGGGCAAGCA     YIAKGQA       1    0
TATATTGCGAAGACGTCAAAA     YIAKTSK       1    0
TATATTGCGACGGTTACTTAG     YIATVTQ       1    0
TATATTGCGCATGGTACGATA     YIAHGTI       1    0
TATATTGCGGAGCCGACGCAG     YIAEPTQ       1    0
TATATTGCGGCGTATATGCCT     YIAAYMP       1    0
TATATTGCGGTGACTGATGCT     YIAVTDA       1    0
TATATTGCGGTGGAGCCTGTT     YIAVEPV       1    0
TATATTGCGTGTGAGGGTTCG     YIACEGS       1    0
TATATTGCTAATACTCGTCTG     YIANTRL       1    0
TATATTGCTACTGCGTATCTT     YIATAYL       1    0
TATATTGCTACTGGGCATGTA     YIATGHV       1    0
TATATTGCTACTGGGCATGTT     YIATGHV       1    0
TATATTGCTAGTAAGTCGTCG     YIASKSS       1    0
TATATTGCTCAGAGTCCTGGA     YIAQSPG       1    0
TATATTGCTCAGCAGCCAGGA     YIAQQPG       1    0
TATATTGCTCAGGTTTAACCG     YIAQV*P       1    0
TATATTGCTCCGAATAAACAG     YIAPNKQ       1    0
TATATTGCTCCGAATATTCTG     YIAPNIL       1    0
TATATTGCTCTTCCTAATGCG     YIALPNA       1    0
TATATTGCTGAGACGGAGTTG     YIAETEL       1    0
TATATTGCTGAGTTGCTTGCG     YIAELLA       1    0
TATATTGCTGATTTTAATCAG     YIADFNQ       1    0
TATATTGCTGCGGCGGAGGGT     YIAAAEG       1    0
TATATTGCTTTGAATAGTGCT     YIALNSA       1    0
TATATTGGGACTCGTACTGGT     YIGTRTG       1    0
TATATTGGGATTTCTTTGAAA     YIGISLK       1    0
TATATTGGGCAGGTGCAGCAA     YIGQVQQ       1    0
TATATTGGGGAGTTTCGGACT     YIGEFRT       1    0
TATATTGGGGTGAATCATGTT     YIGVNHV       1    0
TATATTGGTAATTTGCAGGCG     YIGNLQA       1    0
TATATTGGTAGGAATACTACT     YIGRNTT       1    0
TATATTGGTCAGGGTAGGGAG     YIGQGRE       1    0
TATATTGGTGATCCGAAGTGG     YIGDPKW       1    0
TATATTGGTGATCCGAAGTGT     YIGDPKC       1    0
TATATTGGTGCGATTGCTTGG     YIGAIAW       1    0
TATATTGGTTCTGCGCGGATG     YIGSARM       1    0
TATATTGTGAATACTCAGAAG     YIVNTQK       1    0
TATATTGTGACGGATCCGCCT     YIVTDPP       1    0
TATATTGTGCATATGTCGGCG     YIVHMSA       1    0
TATATTGTGTCGTGGGCGGCG     YIVSWAA       1    0
TATATTGTTAATAGTGCGAGT     YIVNSAS       1    0
TATATTGTTCATATGACTGTG     YIVHMTV       1    0
TATATTTAACCGAAGAAAAAG     YI*PKKK       1    0
TATATTTAGAAGATGACGAAG     YIQKMTK       1    0
TATATTTAGAATGCGATTGCT     YIQNAIA       1    0
TATATTTAGACGGATTCTGGT     YIQTDSG       1    0
TATATTTAGGCGTATCCGATG     YIQAYPM       1    0
TATATTTATACTGAGCAGATT     YIYTEQI       1    0
TATATTTATCCGGTGGAGCGA     YIYPVER       1    0
TATATTTATGCTCAGCGTAAT     YIYAQRN       1    0
TATATTTCGAAGGCAACAACA     YISKATT       1    0
TATATTTCGAATAGGCTTTCT     YISNRLS       1    0
TATATTTCGAATGGTCGTAAA     YISNGRK       1    0
TATATTTCGCAGGCGCCGCTT     YISQAPL       1    0
TATATTTCGGGTACGACGACT     YISGTTT       1    0
TATATTTCGGTGAATTTTCTG     YISVNFL       1    0
TATATTTCGTTTTAGCAACCA     YISFQQP       1    0
TATATTTCTAAGGTTCAGCAG     YISKVQQ       1    0
TATATTTCTACTCGGCTTCTG     YISTRLL       1    0
TATATTTCTCGGCCTGCTACG     YISRPAT       1    0
TATATTTCTCTTCCGAAGGCA     YISLPKA       1    0
TATATTTCTGCGAAGGGGCCA     YISAKGP       1    0
TATATTTCTGCGGTGGCTACG     YISAVAT       1    0
TATATTTCTTCGCCTAAGCAA     YISSPKQ       1    0
TATATTTGGGATCATATGAAG     YIWDHMK       1    0
TATATTTGTAAGCGTAATATT     YICKRNI       1    0
TATATTTGTAGTGCTGTGTGA     YICSAV*       1    0
TATATTTGTAGTGCTGTGTGT     YICSAVC       1    0
TATATTTGTGATCGTAAGTAT     YICDRKY       1    0
TATATTTTGCCGGAGTCGCTG     YILPESL       1    0
TATATTTTTGAAACAAAACAG     YIFETKQ       1    0
TATCAAATGCCGGCTTTGATG     YQMPALM       1    0
TATCAGAAGACGCATAGTAAA     YQKTHSK       1    0
TATCAGAAGACTGGTTTTGAG     YQKTGFE       1    0
TATCAGAAGCCTCTGACTGTG     YQKPLTV       1    0
TATCAGAAGCTGATGAGGGCA     YQKLMRA       1    0
TATCAGAAGCTGATGAGGGCT     YQKLMRA       1    0
TATCAGAAGGAGAGGCATTAT     YQKERHY       1    0
TATCAGAAGGATCTGCCTCTG     YQKDLPL       1    0
TATCAGAAGGCGCAGCGTGTA     YQKAQRV       1    0
TATCAGAAGGCGGCGCTTCTG     YQKAALL       1    0
TATCAGAAGGCTACGGCGGCT     YQKATAA       1    0
TATCAGAAGGGGCCTAAGCAA     YQKGPKQ       1    0
TATCAGAAGGGTCTTACTCCA     YQKGLTP       1    0
TATCAGAAGGGTCTTACTCCT     YQKGLTP       1    0
TATCAGAAGGTGAGTTAAGAA     YQKVS*E       1    0
TATCAGAAGGTTGATGCTACT     YQKVDAT       1    0
TATCAGAAGTTTGCGTATTCT     YQKFAYS       1    0
TATCAGAATAAGCAGCATTTT     YQNKQHF       1    0
TATCAGAATAATCTTGATCCT     YQNNLDP       1    0
TATCAGAATACGGTTGCGTCA     YQNTVAS       1    0
TATCAGAATACTTGGCGTACT     YQNTWRT       1    0
TATCAGAATAGTATTCGTGTG     YQNSIRV       1    0
TATCAGAATATGCTTCATGGT     YQNMLHG       1    0
TATCAGAATATGGCGATGGAA     YQNMAME       1    0
TATCAGAATCGTGGTAGTACG     YQNRGST       1    0
TATCAGAATGCGTCGAATCAT     YQNASNH       1    0
TATCAGAATGGGCATCATTGG     YQNGHHW       1    0
TATCAGAATGGGCATCTTACG     YQNGHLT       1    0
TATCAGAATGTGACTCATCCT     YQNVTHP       1    0
TATCAGAATGTGGATCGTGGG     YQNVDRG       1    0
TATCAGAATGTGGATCGTGGT     YQNVDRG       1    0
TATCAGACGACGTAGGGGGCT     YQTTQGA       1    0
TATCAGACGATGTTGTTTCGT     YQTMLFR       1    0
TATCAGACGCAGCCGCTGAAA     YQTQPLK       1    0
TATCAGACGCAGCCTACTACG     YQTQPTT       1    0
TATCAGACGGAGACTAAGTAG     YQTETKQ       1    0
TATCAGACGGGGCCGAATTAA     YQTGPN*       1    0
TATCAGACGGTTCCTATGCGG     YQTVPMR       1    0
TATCAGACGTATGATCATATG     YQTYDHM       1    0
TATCAGACGTATGCGAATGTG     YQTYANV       1    0
TATCAGACGTATTCGACGAAT     YQTYSTN       1    0
TATCAGACGTGGACTACGTCG     YQTWTTS       1    0
TATCAGACTAAGATGAAAAAA     YQTKMKK       1    0
TATCAGACTAAGATGAATTAT     YQTKMNY       1    0
TATCAGACTAATCATGATGTG     YQTNHDV       1    0
TATCAGACTAGTGATTCGATT     YQTSDSI       1    0
TATCAGACTCAGTATACGGTG     YQTQYTV       1    0
TATCAGACTCCGAGTTGGAGG     YQTPSWR       1    0
TATCAGACTCCTTCGCAGATT     YQTPSQI       1    0
TATCAGACTGCTACTACTAGG     YQTATTR       1    0
TATCAGACTTCTAAGAAGGGT     YQTSKKG       1    0
TATCAGACTTTGTCGACGTAT     YQTLSTY       1    0
TATCAGAGGAATGAGATGTCG     YQRNEMS       1    0
TATCAGAGGACTTGGCATGAG     YQRTWHE       1    0
TATCAGAGGATGGCTGCGGCG     YQRMAAA       1    0
TATCAGAGGCAGTCTGGGATT     YQRQSGI       1    0
TATCAGAGGCCGCATTTTCCG     YQRPHFP       1    0
TATCAGAGGGATCAGGCTGTT     YQRDQAV       1    0
TATCAGAGTAATATGTTGTGG     YQSNMLW       1    0
TATCAGAGTAATGAGTGGCGA     YQSNEWR       1    0
TATCAGAGTAATGAGTGGCGT     YQSNEWR       1    0
TATCAGAGTAGTCCGATTGCA     YQSSPIA       1    0
TATCAGAGTATGCTTCGTCTG     YQSMLRL       1    0
TATCAGAGTCAGGCGGATCCG     YQSQADP       1    0
TATCAGAGTCATATGACTAGG     YQSHMTR       1    0
TATCAGAGTCATGCGAGTAAG     YQSHASK       1    0
TATCAGAGTCATGCGAGTAAT     YQSHASN       1    0
TATCAGAGTCCGTGGGAGCCT     YQSPWEP       1    0
TATCAGAGTGATAGTAAGAAT     YQSDSKN       1    0
TATCAGAGTGCGGCGGGGATT     YQSAAGI       1    0
TATCAGAGTGCTTTGGGGTTT     YQSALGF       1    0
TATCAGAGTGGGCAGGAAAAG     YQSGQEK       1    0
TATCAGAGTGTTAGTAAGAAT     YQSVSKN       1    0
TATCAGAGTTATCATTTTGAG     YQSYHFE       1    0
TATCAGATGAAGCATACTGGT     YQMKHTG       1    0
TATCAGATGAAGTGGACTCAT     YQMKWTH       1    0
TATCAGATGATTCTTCCGAAT     YQMILPN       1    0
TATCAGATGCCTTATGATCTT     YQMPYDL       1    0
TATCAGATGGAGCCGGAGGAG     YQMEPEE       1    0
TATCAGATGGATACGATTCCG     YQMDTIP       1    0
TATCAGATGGATACGATTCCT     YQMDTIP       1    0
TATCAGATGGATCCTCTTATG     YQMDPLM       1    0
TATCAGATGGATTTTAATGTT     YQMDFNV       1    0
TATCAGATGGCGGAAAAGGAA     YQMAEKE       1    0
TATCAGATGGGGATGCTGTTG     YQMGMLL       1    0
TATCAGATGGGGTATCGGAAA     YQMGYRK       1    0
TATCAGATGGGGTATCGGAAT     YQMGYRN       1    0
TATCAGATGTAGACTGCTCTA     YQMQTAL       1    0
TATCAGATTACTCTTAAGGAA     YQITLKE       1    0
TATCAGATTAGGGGTACACCG     YQIRGTP       1    0
TATCAGATTAGTCATACGCAT     YQISHTH       1    0
TATCAGATTATGACGACGCCT     YQIMTTP       1    0
TATCAGATTCAGCCTTTGGTG     YQIQPLV       1    0
TATCAGATTCATCCGTTGTCG     YQIHPLS       1    0
TATCAGATTCGTCCTTGTTGA     YQIRPC*       1    0
TATCAGATTGCTCCTACGCCA     YQIAPTP       1    0
TATCAGCAACAGAAACAAACA     YQQQKQT       1    0
TATCAGCAGAAGACGACGAAA     YQQKTTK       1    0
TATCAGCAGACTACGGCTCTT     YQQTTAL       1    0
TATCAGCAGACTTATTCTACT     YQQTYST       1    0
TATCAGCAGAGTAATTGGAAT     YQQSNWN       1    0
TATCAGCAGCATCCTATGTAG     YQQHPMQ       1    0
TATCAGCAGCCGAGGTGGTAT     YQQPRWY       1    0
TATCAGCAGCCTTCGAAGAAT     YQQPSKN       1    0
TATCAGCAGCGTAGTCCTGTT     YQQRSPV       1    0
TATCAGCAGGATTAGGATAAG     YQQDQDK       1    0
TATCAGCAGGCGCTGGTGACG     YQQALVT       1    0
TATCAGCAGGGTTTTCTGCAT     YQQGFLH       1    0
TATCAGCAGGTGGTGATGTAG     YQQVVMQ       1    0
TATCAGCAGTATACTCTAAAA     YQQYTLK       1    0
TATCAGCAGTCTCCGAGGATT     YQQSPRI       1    0
TATCAGCATAATACGAAGTTG     YQHNTKL       1    0
TATCAGCATAATAGGAGTATT     YQHNRSI       1    0
TATCAGCATAATTATAATTCT     YQHNYNS       1    0
TATCAGCATACGATGGTGTTA     YQHTMVL       1    0
TATCAGCATAGGCTGTTTTTG     YQHRLFL       1    0
TATCAGCATATGAGTTAGAAT     YQHMSQN       1    0
TATCAGCATATTTCTCCTGCG     YQHISPA       1    0
TATCAGCATCAGTATCCTACT     YQHQYPT       1    0
TATCAGCATCCTAGTCGGACT     YQHPSRT       1    0
TATCAGCATCCTCTTGGGCCT     YQHPLGP       1    0
TATCAGCATCTGGGTCAGAAA     YQHLGQK       1    0
TATCAGCATCTGGGTCTGAAT     YQHLGLN       1    0
TATCAGCATCTGTATGATATG     YQHLYDM       1    0
TATCAGCATCTTTTGACGAAT     YQHLLTN       1    0
TATCAGCATGGGAAGATTACT     YQHGKIT       1    0
TATCAGCATGGGACGATTCCG     YQHGTIP       1    0
TATCAGCATGGTCATTCTCCT     YQHGHSP       1    0
TATCAGCATGTTCGTCATCGT     YQHVRHR       1    0
TATCAGCATTCGCATTAGATT     YQHSHQI       1    0
TATCAGCCGAATCATAATCCG     YQPNHNP       1    0
TATCAGCCGACGCATAAGGGT     YQPTHKG       1    0
TATCAGCCGACTCAGACTGAG     YQPTQTE       1    0
TATCAGCCGACTCTTTATGTG     YQPTLYV       1    0
TATCAGCCGAGTACGGTTCAT     YQPSTVH       1    0
TATCAGCCGAGTGCTGCTCTG     YQPSAAL       1    0
TATCAGCCGATGAGGGAGTAT     YQPMREY       1    0
TATCAGCCGCCGATGACTGTG     YQPPMTV       1    0
TATCAGCCGCGGTCGTATCCT     YQPRSYP       1    0
TATCAGCCGCTGAATGTTCTT     YQPLNVL       1    0
TATCAGCCGCTGCATCCTCCG     YQPLHPP       1    0
TATCAGCCGGCTGTGGGTCGA     YQPAVGR       1    0
TATCAGCCGTATCATTAGCTG     YQPYHQL       1    0
TATCAGCCGTCGAAGGCGATT     YQPSKAI       1    0
TATCAGCCGTTTGATGATTGG     YQPFDDW       1    0
TATCAGCCGTTTGATGATTGT     YQPFDDC       1    0
TATCAGCCGTTTTATGTTCCG     YQPFYVP       1    0
TATCAGCCTAAGGGGGTTCTT     YQPKGVL       1    0
TATCAGCCTAATCCTCTGAGG     YQPNPLR       1    0
TATCAGCCTAGGGAGAATTAG     YQPRENQ       1    0
TATCAGCCTAGTATTGGGGAA     YQPSIGE       1    0
TATCAGCCTAGTCCTAATTTT     YQPSPNF       1    0
TATCAGCCTAGTTGGTATGCA     YQPSWYA       1    0
TATCAGCCTATGGCGAGAAAA     YQPMARK       1    0
TATCAGCCTATGGCGAGTAAT     YQPMASN       1    0
TATCAGCCTCCGTAGGTGCCA     YQPPQVP       1    0
TATCAGCCTCCTTCGCATCCT     YQPPSHP       1    0
TATCAGCCTCGTGCTCTGCCT     YQPRALP       1    0
TATCAGCCTCTTCTGGATGGT     YQPLLDG       1    0
TATCAGCCTCTTCTTTCTATG     YQPLLSM       1    0
TATCAGCCTCTTGTTCCGATT     YQPLVPI       1    0
TATCAGCCTTAGACGAGTTCT     YQPQTSS       1    0
TATCAGCCTTGTCAGATTCGG     YQPCQIR       1    0
TATCAGCCTTTGCCTGATGCT     YQPLPDA       1    0
TATCAGCGGAGTATGGATCAT     YQRSMDH       1    0
TATCAGCGGCAGGTGCAGCGT     YQRQVQR       1    0
TATCAGCGGCATCCGCAGCTG     YQRHPQL       1    0
TATCAGCGGCCTAATAATAGA     YQRPNNR       1    0
TATCAGCGGCCTAATAATAGT     YQRPNNS       1    0
TATCAGCGGGATACTGAGCTA     YQRDTEL       1    0
TATCAGCGGGCGTCTGAGCAG     YQRASEQ       1    0
TATCAGCGGGGGTAGGAGGTT     YQRGQEV       1    0
TATCAGCGGGTTTCTACTTAT     YQRVSTY       1    0
TATCAGCGTACTATTACTAAT     YQRTITN       1    0
TATCAGCGTATGATGAAAACA     YQRMMKT       1    0
TATCAGCGTATTGCGAATACA     YQRIANT       1    0
TATCAGCGTATTGGGTGGTCG     YQRIGWS       1    0
TATCAGCGTGCGCCTCAGAGG     YQRAPQR       1    0
TATCAGCGTGTGAATATTCAT     YQRVNIH       1    0
TATCAGCGTGTTCTTTCTTAT     YQRVLSY       1    0
TATCAGCGTTATGAGCCTCAT     YQRYEPH       1    0
TATCAGCGTTATGGTGAGCAT     YQRYGEH       1    0
TATCAGCGTTCGGATTTTCAT     YQRSDFH       1    0
TATCAGCGTTGTTTTCATTGT     YQRCFHC       1    0
TATCAGCTGAATAGTCGTTCT     YQLNSRS       1    0
TATCAGCTGAATCTGCTTGCG     YQLNLLA       1    0
TATCAGCTGACGACTATGGCA     YQLTTMA       1    0
TATCAGCTGATTGAGACGCTA     YQLIETL       1    0
TATCAGCTGCATTATGTTCAG     YQLHYVQ       1    0
TATCAGCTGCATTATGTTCAT     YQLHYVH       1    0
TATCAGCTGGCACAAGGAAAG     YQLAQGK       1    0
TATCAGCTGTCGCCGAATCGT     YQLSPNR       1    0
TATCAGCTTAAGCATAGTCAG     YQLKHSQ       1    0
TATCAGCTTACGACTATGAAT     YQLTTMN       1    0
TATCAGCTTACGCATACGAAT     YQLTHTN       1    0
TATCAGCTTACGGCTAGGAAT     YQLTARN       1    0
TATCAGCTTACTGATATGTTT     YQLTDMF       1    0
TATCAGCTTCAGACTAATCCG     YQLQTNP       1    0
TATCAGCTTCATCTGAATGCT     YQLHLNA       1    0
TATCAGCTTCCTTGGACTCTT     YQLPWTL       1    0
TATCAGCTTGAGCATATTTAA     YQLEHI*       1    0
TATCAGCTTGAGCATATTTAT     YQLEHIY       1    0
TATCAGCTTGAGGTTAGGAAT     YQLEVRN       1    0
TATCAGCTTGGGGCTTGGATG     YQLGAWM       1    0
TATCAGGAGAAGCAGACTTTA     YQEKQTL       1    0
TATCAGGAGAAGCAGACTTTT     YQEKQTF       1    0
TATCAGGAGAAGGCGTATGCT     YQEKAYA       1    0
TATCAGGAGACGCATAATGGA     YQETHNG       1    0
TATCAGGAGACTCTGTCTGGA     YQETLSG       1    0
TATCAGGAGACTCTGTCTGGT     YQETLSG       1    0
TATCAGGAGAGGAAGTCGTCA     YQERKSS       1    0
TATCAGGAGAGGGTTTCTACG     YQERVST       1    0
TATCAGGAGATGATTAGTGCT     YQEMISA       1    0
TATCAGGAGCATCCTCTTCAG     YQEHPLQ       1    0
TATCAGGAGGCTACGCGGGTG     YQEATRV       1    0
TATCAGGAGGCTGCGTATCAG     YQEAAYQ       1    0
TATCAGGAGGTGGATTGGAAT     YQEVDWN       1    0
TATCAGGAGGTGTGGACTCTG     YQEVWTL       1    0
TATCAGGAGGTTGATCGTAGT     YQEVDRS       1    0
TATCAGGAGTATGTGCTGTGG     YQEYVLW       1    0
TATCAGGAGTCTGTGGTGCAT     YQESVVH       1    0
TATCAGGAGTGGAATAGTCTT     YQEWNSL       1    0
TATCAGGATATTGGGGGTAAG     YQDIGGK       1    0
TATCAGGATCAGACTCTGAAT     YQDQTLN       1    0
TATCAGGATCATCGGAAGGCG     YQDHRKA       1    0
TATCAGGATCGTAGTCCTTAT     YQDRSPY       1    0
TATCAGGATCTGCATGATGAG     YQDLHDE       1    0
TATCAGGATGAGCCGAATATT     YQDEPNI       1    0
TATCAGGATGCTATTCGTCAT     YQDAIRH       1    0
TATCAGGATGGTTCTAAAACT     YQDGSKT       1    0
TATCAGGATTATAGTGGTACT     YQDYSGT       1    0
TATCAGGATTGGCAGCAGGAT     YQDWQQD       1    0
TATCAGGATTTGACGGAGTCT     YQDLTES       1    0
TATCAGGCGAAGATGGATAAT     YQAKMDN       1    0
TATCAGGCGACTAATCTGTCG     YQATNLS       1    0
TATCAGGCGACTAGTGGTAGT     YQATSGS       1    0
TATCAGGCGAGTTCTCCGCAT     YQASSPH       1    0
TATCAGGCGATGATTTCTAGG     YQAMISR       1    0
TATCAGGCGCATTCGCAGAAT     YQAHSQN       1    0
TATCAGGCGCCGGAGACGAAG     YQAPETK       1    0
TATCAGGCGCCGGGTCTTAAG     YQAPGLK       1    0
TATCAGGCGGGGCTGGGTCTG     YQAGLGL       1    0
TATCAGGCGGTGCATAAAAAA     YQAVHKK       1    0
TATCAGGCGGTGCATAATAAT     YQAVHNN       1    0
TATCAGGCGTATCCTTCGGTT     YQAYPSV       1    0
TATCAGGCGTCGCATGTGATG     YQASHVM       1    0
TATCAGGCTAATCGGGCGGAG     YQANRAE       1    0
TATCAGGCTACGTCGAATGAG     YQATSNE       1    0
TATCAGGCTACTAATCCAGCG     YQATNPA       1    0
TATCAGGCTAGTCAGCTGTTT     YQASQLF       1    0
TATCAGGCTAGTGTTAGGCCA     YQASVRP       1    0
TATCAGGCTAGTGTTAGGCCT     YQASVRP       1    0
TATCAGGCTCCTGATAGGGCA     YQAPDRA       1    0
TATCAGGCTGCGAGTCATTGA     YQAASH*       1    0
TATCAGGCTTATATGACGATT     YQAYMTI       1    0
TATCAGGCTTGTCGGCTGCCG     YQACRLP       1    0
TATCAGGCTTTGTGGGTTAGA     YQALWVR       1    0
TATCAGGCTTTGTGGGTTAGT     YQALWVS       1    0
TATCAGGGGACGCCGGGTTCG     YQGTPGS       1    0
TATCAGGGGCAGGCTACGAGG     YQGQATR       1    0
TATCAGGGGCAGGCTACGTGG     YQGQATW       1    0
TATCAGGGGCAGGGGACGGGA     YQGQGTG       1    0
TATCAGGGGCAGGGGACGGGT     YQGQGTG       1    0
TATCAGGGGCATAATACGCTG     YQGHNTL       1    0
TATCAGGGGCATTCTGTGTCG     YQGHSVS       1    0
TATCAGGGGCGGCATTAGGCG     YQGRHQA       1    0
TATCAGGGGGGTGCACAGAAG     YQGGAQK       1    0
TATCAGGGGTCTTCGAATAGT     YQGSSNS       1    0
TATCAGGGGTGTACAAAGACA     YQGCTKT       1    0
TATCAGGGTAAGTTTTGGTGG     YQGKFWW       1    0
TATCAGGGTACGCAGACTTTT     YQGTQTF       1    0
TATCAGGGTACTGTGCATATG     YQGTVHM       1    0
TATCAGGGTACTTGGCTGGGA     YQGTWLG       1    0
TATCAGGGTACTTGGCTGGGT     YQGTWLG       1    0
TATCAGGGTCCGTTGACTACG     YQGPLTT       1    0
TATCAGGGTCGGCATACTCCT     YQGRHTP       1    0
TATCAGGGTGAGGGTCGTGTG     YQGEGRV       1    0
TATCAGGGTGATATTCCGGGT     YQGDIPG       1    0
TATCAGGGTGCGTTGTAAACA     YQGAL*T       1    0
TATCAGGGTGGGTGTAATTGA     YQGGCN*       1    0
TATCAGGGTGTGGCGCATGTG     YQGVAHV       1    0
TATCAGGGTGTTCCTAAGGGT     YQGVPKG       1    0
TATCAGGGTTCTGTGGTTCCT     YQGSVVP       1    0
TATCAGGGTTGTATTAATTCT     YQGCINS       1    0
TATCAGGGTTTTCGTACTGAT     YQGFRTD       1    0
TATCAGGTAAGAACAGAGAGA     YQVRTER       1    0
TATCAGGTGAATATTGCTTCG     YQVNIAS       1    0
TATCAGGTGAATTCGATTGAG     YQVNSIE       1    0
TATCAGGTGACGAAGTCTACT     YQVTKST       1    0
TATCAGGTGACGACGCCTAAT     YQVTTPN       1    0
TATCAGGTGACTTTGCGGAAA     YQVTLRK       1    0
TATCAGGTGACTTTGTAGAGG     YQVTLQR       1    0
TATCAGGTGGAGCCTACGACT     YQVEPTT       1    0
TATCAGGTGGATATGAGGGGT     YQVDMRG       1    0
TATCAGGTGGCGACTGAGATT     YQVATEI       1    0
TATCAGGTGGCTCAGAATAAT     YQVAQNN       1    0
TATCAGGTGTTGGGACCGGGA     YQVLGPG       1    0
TATCAGGTTAAGGATAGTCGT     YQVKDSR       1    0
TATCAGGTTAGGGATTTTTAT     YQVRDFY       1    0
TATCAGGTTAGTTATAAGTAA     YQVSYK*       1    0
TATCAGGTTCAGACGAGTACG     YQVQTST       1    0
TATCAGGTTCAGTCGAAAGAA     YQVQSKE       1    0
TATCAGGTTCAGTCGAATGTT     YQVQSNV       1    0
TATCAGGTTCTTACTCCGGTG     YQVLTPV       1    0
TATCAGGTTGAGTGGACGAGG     YQVEWTR       1    0
TATCAGGTTGCTAATTAAAGA     YQVAN*R       1    0
TATCAGGTTGGTAATAATCAT     YQVGNNH       1    0
TATCAGGTTGGTACTCTGCAG     YQVGTLQ       1    0
TATCAGGTTTTTCCGTGAACA     YQVFP*T       1    0
TATCAGTAGATGAAGCAGGAT     YQQMKQD       1    0
TATCAGTAGATTACGTCGAGG     YQQITSR       1    0
TATCAGTAGCCGCGAAAGCAA     YQQPRKQ       1    0
TATCAGTAGGGGCCGGTGAAG     YQQGPVK       1    0
TATCAGTAGGTTGTGGGGGAG     YQQVVGE       1    0
TATCAGTAGGTTGTGGGGTAG     YQQVVGQ       1    0
TATCAGTATAATAAGCGGGAG     YQYNKRE       1    0
TATCAGTATACTTGGAAGCGT     YQYTWKR       1    0
TATCAGTATAGGGCGGCGAAG     YQYRAAK       1    0
TATCAGTATCCGAGGCATTCG     YQYPRHS       1    0
TATCAGTATCCTTCTCCGTAA     YQYPSP*       1    0
TATCAGTATCGGCATTATCTG     YQYRHYL       1    0
TATCAGTATGAAGTGTGGGAG     YQYEVWE       1    0
TATCAGTATGATAATACTTTA     YQYDNTL       1    0
TATCAGTATGATGCGGATTGG     YQYDADW       1    0
TATCAGTATGCGCAGATTCGT     YQYAQIR       1    0
TATCAGTATGCTGAGGTGTAG     YQYAEVQ       1    0
TATCAGTATGGGCATCGTAAT     YQYGHRN       1    0
TATCAGTATTCTCCGAGGAGT     YQYSPRS       1    0
TATCAGTATTCTTTTAATGTG     YQYSFNV       1    0
TATCAGTATTTTCCGTCAGAA     YQYFPSE       1    0
TATCAGTCGAATCCTGTTACA     YQSNPVT       1    0
TATCAGTCGCATAAGCATCCT     YQSHKHP       1    0
TATCAGTCGGCGGATACGTAT     YQSADTY       1    0
TATCAGTCGGCGTTTATTAAA     YQSAFIK       1    0
TATCAGTCGGCGTTTATTTAT     YQSAFIY       1    0
TATCAGTCGGTGCGTCCTGGG     YQSVRPG       1    0
TATCAGTCGGTTACGAAGGAG     YQSVTKE       1    0
TATCAGTCGTCTCTGTCGTCG     YQSSLSS       1    0
TATCAGTCGTTGCGGTCTAAT     YQSLRSN       1    0
TATCAGTCTACTGCTCTGACA     YQSTALT       1    0
TATCAGTCTACTTCTATGCCT     YQSTSMP       1    0
TATCAGTCTAGTAATTTGATT     YQSSNLI       1    0
TATCAGTCTCAGCGTCTTGCT     YQSQRLA       1    0
TATCAGTCTCAGTGTTGTAAG     YQSQCCK       1    0
TATCAGTCTCATACTTTTGAT     YQSHTFD       1    0
TATCAGTCTCGTCCTCCGGGT     YQSRPPG       1    0
TATCAGTCTCGTTTGCTTTCT     YQSRLLS       1    0
TATCAGTCTCTGCTTCCTATT     YQSLLPI       1    0
TATCAGTCTCTTAATGGTGTG     YQSLNGV       1    0
TATCAGTCTCTTTTGCCGCTA     YQSLLPL       1    0
TATCAGTCTGATCGGACTTTG     YQSDRTL       1    0
TATCAGTCTGCGACTTTTGAA     YQSATFE       1    0
TATCAGTCTGGGGTTATGATG     YQSGVMM       1    0
TATCAGTCTTATACGCAGTTA     YQSYTQL       1    0
TATCAGTCTTATACGCAGTTT     YQSYTQF       1    0
TATCAGTCTTATCAGCTAACA     YQSYQLT       1    0
TATCAGTCTTCGACTGCGCTT     YQSSTAL       1    0
TATCAGTCTTCGTCTTATAAT     YQSSSYN       1    0
TATCAGTCTTTGGGTCATGCT     YQSLGHA       1    0
TATCAGTCTTTTCAGACACAA     YQSFQTQ       1    0
TATCAGTCTTTTCTGGCTGGG     YQSFLAG       1    0
TATCAGTGGACTGTGTCTTTG     YQWTVSL       1    0
TATCAGTGGCATGTGTAGCCA     YQWHVQP       1    0
TATCAGTGGCCGAATGTTCCT     YQWPNVP       1    0
TATCAGTGGCCGACGCGTGCT     YQWPTRA       1    0
TATCAGTGGCGGCTTGCGAAT     YQWRLAN       1    0
TATCAGTGGGAGGGTGAGGGG     YQWEGEG       1    0
TATCAGTGGTCTACTAAAGGG     YQWSTKG       1    0
TATCAGTGGTTGCCGTATTTG     YQWLPYL       1    0
TATCAGTGTAAGTGGCTGACG     YQCKWLT       1    0
TATCAGTGTACGTCTGTGACG     YQCTSVT       1    0
TATCAGTGTAGGTCTTTGGAT     YQCRSLD       1    0
TATCAGTGTAGTACTCTGCCT     YQCSTLP       1    0
TATCAGTGTATGATGTGTAAT     YQCMMCN       1    0
TATCAGTGTGTTCGTGTTGGG     YQCVRVG       1    0
TATCAGTGTTAGACGCATAAT     YQCQTHN       1    0
TATCAGTGTTGGTCTTTGGAT     YQCWSLD       1    0
TATCAGTTGACGACTGCTTCG     YQLTTAS       1    0
TATCAGTTGCGTTATATGACA     YQLRYMT       1    0
TATCAGTTGGATTCGGATACG     YQLDSDT       1    0
TATCAGTTGGGGCAGAGGTAT     YQLGQRY       1    0
TATCAGTTGGTGTAAAAAAAG     YQLV*KK       1    0
TATCAGTTGTTTACGCCTAGT     YQLFTPS       1    0
TATCAGTTTAAGGATACTACG     YQFKDTT       1    0
TATCAGTTTACGCGGCTTACT     YQFTRLT       1    0
TATCAGTTTACTATGTATACA     YQFTMYT       1    0
TATCAGTTTAGGGCTCCGTCG     YQFRAPS       1    0
TATCAGTTTAGTCATCTTAAA     YQFSHLK       1    0
TATCAGTTTAGTCATCTTAAT     YQFSHLN       1    0
TATCAGTTTCAGATTAGGTTT     YQFQIRF       1    0
TATCAGTTTCCGACTACGGGA     YQFPTTG       1    0
TATCAGTTTCCTCATGTTACT     YQFPHVT       1    0
TATCAGTTTCGTCCGGCGGCA     YQFRPAA       1    0
TATCAGTTTGATGATGAGATT     YQFDDEI       1    0
TATCAGTTTGCTTATTTTACT     YQFAYFT       1    0
TATCAGTTTGGGGAGCCACGA     YQFGEPR       1    0
TATCAGTTTGGGGCTAATATT     YQFGANI       1    0
TATCAGTTTGGTACGTTGTTT     YQFGTLF       1    0
TATCAGTTTTCGGTTCGGGGA     YQFSVRG       1    0
TATCAGTTTTCTAGTTTGCGT     YQFSSLR       1    0
TATCAGTTTTGGGGTCATTGT     YQFWGHC       1    0
TATCATAAAACAAAGGCAGCA     YHKTKAA       1    0
TATCATAAGAGTGCTCTGGAG     YHKSALE       1    0
TATCATAAGATGGATATGGAT     YHKMDMD       1    0
TATCATAAGCATATGGAGCAT     YHKHMEH       1    0
TATCATAAGCATTGTGAGGTT     YHKHCEV       1    0
TATCATAAGCCGGTGGTGTAG     YHKPVVQ       1    0
TATCATAAGCGGGTTCCGAGT     YHKRVPS       1    0
TATCATAAGGAGATTGAGAGG     YHKEIER       1    0
TATCATAAGGAGATTGAGAGT     YHKEIES       1    0
TATCATAAGGATCAGGGTCCG     YHKDQGP       1    0
TATCATAAGGCGTCGGGGTAT     YHKASGY       1    0
TATCATAAGGCTACTGGGGAT     YHKATGD       1    0
TATCATAAGGCTCCTCTTGAA     YHKAPLE       1    0
TATCATAAGTCGTCTCGTACG     YHKSSRT       1    0
TATCATAAGTTGCAGTATGAT     YHKLQYD       1    0
TATCATAAGTTGGATATGGAT     YHKLDMD       1    0
TATCATAAGTTTACTATTGTT     YHKFTIV       1    0
TATCATAATACGGCTTATCAT     YHNTAYH       1    0
TATCATAATAGGATGATGGAT     YHNRMMD       1    0
TATCATAATAGGTATATGATG     YHNRYMM       1    0
TATCATAATATTAATACTACG     YHNINTT       1    0
TATCATAATATTCGTTCGCCG     YHNIRSP       1    0
TATCATAATCAGAGTTCTGAT     YHNQSSD       1    0
TATCATAATCATTCGACTTGG     YHNHSTW       1    0
TATCATAATCCTCCGACTTAG     YHNPPTQ       1    0
TATCATAATCTTCTTGTGTGG     YHNLLVW       1    0
TATCATAATGAGAGGTATACG     YHNERYT       1    0
TATCATAATGAGATTGCTGAT     YHNEIAD       1    0
TATCATAATGCGCTGTATAAT     YHNALYN       1    0
TATCATAATGGGACTTTGAAT     YHNGTLN       1    0
TATCATAATTAGGTTGAGCAT     YHNQVEH       1    0
TATCATAATTATGAGCGGGAG     YHNYERE       1    0
TATCATAATTCGATTGATACG     YHNSIDT       1    0
TATCATAATTCTTCTTATCGG     YHNSSYR       1    0
TATCATAATTGGTTGGAAAAA     YHNWLEK       1    0
TATCATAATTGGTTGGATTAA     YHNWLD*       1    0
TATCATAATTTAGGGAAGTAA     YHNLGK*       1    0
TATCATACGACGCAGTAAACG     YHTTQ*T       1    0
TATCATACGACGCATTCGCAT     YHTTHSH       1    0
TATCATACGATGATGAATGAG     YHTMMNE       1    0
TATCATACGATGATGGGTATG     YHTMMGM       1    0
TATCATACGCCGAAGGCTTTT     YHTPKAF       1    0
TATCATACGCCGCGGGGTCAG     YHTPRGQ       1    0
TATCATACGCCTCAGCGTAGA     YHTPQRR       1    0
TATCATACGCCTCAGCGTAGT     YHTPQRS       1    0
TATCATACGCGTGATCCTGAA     YHTRDPE       1    0
TATCATACGCGTGATCCTGAT     YHTRDPD       1    0
TATCATACGCTGACTTGGCCT     YHTLTWP       1    0
TATCATACGGAGAAGCATACT     YHTEKHT       1    0
TATCATACGGAGGCGGTTTAG     YHTEAVQ       1    0
TATCATACGGAGTATCCGTTT     YHTEYPF       1    0
TATCATACGGATCGGCATAAA     YHTDRHK       1    0
TATCATACGGCGCCTATTCTG     YHTAPIL       1    0
TATCATACGGCGGGTTTGCGT     YHTAGLR       1    0
TATCATACGGCTCAGTTGACT     YHTAQLT       1    0
TATCATACGGGTGCGTGGGGA     YHTGAWG       1    0
TATCATACGGTGATTTCGAAT     YHTVISN       1    0
TATCATACGGTGTATACGACT     YHTVYTT       1    0
TATCATACGGTTCATACTCCG     YHTVHTP       1    0
TATCATACGTAGGATGCGCCG     YHTQDAP       1    0
TATCATACGTAGGTGATTAAG     YHTQVIK       1    0
TATCATACGTATACTGATTCT     YHTYTDS       1    0
TATCATACGTATGGTAGTTCT     YHTYGSS       1    0
TATCATACGTCTTTTTATAAT     YHTSFYN       1    0
TATCATACGTTTCCGCGTGGA     YHTFPRG       1    0
TATCATACTACGCTTTATTTT     YHTTLYF       1    0
TATCATACTACGGCTGTGCCG     YHTTAVP       1    0
TATCATACTACGTTGGATGAT     YHTTLDD       1    0
TATCATACTACTGGGTTGTTT     YHTTGLF       1    0
TATCATACTACTTGTAGTAAA     YHTTCSK       1    0
TATCATACTAGTAGTGCGTCG     YHTSSAS       1    0
TATCATACTATGTAGAGTGTT     YHTMQSV       1    0
TATCATACTCAGACGACGCTT     YHTQTTL       1    0
TATCATACTCCGCTGCGTCTG     YHTPLRL       1    0
TATCATACTCCGCTGGCTAAA     YHTPLAK       1    0
TATCATACTCGGACGAATTAT     YHTRTNY       1    0
TATCATACTGCGAATTATGGA     YHTANYG       1    0
TATCATACTGCGAATTATGGT     YHTANYG       1    0
TATCATACTGGTCCTGCGCCG     YHTGPAP       1    0
TATCATACTTAGAAGATTACT     YHTQKIT       1    0
TATCATACTTATGCGACTACG     YHTYATT       1    0
TATCATACTTGTTGTTTGCGG     YHTCCLR       1    0
TATCATAGGAAGCAGAAAGCA     YHRKQKA       1    0
TATCATAGGAATTTTCCGTTT     YHRNFPF       1    0
TATCATAGGACGTCTACGACG     YHRTSTT       1    0
TATCATAGGATGTCTGAGACT     YHRMSET       1    0
TATCATAGGCCTAATTTTATA     YHRPNFI       1    0
TATCATAGGCGTGAGCATAAT     YHRREHN       1    0
TATCATAGGCTTTTTCCGAAT     YHRLFPN       1    0
TATCATAGGGAGACTTCGCAG     YHRETSQ       1    0
TATCATAGGGAGGAGCCGTAT     YHREEPY       1    0
TATCATAGGGATAGTATGTGG     YHRDSMW       1    0
TATCATAGGGCGGGTCATGTT     YHRAGHV       1    0
TATCATAGGGCGTGGCCAGAA     YHRAWPE       1    0
TATCATAGGGTTTGGGATGCT     YHRVWDA       1    0
TATCATAGGTATTGGCAGGTG     YHRYWQV       1    0
TATCATAGGTGGCATCCGCAA     YHRWHPQ       1    0
TATCATAGGTGTATGCTTGGG     YHRCMLG       1    0
TATCATAGGTTTATTACTGTT     YHRFITV       1    0
TATCATAGTAAGTTTGCTCCG     YHSKFAP       1    0
TATCATAGTAATAATTAGATA     YHSNNQI       1    0
TATCATAGTAATTATTCGCAA     YHSNYSQ       1    0
TATCATAGTAGGATGACGAAT     YHSRMTN       1    0
TATCATAGTAGGGCGACTCAG     YHSRATQ       1    0
TATCATAGTCAGACTCGTGAG     YHSQTRE       1    0
TATCATAGTCAGTCTCCGGCT     YHSQSPA       1    0
TATCATAGTCAGTCTGTTATG     YHSQSVM       1    0
TATCATAGTCAGTCTGTTATT     YHSQSVI       1    0
TATCATAGTCATAATCCTGCG     YHSHNPA       1    0
TATCATAGTCATTTGACGCGA     YHSHLTR       1    0
TATCATAGTCCGCGTTCGTTT     YHSPRSF       1    0
TATCATAGTCCTTGGAGTTCA     YHSPWSS       1    0
TATCATAGTCTGGTGAGGAAT     YHSLVRN       1    0
TATCATAGTGAGGATACTTTG     YHSEDTL       1    0
TATCATAGTGATCATATTGAG     YHSDHIE       1    0
TATCATAGTGATCCTGCTTCT     YHSDPAS       1    0
TATCATAGTGTGCGTTATTCG     YHSVRYS       1    0
TATCATAGTTATACTACTGCG     YHSYTTA       1    0
TATCATAGTTCGCATACTGGT     YHSSHTG       1    0
TATCATAGTTTGAGTACGGTG     YHSLSTV       1    0
TATCATATGAATTATAATCCG     YHMNYNP       1    0
TATCATATGACAACAAAGAAG     YHMTTKK       1    0
TATCATATGACTCATATGTTT     YHMTHMF       1    0
TATCATATGACTGTTTCGATG     YHMTVSM       1    0
TATCATATGAGGGCTACTCAA     YHMRATQ       1    0
TATCATATGCCGACGCCGTCG     YHMPTPS       1    0
TATCATATGCCTCTTGGGGCT     YHMPLGA       1    0
TATCATATGCCTGTTACTAGT     YHMPVTS       1    0
TATCATATGCCTTCTACGATA     YHMPSTI       1    0
TATCATATGCGGCTGCATAAT     YHMRLHN       1    0
TATCATATGCTGGCTCCTTAT     YHMLAPY       1    0
TATCATATGCTTTAGGTGGAT     YHMLQVD       1    0
TATCATATGGCGTTGTTTTCA     YHMALFS       1    0
TATCATATGGCGTTGTTTTCT     YHMALFS       1    0
TATCATATGGCTATTTGGACT     YHMAIWT       1    0
TATCATATGGGGTGGAATGGG     YHMGWNG       1    0
TATCATATGGGTTCGCAGCCT     YHMGSQP       1    0
TATCATATGGTGCCTGGTGTA     YHMVPGV       1    0
TATCATATGGTTACTCAGGAA     YHMVTQE       1    0
TATCATATGTCGCCTAGGATA     YHMSPRI       1    0
TATCATATGTCGTGTACTACA     YHMSCTT       1    0
TATCATATGTCTTCTTAGATG     YHMSSQM       1    0
TATCATATGTCTTCTTAGATT     YHMSSQI       1    0
TATCATATGTTGGGGTCTGTT     YHMLGSV       1    0
TATCATATTAAGAATATTAAG     YHIKNIK       1    0
TATCATATTAAGATGACTAAG     YHIKMTK       1    0
TATCATATTACTAAGCCTTAT     YHITKPY       1    0
TATCATATTAGGGTTCAAGGA     YHIRVQG       1    0
TATCATATTAGTAAGCTGTAA     YHISKL*       1    0
TATCATATTAGTTCGCCTCCG     YHISSPP       1    0
TATCATATTCCTAAGTTTTGG     YHIPKFW       1    0
TATCATATTCTGACGGATTAT     YHILTDY       1    0
TATCATATTCTGCAGCTGCCT     YHILQLP       1    0
TATCATATTGATTGGGCTGCA     YHIDWAA       1    0
TATCATATTGGTGTAAGAACA     YHIGVRT       1    0
TATCATATTTATCCTAGTCGT     YHIYPSR       1    0
TATCATATTTCTCCGAGGCAT     YHISPRH       1    0
TATCATCAGAAGCATTTGCTT     YHQKHLL       1    0
TATCATCAGAAGGTTCCTATA     YHQKVPI       1    0
TATCATCAGACGCAGCAAACA     YHQTQQT       1    0
TATCATCAGCAGACTCCGTTG     YHQQTPL       1    0
TATCATCAGCAGACTGGGGAG     YHQQTGE       1    0
TATCATCAGCATCGGGCGCCG     YHQHRAP       1    0
TATCATCAGCCTGCTGAGGAT     YHQPAED       1    0
TATCATCAGCGTCAGCATCCG     YHQRQHP       1    0
TATCATCAGCGTGATCGTTGA     YHQRDR*       1    0
TATCATCAGCTTGTTTCGTCA     YHQLVSS       1    0
TATCATCAGGAAAAGCCACAA     YHQEKPQ       1    0
TATCATCAGGATTTTGAGAGT     YHQDFES       1    0
TATCATCAGGCGCGAAAAGAA     YHQARKE       1    0
TATCATCAGGCTCGGGTGCAG     YHQARVQ       1    0
TATCATCAGGGGTTGGGTCCT     YHQGLGP       1    0
TATCATCAGGGTCATATTTAT     YHQGHIY       1    0
TATCATCAGGGTCGGCTTGAG     YHQGRLE       1    0
TATCATCAGTATCTTCCACCG     YHQYLPP       1    0
TATCATCAGTGGGGTCATTCG     YHQWGHS       1    0
TATCATCATAAGTCTCTGTTT     YHHKSLF       1    0
TATCATCATAAGTTTTCTAAA     YHHKFSK       1    0
TATCATCATAATGATCCTCAT     YHHNDPH       1    0
TATCATCATACTCAGCATGAT     YHHTQHD       1    0
TATCATCATAGGCCGTATTTA     YHHRPYL       1    0
TATCATCATAGTCGTAATCCT     YHHSRNP       1    0
TATCATCATATGCAGCTGAGT     YHHMQLS       1    0
TATCATCATCAGGATGTTGCT     YHHQDVA       1    0
TATCATCATCAGGTTGAGCCA     YHHQVEP       1    0
TATCATCATCAGGTTGAGCCT     YHHQVEP       1    0
TATCATCATCATCTGATGAGG     YHHHLMR       1    0
TATCATCATCGGAATGATGTT     YHHRNDV       1    0
TATCATCATGCTGGTAATACA     YHHAGNT       1    0
TATCATCATGCTGGTAATACT     YHHAGNT       1    0
TATCATCATGGGTGGAGTTTT     YHHGWSF       1    0
TATCATCATGTTAGTATGTGG     YHHVSMW       1    0
TATCATCATTAGAATACGCAA     YHHQNTQ       1    0
TATCATCATTTTCCTGAGAGT     YHHFPES       1    0
TATCATCCGAAGGAGCAGAGT     YHPKEQS       1    0
TATCATCCGAAGTATGTGGGG     YHPKYVG       1    0
TATCATCCGATTTTTTCTAGA     YHPIFSR       1    0
TATCATCCGCAGCATTAGCTA     YHPQHQL       1    0
TATCATCCGCCTAATAATTGT     YHPPNNC       1    0
TATCATCCGCCTAATGATACT     YHPPNDT       1    0
TATCATCCGCCTACGTATCGT     YHPPTYR       1    0
TATCATCCGCCTAGTTCTCCG     YHPPSSP       1    0
TATCATCCGCCTAGTTCTCCT     YHPPSSP       1    0
TATCATCCGCCTTTTACGCAG     YHPPFTQ       1    0
TATCATCCGCTGGCGGAGCTA     YHPLAEL       1    0
TATCATCCGCTGGCGGAGCTT     YHPLAEL       1    0
TATCATCCGCTTTCTGTTTAT     YHPLSVY       1    0
TATCATCCGGAGAGTATGCAT     YHPESMH       1    0
TATCATCCGGAGAGTCAGCCT     YHPESQP       1    0
TATCATCCGGATACTGCTAAG     YHPDTAK       1    0
TATCATCCGGCCGAGCTGAGT     YHPAELS       1    0
TATCATCCGGGTGAGGCGCAG     YHPGEAQ       1    0
TATCATCCGGGTGTGCTGGCA     YHPGVLA       1    0
TATCATCCGGGTGTGCTGGCT     YHPGVLA       1    0
TATCATCCGGTTCCTTATAAA     YHPVPYK       1    0
TATCATCCGTTGCCTAGGAGG     YHPLPRR       1    0
TATCATCCGTTGCCTAGGAGT     YHPLPRS       1    0
TATCATCCTAAGAATGGTTCG     YHPKNGS       1    0
TATCATCCTAAGACGTCACCT     YHPKTSP       1    0
TATCATCCTACTGATGCTAAG     YHPTDAK       1    0
TATCATCCTAGGTATCTTCCG     YHPRYLP       1    0
TATCATCCTAGGTGGGCTCCA     YHPRWAP       1    0
TATCATCCTAGTAGTCGTGTA     YHPSSRV       1    0
TATCATCCTAGTAGTCGTGTT     YHPSSRV       1    0
TATCATCCTATGGTGAATGCG     YHPMVNA       1    0
TATCATCCTATTAGGTGGGTT     YHPIRWV       1    0
TATCATCCTATTCGTCATTAT     YHPIRHY       1    0
TATCATCCTCCGGGGAGGCCT     YHPPGRP       1    0
TATCATCCTCCTCAGACACGG     YHPPQTR       1    0
TATCATCCTCTGAGTACTGGG     YHPLSTG       1    0
TATCATCCTCTGCCTGAGAGT     YHPLPES       1    0
TATCATCCTGCGCATCCTGCT     YHPAHPA       1    0
TATCATCCTGCGTGGGCTGTT     YHPAWAV       1    0
TATCATCCTGTGGGGCTTCCG     YHPVGLP       1    0
TATCATCCTTGGACGGTGGCG     YHPWTVA       1    0
TATCATCCTTGGAGGCCTCCG     YHPWRPP       1    0
TATCATCCTTGGTTTCTTAGT     YHPWFLS       1    0
TATCATCGGAATCTGTCTTCA     YHRNLSS       1    0
TATCATCGGAATCTGTCTTCT     YHRNLSS       1    0
TATCATCGGACGAATGAAACA     YHRTNET       1    0
TATCATCGGATGCCTGCTCGG     YHRMPAR       1    0
TATCATCGGATGGCGAAGAAG     YHRMAKK       1    0
TATCATCGGCTTGATCCTGAT     YHRLDPD       1    0
TATCATCGGGGGCAGTGGAAA     YHRGQWK       1    0
TATCATCGGGTGACTTCTGCT     YHRVTSA       1    0
TATCATCGGTCGCCTGGGTAT     YHRSPGY       1    0
TATCATCGTACGCCGCTTTCA     YHRTPLS       1    0
TATCATCGTACGTCGCCTACG     YHRTSPT       1    0
TATCATCGTCAGATGAATCCT     YHRQMNP       1    0
TATCATCGTCAGTATCATGGG     YHRQYHG       1    0
TATCATCGTCATTATGCTGTT     YHRHYAV       1    0
TATCATCGTCCTAGTGCTTGT     YHRPSAC       1    0
TATCATCGTCCTGCTGATTCA     YHRPADS       1    0
TATCATCGTCTGAAGGTGCAT     YHRLKVH       1    0
TATCATCGTGAGGCTTGGTTT     YHREAWF       1    0
TATCATCGTGGGTTTTTTCCT     YHRGFFP       1    0
TATCATCTGACGCAGCGTGTT     YHLTQRV       1    0
TATCATCTGACGCCTCCTAAT     YHLTPPN       1    0
TATCATCTGACGCCTCCTATG     YHLTPPM       1    0
TATCATCTGACTCAGCATAGA     YHLTQHR       1    0
TATCATCTGACTGATGATCCA     YHLTDDP       1    0
TATCATCTGACTGATGATCCT     YHLTDDP       1    0
TATCATCTGAGTGTGACTAAT     YHLSVTN       1    0
TATCATCTGCCGCCTTATCAT     YHLPPYH       1    0
TATCATCTGCCGTATAAGCAG     YHLPYKQ       1    0
TATCATCTGCCTTAGTATACG     YHLPQYT       1    0
TATCATCTGGAGCCGAAGAAT     YHLEPKN       1    0
TATCATCTGGATCGTGTTCCG     YHLDRVP       1    0
TATCATCTGGATTAGGAGTAA     YHLDQE*       1    0
TATCATCTGGATTAGGAGTAT     YHLDQEY       1    0
TATCATCTGGGGTCGATTACT     YHLGSIT       1    0
TATCATCTGTAGCCGTATGCT     YHLQPYA       1    0
TATCATCTGTTTGTTGCGAAA     YHLFVAK       1    0
TATCATCTTACGCTGCCTCGG     YHLTLPR       1    0
TATCATCTTACGCTGCCTCTT     YHLTLPL       1    0
TATCATCTTACTATTCCGTCG     YHLTIPS       1    0
TATCATCTTACTGTGCGGACT     YHLTVRT       1    0
TATCATCTTAGTGGGGTGACA     YHLSGVT       1    0
TATCATCTTCAGCTGTCGAAG     YHLQLSK       1    0
TATCATCTTCCGAAGGAGCAT     YHLPKEH       1    0
TATCATCTTCCTGAATAGAGG     YHLPEQR       1    0
TATCATCTTCCTGTTTTGTGT     YHLPVLC       1    0
TATCATCTTCGGCAGTTTGTG     YHLRQFV       1    0
TATCATCTTCTTTGGTTGACG     YHLLWLT       1    0
TATCATCTTGAGAGGTAGACT     YHLERQT       1    0
TATCATCTTGCGCATCCGCCT     YHLAHPP       1    0
TATCATCTTGCGCCTAAGTTT     YHLAPKF       1    0
TATCATCTTTATACGCCGATG     YHLYTPM       1    0
TATCATCTTTCGATGGGGAAT     YHLSMGN       1    0
TATCATCTTTCTCTGTCGCCT     YHLSLSP       1    0
TATCATCTTTGGCCTTGGCGT     YHLWPWR       1    0
TATCATGAAAAAAGGCGGCAG     YHEKRRQ       1    0
TATCATGAACAGCAGACGAAG     YHEQQTK       1    0
TATCATGAACCGACACAACAG     YHEPTQQ       1    0
TATCATGAGAAGACACAGCCG     YHEKTQP       1    0
TATCATGAGAAGCGGGTGAAG     YHEKRVK       1    0
TATCATGAGAATAAGCTTACT     YHENKLT       1    0
TATCATGAGAATTTGCCGGTT     YHENLPV       1    0
TATCATGAGAGGAGTGAACCG     YHERSEP       1    0
TATCATGAGAGGAGTGATCCG     YHERSDP       1    0
TATCATGAGAGTGATTCGGGG     YHESDSG       1    0
TATCATGAGAGTGATTCGGGT     YHESDSG       1    0
TATCATGAGATTAGGACGATA     YHEIRTI       1    0
TATCATGAGCATCCTAAGCTG     YHEHPKL       1    0
TATCATGAGCGTAAGACACAA     YHERKTQ       1    0
TATCATGAGCGTCCGGATGTA     YHERPDV       1    0
TATCATGAGCTTACTCCGAGG     YHELTPR       1    0
TATCATGAGGAGACGCAAACG     YHEETQT       1    0
TATCATGAGGCGCATGCGCGT     YHEAHAR       1    0
TATCATGAGGCTTGGTGGCCG     YHEAWWP       1    0
TATCATGAGGCTTGGTGGCCT     YHEAWWP       1    0
TATCATGAGGGTGGTGAGCTA     YHEGGEL       1    0
TATCATGAGTATTTGCCGCGG     YHEYLPR       1    0
TATCATGAGTCGTATAAGATG     YHESYKM       1    0
TATCATGAGTCTGCTACTTCG     YHESATS       1    0
TATCATGAGTTGATTATGAAA     YHELIMK       1    0
TATCATGAGTTTACTTGGCAT     YHEFTWH       1    0
TATCATGATAAGAGTTCGGGG     YHDKSSG       1    0
TATCATGATAAGATTCATCAT     YHDKIHH       1    0
TATCATGATACTATTCAGACT     YHDTIQT       1    0
TATCATGATATGAATCAGTGG     YHDMNQW       1    0
TATCATGATCAGAAGTATGTG     YHDQKYV       1    0
TATCATGATCCGTCTCTTCTG     YHDPSLL       1    0
TATCATGATCGTCTTCTTCGT     YHDRLLR       1    0
TATCATGATGATGTGTCTAAT     YHDDVSN       1    0
TATCATGATGCGCTTAGGTCA     YHDALRS       1    0
TATCATGATGGGAGGATTATA     YHDGRII       1    0
TATCATGATGGTCAGCGTGAA     YHDGQRE       1    0
TATCATGATGGTCAGCGTGAT     YHDGQRD       1    0
TATCATGATGTTGGTGTTGAA     YHDVGVE       1    0
TATCATGATTATCTTAATATA     YHDYLNI       1    0
TATCATGATTTTCAGTCTGTT     YHDFQSV       1    0
TATCATGATTTTGGTAGTCCG     YHDFGSP       1    0
TATCATGCGAAAGCACAGCAA     YHAKAQQ       1    0
TATCATGCGAATGTTTCTCAA     YHANVSQ       1    0
TATCATGCGAATGTTTCTCAT     YHANVSH       1    0
TATCATGCGACTGGGGCTTCA     YHATGAS       1    0
TATCATGCGACTTTTCGTGCT     YHATFRA       1    0
TATCATGCGAGTGTTCCGAGG     YHASVPR       1    0
TATCATGCGATGGCGAATCGG     YHAMANR       1    0
TATCATGCGATTCAGATGAAA     YHAIQMK       1    0
TATCATGCGCCGGGTCATACG     YHAPGHT       1    0
TATCATGCGCCTAGGGGTAGA     YHAPRGR       1    0
TATCATGCGCTTCATAATCCG     YHALHNP       1    0
TATCATGCGGGGATTCAGACT     YHAGIQT       1    0
TATCATGCGTAGACGATGCCG     YHAQTMP       1    0
TATCATGCGTAGGTGCATCAT     YHAQVHH       1    0
TATCATGCGTATAGGGGTCCG     YHAYRGP       1    0
TATCATGCGTATAGGGGTCCT     YHAYRGP       1    0
TATCATGCGTGAACGAAAAAA     YHA*TKK       1    0
TATCATGCGTGGAAGCCGTAT     YHAWKPY       1    0
TATCATGCGTTGCCTTTGCGA     YHALPLR       1    0
TATCATGCGTTGCCTTTGCGT     YHALPLR       1    0
TATCATGCGTTTCTTCTGAAG     YHAFLLK       1    0
TATCATGCTCGGTATGATCGT     YHARYDR       1    0
TATCATGCTGAGCGTTATTGG     YHAERYW       1    0
TATCATGCTGCTGAGGATGAG     YHAAEDE       1    0
TATCATGCTGCTGCTAAGGTT     YHAAAKV       1    0
TATCATGCTGGGCGGTATGAG     YHAGRYE       1    0
TATCATGCTGGTCGTACTGTA     YHAGRTV       1    0
TATCATGCTGTGGGTTATGCG     YHAVGYA       1    0
TATCATGCTTATCCGAGGCAT     YHAYPRH       1    0
TATCATGCTTTGGTGCTTCCG     YHALVLP       1    0
TATCATGCTTTGTCGTTGACG     YHALSLT       1    0
TATCATGGGAAGACGTGGAAT     YHGKTWN       1    0
TATCATGGGAAGACTCGTACT     YHGKTRT       1    0
TATCATGGGAAGATGAATTGA     YHGKMN*       1    0
TATCATGGGAAGATGAATTGT     YHGKMNC       1    0
TATCATGGGAATGCGGAAAGT     YHGNAES       1    0
TATCATGGGAATTGGAGTCAA     YHGNWSQ       1    0
TATCATGGGACTCTTTGGTCT     YHGTLWS       1    0
TATCATGGGAGTAAGGTTCTT     YHGSKVL       1    0
TATCATGGGATGCGTGTTGAG     YHGMRVE       1    0
TATCATGGGCAGATGGCGGTT     YHGQMAV       1    0
TATCATGGGCTGAATGATAAT     YHGLNDN       1    0
TATCATGGGCTTAAGACGGAT     YHGLKTD       1    0
TATCATGGGGAGATGTGGCTT     YHGEMWL       1    0
TATCATGGGGCGAGGCATGCT     YHGARHA       1    0
TATCATGGGGCTTTGTTGTCT     YHGALLS       1    0
TATCATGGGGTGCCTATTGTG     YHGVPIV       1    0
TATCATGGGTATGCGTATAAG     YHGYAYK       1    0
TATCATGGGTCTCTTATGATT     YHGSLMI       1    0
TATCATGGGTCTTTGACGTCG     YHGSLTS       1    0
TATCATGGGTGGGCGAAGCCG     YHGWAKP       1    0
TATCATGGGTTTCATCTGAAG     YHGFHLK       1    0
TATCATGGTAAGAAGCCTTCT     YHGKKPS       1    0
TATCATGGTAAGCAGATTCAT     YHGKQIH       1    0
TATCATGGTAAGTCGAATGTT     YHGKSNV       1    0
TATCATGGTAATATGGATAGG     YHGNMDR       1    0
TATCATGGTAATCCGAATCCA     YHGNPNP       1    0
TATCATGGTAATGGTTCGCCT     YHGNGSP       1    0
TATCATGGTACGTATGATGGG     YHGTYDG       1    0
TATCATGGTAGGTGGTCGGGA     YHGRWSG       1    0
TATCATGGTAGTACGCCGTTG     YHGSTPL       1    0
TATCATGGTAGTCCTGGTCCT     YHGSPGP       1    0
TATCATGGTAGTCGTTGGCAG     YHGSRWQ       1    0
TATCATGGTATTGCGATTGCT     YHGIAIA       1    0
TATCATGGTATTGGTCGGACT     YHGIGRT       1    0
TATCATGGTGATAGTAGGCCG     YHGDSRP       1    0
TATCATGGTGTGCTGCAGAAG     YHGVLQK       1    0
TATCATGGTGTTACGAATGCT     YHGVTNA       1    0
TATCATGGTTCGCCTGGGCTA     YHGSPGL       1    0
TATCATGGTTCTCAGGATATG     YHGSQDM       1    0
TATCATGTGAAGCAGATGGGT     YHVKQMG       1    0
TATCATGTGAATCAGGATGAG     YHVNQDE       1    0
TATCATGTGAATGATACGACG     YHVNDTT       1    0
TATCATGTGACGCTTCAGAGG     YHVTLQR       1    0
TATCATGTGAGTGATCGTGCA     YHVSDRA       1    0
TATCATGTGAGTGATCGTGCT     YHVSDRA       1    0
TATCATGTGAGTTATATGGAT     YHVSYMD       1    0
TATCATGTGATGCGGATGACT     YHVMRMT       1    0
TATCATGTGATTTATAAGACA     YHVIYKT       1    0
TATCATGTGGATGCGGCGGTG     YHVDAAV       1    0
TATCATGTGGCGCTGCCGTCT     YHVALPS       1    0
TATCATGTGGTGAATAATAAG     YHVVNNK       1    0
TATCATGTGGTGAGTCGGACA     YHVVSRT       1    0
TATCATGTGTCGCCGTATCTG     YHVSPYL       1    0
TATCATGTTACGCTTGAGAAT     YHVTLEN       1    0
TATCATGTTCATGTGGATCTA     YHVHVDL       1    0
TATCATGTTCCTCCGGGTCAG     YHVPPGQ       1    0
TATCATGTTCTGACTATTTCG     YHVLTIS       1    0
TATCATGTTCTGGGTGATGAG     YHVLGDE       1    0
TATCATGTTGCTGAGAGGCCT     YHVAERP       1    0
TATCATGTTGGGACTTAGACT     YHVGTQT       1    0
TATCATGTTGTGGTTCTGATG     YHVVVLM       1    0
TATCATGTTGTTAGGAATGCG     YHVVRNA       1    0
TATCATGTTTAGAATAATCAT     YHVQNNH       1    0
TATCATGTTTCTAGTTATAAT     YHVSSYN       1    0
TATCATGTTTGTGCTCCTGAA     YHVCAPE       1    0
TATCATGTTTGTGCTCCTGAT     YHVCAPD       1    0
TATCATGTTTTTCCGCAGTCA     YHVFPQS       1    0
TATCATGTTTTTCCTAGGATA     YHVFPRI       1    0
TATCATGTTTTTCCTAGGATT     YHVFPRI       1    0
TATCATTAGACTCGTTTTACT     YHQTRFT       1    0
TATCATTAGACTGTTAAGTCG     YHQTVKS       1    0
TATCATTAGACTTCTTCGGCG     YHQTSSA       1    0
TATCATTAGACTTTGGCTGAT     YHQTLAD       1    0
TATCATTAGAGTCTGAGGAAT     YHQSLRN       1    0
TATCATTAGAGTTGGCTTACT     YHQSWLT       1    0
TATCATTAGATTCAGCGTAAT     YHQIQRN       1    0
TATCATTAGCCGCATCTTAAT     YHQPHLN       1    0
TATCATTAGGAGACGCAACAA     YHQETQQ       1    0
TATCATTAGGGGTCTTATGAT     YHQGSYD       1    0
TATCATTAGGGGTTTAAGCCG     YHQGFKP       1    0
TATCATTAGGGTTTGCAGGAT     YHQGLQD       1    0
TATCATTAGGTGTTGAGTTAT     YHQVLSY       1    0
TATCATTATACGATGGATCTT     YHYTMDL       1    0
TATCATTATACTGGTCATATA     YHYTGHI       1    0
TATCATTATACTTATACGTCT     YHYTYTS       1    0
TATCATTATATTAGGCCGGTT     YHYIRPV       1    0
TATCATTATATTTCGCCGGGT     YHYISPG       1    0
TATCATTATCAGGTTCATTTG     YHYQVHL       1    0
TATCATTATCCGAAGACGCTG     YHYPKTL       1    0
TATCATTATCTGCCGAATCGT     YHYLPNR       1    0
TATCATTATCTGGTGGGTACA     YHYLVGT       1    0
TATCATTATGATGCGGTTGTT     YHYDAVV       1    0
TATCATTATGCTTATCATATG     YHYAYHM       1    0
TATCATTATTATCCTGCGATT     YHYYPAI       1    0
TATCATTATTCTACGCATAAG     YHYSTHK       1    0
TATCATTATTCTGGTGTTTTG     YHYSGVL       1    0
TATCATTCGACGAGTTCGTCG     YHSTSSS       1    0
TATCATTCGAGTTTAGAAACA     YHSSLET       1    0
TATCATTCGATGGATTTTAAT     YHSMDFN       1    0
TATCATTCGATTGTTGTTTAA     YHSIVV*       1    0
TATCATTCGCATCTTGTGAAT     YHSHLVN       1    0
TATCATTCGCCGGATAGAACA     YHSPDRT       1    0
TATCATTCGCTTTAGGTGACT     YHSLQVT       1    0
TATCATTCGGAGACGCATTAG     YHSETHQ       1    0
TATCATTCGGATATGCCTATA     YHSDMPI       1    0
TATCATTCGGATATGCCTATT     YHSDMPI       1    0
TATCATTCGGATATGCCTCTT     YHSDMPL       1    0
TATCATTCGGTGGGTGAGGCT     YHSVGEA       1    0
TATCATTCGGTGGTGATTGAG     YHSVVIE       1    0
TATCATTCTAATCATCATGCT     YHSNHHA       1    0
TATCATTCTAATTCTTTGCAT     YHSNSLH       1    0
TATCATTCTACGAATTGGCAT     YHSTNWH       1    0
TATCATTCTACGCGGCATCTT     YHSTRHL       1    0
TATCATTCTACGCGTCTTGTG     YHSTRLV       1    0
TATCATTCTACTACTGCTTTG     YHSTTAL       1    0
TATCATTCTAGTGTTATAAAG     YHSSVIK       1    0
TATCATTCTAGTGTTATTATG     YHSSVIM       1    0
TATCATTCTCAGTAGATGCCT     YHSQQMP       1    0
TATCATTCTCAGTATACTACG     YHSQYTT       1    0
TATCATTCTCGGTCGGTGGAG     YHSRSVE       1    0
TATCATTCTGAGTTTATTTTA     YHSEFIL       1    0
TATCATTCTGCTCCTGATTAT     YHSAPDY       1    0
TATCATTCTGTTGGGAGTCTA     YHSVGSL       1    0
TATCATTCTTCTGTGACTACG     YHSSVTT       1    0
TATCATTGGAAGCTGATTAGG     YHWKLIR       1    0
TATCATTGGAATTTTCGTGCT     YHWNFRA       1    0
TATCATTGGAGTACTCTGACT     YHWSTLT       1    0
TATCATTGGAGTCGTACGCTA     YHWSRTL       1    0
TATCATTGGCCGGATCGTTAG     YHWPDRQ       1    0
TATCATTGGGAGTATCCGTTG     YHWEYPL       1    0
TATCATTGGGATGTTGTGAAT     YHWDVVN       1    0
TATCATTGGGCGCCTGATTGA     YHWAPD*       1    0
TATCATTGGGCGCCTGATTGT     YHWAPDC       1    0
TATCATTGGGCTGCGGCGATG     YHWAAAM       1    0
TATCATTGGGTTAAGAGGAAT     YHWVKRN       1    0
TATCATTGGTCGATTTCTGAG     YHWSISE       1    0
TATCATTGTATTCTTGCTTGT     YHCILAC       1    0
TATCATTGTTATCTGTGTCCT     YHCYLCP       1    0
TATCATTTGACTGATGTGAAT     YHLTDVN       1    0
TATCATTTGCAGAAGAATATT     YHLQKNI       1    0
TATCATTTGCATCAGTTTGCA     YHLHQFA       1    0
TATCATTTGCCGACGCGTCTT     YHLPTRL       1    0
TATCATTTGCCGAGTAAGTCA     YHLPSKS       1    0
TATCATTTGCCGAGTAAGTCT     YHLPSKS       1    0
TATCATTTGGAGCCTGTGAAA     YHLEPVK       1    0
TATCATTTGGAGCCTGTGAAT     YHLEPVN       1    0
TATCATTTGGAGCTGGCTCTG     YHLELAL       1    0
TATCATTTGGAGGTTCGTAGG     YHLEVRR       1    0
TATCATTTGGCGGATAGTGTT     YHLADSV       1    0
TATCATTTTACTCAGTTGGCG     YHFTQLA       1    0
TATCATTTTAGGTTTGTTCCG     YHFRFVP       1    0
TATCATTTTCAGATTAGTAGA     YHFQISR       1    0
TATCATTTTGGTGATGAGTTG     YHFGDEL       1    0
TATCCGAAAAAGACAAAAAGA     YPKKTKR       1    0
TATCCGAAGAATCGGTCGATG     YPKNRSM       1    0
TATCCGAAGAATGAGGGTAAT     YPKNEGN       1    0
TATCCGAAGACTAAGGCTGTG     YPKTKAV       1    0
TATCCGAAGACTATGAATTTT     YPKTMNF       1    0
TATCCGAAGAGTGTTGAGGCT     YPKSVEA       1    0
TATCCGAAGCAGGCTCTGATA     YPKQALI       1    0
TATCCGAAGCAGTCTTTTATG     YPKQSFM       1    0
TATCCGAAGCATATGGCGTTG     YPKHMAL       1    0
TATCCGAAGCATGTGACGGGT     YPKHVTG       1    0
TATCCGAAGCTGAATCAGATG     YPKLNQM       1    0
TATCCGAAGCTGCCTCATCGG     YPKLPHR       1    0
TATCCGAAGCTGGATCTTCTT     YPKLDLL       1    0
TATCCGAAGCTGGATTGGCAT     YPKLDWH       1    0
TATCCGAAGCTGGGTGATGCT     YPKLGDA       1    0
TATCCGAAGGCTCAGGATGAG     YPKAQDE       1    0
TATCCGAAGGCTCATATTCGT     YPKAHIR       1    0
TATCCGAAGTATCTGGTTCCA     YPKYLVP       1    0
TATCCGAAGTATGCGAGTATG     YPKYASM       1    0
TATCCGAAGTATGCGTTAAAA     YPKYALK       1    0
TATCCGAAGTATGCGTTTAAT     YPKYAFN       1    0
TATCCGAAGTCTCAGACGGAA     YPKSQTE       1    0
TATCCGAAGTGGTCGTTTGCT     YPKWSFA       1    0
TATCCGAAGTTGCCGTATATT     YPKLPYI       1    0
TATCCGAAGTTTAGTTCGGAG     YPKFSSE       1    0
TATCCGAATAAACAGAAAGGG     YPNKQKG       1    0
TATCCGAATAAGACGCCGTAT     YPNKTPY       1    0
TATCCGAATAAGGGGTTTAGA     YPNKGFR       1    0
TATCCGAATAATGTGCCGGTG     YPNNVPV       1    0
TATCCGAATACGCGGTATACA     YPNTRYT       1    0
TATCCGAATACGGTTCGGGCG     YPNTVRA       1    0
TATCCGAATACTTCGAAGAAA     YPNTSKK       1    0
TATCCGAATAGGAGTTAAACG     YPNRS*T       1    0
TATCCGAATAGGAGTTATTCG     YPNRSYS       1    0
TATCCGAATATGACGACTAAT     YPNMTTN       1    0
TATCCGAATATGCTTTTTCGT     YPNMLFR       1    0
TATCCGAATATGGCTCTGCTG     YPNMALL       1    0
TATCCGAATCAGGATTATTTG     YPNQDYL       1    0
TATCCGAATCATGAGAGTTAT     YPNHESY       1    0
TATCCGAATCATGCTAATCCT     YPNHANP       1    0
TATCCGAATCCGTATCAGCAG     YPNPYQQ       1    0
TATCCGAATCGGAATGATAGT     YPNRNDS       1    0
TATCCGAATCTTGGGCCTACG     YPNLGPT       1    0
TATCCGAATGCTAATAAGGCT     YPNANKA       1    0
TATCCGAATGCTCCTAAAACA     YPNAPKT       1    0
TATCCGAATGGGCGTATTTTT     YPNGRIF       1    0
TATCCGAATGGTAGTCGGTCG     YPNGSRS       1    0
TATCCGAATGGTGCGCAGGAG     YPNGAQE       1    0
TATCCGAATGGTGGGCATTAA     YPNGGH*       1    0
TATCCGAATGGTGGGCATTAT     YPNGGHY       1    0
TATCCGAATGTGATGCATGGG     YPNVMHG       1    0
TATCCGAATGTGTTGGAGTTT     YPNVLEF       1    0
TATCCGAATTATGGTATGGAG     YPNYGME       1    0
TATCCGAATTCTTATCCGAAG     YPNSYPK       1    0
TATCCGAATTCTTATCCGTTG     YPNSYPL       1    0
TATCCGAATTTGCTGCGTGCG     YPNLLRA       1    0
TATCCGAATTTTACTGCGTAG     YPNFTAQ       1    0
TATCCGAATTTTATGCCTTTG     YPNFMPL       1    0
TATCCGAATTTTTAGAAGACT     YPNFQKT       1    0
TATCCGACGAATAATACGTAT     YPTNNTY       1    0
TATCCGACGACTGCGAGGACT     YPTTART       1    0
TATCCGACGAGTGAGAGGCTT     YPTSERL       1    0
TATCCGACGATTTCTGGTCGT     YPTISGR       1    0
TATCCGACGCAGCAGCCAGGA     YPTQQPG       1    0
TATCCGACGCAGCAGCCTGGT     YPTQQPG       1    0
TATCCGACGCAGCCTAGTGTG     YPTQPSV       1    0
TATCCGACGCAGCCTTGTGTG     YPTQPCV       1    0
TATCCGACGCCGTCTACTTAT     YPTPSTY       1    0
TATCCGACGCCTACTCAGTCT     YPTPTQS       1    0
TATCCGACGCTGTAGAATATA     YPTLQNI       1    0
TATCCGACGGAGAATCATCAT     YPTENHH       1    0
TATCCGACGGAGCTGTAGAGG     YPTELQR       1    0
TATCCGACGGAGCTGTAGAGT     YPTELQS       1    0
TATCCGACGGATTATGATAGA     YPTDYDR       1    0
TATCCGACGGCGTAGAATGAT     YPTAQND       1    0
TATCCGACGGCTCTGGATCCG     YPTALDP       1    0
TATCCGACGGCTGAGCCGAGT     YPTAEPS       1    0
TATCCGACGGCTGATCAGAGA     YPTADQR       1    0
TATCCGACGGTACAGACACAA     YPTVQTQ       1    0
TATCCGACGGTGATGACAACG     YPTVMTT       1    0
TATCCGACGGTTCTGACTCAA     YPTVLTQ       1    0
TATCCGACGTATACTAATCAG     YPTYTNQ       1    0
TATCCGACGTATCGGAATCTG     YPTYRNL       1    0
TATCCGACGTCGGCTTGTCAT     YPTSACH       1    0
TATCCGACGTCTCCTCCACAT     YPTSPPH       1    0
TATCCGACGTGGCAGGCGATT     YPTWQAI       1    0
TATCCGACGTGGTCGTCGCGG     YPTWSSR       1    0
TATCCGACGTTAACGGAACAG     YPTLTEQ       1    0
TATCCGACTAAGACGGAGCGG     YPTKTER       1    0
TATCCGACTAAGTCTCCGCAT     YPTKSPH       1    0
TATCCGACTACTCTGATTACG     YPTTLIT       1    0
TATCCGACTGGGACGAAAAAT     YPTGTKN       1    0
TATCCGACTGGGCTGCGGCAT     YPTGLRH       1    0
TATCCGACTGGTTCGTATCAG     YPTGSYQ       1    0
TATCCGACTTAGACGGAGCGG     YPTQTER       1    0
TATCCGACTTATAATTCGGAG     YPTYNSE       1    0
TATCCGACTTTGCGGCAGACT     YPTLRQT       1    0
TATCCGACTTTTCCTCCTTAG     YPTFPPQ       1    0
TATCCGAGGACGACGGGGACT     YPRTTGT       1    0
TATCCGAGGACGCCTTCGATA     YPRTPSI       1    0
TATCCGAGGATGCTTACGATA     YPRMLTI       1    0
TATCCGAGGATGCTTTAACAA     YPRML*Q       1    0
TATCCGAGGCAAAAAACAAAG     YPRQKTK       1    0
TATCCGAGGCATCTTCCTATT     YPRHLPI       1    0
TATCCGAGGCCGATTTTGCGT     YPRPILR       1    0
TATCCGAGGCCTGATAATTAT     YPRPDNY       1    0
TATCCGAGGCTGTAGACTGCG     YPRLQTA       1    0
TATCCGAGGCTGTAGACTGCT     YPRLQTA       1    0
TATCCGAGGCTGTCGGGTACT     YPRLSGT       1    0
TATCCGAGGTAGAATCTGTCT     YPRQNLS       1    0
TATCCGAGGTATCCGATGGAG     YPRYPME       1    0
TATCCGAGGTTAACGGAACCA     YPRLTEP       1    0
TATCCGAGGTTTGGGGATAAT     YPRFGDN       1    0
TATCCGAGTAATTGTTCGAAT     YPSNCSN       1    0
TATCCGAGTACGCAGGAGACT     YPSTQET       1    0
TATCCGAGTACTGGGAATCCA     YPSTGNP       1    0
TATCCGAGTAGGATGACGATT     YPSRMTI       1    0
TATCCGAGTATTATTCCTCAT     YPSIIPH       1    0
TATCCGAGTCCTGTGTCTTAT     YPSPVSY       1    0
TATCCGAGTCTGACTCTGAAT     YPSLTLN       1    0
TATCCGAGTGAGCTTTATCTG     YPSELYL       1    0
TATCCGAGTGGGCAGACTAGA     YPSGQTR       1    0
TATCCGAGTTATGTTTTTGGA     YPSYVFG       1    0
TATCCGATGACTGGGGGGCCA     YPMTGGP       1    0
TATCCGATGACTTAGACTACT     YPMTQTT       1    0
TATCCGATGAGGGATAAGACA     YPMRDKT       1    0
TATCCGATGAGGGTTATTCAA     YPMRVIQ       1    0
TATCCGATGAGGGTTATTCAT     YPMRVIH       1    0
TATCCGATGATTTTTGAGCCG     YPMIFEP       1    0
TATCCGATGCATCTTAGTCCG     YPMHLSP       1    0
TATCCGATGCATGAGACTCAT     YPMHETH       1    0
TATCCGATGCTTAGTACGTTT     YPMLSTF       1    0
TATCCGATGGTGTCTTATAAT     YPMVSYN       1    0
TATCCGATGGTTGCGGGGATG     YPMVAGM       1    0
TATCCGATGTATATTACGTAT     YPMYITY       1    0
TATCCGATGTCTTTTAGTCGA     YPMSFSR       1    0
TATCCGATGTGGGCTCGGGAG     YPMWARE       1    0
TATCCGATGTTGTCGCAGAGT     YPMLSQS       1    0
TATCCGATGTTTGTGCAACCA     YPMFVQP       1    0
TATCCGATTACTCATCCTCCG     YPITHPP       1    0
TATCCGATTACTGCTGATCAG     YPITADQ       1    0
TATCCGATTATGCGGAAAAAG     YPIMRKK       1    0
TATCCGATTCAGCGTAAGATG     YPIQRKM       1    0
TATCCGATTCATCAGCGTGAA     YPIHQRE       1    0
TATCCGATTCATTATCTTAGT     YPIHYLS       1    0
TATCCGATTCTTCTTAGGCCG     YPILLRP       1    0
TATCCGATTGCTCATAAAAGG     YPIAHKR       1    0
TATCCGATTGCTCATAATAGG     YPIAHNR       1    0
TATCCGATTGCTCATAATAGT     YPIAHNS       1    0
TATCCGATTGGGTTGAAGCGA     YPIGLKR       1    0
TATCCGATTGGGTTGAAGCGT     YPIGLKR       1    0
TATCCGATTGTTTCGAGAACA     YPIVSRT       1    0
TATCCGATTTCGAGTATGACA     YPISSMT       1    0
TATCCGATTTCGTTTGGTTTA     YPISFGL       1    0
TATCCGATTTGTTGTTTGAAG     YPICCLK       1    0
TATCCGATTTTGTGGCCGGCG     YPILWPA       1    0
TATCCGATTTTTCCGCCGGCT     YPIFPPA       1    0
TATCCGCAAGAAACACGGGAA     YPQETRE       1    0
TATCCGCAGAAGAGTAGGCCT     YPQKSRP       1    0
TATCCGCAGAATATTGCTTAG     YPQNIAQ       1    0
TATCCGCAGACGGGGGAGAGG     YPQTGER       1    0
TATCCGCAGACGGGTAAGCTA     YPQTGKL       1    0
TATCCGCAGACGTATGCTGCT     YPQTYAA       1    0
TATCCGCAGAGGCCGTATGAT     YPQRPYD       1    0
TATCCGCAGCATAATTATATT     YPQHNYI       1    0
TATCCGCAGCATTGGCATGTA     YPQHWHV       1    0
TATCCGCAGCCGCATTGGTCG     YPQPHWS       1    0
TATCCGCAGCGTTATCAGCAA     YPQRYQQ       1    0
TATCCGCAGCTGTATAATTTA     YPQLYNL       1    0
TATCCGCAGCTTACGGAAAAA     YPQLTEK       1    0
TATCCGCAGCTTACGGATTTA     YPQLTDL       1    0
TATCCGCAGCTTACGGATTTT     YPQLTDF       1    0
TATCCGCAGGTTTCGGATAGA     YPQVSDR       1    0
TATCCGCAGTCGTATCCTCGG     YPQSYPR       1    0
TATCCGCAGTTGAGTAATTTG     YPQLSNL       1    0
TATCCGCATAAGATGTTGAAT     YPHKMLN       1    0
TATCCGCATACGACGAATTTT     YPHTTNF       1    0
TATCCGCATACGATGACTCGG     YPHTMTR       1    0
TATCCGCATACGATGACTCGT     YPHTMTR       1    0
TATCCGCATACGTGGAATAAG     YPHTWNK       1    0
TATCCGCATACTATGTTTCAG     YPHTMFQ       1    0
TATCCGCATAGGCATCCGGGT     YPHRHPG       1    0
TATCCGCATATTCATACGCTT     YPHIHTL       1    0
TATCCGCATATTTTTAAGACT     YPHIFKT       1    0
TATCCGCATCAGATGAGGGTT     YPHQMRV       1    0
TATCCGCATCAGCTTGCGCAG     YPHQLAQ       1    0
TATCCGCATCATTTTGGGAAA     YPHHFGK       1    0
TATCCGCATCCGAAGCCTGGG     YPHPKPG       1    0
TATCCGCATCGTGTTAGTTCG     YPHRVSS       1    0
TATCCGCATCTTGGTAATTCG     YPHLGNS       1    0
TATCCGCATGGGGCTAGGCCG     YPHGARP       1    0
TATCCGCATGTACCAAAAGAG     YPHVPKE       1    0
TATCCGCATGTAGGGCCAAAG     YPHVGPK       1    0
TATCCGCATGTGCTGCAGTCA     YPHVLQS       1    0
TATCCGCATTAGAATATGAGG     YPHQNMR       1    0
TATCCGCATTAGGATGAGCTG     YPHQDEL       1    0
TATCCGCATTCAGCGAAACCG     YPHSAKP       1    0
TATCCGCATTCGAAGTGTACT     YPHSKCT       1    0
TATCCGCATTCTATGTTTCAG     YPHSMFQ       1    0
TATCCGCATTCTATTGAGCGG     YPHSIER       1    0
TATCCGCATTCTATTGAGCGT     YPHSIER       1    0
TATCCGCATTCTCTGAAGCAT     YPHSLKH       1    0
TATCCGCATTTGCCTTAAAAA     YPHLP*K       1    0
TATCCGCATTTTGCGTAGAAG     YPHFAQK       1    0
TATCCGCCAGAGCCGAGGACA     YPPEPRT       1    0
TATCCGCCGACTTGGCATACG     YPPTWHT       1    0
TATCCGCCGAGTAGTCGTACG     YPPSSRT       1    0
TATCCGCCGAGTATGAGGTCT     YPPSMRS       1    0
TATCCGCCGATGAGTTCGAGG     YPPMSSR       1    0
TATCCGCCGATGCCTCGGAAG     YPPMPRK       1    0
TATCCGCCGATGCCTCGGATG     YPPMPRM       1    0
TATCCGCCGCATACTACTTCA     YPPHTTS       1    0
TATCCGCCGCATACTACTTCT     YPPHTTS       1    0
TATCCGCCGCATGGGAAGAGG     YPPHGKR       1    0
TATCCGCCGCATTCGATGAAG     YPPHSMK       1    0
TATCCGCCGCGAAAAAATTCA     YPPRKNS       1    0
TATCCGCCGCGGTGGTTTCTG     YPPRWFL       1    0
TATCCGCCGCGTATGGATTCA     YPPRMDS       1    0
TATCCGCCGCGTCATGATGTT     YPPRHDV       1    0
TATCCGCCGGAGGAGATGAAG     YPPEEMK       1    0
TATCCGCCGGATGTTAAACAA     YPPDVKQ       1    0
TATCCGCCGGCTGAGATTGGG     YPPAEIG       1    0
TATCCGCCGGGGTTTCATGTT     YPPGFHV       1    0
TATCCGCCGGTGGATTTGAGT     YPPVDLS       1    0
TATCCGCCGTATTATCCGACG     YPPYYPT       1    0
TATCCGCCGTTTGGGACTAGG     YPPFGTR       1    0
TATCCGCCTAAGCTTTGGCAA     YPPKLWQ       1    0
TATCCGCCTAAGGCTAGTAGT     YPPKASS       1    0
TATCCGCCTAGGATTTATTGG     YPPRIYW       1    0
TATCCGCCTAGGTCTGTTACG     YPPRSVT       1    0
TATCCGCCTAGGTTGACTTAG     YPPRLTQ       1    0
TATCCGCCTAGTGGTCCTTGT     YPPSGPC       1    0
TATCCGCCTAGTTCTCATTCA     YPPSSHS       1    0
TATCCGCCTAGTTCTCATTCT     YPPSSHS       1    0
TATCCGCCTATTAAGCGGCAT     YPPIKRH       1    0
TATCCGCCTCAGGGTATTCTA     YPPQGIL       1    0
TATCCGCCTCATTGGTATAAG     YPPHWYK       1    0
TATCCGCCTCTGCTTGGTACG     YPPLLGT       1    0
TATCCGCCTGAGGAGACGAAA     YPPEETK       1    0
TATCCGCCTGATATGGAGACA     YPPDMET       1    0
TATCCGCCTGGTAAGTGGAAT     YPPGKWN       1    0
TATCCGCCTGGTCCTATGAGT     YPPGPMS       1    0
TATCCGCCTTATGCGAATTGT     YPPYANC       1    0
TATCCGCGGAATATTGCTACT     YPRNIAT       1    0
TATCCGCGGAATCATCCTTTG     YPRNHPL       1    0
TATCCGCGGACTATGAAGACT     YPRTMKT       1    0
TATCCGCGGCATTGGGCGTAT     YPRHWAY       1    0
TATCCGCGGGAGTTGCCTCCT     YPRELPP       1    0
TATCCGCGGGATGTGGGGCAG     YPRDVGQ       1    0
TATCCGCGGGCTACTGTTACA     YPRATVT       1    0
TATCCGCGGGTTCCGTTAGAA     YPRVPLE       1    0
TATCCGCGGGTTGTGGGGCAG     YPRVVGQ       1    0
TATCCGCGGTATTATCCTGGT     YPRYYPG       1    0
TATCCGCGGTATTATTTTCAT     YPRYYFH       1    0
TATCCGCGGTCGGTTGATAGA     YPRSVDR       1    0
TATCCGCGGTGGGATGCTGGT     YPRWDAG       1    0
TATCCGCGTACTCCGTTGCCT     YPRTPLP       1    0
TATCCGCGTAGTACTCATTTA     YPRSTHL       1    0
TATCCGCGTATGGATGGTATG     YPRMDGM       1    0
TATCCGCGTATTATGGTTGTA     YPRIMVV       1    0
TATCCGCGTCATCCTGTTTAT     YPRHPVY       1    0
TATCCGCGTCATTATCCGTTG     YPRHYPL       1    0
TATCCGCGTCTGCATTGGTTT     YPRLHWF       1    0
TATCCGCGTCTGGAGAAAAGG     YPRLEKR       1    0
TATCCGCGTGTTTCTGATGTG     YPRVSDV       1    0
TATCCGCGTTATCATCCGGAT     YPRYHPD       1    0
TATCCGCGTTTGCCTTCTTCA     YPRLPSS       1    0
TATCCGCTGAAACAAGGGCAA     YPLKQGQ       1    0
TATCCGCTGAGTAGTGATCCG     YPLSSDP       1    0
TATCCGCTGATTCAGGCGACG     YPLIQAT       1    0
TATCCGCTGATTGTGCCTTTA     YPLIVPL       1    0
TATCCGCTGATTGTGCCTTTT     YPLIVPF       1    0
TATCCGCTGCCGGGTGGTCCG     YPLPGGP       1    0
TATCCGCTGCCTTTTGGGCCT     YPLPFGP       1    0
TATCCGCTGCTTCTTAATAAT     YPLLLNN       1    0
TATCCGCTGCTTGCGCGGTCA     YPLLARS       1    0
TATCCGCTGGATCGTGGGCCT     YPLDRGP       1    0
TATCCGCTGGCGCTGGTGAAG     YPLALVK       1    0
TATCCGCTGGGGTCGCGTTCT     YPLGSRS       1    0
TATCCGCTGGTTCGGCCTGCG     YPLVRPA       1    0
TATCCGCTTACGGGGGTTCCA     YPLTGVP       1    0
TATCCGCTTCAGTATACGGCG     YPLQYTA       1    0
TATCCGCTTCAGTTGCATAAG     YPLQLHK       1    0
TATCCGCTTCATCAGGGTTGG     YPLHQGW       1    0
TATCCGCTTCATGTTCTGTTG     YPLHVLL       1    0
TATCCGCTTCCGGCGGCTCCG     YPLPAAP       1    0
TATCCGCTTCCTAATGCTTTG     YPLPNAL       1    0
TATCCGCTTCGGTTTACTGGT     YPLRFTG       1    0
TATCCGCTTCTTGAGCCTCCG     YPLLEPP       1    0
TATCCGCTTGAGTATCCTGTT     YPLEYPV       1    0
TATCCGCTTGATTCTCGGGGT     YPLDSRG       1    0
TATCCGCTTGCGATGAGTAAT     YPLAMSN       1    0
TATCCGCTTGCTAGGACTCCA     YPLARTP       1    0
TATCCGCTTGCTAGGACTCCT     YPLARTP       1    0
TATCCGCTTTTTCCGACGATT     YPLFPTI       1    0
TATCCGGAAAGACAGAAAAAA     YPERQKK       1    0
TATCCGGAGACTTGGATTCGT     YPETWIR       1    0
TATCCGGAGAGTACTAATAGA     YPESTNR       1    0
TATCCGGAGAGTCAGAAGTAT     YPESQKY       1    0
TATCCGGAGATTCGTCGGGTA     YPEIRRV       1    0
TATCCGGAGATTCGTCGGGTT     YPEIRRV       1    0
TATCCGGAGCAGGCTACGCGT     YPEQATR       1    0
TATCCGGAGCGTGTTGAGTCA     YPERVES       1    0
TATCCGGAGGCTGCTTCTATT     YPEAASI       1    0
TATCCGGAGGTGAGTCATGCG     YPEVSHA       1    0
TATCCGGAGGTGCGTTTTGCT     YPEVRFA       1    0
TATCCGGAGGTGTCGGCTCTT     YPEVSAL       1    0
TATCCGGATACGAGTACTTAG     YPDTSTQ       1    0
TATCCGGATACTGATTCACGG     YPDTDSR       1    0
TATCCGGATACTGATTCTCGG     YPDTDSR       1    0
TATCCGGATACTTAGATTAAT     YPDTQIN       1    0
TATCCGGATCCGATGAGTCGT     YPDPMSR       1    0
TATCCGGATCGTTAGCTGCGT     YPDRQLR       1    0
TATCCGGATCTGATGGTGCAT     YPDLMVH       1    0
TATCCGGATCTGTATATTCCT     YPDLYIP       1    0
TATCCGGATGGGATTCTTTCA     YPDGILS       1    0
TATCCGGATGGGATTCTTTCT     YPDGILS       1    0
TATCCGGATGTGTCGAAGGCA     YPDVSKA       1    0
TATCCGGATTCGGAGTATAAA     YPDSEYK       1    0
TATCCGGATTCGGAGTATATT     YPDSEYI       1    0
TATCCGGATTCTTTTCTTGTT     YPDSFLV       1    0
TATCCGGCGAAGGGTTCGCGT     YPAKGSR       1    0
TATCCGGCGATTCTGGGTCCG     YPAILGP       1    0
TATCCGGCGCTTAGTGCGGAT     YPALSAD       1    0
TATCCGGCGCTTCATATGCCG     YPALHMP       1    0
TATCCGGCGCTTGATCTTACT     YPALDLT       1    0
TATCCGGCGGTTGATTATTTT     YPAVDYF       1    0
TATCCGGCGTGGAGGCCTTCT     YPAWRPS       1    0
TATCCGGCGTGTGTGTTTGAG     YPACVFE       1    0
TATCCGGCTAAAGTGTAAAAA     YPAKV*K       1    0
TATCCGGCTAAGATTCGGCTT     YPAKIRL       1    0
TATCCGGCTAATTCGTTTATA     YPANSFI       1    0
TATCCGGCTACTCTTCTTAAT     YPATLLN       1    0
TATCCGGCTAGTACGGTTGCT     YPASTVA       1    0
TATCCGGCTAGTGGGTCTCTG     YPASGSL       1    0
TATCCGGCTATGGATTATGAT     YPAMDYD       1    0
TATCCGGCTCATCGGCTTAGT     YPAHRLS       1    0
TATCCGGCTCCTCTTTTTCCG     YPAPLFP       1    0
TATCCGGCTCTGACTAATTTT     YPALTNF       1    0
TATCCGGCTGAGCCGTCGAAT     YPAEPSN       1    0
TATCCGGCTGAGGCTGCTCAT     YPAEAAH       1    0
TATCCGGCTGATCGGCGTATT     YPADRRI       1    0
TATCCGGCTGCTTCTAGGCCT     YPAASRP       1    0
TATCCGGCTGGGGAGGCTTAT     YPAGEAY       1    0
TATCCGGCTGGTTCGATTCCA     YPAGSIP       1    0
TATCCGGCTTAGAATATTCGT     YPAQNIR       1    0
TATCCGGCTTATCCGTCGATT     YPAYPSI       1    0
TATCCGGCTTATTCTACTTAA     YPAYST*       1    0
TATCCGGCTTCGACGATTTTG     YPASTIL       1    0
TATCCGGCTTTGACGAAGAGT     YPALTKS       1    0
TATCCGGGGACTCATTAGATA     YPGTHQI       1    0
TATCCGGGGATTCTTTATAAA     YPGILYK       1    0
TATCCGGGGCCGACGCGTTAT     YPGPTRY       1    0
TATCCGGGGCCTAATTATTGG     YPGPNYW       1    0
TATCCGGGGCTTGAGCCTACG     YPGLEPT       1    0
TATCCGGGGGAGAATAGTTGA     YPGENS*       1    0
TATCCGGGGGATATGCCTGAT     YPGDMPD       1    0
TATCCGGGGGGTCCTGTTTCT     YPGGPVS       1    0
TATCCGGGGTTTAGTGTGAGT     YPGFSVS       1    0
TATCCGGGTAATCCTTGGGCT     YPGNPWA       1    0
TATCCGGGTACTGTGTTTGCT     YPGTVFA       1    0
TATCCGGGTAGGGTTGAGCAT     YPGRVEH       1    0
TATCCGGGTCTTCCTCATCTT     YPGLPHL       1    0
TATCCGGGTGATGGTCCTATT     YPGDGPI       1    0
TATCCGGGTGTGCGGGAAGCA     YPGVREA       1    0
TATCCGGGTGTGGTGGCTAAT     YPGVVAN       1    0
TATCCGGGTGTTAATCAGCCT     YPGVNQP       1    0
TATCCGGGTTTTGCTGCTAGT     YPGFAAS       1    0
TATCCGGTGAAGTGGATTTTG     YPVKWIL       1    0
TATCCGGTGAGTACTGAGCCT     YPVSTEP       1    0
TATCCGGTGCATAATGTTCCG     YPVHNVP       1    0
TATCCGGTGCGGACGGCGCCT     YPVRTAP       1    0
TATCCGGTGCTTCGTTAGACT     YPVLRQT       1    0
TATCCGGTGGAGCATCTTAAG     YPVEHLK       1    0
TATCCGGTGGCGATTGTTACG     YPVAIVT       1    0
TATCCGGTGGGTTATGATCAG     YPVGYDQ       1    0
TATCCGGTGTATTCTCCTAGG     YPVYSPR       1    0
TATCCGGTTACGATTCTTCCT     YPVTILP       1    0
TATCCGGTTATGCATGCGGCG     YPVMHAA       1    0
TATCCGGTTATGCCGAATGGG     YPVMPNG       1    0
TATCCGGTTCCTATTAATCGT     YPVPINR       1    0
TATCCGGTTCGTCCGCCGTTT     YPVRPPF       1    0
TATCCGGTTCGTTATGTTCAA     YPVRYVQ       1    0
TATCCGGTTCTGGTTCCGCTT     YPVLVPL       1    0
TATCCGGTTGAGAGGGCTGCA     YPVERAA       1    0
TATCCGGTTGAGGCTATGTCT     YPVEAMS       1    0
TATCCGGTTGATCCGTTGCGA     YPVDPLR       1    0
TATCCGGTTGCGGGTAATGCT     YPVAGNA       1    0
TATCCGGTTTATCGGCCTGTT     YPVYRPV       1    0
TATCCGGTTTATGCTCCGAAT     YPVYAPN       1    0
TATCCGGTTTATTGGGAGCCT     YPVYWEP       1    0
TATCCGGTTTCGTTGTCTTAA     YPVSLS*       1    0
TATCCGGTTTGGTATACGTGG     YPVWYTW       1    0
TATCCGGTTTTGAGTCATTAG     YPVLSHQ       1    0
TATCCGTAGACGAAGCCGTCT     YPQTKPS       1    0
TATCCGTAGACTAGTGAGGAG     YPQTSEE       1    0
TATCCGTAGATTTCGCTTGCG     YPQISLA       1    0
TATCCGTAGATTTCGCTTGCT     YPQISLA       1    0
TATCCGTAGCATGAGTTTGGT     YPQHEFG       1    0
TATCCGTAGGAGGATTGTGCT     YPQEDCA       1    0
TATCCGTAGGATTTGCAGGGT     YPQDLQG       1    0
TATCCGTAGGCGAGGGTGATT     YPQARVI       1    0
TATCCGTAGGCTAGTGGTAAT     YPQASGN       1    0
TATCCGTAGGCTGAGCTTAAT     YPQAELN       1    0
TATCCGTAGGCTGATAATTCT     YPQADNS       1    0
TATCCGTAGGGGAATACTGAG     YPQGNTE       1    0
TATCCGTAGGTTAATGCGAGG     YPQVNAR       1    0
TATCCGTAGGTTAGGAGTGGG     YPQVRSG       1    0
TATCCGTATAAGGGGACGGAT     YPYKGTD       1    0
TATCCGTATAATGCGAAGAAA     YPYNAKK       1    0
TATCCGTATAATGCTGAGATT     YPYNAEI       1    0
TATCCGTATACGACGAGGTTA     YPYTTRL       1    0
TATCCGTATACGATTAAGGGG     YPYTIKG       1    0
TATCCGTATACGGCTAAGGGT     YPYTAKG       1    0
TATCCGTATAGTTCGCTGTCG     YPYSSLS       1    0
TATCCGTATCAGTCGACGCCT     YPYQSTP       1    0
TATCCGTATCCGTTTGAGAAG     YPYPFEK       1    0
TATCCGTATCTGAATGAGTGT     YPYLNEC       1    0
TATCCGTATCTGCATACAACT     YPYLHTT       1    0
TATCCGTATGATATGTTTACT     YPYDMFT       1    0
TATCCGTATGCGCATATGAGG     YPYAHMR       1    0
TATCCGTATGCTCAGGTTCTT     YPYAQVL       1    0
TATCCGTATGTTAATGAGGTT     YPYVNEV       1    0
TATCCGTATTCTCTGAATCAG     YPYSLNQ       1    0
TATCCGTATTCTCTTATGCGG     YPYSLMR       1    0
TATCCGTATTTGACTTTGACG     YPYLTLT       1    0
TATCCGTATTTGCCGAATGAG     YPYLPNE       1    0
TATCCGTCGAAGACGCCTACG     YPSKTPT       1    0
TATCCGTCGAATTTGGATTTT     YPSNLDF       1    0
TATCCGTCGACTCATCATGGT     YPSTHHG       1    0
TATCCGTCGAGGACGTGGACG     YPSRTWT       1    0
TATCCGTCGCATTAGACGAGA     YPSHQTR       1    0
TATCCGTCGCGGGTTTATTTA     YPSRVYL       1    0
TATCCGTCGCTGGCTGCTGGT     YPSLAAG       1    0
TATCCGTCGGCGCAGCGTACA     YPSAQRT       1    0
TATCCGTCGGCGCAGCGTACT     YPSAQRT       1    0
TATCCGTCGTTGATGCCTTTG     YPSLMPL       1    0
TATCCGTCTAAGACGCATGCT     YPSKTHA       1    0
TATCCGTCTACGGGGATTCAG     YPSTGIQ       1    0
TATCCGTCTAGGATGACTACG     YPSRMTT       1    0
TATCCGTCTAGTAGGTTTTCG     YPSSRFS       1    0
TATCCGTCTCAGAATCATTAT     YPSQNHY       1    0
TATCCGTCTCAGTAGATTAGG     YPSQQIR       1    0
TATCCGTCTCATTCTGATCCA     YPSHSDP       1    0
TATCCGTCTCCGCTTCCTGGT     YPSPLPG       1    0
TATCCGTCTCCGTCGCCTTGT     YPSPSPC       1    0
TATCCGTCTCGGATTAGTGAA     YPSRISE       1    0
TATCCGTCTGATAATCCTACG     YPSDNPT       1    0
TATCCGTCTGCGATTAAGGTT     YPSAIKV       1    0
TATCCGTCTGCGCATCCGCTG     YPSAHPL       1    0
TATCCGTCTGGGGATTTATTG     YPSGDLL       1    0
TATCCGTCTTGGTATTTTGCG     YPSWYFA       1    0
TATCCGTCTTGGTATTTTGCT     YPSWYFA       1    0
TATCCGTGGACGGCGAATATT     YPWTANI       1    0
TATCCGTGGATTCTGGGTTCG     YPWILGS       1    0
TATCCGTGGATTGTTCGTGTT     YPWIVRV       1    0
TATCCGTGGCCGAAGCGTTAT     YPWPKRY       1    0
TATCCGTGGCCGGCGGTGTGG     YPWPAVW       1    0
TATCCGTGGCCGTCGCCTGAG     YPWPSPE       1    0
TATCCGTGGCCTAAGATGAGG     YPWPKMR       1    0
TATCCGTGGCCTGTGCCGTCT     YPWPVPS       1    0
TATCCGTGGCGTATTTCGCAG     YPWRISQ       1    0
TATCCGTGGGATCCTGCTGGG     YPWDPAG       1    0
TATCCGTGGGCGCATCTTCGT     YPWAHLR       1    0
TATCCGTGGGCTTCGACGAAA     YPWASTK       1    0
TATCCGTGGGCTTCGACGAAT     YPWASTN       1    0
TATCCGTGTAGTAGGAATTAT     YPCSRNY       1    0
TATCCGTGTCTTTGTCGGGCT     YPCLCRA       1    0
TATCCGTGTGGTGATGAACCA     YPCGDEP       1    0
TATCCGTGTGGTGATGATCCT     YPCGDDP       1    0
TATCCGTTGAAGCAGTAGGAT     YPLKQQD       1    0
TATCCGTTGAAGCTGTGGCCA     YPLKLWP       1    0
TATCCGTTGAGTCATGTTTAT     YPLSHVY       1    0
TATCCGTTGATTATTGAAGAG     YPLIIEE       1    0
TATCCGTTGCAGGCGGCGACG     YPLQAAT       1    0
TATCCGTTGCATGTTATTCGG     YPLHVIR       1    0
TATCCGTTGCGTAATGATCCG     YPLRNDP       1    0
TATCCGTTGCTGCCGGAGGGT     YPLLPEG       1    0
TATCCGTTGCTGTCGGATTAA     YPLLSD*       1    0
TATCCGTTGCTGTCGGATTAT     YPLLSDY       1    0
TATCCGTTGGATATGAAAAAA     YPLDMKK       1    0
TATCCGTTGGATATGAATTTT     YPLDMNF       1    0
TATCCGTTGGCGTCGAGGAGT     YPLASRS       1    0
TATCCGTTGGCTAGGTTTAAT     YPLARFN       1    0
TATCCGTTGGCTTATAAGCGT     YPLAYKR       1    0
TATCCGTTGGTTAGTTCTACT     YPLVSST       1    0
TATCCGTTGTATCCGCGTCCT     YPLYPRP       1    0
TATCCGTTGTCGACTATGAAT     YPLSTMN       1    0
TATCCGTTTAGGACGGCTGAT     YPFRTAD       1    0
TATCCGTTTAGTGTTACTGGA     YPFSVTG       1    0
TATCCGTTTCATTAGGATGTA     YPFHQDV       1    0
TATCCGTTTCCGTGACAGAGG     YPFP*QR       1    0
TATCCGTTTCCTACGATGGAG     YPFPTME       1    0
TATCCGTTTCTGACTTTGCTA     YPFLTLL       1    0
TATCCGTTTCTGACTTTGCTT     YPFLTLL       1    0
TATCCGTTTCTGGGTCAAGAA     YPFLGQE       1    0
TATCCGTTTGATGGTAGTCCA     YPFDGSP       1    0
TATCCGTTTGCGCCTGAGGTT     YPFAPEV       1    0
TATCCGTTTGCGTCGATAGCA     YPFASIA       1    0
TATCCGTTTGTGGATACTCAT     YPFVDTH       1    0
TATCCGTTTGTGTCGCATCCA     YPFVSHP       1    0
TATCCGTTTTATAATTCGCAT     YPFYNSH       1    0
TATCCGTTTTATCTGCGTAAA     YPFYLRK       1    0
TATCCGTTTTCACAAGAACCA     YPFSQEP       1    0
TATCCGTTTTCTCCTCTTACT     YPFSPLT       1    0
TATCCGTTTTTGCATAGTCCG     YPFLHSP       1    0
TATCCTAAGAATCCGCATAAA     YPKNPHK       1    0
TATCCTAAGAATTTTCTGATT     YPKNFLI       1    0
TATCCTAAGACTATTTCTACT     YPKTIST       1    0
TATCCTAAGACTCAGGCGGCG     YPKTQAA       1    0
TATCCTAAGAGTACGATGCAT     YPKSTMH       1    0
TATCCTAAGCAGCATCCTTCA     YPKQHPS       1    0
TATCCTAAGCATATTCTGGTG     YPKHILV       1    0
TATCCTAAGCATGTGACGACA     YPKHVTT       1    0
TATCCTAAGCCTCTGCATGGG     YPKPLHG       1    0
TATCCTAAGCCTTCTTATGGG     YPKPSYG       1    0
TATCCTAAGCCTTCTTATGGT     YPKPSYG       1    0
TATCCTAAGGATGTTCAAGCA     YPKDVQA       1    0
TATCCTAAGGGGAATACGGCT     YPKGNTA       1    0
TATCCTAAGGGGACGGAGTTG     YPKGTEL       1    0
TATCCTAAGGGTAAGCCTCCT     YPKGKPP       1    0
TATCCTAAGTCGGTGGAGACA     YPKSVET       1    0
TATCCTAAGTCTTGGGATTCT     YPKSWDS       1    0
TATCCTAAGTGGGGGTTAAAG     YPKWGLK       1    0
TATCCTAAGTTGAGTTGGAAT     YPKLSWN       1    0
TATCCTAAGTTGTCGTTTCTG     YPKLSFL       1    0
TATCCTAATAATTTGGCGAAT     YPNNLAN       1    0
TATCCTAATAGTACTAATTTT     YPNSTNF       1    0
TATCCTAATAGTGTTCGTAGT     YPNSVRS       1    0
TATCCTAATATTGAGGCTAAG     YPNIEAK       1    0
TATCCTAATCATACGTCTTAA     YPNHTS*       1    0
TATCCTAATCATACGTCTTAT     YPNHTSY       1    0
TATCCTAATCCGGTTAAGAAA     YPNPVKK       1    0
TATCCTAATCCTATGGTTCGT     YPNPMVR       1    0
TATCCTAATCCTATTATGACG     YPNPIMT       1    0
TATCCTAATCCTGGGGCTATG     YPNPGAM       1    0
TATCCTAATCGTCCGAATCTA     YPNRPNL       1    0
TATCCTAATCTGATTGATCCT     YPNLIDP       1    0
TATCCTAATCTGCTTACTGTT     YPNLLTV       1    0
TATCCTAATCTTATGGCTAGA     YPNLMAR       1    0
TATCCTAATGAGTCGCTGACT     YPNESLT       1    0
TATCCTAATGGGCATGCGGCG     YPNGHAA       1    0
TATCCTAATGTGGTTCTTCAT     YPNVVLH       1    0
TATCCTAATGTTGAGCCGAAG     YPNVEPK       1    0
TATCCTAATGTTTGGGCTAAG     YPNVWAK       1    0
TATCCTAATTAGACTACGAAT     YPNQTTN       1    0
TATCCTAATTCTGTTCCTATG     YPNSVPM       1    0
TATCCTAATTTGCGAAGGCAA     YPNLRRQ       1    0
TATCCTACAGGAAGGGCGACG     YPTGRAT       1    0
TATCCTACGAAGATGGCTATG     YPTKMAM       1    0
TATCCTACGAAGGCTCTGGCG     YPTKALA       1    0
TATCCTACGAATGTTTATAGG     YPTNVYR       1    0
TATCCTACGAATTCTCAGCGT     YPTNSQR       1    0
TATCCTACGACGCATTCTAAT     YPTTHSN       1    0
TATCCTACGACGGAGACGTAG     YPTTETQ       1    0
TATCCTACGAGGTTGTCTGAT     YPTRLSD       1    0
TATCCTACGAGTACTAAGACG     YPTSTKT       1    0
TATCCTACGATTAGTGCTTGT     YPTISAC       1    0
TATCCTACGCAGAAGGCTTAT     YPTQKAY       1    0
TATCCTACGCAGCATTCGCCT     YPTQHSP       1    0
TATCCTACGCATGCTACGGCG     YPTHATA       1    0
TATCCTACGCATTCGCAGGAG     YPTHSQE       1    0
TATCCTACGCCTAGGACGGTG     YPTPRTV       1    0
TATCCTACGCCTGATCATTAG     YPTPDHQ       1    0
TATCCTACGCGTCCGGCGGAA     YPTRPAE       1    0
TATCCTACGCTGCTGGTTCTT     YPTLLVL       1    0
TATCCTACGCTGTCGTCTCAG     YPTLSSQ       1    0
TATCCTACGGAGTTTGGTACT     YPTEFGT       1    0
TATCCTACGGGAGCGAAGTCG     YPTGAKS       1    0
TATCCTACGGGTGCGAAGTCG     YPTGAKS       1    0
TATCCTACGGTTCATATGCTG     YPTVHML       1    0
TATCCTACGTAGCAGTGTCCG     YPTQQCP       1    0
TATCCTACGTAGGAAACGAAA     YPTQETK       1    0
TATCCTACGTATGAGCTTTGT     YPTYELC       1    0
TATCCTACGTCGAATTTTTTA     YPTSNFL       1    0
TATCCTACGTCGAATTTTTTT     YPTSNFF       1    0
TATCCTACGTCTATTGATATG     YPTSIDM       1    0
TATCCTACGTCTATTGATATT     YPTSIDI       1    0
TATCCTACGTGGCCGAATACT     YPTWPNT       1    0
TATCCTACGTGTACTAAGACG     YPTCTKT       1    0
TATCCTACTAAGCTGCTTGTA     YPTKLLV       1    0
TATCCTACTAAGGATGAGCAA     YPTKDEQ       1    0
TATCCTACTACTAGTCTGCTG     YPTTSLL       1    0
TATCCTACTACTCGGCTGCTT     YPTTRLL       1    0
TATCCTACTCCGTTGGGTCTG     YPTPLGL       1    0
TATCCTACTCCTCATCGTTGG     YPTPHRW       1    0
TATCCTACTCCTCTGTCGTTG     YPTPLSL       1    0
TATCCTACTGATCATAAAAAA     YPTDHKK       1    0
TATCCTACTGCGAGTAATTAT     YPTASNY       1    0
TATCCTACTGCTCTTTCTAAG     YPTALSK       1    0
TATCCTACTGGGACGCGGAGT     YPTGTRS       1    0
TATCCTACTTATTTGGCGACG     YPTYLAT       1    0
TATCCTACTTCTGCTTCGACG     YPTSAST       1    0
TATCCTACTTTTGATCCGAGT     YPTFDPS       1    0
TATCCTAGGACTATGATTTTT     YPRTMIF       1    0
TATCCTAGGATGCATGCTTCT     YPRMHAS       1    0
TATCCTAGGCAGAGTTCGCCA     YPRQSSP       1    0
TATCCTAGGCATTGGGGTAAT     YPRHWGN       1    0
TATCCTAGGCCGCTTCAGATT     YPRPLQI       1    0
TATCCTAGGCTTGCTTCGGGT     YPRLASG       1    0
TATCCTAGGGATTCGGTACCA     YPRDSVP       1    0
TATCCTAGGGTGACGTTGCTG     YPRVTLL       1    0
TATCCTAGGGTGACGTTGCTT     YPRVTLL       1    0
TATCCTAGGTCGAGTTGTGCT     YPRSSCA       1    0
TATCCTAGGTGTTGTAGTGAT     YPRCCSD       1    0
TATCCTAGGTGTTGTAGTGTG     YPRCCSV       1    0
TATCCTAGTAAGGCGTAGGAT     YPSKAQD       1    0
TATCCTAGTAAGTTTAGGATG     YPSKFRM       1    0
TATCCTAGTAGTAATTTTCTA     YPSSNFL       1    0
TATCCTAGTCATGATGAGTCG     YPSHDES       1    0
TATCCTAGTCCGTTGAATATG     YPSPLNM       1    0
TATCCTAGTCCTCGTGTTCAG     YPSPRVQ       1    0
TATCCTAGTCGGATTCAGGAT     YPSRIQD       1    0
TATCCTAGTCTGACTCATGCG     YPSLTHA       1    0
TATCCTAGTCTGATGCGGTTT     YPSLMRF       1    0
TATCCTAGTGCGCATGGGGAT     YPSAHGD       1    0
TATCCTAGTGGGATTCTGCCT     YPSGILP       1    0
TATCCTAGTGTTATTTGGGGA     YPSVIWG       1    0
TATCCTAGTTATCGTATGACA     YPSYRMT       1    0
TATCCTAGTTATCGTATGACT     YPSYRMT       1    0
TATCCTAGTTATCTGGTTTAA     YPSYLV*       1    0
TATCCTAGTTATCTGGTTTAT     YPSYLVY       1    0
TATCCTAGTTCGACTTGGGTA     YPSSTWV       1    0
TATCCTATAAATCTTCATAGT     YPINLHS       1    0
TATCCTATAGGAACAAAGCCA     YPIGTKP       1    0
TATCCTATGAATCCGCTTAAT     YPMNPLN       1    0
TATCCTATGATTTCTTTGAAT     YPMISLN       1    0
TATCCTATGCAGGATACGTAG     YPMQDTQ       1    0
TATCCTATGCATCAGACTCTT     YPMHQTL       1    0
TATCCTATGCCGCAGATTCAT     YPMPQIH       1    0
TATCCTATGCCGTATGATGAG     YPMPYDE       1    0
TATCCTATGCCTGAGAATGTT     YPMPENV       1    0
TATCCTATGCTTAGGCTTCTT     YPMLRLL       1    0
TATCCTATGCTTGCTCATCAT     YPMLAHH       1    0
TATCCTATGGAGAATATGTCT     YPMENMS       1    0
TATCCTATGGAGACTAATTAT     YPMETNY       1    0
TATCCTATGGCGGATAAGCTG     YPMADKL       1    0
TATCCTATGGGGAAGATTCCG     YPMGKIP       1    0
TATCCTATGGGGCGGATGATG     YPMGRMM       1    0
TATCCTATGGTGAATGTGTCA     YPMVNVS       1    0
TATCCTATGGTGCTTGATATG     YPMVLDM       1    0
TATCCTATGGTTAATGTTCAT     YPMVNVH       1    0
TATCCTATGTATCTTCAGAAA     YPMYLQK       1    0
TATCCTATGTTGCATTTGACG     YPMLHLT       1    0
TATCCTATTAATCATATTATG     YPINHIM       1    0
TATCCTATTAATGATCTTGGT     YPINDLG       1    0
TATCCTATTAATGTTGCTGCT     YPINVAA       1    0
TATCCTATTACTCTGTTGATG     YPITLLM       1    0
TATCCTATTACTGTTAATTAG     YPITVNQ       1    0
TATCCTATTACTTAGCTGCGT     YPITQLR       1    0
TATCCTATTAGTGGTCAGGAG     YPISGQE       1    0
TATCCTATTATGAATGATTTG     YPIMNDL       1    0
TATCCTATTATGATGGAGCTG     YPIMMEL       1    0
TATCCTATTATTACGGAGAGG     YPIITER       1    0
TATCCTATTCATGCTCGGTCT     YPIHARS       1    0
TATCCTATTCATGCTTATACG     YPIHAYT       1    0
TATCCTATTCCGCATCAGAAG     YPIPHQK       1    0
TATCCTATTCCTAGGATTACG     YPIPRIT       1    0
TATCCTATTCTTGGGCCGCAT     YPILGPH       1    0
TATCCTATTGATCTTTCGCCT     YPIDLSP       1    0
TATCCTATTGCGCCTCGTTGG     YPIAPRW       1    0
TATCCTATTTCTGGGGCGCTT     YPISGAL       1    0
TATCCTATTTGGAGTGATGTG     YPIWSDV       1    0
TATCCTCAAAAAAAAAAACCA     YPQKKKP       1    0
TATCCTCAACAAACGACGAAG     YPQQTTK       1    0
TATCCTCAGAATACGCTGGGT     YPQNTLG       1    0
TATCCTCAGAATATTAGTCTA     YPQNISL       1    0
TATCCTCAGACGCGGAAGCAG     YPQTRKQ       1    0
TATCCTCAGAGGTTGGCTGCA     YPQRLAA       1    0
TATCCTCAGATTGATAATGAG     YPQIDNE       1    0
TATCCTCAGCATACGATGCCT     YPQHTMP       1    0
TATCCTCAGCCGACGAATTGA     YPQPTN*       1    0
TATCCTCAGCCGATTGCGGTT     YPQPIAV       1    0
TATCCTCAGCTGCATATGAAG     YPQLHMK       1    0
TATCCTCAGCTGCATATGAAT     YPQLHMN       1    0
TATCCTCAGCTGCCTGTTAAT     YPQLPVN       1    0
TATCCTCAGCTGGAGAGGTTG     YPQLERL       1    0
TATCCTCAGCTTCTTATTCAT     YPQLLIH       1    0
TATCCTCAGCTTGGGGATGAG     YPQLGDE       1    0
TATCCTCAGGAGTCTCCTGTG     YPQESPV       1    0
TATCCTCAGGATCCGCGGCGT     YPQDPRR       1    0
TATCCTCAGGCTGCTGCTTGG     YPQAAAW       1    0
TATCCTCAGGTGGCGCATCGT     YPQVAHR       1    0
TATCCTCAGTCTCATGCTCGG     YPQSHAR       1    0
TATCCTCAGTCTCCGATTCAA     YPQSPIQ       1    0
TATCCTCAGTCTCGGTGTAAT     YPQSRCN       1    0
TATCCTCAGTCTGATATTTGG     YPQSDIW       1    0
TATCCTCAGTTGCCTACTACG     YPQLPTT       1    0
TATCCTCATAAGCAGTTGATG     YPHKQLM       1    0
TATCCTCATAAGCATATTATT     YPHKHII       1    0
TATCCTCATAATACGACTCGA     YPHNTTR       1    0
TATCCTCATAATGTTCGGCGT     YPHNVRR       1    0
TATCCTCATACGGGGAAGGTG     YPHTGKV       1    0
TATCCTCATACTCATTGGCAT     YPHTHWH       1    0
TATCCTCATAGGAATTTTGTG     YPHRNFV       1    0
TATCCTCATATGAGTCATTCT     YPHMSHS       1    0
TATCCTCATATGATTACGCGA     YPHMITR       1    0
TATCCTCATCCGACTAATGAG     YPHPTNE       1    0
TATCCTCATCGTGGTGTTGGT     YPHRGVG       1    0
TATCCTCATCGTTCTAAGCCA     YPHRSKP       1    0
TATCCTCATGAGCCTTCGCCT     YPHEPSP       1    0
TATCCTCATGATTGGACGCCA     YPHDWTP       1    0
TATCCTCATGCTGATGAGATT     YPHADEI       1    0
TATCCTCATGGTAATGCGCTG     YPHGNAL       1    0
TATCCTCATGTTGAGGGTGGT     YPHVEGG       1    0
TATCCTCATTATCATTAGACA     YPHYHQT       1    0
TATCCTCATTATCCTCCTCTT     YPHYPPL       1    0
TATCCTCATTCTCAGAATAAG     YPHSQNK       1    0
TATCCTCCACGGCCAGAAAAA     YPPRPEK       1    0
TATCCTCCGAATTTGAGGGCT     YPPNLRA       1    0
TATCCTCCGACGCCTACGAGA     YPPTPTR       1    0
TATCCTCCGACGCCTACGAGT     YPPTPTS       1    0
TATCCTCCGACTTCGGCTACG     YPPTSAT       1    0
TATCCTCCGAGTCATCATCAA     YPPSHHQ       1    0
TATCCTCCGAGTCATCATCAT     YPPSHHH       1    0
TATCCTCCGATGGCGCATACG     YPPMAHT       1    0
TATCCTCCGATTACTACGCAG     YPPITTQ       1    0
TATCCTCCGATTGTTTATCGT     YPPIVYR       1    0
TATCCTCCGCAGTTGTTTGTT     YPPQLFV       1    0
TATCCTCCGGGTATGACTGCT     YPPGMTA       1    0
TATCCTCCGGTGCTTGCTACT     YPPVLAT       1    0
TATCCTCCGGTTTAGGATCAT     YPPVQDH       1    0
TATCCTCCGTCTTCGTGGCAT     YPPSSWH       1    0
TATCCTCCGTGGGAGTGGTCG     YPPWEWS       1    0
TATCCTCCGTTTTTGAATACG     YPPFLNT       1    0
TATCCTCCTAAGGCGAGGATT     YPPKARI       1    0
TATCCTCCTACGTCTGCGTCT     YPPTSAS       1    0
TATCCTCCTATGAGTTCGCAG     YPPMSSQ       1    0
TATCCTCCTCATTGTAGTGAT     YPPHCSD       1    0
TATCCTCCTCCGCATATTCTT     YPPPHIL       1    0
TATCCTCCTCCTCCTGTTAAG     YPPPPVK       1    0
TATCCTCCTCCTTTTATGGTT     YPPPFMV       1    0
TATCCTCCTCGGGAGAAGTAT     YPPREKY       1    0
TATCCTCCTCGTGATTCAGAA     YPPRDSE       1    0
TATCCTCCTCGTGGGTCTTCT     YPPRGSS       1    0
TATCCTCCTGAGGGGCTGGCA     YPPEGLA       1    0
TATCCTCCTGAGGGGCTGGCT     YPPEGLA       1    0
TATCCTCCTGCGCCTGCGCGA     YPPAPAR       1    0
TATCCTCCTGTGAATTTTGAT     YPPVNFD       1    0
TATCCTCCTGTGATGAATCTA     YPPVMNL       1    0
TATCCTCCTTAGGGTACGCTG     YPPQGTL       1    0
TATCCTCCTTATACGAATAAG     YPPYTNK       1    0
TATCCTCCTTATGATTTGGCT     YPPYDLA       1    0
TATCCTCGAACAGGAGGAAAA     YPRTGGK       1    0
TATCCTCGGAATACGTCGATG     YPRNTSM       1    0
TATCCTCGGAATCAGCTGGAG     YPRNQLE       1    0
TATCCTCGGCATTAGATTGCT     YPRHQIA       1    0
TATCCTCGGCCTACTTGGTAA     YPRPTW*       1    0
TATCCTCGGGATTGGCCTACT     YPRDWPT       1    0
TATCCTCGGGCGTTGTATGTG     YPRALYV       1    0
TATCCTCGGGCTGTGGTTCTG     YPRAVVL       1    0
TATCCTCGGTCTACGATGCTG     YPRSTML       1    0
TATCCTCGGTTTGCTGTACTA     YPRFAVL       1    0
TATCCTCGTAATGCTGATTTT     YPRNADF       1    0
TATCCTCGTACGATTTAGACG     YPRTIQT       1    0
TATCCTCGTATTGAGACTTCA     YPRIETS       1    0
TATCCTCGTATTGCTACTGAT     YPRIATD       1    0
TATCCTCGTCATGGAGAACAA     YPRHGEQ       1    0
TATCCTCGTCCTACTGATCGA     YPRPTDR       1    0
TATCCTCGTCTGCAGGCTTTT     YPRLQAF       1    0
TATCCTCGTGATGTGCGTGGG     YPRDVRG       1    0
TATCCTCGTGATTCTCCGCAG     YPRDSPQ       1    0
TATCCTCGTTATGCTGGGATA     YPRYAGI       1    0
TATCCTCGTTGGGAGTTTCCA     YPRWEFP       1    0
TATCCTCGTTGTAATATTCCT     YPRCNIP       1    0
TATCCTCTGACTCTGCGTTAG     YPLTLRQ       1    0
TATCCTCTGAGGGCTTATTCA     YPLRAYS       1    0
TATCCTCTGCCGAATAATCGT     YPLPNNR       1    0
TATCCTCTGCGTATATAAAAA     YPLRI*K       1    0
TATCCTCTGCGTATGGCTATT     YPLRMAI       1    0
TATCCTCTGCTGCCGGTTCAG     YPLLPVQ       1    0
TATCCTCTGGCTAATTCTTGT     YPLANSC       1    0
TATCCTCTGGTTTGGGATTCT     YPLVWDS       1    0
TATCCTCTGTATGAGAGTTGT     YPLYESC       1    0
TATCCTCTGTCGAATCGTGTT     YPLSNRV       1    0
TATCCTCTGTCGAGGAATAGA     YPLSRNR       1    0
TATCCTCTGTCGAGGAATAGT     YPLSRNS       1    0
TATCCTCTGTCTGGTACTTGG     YPLSGTW       1    0
TATCCTCTGTGGGCTCGGAAG     YPLWARK       1    0
TATCCTCTGTGGGCTCGGATG     YPLWARM       1    0
TATCCTCTGTTGGCTGGTCTG     YPLLAGL       1    0
TATCCTCTTACGTCTCTGATA     YPLTSLI       1    0
TATCCTCTTACGTCTCTGATT     YPLTSLI       1    0
TATCCTCTTATTAAGATTCAT     YPLIKIH       1    0
TATCCTCTTCAGTATATTCCT     YPLQYIP       1    0
TATCCTCTTCCGCTTCAGGAT     YPLPLQD       1    0
TATCCTCTTGAGCTTTCTCGT     YPLELSR       1    0
TATCCTCTTGATCCGGAGATG     YPLDPEM       1    0
TATCCTCTTGATCCGGAGATT     YPLDPEI       1    0
TATCCTCTTGATCGTAATGAT     YPLDRND       1    0
TATCCTCTTGATCTTGTGGAT     YPLDLVD       1    0
TATCCTCTTGATGTTCGGCGT     YPLDVRR       1    0
TATCCTCTTGCTATGCCTCAT     YPLAMPH       1    0
TATCCTCTTGCTCGTTTTATA     YPLARFI       1    0
TATCCTCTTGGGATTCATCCG     YPLGIHP       1    0
TATCCTCTTGGGCCTAATCTG     YPLGPNL       1    0
TATCCTCTTGGGTCTATTCCT     YPLGSIP       1    0
TATCCTCTTTTTTGGGCGTAG     YPLFWAQ       1    0
TATCCTGAGAGTCATGGTCTG     YPESHGL       1    0
TATCCTGAGATGGTGAATCTA     YPEMVNL       1    0
TATCCTGAGATGGTGAATCTT     YPEMVNL       1    0
TATCCTGAGCAGCATTGTTGA     YPEQHC*       1    0
TATCCTGAGCAGGAGGGAAGA     YPEQEGR       1    0
TATCCTGAGCATGATATTTCA     YPEHDIS       1    0
TATCCTGAGCCGTAGGCGCCT     YPEPQAP       1    0
TATCCTGAGCCTTTTAATCGT     YPEPFNR       1    0
TATCCTGAGGATCCTAATCTT     YPEDPNL       1    0
TATCCTGAGGCGTCTCAGGGG     YPEASQG       1    0
TATCCTGAGGCTACGGCTATT     YPEATAI       1    0
TATCCTGAGGTTAAGCGTGAG     YPEVKRE       1    0
TATCCTGAGGTTCATCCTACG     YPEVHPT       1    0
TATCCTGAGTGGCCTTATAGG     YPEWPYR       1    0
TATCCTGAGTGGTTTGGTTTG     YPEWFGL       1    0
TATCCTGAGTTGAGGTTGTGG     YPELRLW       1    0
TATCCTGAGTTTACGGTTCCG     YPEFTVP       1    0
TATCCTGAGTTTCGTACGTGT     YPEFRTC       1    0
TATCCTGATAAGCATTAGATG     YPDKHQM       1    0
TATCCTGATAAGCGTACTATT     YPDKRTI       1    0
TATCCTGATAATCGTGTTCGG     YPDNRVR       1    0
TATCCTGATACTAGTGATGGT     YPDTSDG       1    0
TATCCTGATAGTCATAAGCTT     YPDSHKL       1    0
TATCCTGATATGTGGACTGGA     YPDMWTG       1    0
TATCCTGATCAGAGGAAGTGT     YPDQRKC       1    0
TATCCTGATCAGCATTAGACT     YPDQHQT       1    0
TATCCTGATCGTGGTCATCTG     YPDRGHL       1    0
TATCCTGATCTTTCTAAGTAT     YPDLSKY       1    0
TATCCTGATGATGAGAGGAGT     YPDDERS       1    0
TATCCTGATGATGGGTTTCCT     YPDDGFP       1    0
TATCCTGATGCGACTATTAAT     YPDATIN       1    0
TATCCTGATGGGAAGGCGAAG     YPDGKAK       1    0
TATCCTGATGGTTCTCATTGG     YPDGSHW       1    0
TATCCTGATTAGAAGACTCAT     YPDQKTH       1    0
TATCCTGATTAGACGTTTCCA     YPDQTFP       1    0
TATCCTGATTCGCAGCGGTAT     YPDSQRY       1    0
TATCCTGATTTGCATCTGGAG     YPDLHLE       1    0
TATCCTGATTTGCTTCATGAT     YPDLLHD       1    0
TATCCTGATTTTGATCATTAT     YPDFDHY       1    0
TATCCTGATTTTGATCCTCGG     YPDFDPR       1    0
TATCCTGATTTTTATGTGTAA     YPDFYV*       1    0
TATCCTGATTTTTTTTCTTCT     YPDFFSS       1    0
TATCCTGCAAGAGAAACGGAA     YPARETE       1    0
TATCCTGCACAGACGGTGTAT     YPAQTVY       1    0
TATCCTGCGAAAAAACAGACA     YPAKKQT       1    0
TATCCTGCGAAGCCGCTTATG     YPAKPLM       1    0
TATCCTGCGAAGGATCATAGA     YPAKDHR       1    0
TATCCTGCGAATAAGCTGGAT     YPANKLD       1    0
TATCCTGCGAATCCGGTGGAT     YPANPVD       1    0
TATCCTGCGAATTTTCAGACT     YPANFQT       1    0
TATCCTGCGACTCCTTATGAG     YPATPYE       1    0
TATCCTGCGAGGATGCCTCAG     YPARMPQ       1    0
TATCCTGCGAGGGGAAGACAA     YPARGRQ       1    0
TATCCTGCGAGTGTTTCTTTA     YPASVSL       1    0
TATCCTGCGATGTATAGTGTG     YPAMYSV       1    0
TATCCTGCGCAGGTGTATAAT     YPAQVYN       1    0
TATCCTGCGCAGTGGTTTTTT     YPAQWFF       1    0
TATCCTGCGCATCATAAGTTG     YPAHHKL       1    0
TATCCTGCGCCGACGCTGAGT     YPAPTLS       1    0
TATCCTGCGCGTCCTATTAAT     YPARPIN       1    0
TATCCTGCGCTGGTGTATAAT     YPALVYN       1    0
TATCCTGCGCTTGTGGATGGT     YPALVDG       1    0
TATCCTGCGGATATGCCTCAG     YPADMPQ       1    0
TATCCTGCGGATGGGCGGGCT     YPADGRA       1    0
TATCCTGCGGTTACTTCTACT     YPAVTST       1    0
TATCCTGCGGTTGCGCTTTCG     YPAVALS       1    0
TATCCTGCGTATTTGCATAGG     YPAYLHR       1    0
TATCCTGCGTCGTTTCGGACT     YPASFRT       1    0
TATCCTGCGTCTCATACGCGT     YPASHTR       1    0
TATCCTGCGTTGTATAGTGTG     YPALYSV       1    0
TATCCTGCGTTTCCGTCTAAT     YPAFPSN       1    0
TATCCTGCTAATATGTCTCCG     YPANMSP       1    0
TATCCTGCTAATATGTCTCCT     YPANMSP       1    0
TATCCTGCTACTAGTAGTATT     YPATSSI       1    0
TATCCTGCTCCTTATGCGAAA     YPAPYAK       1    0
TATCCTGCTCCTTATGCGATT     YPAPYAI       1    0
TATCCTGCTCGGATTAAGCCA     YPARIKP       1    0
TATCCTGCTCGGTATAAGCTT     YPARYKL       1    0
TATCCTGCTGAGTAGACGATT     YPAEQTI       1    0
TATCCTGCTGCGCATAAGCTT     YPAAHKL       1    0
TATCCTGCTGTGCATCTTACG     YPAVHLT       1    0
TATCCTGCTGTTAATCTGGAG     YPAVNLE       1    0
TATCCTGCTTCGGAACAGAAG     YPASEQK       1    0
TATCCTGCTTTACAGACACAA     YPALQTQ       1    0
TATCCTGGACCGCAAGAGCAA     YPGPQEQ       1    0
TATCCTGGGAGTCCTCAACAA     YPGSPQQ       1    0
TATCCTGGGCATCCTCCGTGG     YPGHPPW       1    0
TATCCTGGGCATCCTCCGTTT     YPGHPPF       1    0
TATCCTGGGCCTACTATTGCG     YPGPTIA       1    0
TATCCTGGGCGTTATAATTAA     YPGRYN*       1    0
TATCCTGGGCTGAATTCGATT     YPGLNSI       1    0
TATCCTGGGCTTGTGCATTAG     YPGLVHQ       1    0
TATCCTGGGGCTAAGGAGCTG     YPGAKEL       1    0
TATCCTGGGGCTCATTTTCTA     YPGAHFL       1    0
TATCCTGGGGCTCATTTTCTT     YPGAHFL       1    0
TATCCTGGGTATAGGTGGAAA     YPGYRWK       1    0
TATCCTGGGTATCCTGGTACT     YPGYPGT       1    0
TATCCTGGGTCTACGAGTAAA     YPGSTSK       1    0
TATCCTGGTAATATTCCGACG     YPGNIPT       1    0
TATCCTGGTAATCCGCAGACT     YPGNPQT       1    0
TATCCTGGTAGTCGTCAGTGT     YPGSRQC       1    0
TATCCTGGTATGCCGGATGGG     YPGMPDG       1    0
TATCCTGGTATGGTGTTGAAT     YPGMVLN       1    0
TATCCTGGTCAGGAGGAAGGA     YPGQEEG       1    0
TATCCTGGTCCGCATGTGCAT     YPGPHVH       1    0
TATCCTGGTCCGCCTAATAAA     YPGPPNK       1    0
TATCCTGGTCCGCCTAATAAT     YPGPPNN       1    0
TATCCTGGTCCTGCGGGGCCG     YPGPAGP       1    0
TATCCTGGTCGTGTTTGGTTG     YPGRVWL       1    0
TATCCTGGTCTGACTAGTCCT     YPGLTSP       1    0
TATCCTGGTGAGACGTTGACG     YPGETLT       1    0
TATCCTGGTGAGTTTCCTAAG     YPGEFPK       1    0
TATCCTGGTGATCAGCATGCT     YPGDQHA       1    0
TATCCTGGTGGGACGTTTATG     YPGGTFM       1    0
TATCCTGGTTATGCGGGTAAA     YPGYAGK       1    0
TATCCTGGTTCTCGTGGGATG     YPGSRGM       1    0
TATCCTGTGAAGCATAATGGG     YPVKHNG       1    0
TATCCTGTGACGCATTCGAAT     YPVTHSN       1    0
TATCCTGTGACTACGCAGAGT     YPVTTQS       1    0
TATCCTGTGACTCCGCGTGTT     YPVTPRV       1    0
TATCCTGTGACTGATATGAAT     YPVTDMN       1    0
TATCCTGTGAGTCATTAGGGG     YPVSHQG       1    0
TATCCTGTGAGTGTGACTGAG     YPVSVTE       1    0
TATCCTGTGATGGCGCCGATT     YPVMAPI       1    0
TATCCTGTGCATCCTAGGTAT     YPVHPRY       1    0
TATCCTGTGCCGTCGAAGAGT     YPVPSKS       1    0
TATCCTGTGCCGTGGTCGAAG     YPVPWSK       1    0
TATCCTGTGCCTTTTTCGAAT     YPVPFSN       1    0
TATCCTGTGCGAGAAGAGGAG     YPVREEE       1    0
TATCCTGTGCGTCCGAGTACG     YPVRPST       1    0
TATCCTGTGCGTTTTAAGTCG     YPVRFKS       1    0
TATCCTGTGCTGTCGAATACG     YPVLSNT       1    0
TATCCTGTGCTTAAGGATCCT     YPVLKDP       1    0
TATCCTGTGCTTTTGACGAAT     YPVLLTN       1    0
TATCCTGTGGAGGAGCCTTGA     YPVEEP*       1    0
TATCCTGTGGAGGAGCCTTGT     YPVEEPC       1    0
TATCCTGTGGATATTACTGAT     YPVDITD       1    0
TATCCTGTGGATATTACTGTG     YPVDITV       1    0
TATCCTGTGGCGAAGGAGCAG     YPVAKEQ       1    0
TATCCTGTGGGGCTGACTCAG     YPVGLTQ       1    0
TATCCTGTGTCTCGTGGTTGG     YPVSRGW       1    0
TATCCTGTGTGTGTGACTGAG     YPVCVTE       1    0
TATCCTGTTAAGTTTTCGGGG     YPVKFSG       1    0
TATCCTGTTAAGTTTTCGTTT     YPVKFSF       1    0
TATCCTGTTAATAAGCATAAT     YPVNKHN       1    0
TATCCTGTTACGCGTGGTCCG     YPVTRGP       1    0
TATCCTGTTACGCTGGCGTAT     YPVTLAY       1    0
TATCCTGTTAGGATGCTTACG     YPVRMLT       1    0
TATCCTGTTAGTCGTCCGCAA     YPVSRPQ       1    0
TATCCTGTTATTACTCTGACA     YPVITLT       1    0
TATCCTGTTATTACTCTGACT     YPVITLT       1    0
TATCCTGTTCATTAGGATGCT     YPVHQDA       1    0
TATCCTGTTCCTGGGCCGTTT     YPVPGPF       1    0
TATCCTGTTCTGAAGCAGGTA     YPVLKQV       1    0
TATCCTGTTGATATGACGCTT     YPVDMTL       1    0
TATCCTGTTGATCTGAGTGTT     YPVDLSV       1    0
TATCCTGTTGCGGATTATATG     YPVADYM       1    0
TATCCTGTTTGGGAGGCGAGT     YPVWEAS       1    0
TATCCTGTTTTGACTAATGAT     YPVLTND       1    0
TATCCTGTTTTGGAGTTTCGA     YPVLEFR       1    0
TATCCTTAGAAGAGTTCGGCT     YPQKSSA       1    0
TATCCTTAGAATACGATTCAT     YPQNTIH       1    0
TATCCTTAGACGACGCCTGAG     YPQTTPE       1    0
TATCCTTAGACGCGTAAGAAA     YPQTRKK       1    0
TATCCTTAGACGGTGTATCCG     YPQTVYP       1    0
TATCCTTAGACGTGTCTTAAG     YPQTCLK       1    0
TATCCTTAGACTTTTTTTTCG     YPQTFFS       1    0
TATCCTTAGCGGCTTAGTCCG     YPQRLSP       1    0
TATCCTTAGGCGACGGATTAA     YPQATD*       1    0
TATCCTTAGGCTGAGCGTACG     YPQAERT       1    0
TATCCTTATAAGTAGAGTGCT     YPYKQSA       1    0
TATCCTTATAATTCTGCTCAA     YPYNSAQ       1    0
TATCCTTATACTCAGGTTGAT     YPYTQVD       1    0
TATCCTTATCATGTGTTGAGG     YPYHVLR       1    0
TATCCTTATCCGCTGCTTTCT     YPYPLLS       1    0
TATCCTTATCTGTCTAATGAG     YPYLSNE       1    0
TATCCTTATGAGCATCCTTCG     YPYEHPS       1    0
TATCCTTATGCGGTGGAAACG     YPYAVET       1    0
TATCCTTATGTAGGGTAACAT     YPYVG*H       1    0
TATCCTTATGTGTAGACTAAG     YPYVQTK       1    0
TATCCTTATTCGGTTTCGCAG     YPYSVSQ       1    0
TATCCTTCAGGGAAGCCGGAG     YPSGKPE       1    0
TATCCTTCGACTTCTGATCCA     YPSTSDP       1    0
TATCCTTCGAGAAAAGGAAAA     YPSRKGK       1    0
TATCCTTCGAGGCCTATGAAT     YPSRPMN       1    0
TATCCTTCGAGTAATGGAAAA     YPSSNGK       1    0
TATCCTTCGATGATTCCTGTT     YPSMIPV       1    0
TATCCTTCGATGTGTTCTTTG     YPSMCSL       1    0
TATCCTTCGATGTTTACTAAG     YPSMFTK       1    0
TATCCTTCGCAGACTTATAGA     YPSQTYR       1    0
TATCCTTCGCAGTTTAATATG     YPSQFNM       1    0
TATCCTTCGCCTGTGTTGACG     YPSPVLT       1    0
TATCCTTCGCTTCCGATGAAT     YPSLPMN       1    0
TATCCTTCGCTTCCTAAGTAT     YPSLPKY       1    0
TATCCTTCGGAAATGGCGCAA     YPSEMAQ       1    0
TATCCTTCGGATTGGGCGCTT     YPSDWAL       1    0
TATCCTTCGGCGCATACTATT     YPSAHTI       1    0
TATCCTTCGGGGCTGATGTTT     YPSGLMF       1    0
TATCCTTCGTCGAGTGTTACG     YPSSSVT       1    0
TATCCTTCGTCTAAGGTGTCG     YPSSKVS       1    0
TATCCTTCGTCTAAGGTGTCT     YPSSKVS       1    0
TATCCTTCGTCTGATGATAAG     YPSSDDK       1    0
TATCCTTCTACTCCTCTTCGA     YPSTPLR       1    0
TATCCTTCTCATACTAAGGAG     YPSHTKE       1    0
TATCCTTCTCATCCTACGTAT     YPSHPTY       1    0
TATCCTTCTGATCGGAAGGAT     YPSDRKD       1    0
TATCCTTCTGCTACGGCAAAG     YPSATAK       1    0
TATCCTTCTGCTACGGCTATG     YPSATAM       1    0
TATCCTTCTGGGAAGCCGGAG     YPSGKPE       1    0
TATCCTTCTGGGTGTGCTCAA     YPSGCAQ       1    0
TATCCTTCTTATCTGACGACG     YPSYLTT       1    0
TATCCTTCTTCGAGGGTGGTA     YPSSRVV       1    0
TATCCTTCTTCTCAGGCGTAT     YPSSQAY       1    0
TATCCTTGGAAGTTTCCTCCG     YPWKFPP       1    0
TATCCTTGGAATTGGACTAAT     YPWNWTN       1    0
TATCCTTGGACGCCGAAAGAA     YPWTPKE       1    0
TATCCTTGGATGCATCTGGCT     YPWMHLA       1    0
TATCCTTGGATGGAGCATGTG     YPWMEHV       1    0
TATCCTTGGATTATTCGGGCG     YPWIIRA       1    0
TATCCTTGGATTTAGAATATG     YPWIQNM       1    0
TATCCTTGGCAGCCGGAGAGT     YPWQPES       1    0
TATCCTTGGCATGCGAGTTTT     YPWHASF       1    0
TATCCTTGGCATGGGTTGCCT     YPWHGLP       1    0
TATCCTTGGCCTAATCATTCG     YPWPNHS       1    0
TATCCTTGGCCTGATTTTACG     YPWPDFT       1    0
TATCCTTGGCTGACTCAGGAG     YPWLTQE       1    0
TATCCTTGGCTTCATGCGAAG     YPWLHAK       1    0
TATCCTTGGGATATTATTCAT     YPWDIIH       1    0
TATCCTTGGGCGACGCCGACA     YPWATPT       1    0
TATCCTTGGGTGGGTGAGAGG     YPWVGER       1    0
TATCCTTGGGTTATGAAGGAT     YPWVMKD       1    0
TATCCTTGGTGGAATACTCTT     YPWWNTL       1    0
TATCCTTGGTTGAAGCCGCAT     YPWLKPH       1    0
TATCCTTGGTTGCTGGCTTCG     YPWLLAS       1    0
TATCCTTGTTATACGACGTAT     YPCYTTY       1    0
TATCCTTGTTTGTATCGGAGA     YPCLYRR       1    0
TATCCTTGTTTGTATCGGTGT     YPCLYRC       1    0
TATCCTTGTTTTAGGAATGGT     YPCFRNG       1    0
TATCCTTTGAAGGGTTGTTGT     YPLKGCC       1    0
TATCCTTTGATGATTGCAACA     YPLMIAT       1    0
TATCCTTTGCATGCGTTTCCG     YPLHAFP       1    0
TATCCTTTGCGGCTTAGTCCG     YPLRLSP       1    0
TATCCTTTGGATCGTCTTCGT     YPLDRLR       1    0
TATCCTTTGGCTCATCCTCAA     YPLAHPQ       1    0
TATCCTTTGGCTCATCCTCAT     YPLAHPH       1    0
TATCCTTTGTAGACTGAGGAT     YPLQTED       1    0
TATCCTTTGTTGAGTTTTCTT     YPLLSFL       1    0
TATCCTTTTAATTATTATACT     YPFNYYT       1    0
TATCCTTTTAGGGATAAGTAA     YPFRDK*       1    0
TATCCTTTTCATCCGTTTATT     YPFHPFI       1    0
TATCCTTTTCTGCCGTCGCCT     YPFLPSP       1    0
TATCCTTTTGATGGTGTGCGG     YPFDGVR       1    0
TATCCTTTTGTGGGGCAGCGT     YPFVGQR       1    0
TATCGAGATGAGTGGACGGAA     YRDEWTE       1    0
TATCGAGCGGAGGGGCATGTG     YRAEGHV       1    0
TATCGAGGTATTACGCCTGAT     YRGITPD       1    0
TATCGGAATACGACTATTAGT     YRNTTIS       1    0
TATCGGAATACTTATGATCAT     YRNTYDH       1    0
TATCGGAATAGTCCTGCTCAT     YRNSPAH       1    0
TATCGGAATAGTCTGAGTAAT     YRNSLSN       1    0
TATCGGAATAGTCTGAGTATG     YRNSLSM       1    0
TATCGGAATCATCCGACTTGG     YRNHPTW       1    0
TATCGGAATCATGTTACAAAA     YRNHVTK       1    0
TATCGGAATCATGTTACTTAA     YRNHVT*       1    0
TATCGGAATGATATGGTTATT     YRNDMVI       1    0
TATCGGAATGCTCATGAGGGT     YRNAHEG       1    0
TATCGGAATGTGCCGTCGCAG     YRNVPSQ       1    0
TATCGGAATTTTGAGCATCCT     YRNFEHP       1    0
TATCGGACGACGGATGTGCGT     YRTTDVR       1    0
TATCGGACGACTACGGTTAAG     YRTTTVK       1    0
TATCGGACGCAGCATGCGATG     YRTQHAM       1    0
TATCGGACGCCTAGTAATACG     YRTPSNT       1    0
TATCGGACGCCTAGTAATACT     YRTPSNT       1    0
TATCGGACGGAAGCGAAACAA     YRTEAKQ       1    0
TATCGGACGGAGGAGCGGACG     YRTEERT       1    0
TATCGGACGGATTTGCCGAGA     YRTDLPR       1    0
TATCGGACGTCTGATACTCAA     YRTSDTQ       1    0
TATCGGACGTTGATTGTTGAT     YRTLIVD       1    0
TATCGGACTCAGAATCTTGTG     YRTQNLV       1    0
TATCGGACTCTGGAGCAGTCA     YRTLEQS       1    0
TATCGGAGAAAAGAACCGGGA     YRRKEPG       1    0
TATCGGAGTACTCTGCCAAAA     YRSTLPK       1    0
TATCGGAGTCCGCCGCCTCAT     YRSPPPH       1    0
TATCGGAGTCCGCCGTCTGGG     YRSPPSG       1    0
TATCGGAGTGAAAGACAAAAA     YRSERQK       1    0
TATCGGAGTGAGACTGCGTGT     YRSETAC       1    0
TATCGGAGTGAGGCGTTGTAG     YRSEALQ       1    0
TATCGGAGTGATAATGATCTG     YRSDNDL       1    0
TATCGGAGTGGGATTACGTCT     YRSGITS       1    0
TATCGGAGTTATGCTGAGTTG     YRSYAEL       1    0
TATCGGATGAATTTGACGGCG     YRMNLTA       1    0
TATCGGATGACGGATTCGCAT     YRMTDSH       1    0
TATCGGATGCCTTAGAGGCTT     YRMPQRL       1    0
TATCGGATGGAGAGGATGCAG     YRMERMQ       1    0
TATCGGATGGCTCAGTCGTGG     YRMAQSW       1    0
TATCGGATGGCTCAGTCGTGT     YRMAQSC       1    0
TATCGGATGTTTGATACTATA     YRMFDTI       1    0
TATCGGATTACGTCTTTTCCT     YRITSFP       1    0
TATCGGATTATGCCGTTTGTT     YRIMPFV       1    0
TATCGGATTCAGCCTGTTGGT     YRIQPVG       1    0
TATCGGATTCCTAGTCCTCCA     YRIPSPP       1    0
TATCGGATTCCTCAGGTTGAT     YRIPQVD       1    0
TATCGGATTGCTACTTGGGAT     YRIATWD       1    0
TATCGGATTGGTTATAATCAT     YRIGYNH       1    0
TATCGGATTTTGGAGCTTTCT     YRILELS       1    0
TATCGGCAGATTACTTATCTG     YRQITYL       1    0
TATCGGCAGCATACGCCTCTG     YRQHTPL       1    0
TATCGGCAGCATACTCTTCTG     YRQHTLL       1    0
TATCGGCAGCATATTAGTATG     YRQHISM       1    0
TATCGGCAGGAGAATTGGTTG     YRQENWL       1    0
TATCGGCAGGATAAGTAGACG     YRQDKQT       1    0
TATCGGCAGGCGCATACGTAG     YRQAHTQ       1    0
TATCGGCAGGCTACTATGAGT     YRQATMS       1    0
TATCGGCAGGCTGGTGAGGAG     YRQAGEE       1    0
TATCGGCATACTTTTTGGACG     YRHTFWT       1    0
TATCGGCATCCGCAGGCGGAA     YRHPQAE       1    0
TATCGGCATCCGCTGCCTACG     YRHPLPT       1    0
TATCGGCATCCGTATATGCCT     YRHPYMP       1    0
TATCGGCATGATCTTTGTACT     YRHDLCT       1    0
TATCGGCATGCGGATCTGATA     YRHADLI       1    0
TATCGGCATGTGTGGGCGGAA     YRHVWAE       1    0
TATCGGCATGTGTGGGCGGAT     YRHVWAD       1    0
TATCGGCATTGGCCTATGGAA     YRHWPME       1    0
TATCGGCATTGTACGTGTGTT     YRHCTCV       1    0
TATCGGCCTAATCTTGTTCGT     YRPNLVR       1    0
TATCGGCCTCAGCATCTTTCG     YRPQHLS       1    0
TATCGGCCTCAGTCGCAAGAA     YRPQSQE       1    0
TATCGGCCTCATAGTGTTGTG     YRPHSVV       1    0
TATCGGCCTCCGCTTCATATG     YRPPLHM       1    0
TATCGGCCTGCTTTTATTTCG     YRPAFIS       1    0
TATCGGCCTGTGTCGCAGCAG     YRPVSQQ       1    0
TATCGGCCTTTTACGCAGCCA     YRPFTQP       1    0
TATCGGCTGACTATTGGTCAG     YRLTIGQ       1    0
TATCGGCTGAGTACTACGGTG     YRLSTTV       1    0
TATCGGCTGCATCATTGTGTG     YRLHHCV       1    0
TATCGGCTGCCGACGTGGCCG     YRLPTWP       1    0
TATCGGCTGCCGGGTATTGAA     YRLPGIE       1    0
TATCGGCTGTATCCGATTCTT     YRLYPIL       1    0
TATCGGCTGTCGATTTAGATG     YRLSIQM       1    0
TATCGGCTTCAGCTTACTGGT     YRLQLTG       1    0
TATCGGCTTCAGCTTACTGTA     YRLQLTV       1    0
TATCGGCTTGAGCCTAGGCAT     YRLEPRH       1    0
TATCGGCTTGAGCGTACGCAT     YRLERTH       1    0
TATCGGGAAACAACACAGCAA     YRETTQQ       1    0
TATCGGGAGATGTCGTATCCG     YREMSYP       1    0
TATCGGGAGATTGCGAATGCT     YREIANA       1    0
TATCGGGAGGAGTTTTCGCAG     YREEFSQ       1    0
TATCGGGAGGATACTTCGCCA     YREDTSP       1    0
TATCGGGAGGATACTTCGCCT     YREDTSP       1    0
TATCGGGAGTGTGAGGATTTG     YRECEDL       1    0
TATCGGGATAATACGGAGATT     YRDNTEI       1    0
TATCGGGATACGAATAATATG     YRDTNNM       1    0
TATCGGGATACTGAGAAGACG     YRDTEKT       1    0
TATCGGGATAGTAGTAATGGT     YRDSSNG       1    0
TATCGGGATATTATGGAGGAG     YRDIMEE       1    0
TATCGGGATCATCCGATTTGT     YRDHPIC       1    0
TATCGGGATCATCCTTCGTAG     YRDHPSQ       1    0
TATCGGGATCCTATTTTGTTT     YRDPILF       1    0
TATCGGGATCTTAATCGGCAG     YRDLNRQ       1    0
TATCGGGATGAGTATAGTCTT     YRDEYSL       1    0
TATCGGGATGCGTCTGGGTTG     YRDASGL       1    0
TATCGGGATGTTTTTGGGCTG     YRDVFGL       1    0
TATCGGGATTAGGCGCATCTG     YRDQAHL       1    0
TATCGGGATTGGGCGCCTTAG     YRDWAPQ       1    0
TATCGGGCGAATCCGCATTAT     YRANPHY       1    0
TATCGGGCGATGACTAATTGG     YRAMTNW       1    0
TATCGGGCGATTAATAGTGAT     YRAINSD       1    0
TATCGGGCGGATGATCTTGTT     YRADDLV       1    0
TATCGGGCGTATCATCCGGAT     YRAYHPD       1    0
TATCGGGCGTCTGCGTTGCCA     YRASALP       1    0
TATCGGGCTCAGACTTGGTAT     YRAQTWY       1    0
TATCGGGCTCCTGTTGTTTTG     YRAPVVL       1    0
TATCGGGCTGATATTAAGCGA     YRADIKR       1    0
TATCGGGCTGATGATGCAAAA     YRADDAK       1    0
TATCGGGCTGGTTCGCTGGCG     YRAGSLA       1    0
TATCGGGGGCAGCATTATGGA     YRGQHYG       1    0
TATCGGGGGCTGATGGGGTGG     YRGLMGW       1    0
TATCGGGGGGTTAGAGGAAAA     YRGVRGK       1    0
TATCGGGGGGTTAGTGGTTAA     YRGVSG*       1    0
TATCGGGGGGTTAGTGGTTAT     YRGVSGY       1    0
TATCGGGGGTTGGCGGATTCG     YRGLADS       1    0
TATCGGGGTCCTGCGACGTCT     YRGPATS       1    0
TATCGGGGTGGTTCTCATCCA     YRGGSHP       1    0
TATCGGGGTGTGTCGAATGTG     YRGVSNV       1    0
TATCGGGGTGTTGATTTTCTG     YRGVDFL       1    0
TATCGGGGTTTGACGAGTTTG     YRGLTSL       1    0
TATCGGGTGAGTAGTTGGACA     YRVSSWT       1    0
TATCGGGTGCAGTTGCCGTAG     YRVQLPQ       1    0
TATCGGGTGGATACTTCGGAA     YRVDTSE       1    0
TATCGGGTGGCGCGTATTCAG     YRVARIQ       1    0
TATCGGGTGTCTAATCATTGT     YRVSNHC       1    0
TATCGGGTTAATCCTTATGTG     YRVNPYV       1    0
TATCGGGTTACGACTGTGCCT     YRVTTVP       1    0
TATCGGGTTACTACGGTGAAA     YRVTTVK       1    0
TATCGGGTTACTATGGAGGTT     YRVTMEV       1    0
TATCGGGTTCTTCCTCGTCCT     YRVLPRP       1    0
TATCGGGTTGAGGTGAGTCAT     YRVEVSH       1    0
TATCGGGTTGATCATCTGGCA     YRVDHLA       1    0
TATCGGGTTGGTCCTGTGCGG     YRVGPVR       1    0
TATCGGGTTTCTGAGGAGACG     YRVSEET       1    0
TATCGGGTTTGGTCGAAACAA     YRVWSKQ       1    0
TATCGGGTTTTGGGGATTGAA     YRVLGIE       1    0
TATCGGTAGACGGAGTGGTAT     YRQTEWY       1    0
TATCGGTAGATTATTATGCCT     YRQIIMP       1    0
TATCGGTATAGTACTTGGGTT     YRYSTWV       1    0
TATCGGTATCATCTGGATGCT     YRYHLDA       1    0
TATCGGTATCTTAATCCGTCG     YRYLNPS       1    0
TATCGGTATGAGCATACTCGG     YRYEHTR       1    0
TATCGGTATGCGTATAATGTA     YRYAYNV       1    0
TATCGGTATGCGTATAATGTT     YRYAYNV       1    0
TATCGGTCGAGTCTGCCGTTT     YRSSLPF       1    0
TATCGGTCGGATGATCATGGT     YRSDDHG       1    0
TATCGGTCGGATGCTGGTGAA     YRSDAGE       1    0
TATCGGTCGGTGTATAATGTG     YRSVYNV       1    0
TATCGGTCGTTTCAGGTTGTG     YRSFQVV       1    0
TATCGGTCTACGGTTGAGGTT     YRSTVEV       1    0
TATCGGTCTAGTCATGCTCTA     YRSSHAL       1    0
TATCGGTCTCCTAATCCGGGG     YRSPNPG       1    0
TATCGGTCTGCGCAGGTTCAT     YRSAQVH       1    0
TATCGGTCTGCGTTGCAGTTA     YRSALQL       1    0
TATCGGTCTGCGTTGCAGTTT     YRSALQF       1    0
TATCGGTGGACTGGTTCGACT     YRWTGST       1    0
TATCGGTGGCATGGGGTTATG     YRWHGVM       1    0
TATCGGTGGGATGAGTTGTTT     YRWDELF       1    0
TATCGGTGTTCTGATACGGAT     YRCSDTD       1    0
TATCGGTTGAATAGTTATCCG     YRLNSYP       1    0
TATCGGTTGACGGCTACTAGT     YRLTATS       1    0
TATCGGTTGACGGGTGATCCT     YRLTGDP       1    0
TATCGGTTGCCGGTTTCACCA     YRLPVSP       1    0
TATCGGTTGGAGAGTCTTAAG     YRLESLK       1    0
TATCGGTTGGAGGGGACGATG     YRLEGTM       1    0
TATCGGTTGTCTGTTCCGATA     YRLSVPI       1    0
TATCGGTTGTCTGTTCCGATT     YRLSVPI       1    0
TATCGGTTTCCTAATATGCAG     YRFPNMQ       1    0
TATCGGTTTGATGCTACGCGT     YRFDATR       1    0
TATCGTAATCATGATATTCCT     YRNHDIP       1    0
TATCGTAATGATTCGGATCGG     YRNDSDR       1    0
TATCGTAATTGGAGTGGTTCT     YRNWSGS       1    0
TATCGTAATTGGGCTGCTTAA     YRNWAA*       1    0
TATCGTACAACACAAAAGAAA     YRTTQKK       1    0
TATCGTACGACGGATGCGCAT     YRTTDAH       1    0
TATCGTACGATTCTATCAAAG     YRTILSK       1    0
TATCGTACGCATCCGTCTGTT     YRTHPSV       1    0
TATCGTACGCCGAATCAGCAA     YRTPNQQ       1    0
TATCGTACGCCGCTGTCTACG     YRTPLST       1    0
TATCGTACGCCTAAGACTGAT     YRTPKTD       1    0
TATCGTACGCCTCCTATTTAT     YRTPPIY       1    0
TATCGTACGGATAATTCTTGG     YRTDNSW       1    0
TATCGTACGGATGGTCAGATG     YRTDGQM       1    0
TATCGTACGGGGGAGTTGAGT     YRTGELS       1    0
TATCGTACGGTGGCGCCTAAG     YRTVAPK       1    0
TATCGTACGTATGAGTTTATT     YRTYEFI       1    0
TATCGTACTATTACGAATGTT     YRTITNV       1    0
TATCGTACTCAGCATATTTTT     YRTQHIF       1    0
TATCGTACTCATTCGAATCCT     YRTHSNP       1    0
TATCGTACTCTTAATTATTCA     YRTLNYS       1    0
TATCGTACTGATATGATGTAG     YRTDMMQ       1    0
TATCGTACTGATTATTCTAGT     YRTDYSS       1    0
TATCGTACTGCTCTTTATTCT     YRTALYS       1    0
TATCGTACTGTGACGGATAAT     YRTVTDN       1    0
TATCGTACTTAGGAGGGGCAG     YRTQEGQ       1    0
TATCGTACTTCGCTGATGATG     YRTSLMM       1    0
TATCGTACTTCGCTGATGATT     YRTSLMI       1    0
TATCGTAGAAAAACAAGAACA     YRRKTRT       1    0
TATCGTAGAAAACAAAAGCAG     YRRKQKQ       1    0
TATCGTAGTACGCTGGATGAG     YRSTLDE       1    0
TATCGTAGTACGCTGGATGAT     YRSTLDD       1    0
TATCGTAGTCCTGTGTATCCT     YRSPVYP       1    0
TATCGTAGTGATTTGGATGTT     YRSDLDV       1    0
TATCGTAGTGCTATGATGCTT     YRSAMML       1    0
TATCGTAGTGGTACGGATGAG     YRSGTDE       1    0
TATCGTAGTTATCCTCCTCTG     YRSYPPL       1    0
TATCGTAGTTGGTTTCAGTTT     YRSWFQF       1    0
TATCGTATAGAGGCACAAAGG     YRIEAQR       1    0
TATCGTATGAATCCGATTCCT     YRMNPIP       1    0
TATCGTATGACTAGTGATGTA     YRMTSDV       1    0
TATCGTATGACTAGTGATGTT     YRMTSDV       1    0
TATCGTATGAGTTTGAATTTG     YRMSLNL       1    0
TATCGTATGATGCAGGTTCCT     YRMMQVP       1    0
TATCGTATGCCGGTGCTTTTA     YRMPVLL       1    0
TATCGTATGCCGGTGCTTTTT     YRMPVLF       1    0
TATCGTATGCCTGAGGCGAAG     YRMPEAK       1    0
TATCGTATGCCTGTGAATCCG     YRMPVNP       1    0
TATCGTATGGGTTCTCAGCCT     YRMGSQP       1    0
TATCGTATGTTTTCTCATGTG     YRMFSHV       1    0
TATCGTATTAATTCGCTTCAG     YRINSLQ       1    0
TATCGTATTCATACGCGTTCT     YRIHTRS       1    0
TATCGTATTCCTTGGTCGCTT     YRIPWSL       1    0
TATCGTATTGAGCAGGGTAAT     YRIEQGN       1    0
TATCGTATTGAGCCTGCTACT     YRIEPAT       1    0
TATCGTATTGATGGGGCGCGG     YRIDGAR       1    0
TATCGTATTTATCCGCAGACA     YRIYPQT       1    0
TATCGTATTTCTAATCTTGGT     YRISNLG       1    0
TATCGTATTTTGGGGACGAAT     YRILGTN       1    0
TATCGTCAGACGAAGGCGAAA     YRQTKAK       1    0
TATCGTCAGACGATGGCGTTT     YRQTMAF       1    0
TATCGTCAGGCTTCGAGTGCT     YRQASSA       1    0
TATCGTCAGGGGATGCCTTCG     YRQGMPS       1    0
TATCGTCAGGTTGATAAGTGT     YRQVDKC       1    0
TATCGTCATATTCCGCCTTCA     YRHIPPS       1    0
TATCGTCATCATGAGGTGGTG     YRHHEVV       1    0
TATCGTCATCATGCGGATTTT     YRHHADF       1    0
TATCGTCATGCGCTTTCGGTG     YRHALSV       1    0
TATCGTCATGCTAATCATTAG     YRHANHQ       1    0
TATCGTCATGCTGCTCAGTAG     YRHAAQQ       1    0
TATCGTCATGGGCTGAATCCT     YRHGLNP       1    0
TATCGTCATGGTATTCCGAGT     YRHGIPS       1    0
TATCGTCATTTGTAAACGCAG     YRHL*TQ       1    0
TATCGTCCGACTCATCCTACT     YRPTHPT       1    0
TATCGTCCGCTGTATGTGCCT     YRPLYVP       1    0
TATCGTCCGGCTTGGACTTCT     YRPAWTS       1    0
TATCGTCCGTAGGATGGGGAT     YRPQDGD       1    0
TATCGTCCGTCGTATCCGAGA     YRPSYPR       1    0
TATCGTCCGTCGTATCCGAGT     YRPSYPS       1    0
TATCGTCCGTCTACTATTCTT     YRPSTIL       1    0
TATCGTCCGTTGCTTGCTGAT     YRPLLAD       1    0
TATCGTCCGTTGGATGGGGAT     YRPLDGD       1    0
TATCGTCCGTTGGATGGGTTT     YRPLDGF       1    0
TATCGTCCGTTTTTGGTGCCT     YRPFLVP       1    0
TATCGTCCTAATCAGCTTCTT     YRPNQLL       1    0
TATCGTCCTACGCAGCAGGTT     YRPTQQV       1    0
TATCGTCCTATGATTTGGTCT     YRPMIWS       1    0
TATCGTCCTATTCTTTATATT     YRPILYI       1    0
TATCGTCCTATTGGGCATTAG     YRPIGHQ       1    0
TATCGTCCTCATAATTCGACG     YRPHNST       1    0
TATCGTCCTCTTGCTATGACA     YRPLAMT       1    0
TATCGTCCTCTTGCTATGACT     YRPLAMT       1    0
TATCGTCCTCTTGGGCTGCCT     YRPLGLP       1    0
TATCGTCCTGCGATTCAGCGG     YRPAIQR       1    0
TATCGTCCTGCGGAGACTTGA     YRPAET*       1    0
TATCGTCCTGCGGAGACTTGT     YRPAETC       1    0
TATCGTCCTGCTACTACTTAT     YRPATTY       1    0
TATCGTCCTGGTGCGCCGAGT     YRPGAPS       1    0
TATCGTCCTGTGTTTCCTCTG     YRPVFPL       1    0
TATCGTCCTTTGGCTTGTCCG     YRPLACP       1    0
TATCGTCTGCATGATAATAAA     YRLHDNK       1    0
TATCGTCTGCCTGGGTCTGGT     YRLPGSG       1    0
TATCGTCTGGATACGAGTCAG     YRLDTSQ       1    0
TATCGTCTGGCGGCGGAAGGA     YRLAAEG       1    0
TATCGTCTGGCGGCGGATGGT     YRLAADG       1    0
TATCGTCTGGGTGCGACTTCG     YRLGATS       1    0
TATCGTCTTACGTCTACGACA     YRLTSTT       1    0
TATCGTCTTACGTCTACGACT     YRLTSTT       1    0
TATCGTCTTCATTTTGATAAT     YRLHFDN       1    0
TATCGTCTTGAGTTGGATCAT     YRLELDH       1    0
TATCGTGAGACTACGACGGCG     YRETTTA       1    0
TATCGTGAGACTGCGCTGGAG     YRETALE       1    0
TATCGTGAGACTTAGGCGGAT     YRETQAD       1    0
TATCGTGAGAGTGGTGCTCTG     YRESGAL       1    0
TATCGTGAGATTCCTTGGCAA     YREIPWQ       1    0
TATCGTGAGCCGCCGGGGATA     YREPPGI       1    0
TATCGTGAGCCGCCGGGGATT     YREPPGI       1    0
TATCGTGAGCCGGGGCATACA     YREPGHT       1    0
TATCGTGAGCTGATGAATCCT     YRELMNP       1    0
TATCGTGAGGATATGCGTGCG     YREDMRA       1    0
TATCGTGAGGATCAGCGAACG     YREDQRT       1    0
TATCGTGAGGATTTGTTGAGG     YREDLLR       1    0
TATCGTGAGGATTTGTTGAGT     YREDLLS       1    0
TATCGTGAGGCGATTTGGAAG     YREAIWK       1    0
TATCGTGAGGGTCTTCCTCCG     YREGLPP       1    0
TATCGTGAGTCTAATATTTGT     YRESNIC       1    0
TATCGTGAGTGGGAGTTGTCT     YREWELS       1    0
TATCGTGAGTTGTGGCCTACA     YRELWPT       1    0
TATCGTGAGTTGTGGCCTACT     YRELWPT       1    0
TATCGTGATACTGCTCAGTAT     YRDTAQY       1    0
TATCGTGATCATACTGGGCCT     YRDHTGP       1    0
TATCGTGATCCGAATGAGCAA     YRDPNEQ       1    0
TATCGTGATCCGGCTTTGGTT     YRDPALV       1    0
TATCGTGATCCTATTTCTTAT     YRDPISY       1    0
TATCGTGATCCTATTTCTTTT     YRDPISF       1    0
TATCGTGATCTAGCTGATGCT     YRDLADA       1    0
TATCGTGATCTTAAGATTGAG     YRDLKIE       1    0
TATCGTGATCTTACGTTTACG     YRDLTFT       1    0
TATCGTGATCTTGGTCGTAGT     YRDLGRS       1    0
TATCGTGATCTTTTGAAGATG     YRDLLKM       1    0
TATCGTGATGCGCCGAAGAAA     YRDAPKK       1    0
TATCGTGATGCGCCGAAGATT     YRDAPKI       1    0
TATCGTGATGTTGAGCTTCCT     YRDVELP       1    0
TATCGTGCGAATCATCATTGG     YRANHHW       1    0
TATCGTGCGACGTTTCAAAGT     YRATFQS       1    0
TATCGTGCGCATTGGCCTGTG     YRAHWPV       1    0
TATCGTGCGCATTGGCCTGTT     YRAHWPV       1    0
TATCGTGCGCCGCTTAATGTT     YRAPLNV       1    0
TATCGTGCGCCTTGTCAGCAA     YRAPCQQ       1    0
TATCGTGCGGATCTTCATGAT     YRADLHD       1    0
TATCGTGCGGCGACTCAGACT     YRAATQT       1    0
TATCGTGCGTTTGATAGGTAT     YRAFDRY       1    0
TATCGTGCTATTACGCCGACT     YRAITPT       1    0
TATCGTGCTCAGCAGGCACAG     YRAQQAQ       1    0
TATCGTGCTCAGCTGGCACAT     YRAQLAH       1    0
TATCGTGCTCAGGCTTCTCCT     YRAQASP       1    0
TATCGTGCTCCTAAGATGTAT     YRAPKMY       1    0
TATCGTGCTCCTATTCAGCAA     YRAPIQQ       1    0
TATCGTGCTCCTCTTAAGGAA     YRAPLKE       1    0
TATCGTGCTCCTCTTAAGGAT     YRAPLKD       1    0
TATCGTGCTGCTCAGGGTGAA     YRAAQGE       1    0
TATCGTGCTGTTACTAATTGG     YRAVTNW       1    0
TATCGTGCTGTTCTTACTGAT     YRAVLTD       1    0
TATCGTGCTTCGTCTAGTTCT     YRASSSS       1    0
TATCGTGGGGATGGTCGAACA     YRGDGRT       1    0
TATCGTGGGTTTGTTTGGCTT     YRGFVWL       1    0
TATCGTGGTAGTCTTTGGGAG     YRGSLWE       1    0
TATCGTGGTATGGTTACGACA     YRGMVTT       1    0
TATCGTGGTATTATTACGCCT     YRGIITP       1    0
TATCGTGGTTTGGTTACGACT     YRGLVTT       1    0
TATCGTGTGAATGATGAGTAT     YRVNDEY       1    0
TATCGTGTGATTAATGTGAAT     YRVINVN       1    0
TATCGTGTGCAGCATGCGCAG     YRVQHAQ       1    0
TATCGTGTGCAGCCTAGTGCT     YRVQPSA       1    0
TATCGTGTGCATCATAGGCTT     YRVHHRL       1    0
TATCGTGTGCCGCTTAGTGTT     YRVPLSV       1    0
TATCGTGTGGATGATAATTCG     YRVDDNS       1    0
TATCGTGTGGCTGTGCTTGGG     YRVAVLG       1    0
TATCGTGTGGTTGATAATTCG     YRVVDNS       1    0
TATCGTGTTCTTTAGATGCTT     YRVLQML       1    0
TATCGTGTTGCGTCTGTGGTA     YRVASVV       1    0
TATCGTGTTGCTTTGCATTAG     YRVALHQ       1    0
TATCGTGTTTCGCAGAAGCAA     YRVSQKQ       1    0
TATCGTTAACCGACGCAAAAA     YR*PTQK       1    0
TATCGTTAGGGGTAACAAGCA     YRQG*QA       1    0
TATCGTTATACGACTGTGACA     YRYTTVT       1    0
TATCGTTATCATCCTACTGAA     YRYHPTE       1    0
TATCGTTATCATCCTACTGAT     YRYHPTD       1    0
TATCGTTATCCGGATCATCAA     YRYPDHQ       1    0
TATCGTTATCCGGATCATCAT     YRYPDHH       1    0
TATCGTTATGATGTTTCGAAG     YRYDVSK       1    0
TATCGTTATGATTTGTCTCGG     YRYDLSR       1    0
TATCGTTATGATTTGTCTCGT     YRYDLSR       1    0
TATCGTTCGATTCCTATGTGG     YRSIPMW       1    0
TATCGTTCGATTCCTCTTGCT     YRSIPLA       1    0
TATCGTTCGCATTTGGAGACA     YRSHLET       1    0
TATCGTTCGCATTTGGAGACT     YRSHLET       1    0
TATCGTTCGCTGCATGAGCTG     YRSLHEL       1    0
TATCGTTCGGATCCTTATAAT     YRSDPYN       1    0
TATCGTTCGGTGAGTGATTCG     YRSVSDS       1    0
TATCGTTCGGTTCTGCTTACT     YRSVLLT       1    0
TATCGTTCTACTTCGGAAAAA     YRSTSEK       1    0
TATCGTTCTAGTACTTTTCAA     YRSSTFQ       1    0
TATCGTTCTAGTACTTTTCAT     YRSSTFH       1    0
TATCGTTCTCCTAATCCTACT     YRSPNPT       1    0
TATCGTTCTGATGCTACGCAG     YRSDATQ       1    0
TATCGTTGGCAGCCTATGGAT     YRWQPMD       1    0
TATCGTTGGCAGGATCCTAGT     YRWQDPS       1    0
TATCGTTGGCCGGATATTAGT     YRWPDIS       1    0
TATCGTTGGCCTGTGTATTGG     YRWPVYW       1    0
TATCGTTGGGATCATGCTGGT     YRWDHAG       1    0
TATCGTTGGGTTTCTGATCCG     YRWVSDP       1    0
TATCGTTGGTCGAATTATGTT     YRWSNYV       1    0
TATCGTTTGACGACTAGTAGT     YRLTTSS       1    0
TATCGTTTGCATGATGATCAG     YRLHDDQ       1    0
TATCGTTTGCATGGTGAGAAG     YRLHGEK       1    0
TATCGTTTGCCAGAGAAAAGG     YRLPEKR       1    0
TATCGTTTGCCTACGGGTGGA     YRLPTGG       1    0
TATCGTTTGCCTACGGGTGGT     YRLPTGG       1    0
TATCGTTTGCTGCCTGAGGAT     YRLLPED       1    0
TATCGTTTGGAGGGTTTTGAT     YRLEGFD       1    0
TATCGTTTGGCTGTGCCGTCT     YRLAVPS       1    0
TATCGTTTTCCGACGCATATT     YRFPTHI       1    0
TATCGTTTTGATTGTAATAAT     YRFDCNN       1    0
TATCGTTTTTAGGCTGTGAAT     YRFQAVN       1    0
TATCGTTTTTATAATCCTGAT     YRFYNPD       1    0
TATCTAGCGAGGAAGCTGCCT     YLARKLP       1    0
TATCTAGCGTATAGTCCGAAT     YLAYSPN       1    0
TATCTGAAAGAGGCACAAACA     YLKEAQT       1    0
TATCTGAAGAATATGCTGCTT     YLKNMLL       1    0
TATCTGAAGAATCCTAAGAGT     YLKNPKS       1    0
TATCTGAAGAGTAGTGCTACG     YLKSSAT       1    0
TATCTGAAGCCGATTATGGGG     YLKPIMG       1    0
TATCTGAAGCCTTTTACGCCG     YLKPFTP       1    0
TATCTGAAGGATAGTGGGGAG     YLKDSGE       1    0
TATCTGAAGGCTATTATGAAT     YLKAIMN       1    0
TATCTGAAGTTGACGCCGTCG     YLKLTPS       1    0
TATCTGAATAATCATATTCTT     YLNNHIL       1    0
TATCTGAATAATTCTTATCAT     YLNNSYH       1    0
TATCTGAATCAGGTTCTGTGT     YLNQVLC       1    0
TATCTGAATCATAGGCATACT     YLNHRHT       1    0
TATCTGAATCTTCGGACGATT     YLNLRTI       1    0
TATCTGAATGATCATGCGTTA     YLNDHAL       1    0
TATCTGAATGCGCAGGAGAAG     YLNAQEK       1    0
TATCTGAATGGTAATCAGGCA     YLNGNQA       1    0
TATCTGAATGTTACGGAGACT     YLNVTET       1    0
TATCTGAATTATCCTTAGGAG     YLNYPQE       1    0
TATCTGAATTCTCCGCAGACG     YLNSPQT       1    0
TATCTGACGCCGACAAAACCG     YLTPTKP       1    0
TATCTGACGCCGTATGCGATG     YLTPYAM       1    0
TATCTGACGCGTTTGGGGATT     YLTRLGI       1    0
TATCTGACGCTGGCTCCGAAG     YLTLAPK       1    0
TATCTGACGCTTGCTAGTGAT     YLTLASD       1    0
TATCTGACGGAGGTGTCTAGT     YLTEVSS       1    0
TATCTGACGGAGGTTAATCAT     YLTEVNH       1    0
TATCTGACGGTGACGAAGCGT     YLTVTKR       1    0
TATCTGACGTAGGTGTCGACT     YLTQVST       1    0
TATCTGACGTCGGTTATTAAG     YLTSVIK       1    0
TATCTGACTATGGATACGCAT     YLTMDTH       1    0
TATCTGACTATGTTTCAGGTG     YLTMFQV       1    0
TATCTGACTCATCCGGCTAGT     YLTHPAS       1    0
TATCTGACTCGGACGGATGAG     YLTRTDE       1    0
TATCTGACTCGTACTAATATG     YLTRTNM       1    0
TATCTGACTGAGTATGCTCGA     YLTEYAR       1    0
TATCTGACTGAGTATGCTCGT     YLTEYAR       1    0
TATCTGACTGATCTTCGTGAT     YLTDLRD       1    0
TATCTGACTGATGATGATCTG     YLTDDDL       1    0
TATCTGACTGGGTAGACGCAT     YLTGQTH       1    0
TATCTGACTGGGTCTACGCGT     YLTGSTR       1    0
TATCTGACTGGTTTTGAGGAA     YLTGFEE       1    0
TATCTGACTGTTAAGTCTGCT     YLTVKSA       1    0
TATCTGACTTGGGCTGGTACT     YLTWAGT       1    0
TATCTGACTTGTAGGGGGTGT     YLTCRGC       1    0
TATCTGAGGACGCAGTTGTAT     YLRTQLY       1    0
TATCTGAGGACGCATGATTCG     YLRTHDS       1    0
TATCTGAGGCATCCTCTGAGA     YLRHPLR       1    0
TATCTGAGGCTGCCTATTAAG     YLRLPIK       1    0
TATCTGAGGGAGAGTAGTGAG     YLRESSE       1    0
TATCTGAGGGCTACGTGGGCT     YLRATWA       1    0
TATCTGAGGGTTCTGATGGGA     YLRVLMG       1    0
TATCTGAGGTCGGCTTCTCCT     YLRSASP       1    0
TATCTGAGGTGGTCTGATACT     YLRWSDT       1    0
TATCTGAGTACGGATGTTAGT     YLSTDVS       1    0
TATCTGAGTACTAAGTATCCG     YLSTKYP       1    0
TATCTGAGTACTAGTCTGCCT     YLSTSLP       1    0
TATCTGAGTACTTATAAGCGA     YLSTYKR       1    0
TATCTGAGTCAGCAGTTGTGT     YLSQQLC       1    0
TATCTGAGTCATCCGATGTGT     YLSHPMC       1    0
TATCTGAGTCGTGAGACTAAT     YLSRETN       1    0
TATCTGAGTGAAGAGGCAAAG     YLSEEAK       1    0
TATCTGATGAATCCGGTTTCA     YLMNPVS       1    0
TATCTGATGAATCCGGTTTCT     YLMNPVS       1    0
TATCTGATGAGTCCTGAGAAA     YLMSPEK       1    0
TATCTGATGCCGTCGAGGCTT     YLMPSRL       1    0
TATCTGATGGAGGAGACGTAT     YLMEETY       1    0
TATCTGATGGATACTGCTTCG     YLMDTAS       1    0
TATCTGATTAAGAAGGATATT     YLIKKDI       1    0
TATCTGATTCCTCCTCAACGA     YLIPPQR       1    0
TATCTGATTCCTCCTCATCGT     YLIPPHR       1    0
TATCTGATTGGGCCGCATCTT     YLIGPHL       1    0
TATCTGATTGTTAGTTCTGAG     YLIVSSE       1    0
TATCTGCAGAAGGTTGATGTG     YLQKVDV       1    0
TATCTGCAGAATGTGTTGTGG     YLQNVLW       1    0
TATCTGCAGACTCAGACTAGA     YLQTQTR       1    0
TATCTGCAGACTGTGACGAGT     YLQTVTS       1    0
TATCTGCAGCAGCCTGATTTG     YLQQPDL       1    0
TATCTGCAGCAGTGGATGGAA     YLQQWME       1    0
TATCTGCAGCATAGTGTTCCT     YLQHSVP       1    0
TATCTGCAGCCTAGTCATTTG     YLQPSHL       1    0
TATCTGCAGCCTGTTAAGACG     YLQPVKT       1    0
TATCTGCAGCGGAGTATTCCG     YLQRSIP       1    0
TATCTGCAGGATAGTTTTTCT     YLQDSFS       1    0
TATCTGCAGGCGCGGTGGGCT     YLQARWA       1    0
TATCTGCAGGCTAGGGCGAGT     YLQARAS       1    0
TATCTGCAGGCTCCAAGAGAA     YLQAPRE       1    0
TATCTGCAGGGTACTAATCTG     YLQGTNL       1    0
TATCTGCAGGGTCTTCTTGGT     YLQGLLG       1    0
TATCTGCAGGTGCAGTTTTAG     YLQVQFQ       1    0
TATCTGCAGGTTAGTTTTTCT     YLQVSFS       1    0
TATCTGCAGTATGAGTCGCCG     YLQYESP       1    0
TATCTGCATAAGATGGTGGAG     YLHKMVE       1    0
TATCTGCATAAGCTTTCGCCT     YLHKLSP       1    0
TATCTGCATAATACTCAGGAG     YLHNTQE       1    0
TATCTGCATAATCATAGTATT     YLHNHSI       1    0
TATCTGCATCCGGTGTATTCT     YLHPVYS       1    0
TATCTGCATCCTCTGCGTAAG     YLHPLRK       1    0
TATCTGCATCGGGAGTGTGAG     YLHRECE       1    0
TATCTGCATGAGAAGACGGAA     YLHEKTE       1    0
TATCTGCATGAGAAGACGGAT     YLHEKTD       1    0
TATCTGCATGAGTTTTCGAAT     YLHEFSN       1    0
TATCTGCATGATGGGGAGTAT     YLHDGEY       1    0
TATCTGCATGATTCGACTCAT     YLHDSTH       1    0
TATCTGCATTCGACGCCTCAG     YLHSTPQ       1    0
TATCTGCATTCTGCTCCTACT     YLHSAPT       1    0
TATCTGCCGAGGTCTTATGCT     YLPRSYA       1    0
TATCTGCCGAGTGGGGCGAAT     YLPSGAN       1    0
TATCTGCCGAGTTGTTTGGAT     YLPSCLD       1    0
TATCTGCCGCATAATCCGGAA     YLPHNPE       1    0
TATCTGCCGCCTTAGAGTAAT     YLPPQSN       1    0
TATCTGCCGCGGACGCATACT     YLPRTHT       1    0
TATCTGCCGCTGCATATGGAG     YLPLHME       1    0
TATCTGCCGGATTCTCGGAAA     YLPDSRK       1    0
TATCTGCCGGCTAGGCATTTT     YLPARHF       1    0
TATCTGCCGGGGAAGCCTTGG     YLPGKPW       1    0
TATCTGCCGGGGAAGCCTTTT     YLPGKPF       1    0
TATCTGCCGGTGGGTATGCGT     YLPVGMR       1    0
TATCTGCCGGTTTTTCAGATG     YLPVFQM       1    0
TATCTGCCGTTGCCTCATGAA     YLPLPHE       1    0
TATCTGCCTAATGCTACGTCG     YLPNATS       1    0
TATCTGCCTAATGGTCATGTA     YLPNGHV       1    0
TATCTGCCTAATGGTCATGTT     YLPNGHV       1    0
TATCTGCCTAGTTTTGAGTCG     YLPSFES       1    0
TATCTGCCTATGAATCATGGT     YLPMNHG       1    0
TATCTGCCTCAGCGTGATCCG     YLPQRDP       1    0
TATCTGCCTGAGGTGGATCTT     YLPEVDL       1    0
TATCTGCCTGCTATGGTGGCT     YLPAMVA       1    0
TATCTGCCTGTTCTTGTGATT     YLPVLVI       1    0
TATCTGCCTTCTGGTACGAGT     YLPSGTS       1    0
TATCTGCCTTGGACTGTTCCG     YLPWTVP       1    0
TATCTGCCTTGGTGTCGGGTA     YLPWCRV       1    0
TATCTGCGGACTACTGCTAGT     YLRTTAS       1    0
TATCTGCGGACTGTTAATGCT     YLRTVNA       1    0
TATCTGCGGCATATTCCGTTA     YLRHIPL       1    0
TATCTGCGGCATATTCCGTTT     YLRHIPF       1    0
TATCTGCGGCCGAATATTAAG     YLRPNIK       1    0
TATCTGCGGCCTCATATTGCA     YLRPHIA       1    0
TATCTGCGGGTTGGTAAACAG     YLRVGKQ       1    0
TATCTGCGGGTTGGTAATCAG     YLRVGNQ       1    0
TATCTGCGGTCTGTGCCGATT     YLRSVPI       1    0
TATCTGCGTAATTTTTCTTCA     YLRNFSS       1    0
TATCTGCGTAATTTTTCTTCT     YLRNFSS       1    0
TATCTGCGTAGTAATTTTGAA     YLRSNFE       1    0
TATCTGCGTAGTAATTTTGAT     YLRSNFD       1    0
TATCTGCGTCATTCTGATACG     YLRHSDT       1    0
TATCTGCTGGATCATCCTATA     YLLDHPI       1    0
TATCTGCTTCCGCTGAAGAAA     YLLPLKK       1    0
TATCTGCTTCCGGATCATTCG     YLLPDHS       1    0
TATCTGCTTCCTCATAGGCAT     YLLPHRH       1    0
TATCTGCTTGATGCTCGTGTT     YLLDARV       1    0
TATCTGGAGAAAGAAGAGCAG     YLEKEEQ       1    0
TATCTGGAGCATCCGATTCAT     YLEHPIH       1    0
TATCTGGAGCCGCCTCATAAG     YLEPPHK       1    0
TATCTGGAGCTTCCGATTCAG     YLELPIQ       1    0
TATCTGGAGGCTTTGCCTGAG     YLEALPE       1    0
TATCTGGAGGGGATGACTCTT     YLEGMTL       1    0
TATCTGGAGTCTTAGACTTTA     YLESQTL       1    0
TATCTGGAGTGGCAGGCGTCT     YLEWQAS       1    0
TATCTGGATACTCGGCCTGAA     YLDTRPE       1    0
TATCTGGATAGTCCGAGGGTG     YLDSPRV       1    0
TATCTGGATGCGGAGGTGGCA     YLDAEVA       1    0
TATCTGGATGCTTATCAGCCG     YLDAYQP       1    0
TATCTGGATGGGAAGCTTTTG     YLDGKLL       1    0
TATCTGGATTCGGAGCCGCCG     YLDSEPP       1    0
TATCTGGATTCTCAGTTTGAT     YLDSQFD       1    0
TATCTGGATTGGAAGGTTACT     YLDWKVT       1    0
TATCTGGCGACTAAGTCTCGT     YLATKSR       1    0
TATCTGGCGAGTGGGCCGCAA     YLASGPQ       1    0
TATCTGGCGCCGGATCCTTAG     YLAPDPQ       1    0
TATCTGGCGCCTCGTTCGCAT     YLAPRSH       1    0
TATCTGGCGCTGCCTGTGCGG     YLALPVR       1    0
TATCTGGCGCTGGATTAGATA     YLALDQI       1    0
TATCTGGCTACGAAGCATGTT     YLATKHV       1    0
TATCTGGCTACGATGCATGTT     YLATMHV       1    0
TATCTGGCTAGGTTTGAGACA     YLARFET       1    0
TATCTGGCTAGGTTTGAGACT     YLARFET       1    0
TATCTGGCTCCGTTGTATTCG     YLAPLYS       1    0
TATCTGGCTCTTAATCGTCAG     YLALNRQ       1    0
TATCTGGCTGAGCTGACGTAA     YLAELT*       1    0
TATCTGGCTGATGAGAAGGTG     YLADEKV       1    0
TATCTGGCTGATGGGGGTATG     YLADGGM       1    0
TATCTGGCTGGGCGTCAGCAA     YLAGRQQ       1    0
TATCTGGCTTAGAAGTTGGAG     YLAQKLE       1    0
TATCTGGCTTCGCATCAGAAT     YLASHQN       1    0
TATCTGGCTTTTGAGCAGAAT     YLAFEQN       1    0
TATCTGGGAGCAGAAGCGCAA     YLGAEAQ       1    0
TATCTGGGGACGGGTGAGAAG     YLGTGEK       1    0
TATCTGGGGATTGCTGCTAAT     YLGIAAN       1    0
TATCTGGGGCATGAGATTCGT     YLGHEIR       1    0
TATCTGGGGCCTAAGACTAGT     YLGPKTS       1    0
TATCTGGGGTCGATTAATCCG     YLGSINP       1    0
TATCTGGGGTGTAATGATAGA     YLGCNDR       1    0
TATCTGGGTAGTCTTCCGTAG     YLGSLPQ       1    0
TATCTGGGTCTTGCGAAGAAA     YLGLAKK       1    0
TATCTGGGTGATTATATTGCT     YLGDYIA       1    0
TATCTGGGTGTGTATCTTAAG     YLGVYLK       1    0
TATCTGGTGAAGAATCAGGAA     YLVKNQE       1    0
TATCTGGTGTCGTATAATTTT     YLVSYNF       1    0
TATCTGGTTACGAATCCTAAT     YLVTNPN       1    0
TATCTGGTTAGGATGCATGAA     YLVRMHE       1    0
TATCTGGTTAGGATGCATGAT     YLVRMHD       1    0
TATCTGGTTGAGTCTCTGAAA     YLVESLK       1    0
TATCTGGTTTCTGCTCGTGAG     YLVSARE       1    0
TATCTGTAGAATTATGGGAGT     YLQNYGS       1    0
TATCTGTAGACGGGTCCTAAT     YLQTGPN       1    0
TATCTGTAGATTGGGAAAGAG     YLQIGKE       1    0
TATCTGTAGATTGGGAATGTG     YLQIGNV       1    0
TATCTGTAGGAGAATAGGCTT     YLQENRL       1    0
TATCTGTAGGTGGCGCAGGTG     YLQVAQV       1    0
TATCTGTAGGTTTCGCTTGTT     YLQVSLV       1    0
TATCTGTATCCGCTGTATGCT     YLYPLYA       1    0
TATCTGTATCCTATGACTCGT     YLYPMTR       1    0
TATCTGTATGATAGGGCTTTA     YLYDRAL       1    0
TATCTGTATGGTGCGAGTGCA     YLYGASA       1    0
TATCTGTATGGTGCGAGTGCT     YLYGASA       1    0
TATCTGTCGAGTCAGACTAAG     YLSSQTK       1    0
TATCTGTCGCCTAATAAGGGA     YLSPNKG       1    0
TATCTGTCGGCTATTATTCCG     YLSAIIP       1    0
TATCTGTCGGGGCCGACAAAG     YLSGPTK       1    0
TATCTGTCGGTGTTTATTACG     YLSVFIT       1    0
TATCTGTCGTATGCTTCTAAT     YLSYASN       1    0
TATCTGTCGTCGAGTGGTGCT     YLSSSGA       1    0
TATCTGTCTAATATTTTAAAA     YLSNILK       1    0
TATCTGTCTAGTTCTTCGCGG     YLSSSSR       1    0
TATCTGTCTCCGTATACGGAT     YLSPYTD       1    0
TATCTGTCTGCGCAGGGTGAG     YLSAQGE       1    0
TATCTGTCTGCGGAGAGAAAG     YLSAERK       1    0
TATCTGTCTGGTGCTTATCCA     YLSGAYP       1    0
TATCTGTCTTAGACTACGACG     YLSQTTT       1    0
TATCTGTCTTATGAGAAGCGT     YLSYEKR       1    0
TATCTGTCTTTGAAGGAGTCT     YLSLKES       1    0
TATCTGTGGCCGCTGGAGCGT     YLWPLER       1    0
TATCTGTGGGAGACTTCTTAT     YLWETSY       1    0
TATCTGTGGGATACTTCTTTG     YLWDTSL       1    0
TATCTGTGGTAGAAGAATCCG     YLWQKNP       1    0
TATCTGTGTAAGTCTGATGAG     YLCKSDE       1    0
TATCTGTGTAATCATGTTTCT     YLCNHVS       1    0
TATCTGTGTATTGATACGATT     YLCIDTI       1    0
TATCTGTGTTCGGCTCTTCAT     YLCSALH       1    0
TATCTGTTGCCGAAGGGGCCG     YLLPKGP       1    0
TATCTGTTGCCTGGGCAGAGA     YLLPGQR       1    0
TATCTGTTTACTGGGGATTAT     YLFTGDY       1    0
TATCTGTTTCATTAGGCGGTA     YLFHQAV       1    0
TATCTGTTTCATTAGGCGGTT     YLFHQAV       1    0
TATCTGTTTCCTATTAAAAAA     YLFPIKK       1    0
TATCTGTTTGATCATGAACCA     YLFDHEP       1    0
TATCTTAAGAATCCGGCTATA     YLKNPAI       1    0
TATCTTAAGAGTTCGATTCAT     YLKSSIH       1    0
TATCTTAAGATTACGAAGGAA     YLKITKE       1    0
TATCTTAAGCAGACGTCTGAG     YLKQTSE       1    0
TATCTTAAGCAGCTGCTGAAG     YLKQLLK       1    0
TATCTTAAGCAGCTTCGTTAT     YLKQLRY       1    0
TATCTTAAGCATGCTGAGGCA     YLKHAEA       1    0
TATCTTAAGCTTGCGTTTAAT     YLKLAFN       1    0
TATCTTAAGGATAATAATGGG     YLKDNNG       1    0
TATCTTAAGGTGCAGAAGAAA     YLKVQKK       1    0
TATCTTAAGTTTAAGTGGATG     YLKFKWM       1    0
TATCTTAATAATCTTGATACT     YLNNLDT       1    0
TATCTTAATAGGAGTGTGTGG     YLNRSVW       1    0
TATCTTAATAGTTCTTATCCT     YLNSSYP       1    0
TATCTTAATCAGATGAGGTTT     YLNQMRF       1    0
TATCTTAATCGGGATATTCCT     YLNRDIP       1    0
TATCTTAATCTGCCTCAGCGA     YLNLPQR       1    0
TATCTTAATGATTCGACTATT     YLNDSTI       1    0
TATCTTAATTCGGAGTAAAAG     YLNSE*K       1    0
TATCTTAATTCGGAGTATATG     YLNSEYM       1    0
TATCTTAATTCGGTTAAGATT     YLNSVKI       1    0
TATCTTAATTCGTTGACTCCG     YLNSLTP       1    0
TATCTTACAAAGCAAAAAAGA     YLTKQKR       1    0
TATCTTACGAATGGTGAGCAA     YLTNGEQ       1    0
TATCTTACGAGTGCGCCGTTA     YLTSAPL       1    0
TATCTTACGAGTGGGAGGGCT     YLTSGRA       1    0
TATCTTACGCAGCTGACTAAG     YLTQLTK       1    0
TATCTTACGCCGAAAAGGAAA     YLTPKRK       1    0
TATCTTACGCGTTATTCGTAT     YLTRYSY       1    0
TATCTTACGCGTTCTGAAAAA     YLTRSEK       1    0
TATCTTACGGATACTACGAAG     YLTDTTK       1    0
TATCTTACGGATAGGCATTCT     YLTDRHS       1    0
TATCTTACGGCTTCGTTGCAA     YLTASLQ       1    0
TATCTTACGTAGGCTACGACG     YLTQATT       1    0
TATCTTACGTATTTGCCTCGT     YLTYLPR       1    0
TATCTTACGTCGGCGAAGCCG     YLTSAKP       1    0
TATCTTACTAAGATTAATCCT     YLTKINP       1    0
TATCTTACTAAGCCGTTTGAA     YLTKPFE       1    0
TATCTTACTAATTATTCGACG     YLTNYST       1    0
TATCTTACTACGTCGGAGACT     YLTTSET       1    0
TATCTTACTCATGATAGTGGT     YLTHDSG       1    0
TATCTTACTCCTCATGCTCGG     YLTPHAR       1    0
TATCTTACTTCGGCTTATCCG     YLTSAYP       1    0
TATCTTACTTCTCCGGTTGCG     YLTSPVA       1    0
TATCTTACTTGTTGTACGAGG     YLTCCTR       1    0
TATCTTACTTTGCCTCCTCAT     YLTLPPH       1    0
TATCTTACTTTGTCTGAGACT     YLTLSET       1    0
TATCTTAGGCCGGGTGTTATA     YLRPGVI       1    0
TATCTTAGGCCTATTTATAAT     YLRPIYN       1    0
TATCTTAGGGTGTCGCATACA     YLRVSHT       1    0
TATCTTAGGTATATGTATCTT     YLRYMYL       1    0
TATCTTAGGTCGACGGTGTTT     YLRSTVF       1    0
TATCTTAGGTCTGGTACGACT     YLRSGTT       1    0
TATCTTAGGTTTGAGCAGGAG     YLRFEQE       1    0
TATCTTAGTAAGCTTACGTAT     YLSKLTY       1    0
TATCTTAGTACGTTGCCTTGG     YLSTLPW       1    0
TATCTTAGTAGTACGAATTTG     YLSSTNL       1    0
TATCTTAGTCTGATTACGCCG     YLSLITP       1    0
TATCTTAGTGAGTGGCCGGTA     YLSEWPV       1    0
TATCTTAGTGCTGCGCAGCGT     YLSAAQR       1    0
TATCTTAGTTCGAGTGAGAGT     YLSSSES       1    0
TATCTTAGTTGGGATAGTTCA     YLSWDSS       1    0
TATCTTATGAATCGTGGTGCG     YLMNRGA       1    0
TATCTTATGACTACTGGTTCG     YLMTTGS       1    0
TATCTTATGAGGACTACTATG     YLMRTTM       1    0
TATCTTATGCAGAATAAGACA     YLMQNKT       1    0
TATCTTATGCCTTATGTGATG     YLMPYVM       1    0
TATCTTATGGGTAAGGAGAGG     YLMGKER       1    0
TATCTTATTCAGTATGATAAA     YLIQYDK       1    0
TATCTTATTCATGTGAATTGG     YLIHVNW       1    0
TATCTTATTCCGGCTCGTTTT     YLIPARF       1    0
TATCTTATTCTTTTTTAGGCG     YLILFQA       1    0
TATCTTATTGAGATGCCGTAA     YLIEMP*       1    0
TATCTTCAGAAACCGAAGGAA     YLQKPKE       1    0
TATCTTCAGACGCATGCGGTT     YLQTHAV       1    0
TATCTTCAGACGCATTATAAG     YLQTHYK       1    0
TATCTTCAGACTGATACTCAT     YLQTDTH       1    0
TATCTTCAGATGTTTCTGTAG     YLQMFLQ       1    0
TATCTTCAGCGTCTTGATGAT     YLQRLDD       1    0
TATCTTCAGCTTCCTTTTTTG     YLQLPFL       1    0
TATCTTCAGGCGGAGCGGTTT     YLQAERF       1    0
TATCTTCAGGGGCCTTTGCAG     YLQGPLQ       1    0
TATCTTCAGGTTGATATGTAT     YLQVDMY       1    0
TATCTTCAGTATAGTTTTTCA     YLQYSFS       1    0
TATCTTCAGTCGCCTCATCAT     YLQSPHH       1    0
TATCTTCATAATTCGTCTCTT     YLHNSSL       1    0
TATCTTCATACTAATATGCGT     YLHTNMR       1    0
TATCTTCATACTAGTACGCAG     YLHTSTQ       1    0
TATCTTCATACTGGTTCGCTT     YLHTGSL       1    0
TATCTTCATACTTTGCAGAGG     YLHTLQR       1    0
TATCTTCATAGTGCTTGGCGG     YLHSAWR       1    0
TATCTTCATCAGCCGAGGGCG     YLHQPRA       1    0
TATCTTCATCATTCGGAGCAG     YLHHSEQ       1    0
TATCTTCATCCTTTGTATGGT     YLHPLYG       1    0
TATCTTCATCGTAGTTAAACA     YLHRS*T       1    0
TATCTTCATCTTGATGCGTGT     YLHLDAC       1    0
TATCTTCATGATTCTCGGACA     YLHDSRT       1    0
TATCTTCATGATTCTCGGACT     YLHDSRT       1    0
TATCTTCATGCGCAGCCGTAT     YLHAQPY       1    0
TATCTTCATGGGGCTCTTAAG     YLHGALK       1    0
TATCTTCATGGTAATAAGGTG     YLHGNKV       1    0
TATCTTCATTAGCATGTGAAG     YLHQHVK       1    0
TATCTTCCAAAAACGACAAAA     YLPKTTK       1    0
TATCTTCCGAATACTGAGTCG     YLPNTES       1    0
TATCTTCCGAATACTGAGTCT     YLPNTES       1    0
TATCTTCCGAATCAGTATATT     YLPNQYI       1    0
TATCTTCCGAATCTGTTTACG     YLPNLFT       1    0
TATCTTCCGACGAATATTACA     YLPTNIT       1    0
TATCTTCCGAGGACTATGCTT     YLPRTML       1    0
TATCTTCCGATGGTTTATACG     YLPMVYT       1    0
TATCTTCCGATTGCTAATACG     YLPIANT       1    0
TATCTTCCGGAGATGTAAAAA     YLPEM*K       1    0
TATCTTCCGGAGATGTATTTT     YLPEMYF       1    0
TATCTTCCGGATCTGCCGGTT     YLPDLPV       1    0
TATCTTCCGGATGGGCCTATA     YLPDGPI       1    0
TATCTTCCGGCTTTTATGCAA     YLPAFMQ       1    0
TATCTTCCGGGTATGAATACT     YLPGMNT       1    0
TATCTTCCGGTTCCTGCTACT     YLPVPAT       1    0
TATCTTCCGGTTCTGCCGTTG     YLPVLPL       1    0
TATCTTCCGGTTGATACGGCA     YLPVDTA       1    0
TATCTTCCGGTTGATACGGCT     YLPVDTA       1    0
TATCTTCCGTAGAAGCAGCGA     YLPQKQR       1    0
TATCTTCCGTAGAAGTATACG     YLPQKYT       1    0
TATCTTCCGTATAATCCTACT     YLPYNPT       1    0
TATCTTCCGTTGGTTTATACG     YLPLVYT       1    0
TATCTTCCGTTTCCTTTGGCG     YLPFPLA       1    0
TATCTTCCTAAGACTATTTGG     YLPKTIW       1    0
TATCTTCCTAAGTCTTAGGAG     YLPKSQE       1    0
TATCTTCCTAATAATCCTGCA     YLPNNPA       1    0
TATCTTCCTAGGCATTCGTAG     YLPRHSQ       1    0
TATCTTCCTCAGGTGAGTAAT     YLPQVSN       1    0
TATCTTCCTCCTGATCCTGTG     YLPPDPV       1    0
TATCTTCCTCCTGCGTATCCG     YLPPAYP       1    0
TATCTTCCTGCGTGGGAGACG     YLPAWET       1    0
TATCTTCCTGGGCTTTGGGGT     YLPGLWG       1    0
TATCTTCCTTATTCTACGACT     YLPYSTT       1    0
TATCTTCCTTCGTATCGTTTA     YLPSYRL       1    0
TATCTTCCTTCGTGTTGTATG     YLPSCCM       1    0
TATCTTCCTTGGCTTACTCTG     YLPWLTL       1    0
TATCTTCGGACGTAGGATTCG     YLRTQDS       1    0
TATCTTCGGATGGATTCTGAT     YLRMDSD       1    0
TATCTTCGGCAGGATGCTGTT     YLRQDAV       1    0
TATCTTCGGGATACTACTCTT     YLRDTTL       1    0
TATCTTCGGGTTGAGAAGGCA     YLRVEKA       1    0
TATCTTCGGTCGCTTGGGTAG     YLRSLGQ       1    0
TATCTTCGGTGGACGATTCCG     YLRWTIP       1    0
TATCTTCGTCCGCAGACGCAT     YLRPQTH       1    0
TATCTTCGTCCGGGTACTCCA     YLRPGTP       1    0
TATCTTCGTGTTTCGATTTTG     YLRVSIL       1    0
TATCTTCTGACTGGTGATAAT     YLLTGDN       1    0
TATCTTCTGCCGACTCAACAA     YLLPTQQ       1    0
TATCTTCTGGATAATCAGCTA     YLLDNQL       1    0
TATCTTCTTAAGGCGGATGAG     YLLKADE       1    0
TATCTTGAGAAGAAGCCGACT     YLEKKPT       1    0
TATCTTGAGACGGTGACGGCG     YLETVTA       1    0
TATCTTGAGCCGCCGCTAAGG     YLEPPLR       1    0
TATCTTGAGCCTATTTCGATG     YLEPISM       1    0
TATCTTGAGGGGGCGTCGTGT     YLEGASC       1    0
TATCTTGAGGGGTCTGTTTAT     YLEGSVY       1    0
TATCTTGAGGTTATTCCTGAG     YLEVIPE       1    0
TATCTTGAGTAGAGTAGTATG     YLEQSSM       1    0
TATCTTGAGTTGTGGGCTAGG     YLELWAR       1    0
TATCTTGATAATCCGTCTTAT     YLDNPSY       1    0
TATCTTGATACGACGACTTTG     YLDTTTL       1    0
TATCTTGATACGGTGAATGGT     YLDTVNG       1    0
TATCTTGATAGTTCGATGCAG     YLDSSMQ       1    0
TATCTTGATCATAATCAGGAA     YLDHNQE       1    0
TATCTTGATCATATTTCAAAG     YLDHISK       1    0
TATCTTGATCGGAAGCTGACT     YLDRKLT       1    0
TATCTTGATGAGGCGTGGCTA     YLDEAWL       1    0
TATCTTGATGAGGGGCCTCCG     YLDEGPP       1    0
TATCTTGATGCTATTCTTCGT     YLDAILR       1    0
TATCTTGATGGGTTTTCTAGG     YLDGFSR       1    0
TATCTTGATGTGCTGGTTACG     YLDVLVT       1    0
TATCTTGATGTTACGACTCTT     YLDVTTL       1    0
TATCTTGATTTGTCTAAAACG     YLDLSKT       1    0
TATCTTGCGATTCCTATTAAG     YLAIPIK       1    0
TATCTTGCGCAGAAGAGTGCG     YLAQKSA       1    0
TATCTTGCGCATAGGACGGGA     YLAHRTG       1    0
TATCTTGCGCATTATAATCGT     YLAHYNR       1    0
TATCTTGCGGAGATTCAGCGG     YLAEIQR       1    0
TATCTTGCGGAGCATAGTATG     YLAEHSM       1    0
TATCTTGCGGGTACTCGTTCA     YLAGTRS       1    0
TATCTTGCGGGTACTCGTTCT     YLAGTRS       1    0
TATCTTGCTAAGCCTCAGTCG     YLAKPQS       1    0
TATCTTGCTACGCATGCTCCG     YLATHAP       1    0
TATCTTGCTACTCGTGAGACG     YLATRET       1    0
TATCTTGCTCATACTCTTCGT     YLAHTLR       1    0
TATCTTGCTCATGAAGAGCCG     YLAHEEP       1    0
TATCTTGCTCGGGGTTCGACG     YLARGST       1    0
TATCTTGCTCGGGGTTCGTCG     YLARGSS       1    0
TATCTTGCTGCTGCGGGGTAG     YLAAAGQ       1    0
TATCTTGCTGGTTATGCGGCA     YLAGYAA       1    0
TATCTTGGGCCGGATTTGTCT     YLGPDLS       1    0
TATCTTGGGCGGCCTGAGCCT     YLGRPEP       1    0
TATCTTGGGCGGGTTCCTTTT     YLGRVPF       1    0
TATCTTGGGGATAAGGTGGAG     YLGDKVE       1    0
TATCTTGGGGCGAGGCATGCT     YLGARHA       1    0
TATCTTGGGTATGAGGTGCGT     YLGYEVR       1    0
TATCTTGGGTGTTGTCAGTCG     YLGCCQS       1    0
TATCTTGGGTTGAGGACGGTG     YLGLRTV       1    0
TATCTTGGTCCTCTTAGTAAG     YLGPLSK       1    0
TATCTTGGTCGGCTTACTACG     YLGRLTT       1    0
TATCTTGGTCTGACGTCGAGT     YLGLTSS       1    0
TATCTTGGTGGGTTTAGGAAA     YLGGFRK       1    0
TATCTTGGTGGTCTGAATAGA     YLGGLNR       1    0
TATCTTGGTGTGCTGCATCCG     YLGVLHP       1    0
TATCTTGGTTCGCGGCTGAGT     YLGSRLS       1    0
TATCTTGGTTGGCAGCGGGGT     YLGWQRG       1    0
TATCTTGTAAAGAAACCGCAA     YLVKKPQ       1    0
TATCTTGTGACGCCGAGTCGT     YLVTPSR       1    0
TATCTTGTGAGTAGTCGTGGT     YLVSSRG       1    0
TATCTTGTTACGATTCGGCCA     YLVTIRP       1    0
TATCTTGTTTAGAATCCGCAT     YLVQNPH       1    0
TATCTTGTTTCGTATGCGCTT     YLVSYAL       1    0
TATCTTTATACGCCTCTTGTG     YLYTPLV       1    0
TATCTTTATGAGGCTAATTTT     YLYEANF       1    0
TATCTTTATGATAGTGAAGCG     YLYDSEA       1    0
TATCTTTATGATAGTGATGCG     YLYDSDA       1    0
TATCTTTATGCTACGGCGTGG     YLYATAW       1    0
TATCTTTCGACGAGTTCTTAA     YLSTSS*       1    0
TATCTTTCGATGGCGCCGGAG     YLSMAPE       1    0
TATCTTTCGCGGGATGTTTAG     YLSRDVQ       1    0
TATCTTTCGCGTCCGCAGCTT     YLSRPQL       1    0
TATCTTTCGCTTGAAAAGCAG     YLSLEKQ       1    0
TATCTTTCGGAGCTTGATAAT     YLSELDN       1    0
TATCTTTCGGTTGTGAATTCG     YLSVVNS       1    0
TATCTTTCGTAGAAGCTTCGT     YLSQKLR       1    0
TATCTTTCTAAGTCGCAGGCT     YLSKSQA       1    0
TATCTTTCTAAGTCTATTACT     YLSKSIT       1    0
TATCTTTCTAATGGTTTGGAA     YLSNGLE       1    0
TATCTTTCTAATGGTTTGGAT     YLSNGLD       1    0
TATCTTTCTCATATGCCGGTG     YLSHMPV       1    0
TATCTTTCTCGGGCGACTGGG     YLSRATG       1    0
TATCTTTCTGAGTCTGAGACT     YLSESET       1    0
TATCTTTCTGCTCCTAGGGGT     YLSAPRG       1    0
TATCTTTCTTAGATTATTGAA     YLSQIIE       1    0
TATCTTTGGAGTCCTAATGAT     YLWSPND       1    0
TATCTTTGGTCTAATCCTACT     YLWSNPT       1    0
TATCTTTGTAATAGTATTTCT     YLCNSIS       1    0
TATCTTTTGAATAAGACTACA     YLLNKTT       1    0
TATCTTTTGCCTTGGAGTGGT     YLLPWSG       1    0
TATCTTTTGTTGGTTCTACTT     YLLLVLL       1    0
TATGACGTATCAGAAGGCGAA     YDVSEGE       1    0
TATGAGAAGAATCAGAATGGT     YEKNQNG       1    0
TATGAGAAGACGCCGTCGTCT     YEKTPSS       1    0
TATGAGAAGACTGCTAATGCT     YEKTANA       1    0
TATGAGAAGACTTTTGCGCAT     YEKTFAH       1    0
TATGAGAAGAGTAAGCATGAA     YEKSKHE       1    0
TATGAGAAGAGTAAGCATGAT     YEKSKHD       1    0
TATGAGAAGATGGTGGTGGAT     YEKMVVD       1    0
TATGAGAAGATGGTGGTGGTG     YEKMVVV       1    0
TATGAGAAGATGTCTTCTTAT     YEKMSSY       1    0
TATGAGAAGATTTCGCGAGAT     YEKISRD       1    0
TATGAGAAGCAGGAGCTTCCT     YEKQELP       1    0
TATGAGAAGCCGAGGAATACG     YEKPRNT       1    0
TATGAGAAGCCTCTGCATTGG     YEKPLHW       1    0
TATGAGAAGCCTCTGCATTGT     YEKPLHC       1    0
TATGAGAAGCCTTATAATGAT     YEKPYND       1    0
TATGAGAAGCGTTTTGGTTAT     YEKRFGY       1    0
TATGAGAAGGATGGGATGTAG     YEKDGMQ       1    0
TATGAGAAGGCGACTCATCCT     YEKATHP       1    0
TATGAGAAGGGGTTGCATCCT     YEKGLHP       1    0
TATGAGAAGGTGGTTTAGGGG     YEKVVQG       1    0
TATGAGAAGGTGTATTATGAG     YEKVYYE       1    0
TATGAGAAGTATGAGCAGGGT     YEKYEQG       1    0
TATGAGAAGTATGCGCTTTCA     YEKYALS       1    0
TATGAGAAGTCTCATGGTGAA     YEKSHGE       1    0
TATGAGAAGTGGAAGTGGTAT     YEKWKWY       1    0
TATGAGAAGTTGACTAATTCG     YEKLTNS       1    0
TATGAGAAGTTTCTTACGCAG     YEKFLTQ       1    0
TATGAGAATAATATTGTTCCG     YENNIVP       1    0
TATGAGAATACTCGTAGTCAT     YENTRSH       1    0
TATGAGAATAGGACGCTGACT     YENRTLT       1    0
TATGAGAATATGAAGAATGAA     YENMKNE       1    0
TATGAGAATATGAAGAATGAT     YENMKND       1    0
TATGAGAATATTCATATTTTT     YENIHIF       1    0
TATGAGAATCATCGTGTGAAT     YENHRVN       1    0
TATGAGAATCCTGCTAGGCAA     YENPARQ       1    0
TATGAGAATGAGAGGGGAAAA     YENERGK       1    0
TATGAGAATGCTTTTCATCAT     YENAFHH       1    0
TATGAGAATGTGCAGGATAAA     YENVQDK       1    0
TATGAGAATTATCCGAGTCGG     YENYPSR       1    0
TATGAGAATTGTGGTAGTCCG     YENCGSP       1    0
TATGAGACGAAGAATACGGAG     YETKNTE       1    0
TATGAGACGAGTGGGCCTAGA     YETSGPR       1    0
TATGAGACGATTGATCTTACA     YETIDLT       1    0
TATGAGACGCAGACTTATTAA     YETQTY*       1    0
TATGAGACGCATGGTACGGCG     YETHGTA       1    0
TATGAGACGCATGTGCCAGAA     YETHVPE       1    0
TATGAGACGCCGACGCATAAT     YETPTHN       1    0
TATGAGACGCGTTCGGATTAA     YETRSD*       1    0
TATGAGACGCTTATTGGTACT     YETLIGT       1    0
TATGAGACGCTTGATTTGAGT     YETLDLS       1    0
TATGAGACGGATGCGCTTCAT     YETDALH       1    0
TATGAGACGGCGCTGGCTCTG     YETALAL       1    0
TATGAGACGGCTACGCTGAAT     YETATLN       1    0
TATGAGACGGCTACGTATTCT     YETATYS       1    0
TATGAGACGGCTTTTTCGAAA     YETAFSK       1    0
TATGAGACGGGGACTCATCAT     YETGTHH       1    0
TATGAGACGGTGATGTGTCAG     YETVMCQ       1    0
TATGAGACGGTGATTTCGAGT     YETVISS       1    0
TATGAGACGGTGCGTATTCCT     YETVRIP       1    0
TATGAGACGGTTACGGATTCA     YETVTDS       1    0
TATGAGACGGTTACGGATTCT     YETVTDS       1    0
TATGAGACGGTTGCGCGGTTT     YETVARF       1    0
TATGAGACGTCGCAGCAGAGT     YETSQQS       1    0
TATGAGACGTCGTCGATTCAT     YETSSIH       1    0
TATGAGACGTCTATTTATCCG     YETSIYP       1    0
TATGAGACGTCTATTTTACCG     YETSILP       1    0
TATGAGACGTGTTCGGATCCA     YETCSDP       1    0
TATGAGACGTTGACGAATTAT     YETLTNY       1    0
TATGAGACGTTGCAGCGGCTG     YETLQRL       1    0
TATGAGACGTTGGTTCAGGCT     YETLVQA       1    0
TATGAGACTACGCTTACTCAG     YETTLTQ       1    0
TATGAGACTACTTGGCCTGGA     YETTWPG       1    0
TATGAGACTAGGCAGATTGAT     YETRQID       1    0
TATGAGACTAGGCCGACTGGG     YETRPTG       1    0
TATGAGACTAGTCGTTGTCTG     YETSRCL       1    0
TATGAGACTAGTTTGCGTTCA     YETSLRS       1    0
TATGAGACTATTACTGCTGCG     YETITAA       1    0
TATGAGACTCATGCTCCGATA     YETHAPI       1    0
TATGAGACTCATGCTCCGATT     YETHAPI       1    0
TATGAGACTCCTCTGCCTTGA     YETPLP*       1    0
TATGAGACTGCTAAGCCTTGA     YETAKP*       1    0
TATGAGACTGCTAAGCCTTGT     YETAKPC       1    0
TATGAGACTGTTGTTCCGTAA     YETVVP*       1    0
TATGAGACTTATGTGGCGCGG     YETYVAR       1    0
TATGAGAGGAATATGCATAGG     YERNMHR       1    0
TATGAGAGGACGGTGGATCTA     YERTVDL       1    0
TATGAGAGGACTATTAGGCAT     YERTIRH       1    0
TATGAGAGGCAGAGGCCTTTA     YERQRPL       1    0
TATGAGAGGCAGAGGCCTTTT     YERQRPF       1    0
TATGAGAGGCCGGCGACAGAA     YERPATE       1    0
TATGAGAGGCCTAGGCCTTAA     YERPRP*       1    0
TATGAGAGGCCTAGGCCTTAT     YERPRPY       1    0
TATGAGAGGCGGGCTGCAGAG     YERRAAE       1    0
TATGAGAGGCGTCATATTGCG     YERRHIA       1    0
TATGAGAGGCGTCCGCTTTTG     YERRPLL       1    0
TATGAGAGGCGTGTGGAGACT     YERRVET       1    0
TATGAGAGGCTTATTTCGCAT     YERLISH       1    0
TATGAGAGGCTTTAGGGGACG     YERLQGT       1    0
TATGAGAGGGCGAATACGGAA     YERANTE       1    0
TATGAGAGGGCGAGAGCGCAA     YERARAQ       1    0
TATGAGAGGGCTTCTTTTGGT     YERASFG       1    0
TATGAGAGGGGGAGGAAGAAG     YERGRKK       1    0
TATGAGAGGGGGTGGAAGTTG     YERGWKL       1    0
TATGAGAGGGTGAAGTTTGTT     YERVKFV       1    0
TATGAGAGGGTGAATGATACG     YERVNDT       1    0
TATGAGAGGTCGCTTCTGCTG     YERSLLL       1    0
TATGAGAGGTCTGAGCTTTAG     YERSELQ       1    0
TATGAGAGGTCTGAGCTTTTG     YERSELL       1    0
TATGAGAGTAAGCTGCCGTAA     YESKLP*       1    0
TATGAGAGTAATAGTCCGTCG     YESNSPS       1    0
TATGAGAGTAATTTTCCGAAT     YESNFPN       1    0
TATGAGAGTACGCCGAGGTAT     YESTPRY       1    0
TATGAGAGTACGGAGGTTGTT     YESTEVV       1    0
TATGAGAGTAGTCTTCAGGCT     YESSLQA       1    0
TATGAGAGTATGGATAGTAAT     YESMDSN       1    0
TATGAGAGTATTGGTACTGCA     YESIGTA       1    0
TATGAGAGTCATCTTGCGTAT     YESHLAY       1    0
TATGAGAGTGAGAAGGTTCGA     YESEKVR       1    0
TATGAGAGTGCTAATATGGTA     YESANMV       1    0
TATGAGAGTGCTAGTGATAAT     YESASDN       1    0
TATGAGAGTGTTACTTCTCCT     YESVTSP       1    0
TATGAGAGTTCTAATGTGTTT     YESSNVF       1    0
TATGAGAGTTTGACGGATTCT     YESLTDS       1    0
TATGAGATGAGTACGAATGGT     YEMSTNG       1    0
TATGAGATGATGTATGCGTAG     YEMMYAQ       1    0
TATGAGATGATTGGGCATCCT     YEMIGHP       1    0
TATGAGATGATTTATGTTTTG     YEMIYVL       1    0
TATGAGATGCAGGAAGGGCAA     YEMQEGQ       1    0
TATGAGATGCAGGGTCATAAT     YEMQGHN       1    0
TATGAGATGCATAATGAACAG     YEMHNEQ       1    0
TATGAGATGCATAATGATCAG     YEMHNDQ       1    0
TATGAGATGCATAGTAATAGT     YEMHSNS       1    0
TATGAGATGCATGCTCGTCCA     YEMHARP       1    0
TATGAGATGCATGCTCGTCCT     YEMHARP       1    0
TATGAGATGCATTAGACGTTT     YEMHQTF       1    0
TATGAGATGCCGGTGGCGACT     YEMPVAT       1    0
TATGAGATGCGTACTAATCGA     YEMRTNR       1    0
TATGAGATGCGTACTAATCGT     YEMRTNR       1    0
TATGAGATGCGTTTTGGTTAT     YEMRFGY       1    0
TATGAGATGGGTCGTCAGAAA     YEMGRQK       1    0
TATGAGATGGTTTATTGGCTG     YEMVYWL       1    0
TATGAGATGTTTTATGTTTTG     YEMFYVL       1    0
TATGAGATTAAGGATAATGCG     YEIKDNA       1    0
TATGAGATTACGAAGTATAAG     YEITKYK       1    0
TATGAGATTACGATGGGGAGG     YEITMGR       1    0
TATGAGATTACTGATCATGGT     YEITDHG       1    0
TATGAGATTACTGATTTTAAT     YEITDFN       1    0
TATGAGATTATTCCGCATTAT     YEIIPHY       1    0
TATGAGATTATTCCTTTGAAG     YEIIPLK       1    0
TATGAGATTCCTACTAAAGAA     YEIPTKE       1    0
TATGAGATTCCTTTTAAGTTT     YEIPFKF       1    0
TATGAGATTGCGAAGCATCGG     YEIAKHR       1    0
TATGAGATTGCGATGCGGTTG     YEIAMRL       1    0
TATGAGATTGCGTGGATTAAT     YEIAWIN       1    0
TATGAGATTGGGCCGCTGTTG     YEIGPLL       1    0
TATGAGCAGAAGATTCTGTCT     YEQKILS       1    0
TATGAGCAGACGAATATGTTG     YEQTNML       1    0
TATGAGCAGACGTAGAGGGCT     YEQTQRA       1    0
TATGAGCAGACTTGGGCTACG     YEQTWAT       1    0
TATGAGCAGAGGGTTAATACT     YEQRVNT       1    0
TATGAGCAGATTCTGTCGTGG     YEQILSW       1    0
TATGAGCAGATTGAGTCGAGG     YEQIESR       1    0
TATGAGCAGCAGGTTGATCAG     YEQQVDQ       1    0
TATGAGCAGCATCCGCCTTAT     YEQHPPY       1    0
TATGAGCAGCCGTTTCAGGAA     YEQPFQE       1    0
TATGAGCAGCCTGCTGATTAT     YEQPADY       1    0
TATGAGCAGCTGTAGATGCAG     YEQLQMQ       1    0
TATGAGCAGGATATTGAGAGG     YEQDIER       1    0
TATGAGCAGGTGAATAAGGAT     YEQVNKD       1    0
TATGAGCAGTAGGAGAGTCCG     YEQQESP       1    0
TATGAGCAGTATCTTCGTTTG     YEQYLRL       1    0
TATGAGCAGTTTCTGTCGTGG     YEQFLSW       1    0
TATGAGCAGTTTTTTCCTAGT     YEQFFPS       1    0
TATGAGCATAAGCATGTTTGG     YEHKHVW       1    0
TATGAGCATAATATTACGCAG     YEHNITQ       1    0
TATGAGCATACGGTGCGTCGT     YEHTVRR       1    0
TATGAGCATACGTATCTGGAG     YEHTYLE       1    0
TATGAGCATACTAAGGTTAAG     YEHTKVK       1    0
TATGAGCATAGGTCGGGTTTG     YEHRSGL       1    0
TATGAGCATAGTACGAGTACT     YEHSTST       1    0
TATGAGCATCATATGTAGCTG     YEHHMQL       1    0
TATGAGCATCCGAGTACGTGG     YEHPSTW       1    0
TATGAGCATCCTGATCGTCCG     YEHPDRP       1    0
TATGAGCATCTGCAGATGGGT     YEHLQMG       1    0
TATGAGCATCTTAGGGAGAAT     YEHLREN       1    0
TATGAGCATGCTATGTCTGCT     YEHAMSA       1    0
TATGAGCATGCTCTTTCGCCT     YEHALSP       1    0
TATGAGCATGTGATTCTGTCA     YEHVILS       1    0
TATGAGCATGTGCCGGGGAGT     YEHVPGS       1    0
TATGAGCATTATTATGAAGCG     YEHYYEA       1    0
TATGAGCCAACAAAGCAAAAG     YEPTKQK       1    0
TATGAGCCGAAGGGTTCTCGT     YEPKGSR       1    0
TATGAGCCGAATTATGCGCGG     YEPNYAR       1    0
TATGAGCCGAGGCGTAATGGT     YEPRRNG       1    0
TATGAGCCGATGCTGTAGAAG     YEPMLQK       1    0
TATGAGCCGCAGGCTGAGACA     YEPQAET       1    0
TATGAGCCGCAGGCTGAGACT     YEPQAET       1    0
TATGAGCCGCGTATGGTTAGG     YEPRMVR       1    0
TATGAGCCGGATACGACTACG     YEPDTTT       1    0
TATGAGCCGGCGACTTCGGTG     YEPATSV       1    0
TATGAGCCGGCTAATGCTGGG     YEPANAG       1    0
TATGAGCCGTATAAGGAGGTT     YEPYKEV       1    0
TATGAGCCGTCGATTGATGTA     YEPSIDV       1    0
TATGAGCCGTCGCATCTGACT     YEPSHLT       1    0
TATGAGCCGTCGGGTAAGCCG     YEPSGKP       1    0
TATGAGCCGTGGATTCGTGGT     YEPWIRG       1    0
TATGAGCCGTGTTGTAGTAAT     YEPCCSN       1    0
TATGAGCCGTTGCATGTGCTG     YEPLHVL       1    0
TATGAGCCTAATCAGGTGCAT     YEPNQVH       1    0
TATGAGCCTATGCCGATTAGA     YEPMPIR       1    0
TATGAGCCTATGCCGATTAGT     YEPMPIS       1    0
TATGAGCCTCATCATTCTGTG     YEPHHSV       1    0
TATGAGCCTCCGCTTTCGGAT     YEPPLSD       1    0
TATGAGCCTCGGCCTGTTGTT     YEPRPVV       1    0
TATGAGCCTCGTTGGACGCGT     YEPRWTR       1    0
TATGAGCCTGAGCCGCAGCTT     YEPEPQL       1    0
TATGAGCCTGCTTTTAGTCCG     YEPAFSP       1    0
TATGAGCCTGTGATTCGTGTT     YEPVIRV       1    0
TATGAGCCTGTTAATGATTAA     YEPVND*       1    0
TATGAGCCTTAGGAGGAGAAT     YEPQEEN       1    0
TATGAGCCTTCTAAGGCTGAG     YEPSKAE       1    0
TATGAGCCTTCTTGGACTATA     YEPSWTI       1    0
TATGAGCCTTGTTGTAGTCTA     YEPCCSL       1    0
TATGAGCGGAATCCTGGGCAG     YERNPGQ       1    0
TATGAGCGGACGTTGTATTGG     YERTLYW       1    0
TATGAGCGGATTCTTGCGCAA     YERILAQ       1    0
TATGAGCGGCAGTTGCATACG     YERQLHT       1    0
TATGAGCGGCATCAGCATCTT     YERHQHL       1    0
TATGAGCGGGAGACGCAGCGT     YERETQR       1    0
TATGAGCGGGCGTTTCGTCAG     YERAFRQ       1    0
TATGAGCGGGGTCATCTTCAA     YERGHLQ       1    0
TATGAGCGGGGTGAGTGGATG     YERGEWM       1    0
TATGAGCGGGTGCCTTAGATA     YERVPQI       1    0
TATGAGCGGGTGCCTTAGATT     YERVPQI       1    0
TATGAGCGGTATAATATTGAT     YERYNID       1    0
TATGAGCGGTATTCGGATTGG     YERYSDW       1    0
TATGAGCGGTCTGATTCTATT     YERSDSI       1    0
TATGAGCGTAAGCCTGCTAAA     YERKPAK       1    0
TATGAGCGTAAGCCTGCTAAT     YERKPAN       1    0
TATGAGCGTACTGATAAGTTT     YERTDKF       1    0
TATGAGCGTAGTATTAATTTT     YERSINF       1    0
TATGAGCGTCAGACGCATTAT     YERQTHY       1    0
TATGAGCGTCCGCAGTTTGTA     YERPQFV       1    0
TATGAGCGTCGGGCGATGACA     YERRAMT       1    0
TATGAGCGTGAGCTTTCAAAG     YERELSK       1    0
TATGAGCGTGCGCGGAGTTTT     YERARSF       1    0
TATGAGCGTGGGCCTAGGTAT     YERGPRY       1    0
TATGAGCGTTAGACTGAGCAG     YERQTEQ       1    0
TATGAGCGTTAGGTTGAGAAT     YERQVEN       1    0
TATGAGCGTTATAAGGAGAAA     YERYKEK       1    0
TATGAGCGTTATGATTCTTCT     YERYDSS       1    0
TATGAGCGTTTGTCTTTGCGG     YERLSLR       1    0
TATGAGCGTTTGTCTTTGCGT     YERLSLR       1    0
TATGAGCTGAAGACGAGGATG     YELKTRM       1    0
TATGAGCTGAGTAATCGGCAT     YELSNRH       1    0
TATGAGCTGAGTGCGCAGCTT     YELSAQL       1    0
TATGAGCTGCAGCATTAGATG     YELQHQM       1    0
TATGAGCTGCAGGGTATTGTT     YELQGIV       1    0
TATGAGCTGCCGACTAGGTCT     YELPTRS       1    0
TATGAGCTGCCTTGGTCTACT     YELPWST       1    0
TATGAGCTGCGTTCGTGTGAG     YELRSCE       1    0
TATGAGCTGCTGTCTGAGCGA     YELLSER       1    0
TATGAGCTGGCGGCGATTAGG     YELAAIR       1    0
TATGAGCTGGGGCCTAATACT     YELGPNT       1    0
TATGAGCTGGGTGCGTCGTGG     YELGASW       1    0
TATGAGCTGTCTGAGCTTGTG     YELSELV       1    0
TATGAGCTTAATCGGAGTTTT     YELNRSF       1    0
TATGAGCTTAGGACGTATAAG     YELRTYK       1    0
TATGAGCTTAGGCTGTATCAA     YELRLYQ       1    0
TATGAGCTTCAGCGTTGGCCG     YELQRWP       1    0
TATGAGCTTCAGTCGTCGTCT     YELQSSS       1    0
TATGAGCTTCGTACGACTCAG     YELRTTQ       1    0
TATGAGCTTGCGCCGACTACT     YELAPTT       1    0
TATGAGCTTGCGTTGGTGAAT     YELALVN       1    0
TATGAGCTTGCTGTGCAGAGG     YELAVQR       1    0
TATGAGCTTGGGAGTTCGACT     YELGSST       1    0
TATGAGCTTTGTCGTAGTACG     YELCRST       1    0
TATGAGGACATGCTTATTCCA     YEDMLIP       1    0
TATGAGGAGAAGGATTGGATT     YEEKDWI       1    0
TATGAGGAGAAGGCTATTATA     YEEKAII       1    0
TATGAGGAGACGTTGTGGCCA     YEETLWP       1    0
TATGAGGAGACGTTTGAGGGA     YEETFEG       1    0
TATGAGGAGATTCATACGGAA     YEEIHTE       1    0
TATGAGGAGCGTAAGCAGGTA     YEERKQV       1    0
TATGAGGAGCGTAAGCAGGTT     YEERKQV       1    0
TATGAGGAGCGTCAGGTTCGT     YEERQVR       1    0
TATGAGGAGGCTAATGCGCAA     YEEANAQ       1    0
TATGAGGAGGCTAATGCGCAT     YEEANAH       1    0
TATGAGGAGGGGACTCCTCTT     YEEGTPL       1    0
TATGAGGAGGGGCTTATTTAG     YEEGLIQ       1    0
TATGAGGAGGGTCCGTGGGAA     YEEGPWE       1    0
TATGAGGAGGTGCGGGAGAAT     YEEVREN       1    0
TATGAGGAGGTGTATCGTACT     YEEVYRT       1    0
TATGAGGAGGTTTATCCTGAT     YEEVYPD       1    0
TATGAGGAGTCGCCTGCGGGT     YEESPAG       1    0
TATGAGGAGTCGTGTAATGTG     YEESCNV       1    0
TATGAGGAGTCTCTTACGGAT     YEESLTD       1    0
TATGAGGAGTGGCCGATTATA     YEEWPII       1    0
TATGAGGAGTGGCCGATTATT     YEEWPII       1    0
TATGAGGAGTTGGGGCGTGAG     YEELGRE       1    0
TATGAGGATAAGCATAATATG     YEDKHNM       1    0
TATGAGGATACGAGGTATACT     YEDTRYT       1    0
TATGAGGATACGAGGTTTACA     YEDTRFT       1    0
TATGAGGATACGAGGTTTACT     YEDTRFT       1    0
TATGAGGATACTCTTGGGAAA     YEDTLGK       1    0
TATGAGGATAGTGGGAGTGGT     YEDSGSG       1    0
TATGAGGATATTGGGACTCTT     YEDIGTL       1    0
TATGAGGATCAGCCGGGTATG     YEDQPGM       1    0
TATGAGGATCCTACGTTTCGT     YEDPTFR       1    0
TATGAGGATCGGTTTGTGTAG     YEDRFVQ       1    0
TATGAGGATGAGATTTATCAG     YEDEIYQ       1    0
TATGAGGATGGGCAGAATAAT     YEDGQNN       1    0
TATGAGGATGTGAAGAGGGAT     YEDVKRD       1    0
TATGAGGATGTGCTTTCGTAG     YEDVLSQ       1    0
TATGAGGATGTTTGGCGTCCG     YEDVWRP       1    0
TATGAGGATTAGATTACTCAT     YEDQITH       1    0
TATGAGGATTAGCTGAAGCCG     YEDQLKP       1    0
TATGAGGATTAGGAGCCTCAG     YEDQEPQ       1    0
TATGAGGATTGGACTCCGCAT     YEDWTPH       1    0
TATGAGGATTGGCGTTATTAT     YEDWRYY       1    0
TATGAGGATTTGGATGATCTG     YEDLDDL       1    0
TATGAGGATTTTGATCGAAAG     YEDFDRK       1    0
TATGAGGATTTTGATCGTTTG     YEDFDRL       1    0
TATGAGGCGAATAATCCGTAA     YEANNP*       1    0
TATGAGGCGAATAATCCGTAT     YEANNPY       1    0
TATGAGGCGATGCGTTATGGT     YEAMRYG       1    0
TATGAGGCGCCGTCGAGAAAA     YEAPSRK       1    0
TATGAGGCGCGTACGACGGAT     YEARTTD       1    0
TATGAGGCGGCGGTTCTTACG     YEAAVLT       1    0
TATGAGGCGGGGTCGTTGAAT     YEAGSLN       1    0
TATGAGGCTAATCCTTGGTCT     YEANPWS       1    0
TATGAGGCTAATGCTGTTTAT     YEANAVY       1    0
TATGAGGCTACGGAGGTTATG     YEATEVM       1    0
TATGAGGCTAGTGATAATACT     YEASDNT       1    0
TATGAGGCTATTGCGCGGAGT     YEAIARS       1    0
TATGAGGCTCAGGTTGGGCTG     YEAQVGL       1    0
TATGAGGCTCATCCGAGGCCG     YEAHPRP       1    0
TATGAGGCTCCTAGGCAGGCT     YEAPRQA       1    0
TATGAGGCTCGGCTTCGTGAA     YEARLRE       1    0
TATGAGGCTCGGCTTCGTGAT     YEARLRD       1    0
TATGAGGCTCGGGCGTATCCT     YEARAYP       1    0
TATGAGGCTGATTCTATTGCT     YEADSIA       1    0
TATGAGGCTGCGAGTAATTCA     YEAASNS       1    0
TATGAGGCTGTGCAGTATAAT     YEAVQYN       1    0
TATGAGGCTGTTAGTACTGCA     YEAVSTA       1    0
TATGAGGCTTAGCTTCATCAG     YEAQLHQ       1    0
TATGAGGCTTAGGTTGAGCCG     YEAQVEP       1    0
TATGAGGCTTATGTTGGTAGT     YEAYVGS       1    0
TATGAGGCTTCGCTGGAAAAT     YEASLEN       1    0
TATGAGGCTTCGGATCCTGCG     YEASDPA       1    0
TATGAGGGGAAGGGGAATCAT     YEGKGNH       1    0
TATGAGGGGAATGTTAATCAA     YEGNVNQ       1    0
TATGAGGGGACTAGTACTTTG     YEGTSTL       1    0
TATGAGGGGACTATTATGCAG     YEGTIMQ       1    0
TATGAGGGGACTGAGTGTGTT     YEGTECV       1    0
TATGAGGGGAGGGCGATTAAG     YEGRAIK       1    0
TATGAGGGGCATGTTCCGTTT     YEGHVPF       1    0
TATGAGGGGCCGTCGACGTCG     YEGPSTS       1    0
TATGAGGGGCTGCCGAAGAGT     YEGLPKS       1    0
TATGAGGGGCTGGAGATGCAT     YEGLEMH       1    0
TATGAGGGGGATCCTTCTACG     YEGDPST       1    0
TATGAGGGGGTTACTAGTAAT     YEGVTSN       1    0
TATGAGGGTCCGCCTAAGAGG     YEGPPKR       1    0
TATGAGGGTCTGGCTAGTAAG     YEGLASK       1    0
TATGAGGGTCTGTATGGTGGA     YEGLYGG       1    0
TATGAGGGTCTGTATGGTGGT     YEGLYGG       1    0
TATGAGGGTGATTATTGTAGT     YEGDYCS       1    0
TATGAGGGTGGTACGAATATA     YEGGTNI       1    0
TATGAGGGTGGTCCGGGTACG     YEGGPGT       1    0
TATGAGGGTTCGGTGAAGATG     YEGSVKM       1    0
TATGAGGTGAAGTATCTGCAG     YEVKYLQ       1    0
TATGAGGTGAATACTCCGAAG     YEVNTPK       1    0
TATGAGGTGACGGCGCGGATA     YEVTARI       1    0
TATGAGGTGACTCCTAATAAT     YEVTPNN       1    0
TATGAGGTGACTCTGCCGCTG     YEVTLPL       1    0
TATGAGGTGAGTAGGGCTCAG     YEVSRAQ       1    0
TATGAGGTGAGTGCTCATATT     YEVSAHI       1    0
TATGAGGTGCATAATAAGCTG     YEVHNKL       1    0
TATGAGGTGCCGTTGACTATG     YEVPLTM       1    0
TATGAGGTGCCTCCGTTTGGA     YEVPPFG       1    0
TATGAGGTGCGTAAGCAGGTG     YEVRKQV       1    0
TATGAGGTGGGTTATAATCAA     YEVGYNQ       1    0
TATGAGGTGGTTAGGCAGTTT     YEVVRQF       1    0
TATGAGGTGTATGGTAGTCCT     YEVYGSP       1    0
TATGAGGTTAAGAAGTATGTG     YEVKKYV       1    0
TATGAGGTTAATAGTGTGCAG     YEVNSVQ       1    0
TATGAGGTTAATTCTACTCGG     YEVNSTR       1    0
TATGAGGTTACGTCTCGGAAG     YEVTSRK       1    0
TATGAGGTTCTGTCGCATGTG     YEVLSHV       1    0
TATGAGGTTGAGTCTGATCTA     YEVESDL       1    0
TATGAGGTTGATACTACGACA     YEVDTTT       1    0
TATGAGGTTGATACTACGACT     YEVDTTT       1    0
TATGAGGTTGATCCGCAGGGG     YEVDPQG       1    0
TATGAGGTTGGGTATACTGCG     YEVGYTA       1    0
TATGAGGTTTCGCGGAGGGAA     YEVSRRE       1    0
TATGAGTAGATGCGGCGTTTT     YEQMRRF       1    0
TATGAGTAGCTTGGTGATGTG     YEQLGDV       1    0
TATGAGTAGGTTACGCCAAAG     YEQVTPK       1    0
TATGAGTAGGTTACGCCTTTG     YEQVTPL       1    0
TATGAGTATAAGTTGACTGAG     YEYKLTE       1    0
TATGAGTATACGATTCGTAAG     YEYTIRK       1    0
TATGAGTATACTAAGGGTGAG     YEYTKGE       1    0
TATGAGTATAGCGATATTCGG     YEYSDIR       1    0
TATGAGTATATGGAGTCTGCT     YEYMESA       1    0
TATGAGTATCAGGTGAGGATG     YEYQVRM       1    0
TATGAGTATCATGCTGCTAGT     YEYHAAS       1    0
TATGAGTATCTTCCGGATTAG     YEYLPDQ       1    0
TATGAGTATGCTCTTTCGGAG     YEYALSE       1    0
TATGAGTATGGTCGGATGCCG     YEYGRMP       1    0
TATGAGTATTATGATATGGTG     YEYYDMV       1    0
TATGAGTATTCGCAGGTTAGT     YEYSQVS       1    0
TATGAGTATTCGGGGTTGTGG     YEYSGLW       1    0
TATGAGTATTTGACGGATTTA     YEYLTDL       1    0
TATGAGTCGAGGAAGACTGGT     YESRKTG       1    0
TATGAGTCGAGGCCGCATGAT     YESRPHD       1    0
TATGAGTCGCTTCATTCGAAT     YESLHSN       1    0
TATGAGTCGGAGCATTTGACA     YESEHLT       1    0
TATGAGTCGGCTCCTTTTCTG     YESAPFL       1    0
TATGAGTCGGGTGAGGCGTAG     YESGEAQ       1    0
TATGAGTCGGTGCATAGGAAT     YESVHRN       1    0
TATGAGTCGTGGAGTATTGAG     YESWSIE       1    0
TATGAGTCGTGGCATTTTAAA     YESWHFK       1    0
TATGAGTCTAGGGGTAGACAG     YESRGRQ       1    0
TATGAGTCTATGATTGGGGGT     YESMIGG       1    0
TATGAGTCTATGGGGCTGAAG     YESMGLK       1    0
TATGAGTCTATGGGGCTGAAT     YESMGLN       1    0
TATGAGTCTATTCGTCCTTTT     YESIRPF       1    0
TATGAGTCTCAGACGCCGACA     YESQTPT       1    0
TATGAGTCTCAGGTGGAGCTA     YESQVEL       1    0
TATGAGTCTCAGGTGGAGCTT     YESQVEL       1    0
TATGAGTCTCCGTTTATGTCT     YESPFMS       1    0
TATGAGTCTCTTCGGTGTTGG     YESLRCW       1    0
TATGAGTCTCTTCGGTGTTGT     YESLRCC       1    0
TATGAGTCTCTTGCGATTCAA     YESLAIQ       1    0
TATGAGTCTTCGGAGGCGGCG     YESSEAA       1    0
TATGAGTCTTCGGCGAGGGAT     YESSARD       1    0
TATGAGTGGAAGACGCTTACG     YEWKTLT       1    0
TATGAGTGGAAGACGCTTACT     YEWKTLT       1    0
TATGAGTGGAATAATGGTGCG     YEWNNGA       1    0
TATGAGTGGACGAAGAGGACA     YEWTKRT       1    0
TATGAGTGGACGGATCGGGAG     YEWTDRE       1    0
TATGAGTGGAGGTAGATTGTT     YEWRQIV       1    0
TATGAGTGGAGTTATGTAACA     YEWSYVT       1    0
TATGAGTGGCAGGTGATGGTT     YEWQVMV       1    0
TATGAGTGGCATGTGAAGAAA     YEWHVKK       1    0
TATGAGTGGCATGTGATGTTT     YEWHVMF       1    0
TATGAGTGGCATTGGAATGTT     YEWHWNV       1    0
TATGAGTGGCATTTTACTAGT     YEWHFTS       1    0
TATGAGTGGCCGGTTACGACT     YEWPVTT       1    0
TATGAGTGGCCTCTGACTGCT     YEWPLTA       1    0
TATGAGTGGCCTGTTGGGCTA     YEWPVGL       1    0
TATGAGTGGCCTTGGCGTGCG     YEWPWRA       1    0
TATGAGTGGGTTTGGCTGAGG     YEWVWLR       1    0
TATGAGTGGTGGAAGGATAAT     YEWWKDN       1    0
TATGAGTGTACTTCGTGTACT     YECTSCT       1    0
TATGAGTGTGTTCGGTGTGGT     YECVRCG       1    0
TATGAGTGTTCGACTTTTTGT     YECSTFC       1    0
TATGAGTTGAAGCTTGCTGAT     YELKLAD       1    0
TATGAGTTGACTAAGTTGTCT     YELTKLS       1    0
TATGAGTTGACTAGTACTTAA     YELTST*       1    0
TATGAGTTGAGGTGGATTGAG     YELRWIE       1    0
TATGAGTTGCGTGTTGAGAAG     YELRVEK       1    0
TATGAGTTGGAGCGTTATGTG     YELERYV       1    0
TATGAGTTGGATTTTAATTCT     YELDFNS       1    0
TATGAGTTGGCTCCTAAGCCG     YELAPKP       1    0
TATGAGTTGGGGGTTCATCCG     YELGVHP       1    0
TATGAGTTGGGTCCTATGGCT     YELGPMA       1    0
TATGAGTTGTATTATAGGAAG     YELYYRK       1    0
TATGAGTTTAATTCGCAGGAA     YEFNSQE       1    0
TATGAGTTTACTTCTGAGTAT     YEFTSEY       1    0
TATGAGTTTAGGGAGTATGCT     YEFREYA       1    0
TATGAGTTTAGTCCTCAGGAT     YEFSPQD       1    0
TATGAGTTTAGTCTTAGTCCA     YEFSLSP       1    0
TATGAGTTTCAGACTCTTGGT     YEFQTLG       1    0
TATGAGTTTCCGCTTCAGTTA     YEFPLQL       1    0
TATGAGTTTCTGGAGTTGAGT     YEFLELS       1    0
TATGAGTTTGAGGATCGTCAG     YEFEDRQ       1    0
TATGAGTTTGCGCAGCAGATT     YEFAQQI       1    0
TATGATAAGACGCTGAGTAAG     YDKTLSK       1    0
TATGATAAGATGGTGGGTCCG     YDKMVGP       1    0
TATGATAAGCAGATTAGGACT     YDKQIRT       1    0
TATGATAAGCAGCAGTATGCG     YDKQQYA       1    0
TATGATAAGCATGGTAATTGG     YDKHGNW       1    0
TATGATAAGCCGAAGAAGTTT     YDKPKKF       1    0
TATGATAAGCCGAAGCGTGCT     YDKPKRA       1    0
TATGATAAGCCGTATCAGGAG     YDKPYQE       1    0
TATGATAAGCCTACGTATCAT     YDKPTYH       1    0
TATGATAAGCCTGATGAGATT     YDKPDEI       1    0
TATGATAAGGAGAGGGCGATG     YDKERAM       1    0
TATGATAAGGATGCGTATAAT     YDKDAYN       1    0
TATGATAAGGCTCATATTATG     YDKAHIM       1    0
TATGATAAGGGGCATACTCAG     YDKGHTQ       1    0
TATGATAAGGGTACTCCTGGG     YDKGTPG       1    0
TATGATAAGTCGCTGTATAAT     YDKSLYN       1    0
TATGATAATAAGTCTTGGACT     YDNKSWT       1    0
TATGATAATACGCATAGGAAA     YDNTHRK       1    0
TATGATAATACGGTTAGTTGG     YDNTVSW       1    0
TATGATAATACGTATAAGGCT     YDNTYKA       1    0
TATGATAATACGTCGCCGAAT     YDNTSPN       1    0
TATGATAATACTCATCCTGTT     YDNTHPV       1    0
TATGATAATACTCCGAAGAAG     YDNTPKK       1    0
TATGATAATAGGTCTTATTAT     YDNRSYY       1    0
TATGATAATATGAATTATGCT     YDNMNYA       1    0
TATGATAATATGAGTCAGCAA     YDNMSQQ       1    0
TATGATAATATGGTTATTTGT     YDNMVIC       1    0
TATGATAATCATGATGTTCGT     YDNHDVR       1    0
TATGATAATCATTCTGGTAGG     YDNHSGR       1    0
TATGATAATCCGCATCGGAAT     YDNPHRN       1    0
TATGATAATCCTTCTATGACG     YDNPSMT       1    0
TATGATAATCGTATGGGGCCA     YDNRMGP       1    0
TATGATAATCGTATGGGGCCT     YDNRMGP       1    0
TATGATAATGAGAAGACACAG     YDNEKTQ       1    0
TATGATAATGAGAATAGGACT     YDNENRT       1    0
TATGATAATGAGCGTTCGCCT     YDNERSP       1    0
TATGATAATGATGTGGGTACT     YDNDVGT       1    0
TATGATAATGCGATTTCGCAT     YDNAISH       1    0
TATGATAATGGGAGTCTTCTA     YDNGSLL       1    0
TATGATAATGGGAGTCTTCTT     YDNGSLL       1    0
TATGATAATGGTCAAAGGCAA     YDNGQRQ       1    0
TATGATAATGGTCCTGGTCAA     YDNGPGQ       1    0
TATGATAATTATGCGGAGGAG     YDNYAEE       1    0
TATGATAATTATGGTGTTCTT     YDNYGVL       1    0
TATGATACGAAAAGGAAGAAG     YDTKRKK       1    0
TATGATACGAAGAGTATTCAT     YDTKSIH       1    0
TATGATACGACGGAAACACAG     YDTTETQ       1    0
TATGATACGAGTCTGAGGTAT     YDTSLRY       1    0
TATGATACGCATACTACTTCA     YDTHTTS       1    0
TATGATACGCATCATACGAGG     YDTHHTR       1    0
TATGATACGCATCATACGAGT     YDTHHTS       1    0
TATGATACGCCGACGATTTTG     YDTPTIL       1    0
TATGATACGCCGAGGACTCTT     YDTPRTL       1    0
TATGATACGCGTCCGATGATT     YDTRPMI       1    0
TATGATACGCTTATGAATATG     YDTLMNM       1    0
TATGATACGGATTGGCTGAAG     YDTDWLK       1    0
TATGATACGGGGTAGGTGGGT     YDTGQVG       1    0
TATGATACGGTGAAGAATTCT     YDTVKNS       1    0
TATGATACGGTGCCTACGAGT     YDTVPTS       1    0
TATGATACGTATATGAGTGTG     YDTYMSV       1    0
TATGATACGTATCCTCTTATG     YDTYPLM       1    0
TATGATACGTGGCGGCAGTTT     YDTWRQF       1    0
TATGATACTAAGAATAGTGCG     YDTKNSA       1    0
TATGATACTAAGAATAGTGCT     YDTKNSA       1    0
TATGATACTAATCATAATTCT     YDTNHNS       1    0
TATGATACTAATGCTTTGCCT     YDTNALP       1    0
TATGATACTAATTTTTTTATG     YDTNFFM       1    0
TATGATACTACTCGTAGAGAA     YDTTRRE       1    0
TATGATACTAGGTAGGTTCAG     YDTRQVQ       1    0
TATGATACTAGTAGGTGGTCG     YDTSRWS       1    0
TATGATACTCAGACTCCGCAG     YDTQTPQ       1    0
TATGATACTCATATTAAGCTG     YDTHIKL       1    0
TATGATACTCCTAAGAAGCTG     YDTPKKL       1    0
TATGATACTCGTTTTCCGCAG     YDTRFPQ       1    0
TATGATACTCTGGCTCGTGGG     YDTLARG       1    0
TATGATACTGCGCATAAGACT     YDTAHKT       1    0
TATGATACTGGGATTGCGATG     YDTGIAM       1    0
TATGATACTGGTATGTCTTAA     YDTGMS*       1    0
TATGATACTGTGCATCGGCGT     YDTVHRR       1    0
TATGATACTTCGGATCATGGG     YDTSDHG       1    0
TATGATACTTCGGATCATGTT     YDTSDHV       1    0
TATGATACTTGGCGTGCGACT     YDTWRAT       1    0
TATGATACTTGGCTGGTGCCG     YDTWLVP       1    0
TATGATAGGACGAAAGCGAAG     YDRTKAK       1    0
TATGATAGGACGAATGCGAAG     YDRTNAK       1    0
TATGATAGGACGACGCCGGCT     YDRTTPA       1    0
TATGATAGGACGAGTCTTTAT     YDRTSLY       1    0
TATGATAGGACGGGTTTTATT     YDRTGFI       1    0
TATGATAGGCAGGGGCCGCCT     YDRQGPP       1    0
TATGATAGGCCTTCGAATACA     YDRPSNT       1    0
TATGATAGGCGTGTGATGACT     YDRRVMT       1    0
TATGATAGGCTTTCTGCTTTT     YDRLSAF       1    0
TATGATAGGGAGCCGTATGTT     YDREPYV       1    0
TATGATAGGGATATTTGTTCG     YDRDICS       1    0
TATGATAGGGGTAATCATATG     YDRGNHM       1    0
TATGATAGGGTTGCGATGGGT     YDRVAMG       1    0
TATGATAGGTAGGCGATGAGA     YDRQAMR       1    0
TATGATAGGTAGGCGATGAGT     YDRQAMS       1    0
TATGATAGGTATGAGAGTCAT     YDRYESH       1    0
TATGATAGGTATTCGTCTTTG     YDRYSSL       1    0
TATGATAGGTCGTTGATGGCG     YDRSLMA       1    0
TATGATAGGTGGCCTAATATA     YDRWPNI       1    0
TATGATAGGTGGCCTAATATT     YDRWPNI       1    0
TATGATAGTAATAATTGGTTT     YDSNNWF       1    0
TATGATAGTACTTTTCGGTTG     YDSTFRL       1    0
TATGATAGTAGTCCGAAGACG     YDSSPKT       1    0
TATGATAGTCAGTCGACTTGG     YDSQSTW       1    0
TATGATAGTCATGTGTATCTT     YDSHVYL       1    0
TATGATAGTCCTTATAATCAG     YDSPYNQ       1    0
TATGATAGTCCTTTGATGCGG     YDSPLMR       1    0
TATGATAGTCCTTTTGGTGTG     YDSPFGV       1    0
TATGATAGTCGGTGGACGAAA     YDSRWTK       1    0
TATGATAGTGGGGATCGTACT     YDSGDRT       1    0
TATGATAGTGGGTCGTCTCTG     YDSGSSL       1    0
TATGATAGTGTTAGTGTGACA     YDSVSVT       1    0
TATGATAGTTTTAAGCGGAGG     YDSFKRR       1    0
TATGATAGTTTTGGTACGCTA     YDSFGTL       1    0
TATGATATGAAGCAGATTGAT     YDMKQID       1    0
TATGATATGACGACGAGTAAA     YDMTTSK       1    0
TATGATATGACGACGTTTACT     YDMTTFT       1    0
TATGATATGACGCCTAGGCCG     YDMTPRP       1    0
TATGATATGACTACGACTTCT     YDMTTTS       1    0
TATGATATGAGTGTTGTGCTT     YDMSVVL       1    0
TATGATATGCCGAGTCATAAT     YDMPSHN       1    0
TATGATATGCCGAGTCCGGGT     YDMPSPG       1    0
TATGATATGCGGCAGGCTGAT     YDMRQAD       1    0
TATGATATGGATCTTCAGGGG     YDMDLQG       1    0
TATGATATGGATCTTCAGGTT     YDMDLQV       1    0
TATGATATGGCGATTGCTAGT     YDMAIAS       1    0
TATGATATGGCGCATTCTGCT     YDMAHSA       1    0
TATGATATGGCGTATTCGCGT     YDMAYSR       1    0
TATGATATGGCGTATTCGCTA     YDMAYSL       1    0
TATGATATGGTTGGGAGGAGT     YDMVGRS       1    0
TATGATATGTAGAATATGCAG     YDMQNMQ       1    0
TATGATATGTCGAGTTATGAG     YDMSSYE       1    0
TATGATATGTCTACTGGTCTA     YDMSTGL       1    0
TATGATATGTCTACTGGTCTT     YDMSTGL       1    0
TATGATATGTGGAGGGATCTT     YDMWRDL       1    0
TATGATATGTGTACGCCTACA     YDMCTPT       1    0
TATGATATGTGTGTTGTGCTT     YDMCVVL       1    0
TATGATATTAAGGTTTGGGCT     YDIKVWA       1    0
TATGATATTAATACGTTTAGT     YDINTFS       1    0
TATGATATTACGGCTCCGCGG     YDITAPR       1    0
TATGATATTACTCGTGCGCAT     YDITRAH       1    0
TATGATATTAGGAAGCTGCCG     YDIRKLP       1    0
TATGATATTCAGACTAATGCA     YDIQTNA       1    0
TATGATATTCAGACTAATGCT     YDIQTNA       1    0
TATGATATTCCTCAGAGTACA     YDIPQST       1    0
TATGATATTCGGAGTTCGCAT     YDIRSSH       1    0
TATGATATTCGTGAGACTAGG     YDIRETR       1    0
TATGATATTCTTCCTCATTAT     YDILPHY       1    0
TATGATATTGCTATTCCTCCA     YDIAIPP       1    0
TATGATATTGCTATTCCTCCT     YDIAIPP       1    0
TATGATATTGGGGAGATTTAA     YDIGEI*       1    0
TATGATATTGGGGAGATTTAT     YDIGEIY       1    0
TATGATATTTTGAATCCGAAA     YDILNPK       1    0
TATGATCAGAAGAAACGGAAG     YDQKKRK       1    0
TATGATCAGAGTGAGCAGCGG     YDQSEQR       1    0
TATGATCAGATGATTCGGAAG     YDQMIRK       1    0
TATGATCAGATTACTGCTATA     YDQITAI       1    0
TATGATCAGATTGTTGCTCGG     YDQIVAR       1    0
TATGATCAGCAGGCTCAGGGT     YDQQAQG       1    0
TATGATCAGCCGAAGGGTGCG     YDQPKGA       1    0
TATGATCAGCCGCATGCTTAT     YDQPHAY       1    0
TATGATCAGCTGAATGAGCAT     YDQLNEH       1    0
TATGATCAGCTGCTTTATGGT     YDQLLYG       1    0
TATGATCAGCTGTGTATTGGA     YDQLCIG       1    0
TATGATCAGCTGTGTATTGGT     YDQLCIG       1    0
TATGATCAGGATGCTAATATG     YDQDANM       1    0
TATGATCAGGATTCTCGTTGG     YDQDSRW       1    0
TATGATCAGGCTACTAATATA     YDQATNI       1    0
TATGATCAGGTGTCTCATACT     YDQVSHT       1    0
TATGATCAGTATCAGAGTACA     YDQYQST       1    0
TATGATCAGTCTGATTCAAAG     YDQSDSK       1    0
TATGATCAGTTTAAGGGGCTT     YDQFKGL       1    0
TATGATCAGTTTAATTCAAAG     YDQFNSK       1    0
TATGATCAGTTTACTAGGCAA     YDQFTRQ       1    0
TATGATCATAATAGGAATTCT     YDHNRNS       1    0
TATGATCATACGAATAGTCAG     YDHTNSQ       1    0
TATGATCATACGGCGGCGCGG     YDHTAAR       1    0
TATGATCATAGTCCGCCAACA     YDHSPPT       1    0
TATGATCATATTTATGGGGCT     YDHIYGA       1    0
TATGATCATATTTCTACGGTT     YDHISTV       1    0
TATGATCATCAGAGTAGTGCG     YDHQSSA       1    0
TATGATCATCCGAAGCAGAAT     YDHPKQN       1    0
TATGATCATCCTCATCAGACA     YDHPHQT       1    0
TATGATCATCCTCATCTGACT     YDHPHLT       1    0
TATGATCATCGTGCGGTTATA     YDHRAVI       1    0
TATGATCATCTGGATAATCAT     YDHLDNH       1    0
TATGATCATCTGTGGCCTATG     YDHLWPM       1    0
TATGATCATCTTTAGAAGATG     YDHLQKM       1    0
TATGATCATGATCGTACTGTA     YDHDRTV       1    0
TATGATCATGCGTTGTGGCCT     YDHALWP       1    0
TATGATCATGTGGTTGCGCGG     YDHVVAR       1    0
TATGATCATGTTGCGCAGCAT     YDHVAQH       1    0
TATGATCATTATACGTATAAT     YDHYTYN       1    0
TATGATCATTATGTTACGTCG     YDHYVTS       1    0
TATGATCATTATGTTTCTCCG     YDHYVSP       1    0
TATGATCATTCTATTCGGCGG     YDHSIRR       1    0
TATGATCATTGGTTGACTAGT     YDHWLTS       1    0
TATGATCATTGTTAGACGATT     YDHCQTI       1    0
TATGATCATTTGCTGATTAGA     YDHLLIR       1    0
TATGATCCGAAGCAGGAACAG     YDPKQEQ       1    0
TATGATCCGACGCATTTAAAG     YDPTHLK       1    0
TATGATCCGACGCATTTTTTG     YDPTHFL       1    0
TATGATCCGACTATTCGGTCA     YDPTIRS       1    0
TATGATCCGAGGTTGCCGAGG     YDPRLPR       1    0
TATGATCCGATTCCTTCTAGA     YDPIPSR       1    0
TATGATCCGATTCCTTCTAGT     YDPIPSS       1    0
TATGATCCGCAGGGTCGTCAT     YDPQGRH       1    0
TATGATCCGCATGTGCTGCAG     YDPHVLQ       1    0
TATGATCCGCCGTATAAGTCT     YDPPYKS       1    0
TATGATCCGCCTCATGAGGTG     YDPPHEV       1    0
TATGATCCGCCTCCGAATCAG     YDPPPNQ       1    0
TATGATCCGCCTGCTCGTCCA     YDPPARP       1    0
TATGATCCGCCTTCGTCTCTG     YDPPSSL       1    0
TATGATCCGCTGAGGTTGGCT     YDPLRLA       1    0
TATGATCCGCTGGTGTTGGCG     YDPLVLA       1    0
TATGATCCGCTGTTGTGGACT     YDPLLWT       1    0
TATGATCCGGAGATGAAACGG     YDPEMKR       1    0
TATGATCCGGAGTTGCCGATT     YDPELPI       1    0
TATGATCCGGATCATCCTGTG     YDPDHPV       1    0
TATGATCCGGATGGTTCTACG     YDPDGST       1    0
TATGATCCGGCGAAGGCTTAT     YDPAKAY       1    0
TATGATCCGGCGGTTCCGTCA     YDPAVPS       1    0
TATGATCCGGCTAATCTGCAG     YDPANLQ       1    0
TATGATCCGGCTCGGGAGAAT     YDPAREN       1    0
TATGATCCGGGGCCTATTTAT     YDPGPIY       1    0
TATGATCCGGGTGAGTCTACG     YDPGEST       1    0
TATGATCCGGTTCAGCGTCGT     YDPVQRR       1    0
TATGATCCGTCGACTAAGCTG     YDPSTKL       1    0
TATGATCCGTTGAAGGTGCTT     YDPLKVL       1    0
TATGATCCGTTTTCTTCGAAT     YDPFSSN       1    0
TATGATCCTACGAGTAATTTG     YDPTSNL       1    0
TATGATCCTAGGTATCAGCCT     YDPRYQP       1    0
TATGATCCTAGGTGGACTAGG     YDPRWTR       1    0
TATGATCCTAGTGCGACTATG     YDPSATM       1    0
TATGATCCTATGTGGGATGAA     YDPMWDE       1    0
TATGATCCTATGTGGGATGAT     YDPMWDD       1    0
TATGATCCTATTATGTGGCAG     YDPIMWQ       1    0
TATGATCCTCAGTCTAATTAT     YDPQSNY       1    0
TATGATCCTCATTCTCGTCAG     YDPHSRQ       1    0
TATGATCCTCATTGGGAGAAG     YDPHWEK       1    0
TATGATCCTCCGTCTAATTGG     YDPPSNW       1    0
TATGATCCTCCTGATGGGTTG     YDPPDGL       1    0
TATGATCCTCCTTATTCTGGG     YDPPYSG       1    0
TATGATCCTCGTCCTAAGACT     YDPRPKT       1    0
TATGATCCTGATATTTAGATA     YDPDIQI       1    0
TATGATCCTGATGCGAACAAT     YDPDANN       1    0
TATGATCCTGCGCATTCTGGT     YDPAHSG       1    0
TATGATCCTGCTACTAATAGG     YDPATNR       1    0
TATGATCCTGGTCAGCCTCCT     YDPGQPP       1    0
TATGATCCTGGTCCTTTTCGT     YDPGPFR       1    0
TATGATCCTTAGCATCCTATG     YDPQHPM       1    0
TATGATCCTTCGGTGCAGCGT     YDPSVQR       1    0
TATGATCCTTCTTTTCATCCA     YDPSFHP       1    0
TATGATCCTTCTTTTCATCCT     YDPSFHP       1    0
TATGATCCTTGGACGAAGAAT     YDPWTKN       1    0
TATGATCCTTGGTTGAGTACT     YDPWLST       1    0
TATGATCCTTTGAATTCAAAG     YDPLNSK       1    0
TATGATCCTTTGGCGATAAAG     YDPLAIK       1    0
TATGATCCTTTGTATGCTAAT     YDPLYAN       1    0
TATGATCGAAGTAGAACACGA     YDRSRTR       1    0
TATGATCGGAAGGTTATTAAT     YDRKVIN       1    0
TATGATCGGAATCCGGAGATT     YDRNPEI       1    0
TATGATCGGACGCCGGGTCGT     YDRTPGR       1    0
TATGATCGGACGGCTGATCCA     YDRTADP       1    0
TATGATCGGACGGCTGATCCT     YDRTADP       1    0
TATGATCGGACTGCGACGCTG     YDRTATL       1    0
TATGATCGGACTGTTTCTACT     YDRTVST       1    0
TATGATCGGATGATTGGGAGT     YDRMIGS       1    0
TATGATCGGATTATGACTGCT     YDRIMTA       1    0
TATGATCGGCAGCTTAAGACG     YDRQLKT       1    0
TATGATCGGCATACTAATAAG     YDRHTNK       1    0
TATGATCGGGAGATGCTAAAA     YDREMLK       1    0
TATGATCGGGATGTGATGTCG     YDRDVMS       1    0
TATGATCGGGCTATGCGTTCG     YDRAMRS       1    0
TATGATCGGTCGCATGCGCGG     YDRSHAR       1    0
TATGATCGGTCGGGTTTGCGA     YDRSGLR       1    0
TATGATCGGTGGATGATGCAT     YDRWMMH       1    0
TATGATCGTAATCCGGTTTCG     YDRNPVS       1    0
TATGATCGTAATGCGCAGTAT     YDRNAQY       1    0
TATGATCGTACGCAGAAGAAA     YDRTQKK       1    0
TATGATCGTAGTGGTCAGAGA     YDRSGQR       1    0
TATGATCGTATGCAGCCGGTG     YDRMQPV       1    0
TATGATCGTCATATGCCTAAT     YDRHMPN       1    0
TATGATCGTCCGTGTTAGAGG     YDRPCQR       1    0
TATGATCGTCCGTGTTAGAGT     YDRPCQS       1    0
TATGATCGTCCTTATACTTAA     YDRPYT*       1    0
TATGATCGTCCTTATACTTAT     YDRPYTY       1    0
TATGATCGTCGTCCTTCTCAG     YDRRPSQ       1    0
TATGATCGTCTGCCTTCGGCT     YDRLPSA       1    0
TATGATCGTGCAGGGACGACA     YDRAGTT       1    0
TATGATCGTGCGGGTCTGGAG     YDRAGLE       1    0
TATGATCGTGCGTATCAGACA     YDRAYQT       1    0
TATGATCGTGCTAATTCTTAT     YDRANSY       1    0
TATGATCGTGGGCAGCGGCAG     YDRGQRQ       1    0
TATGATCGTGGTATTACGGAA     YDRGITE       1    0
TATGATCGTGGTGTTCCTCTT     YDRGVPL       1    0
TATGATCGTGTGACGACTCTA     YDRVTTL       1    0
TATGATCGTTATACGCGTTTA     YDRYTRL       1    0
TATGATCGTTGTTGTTCTCGT     YDRCCSR       1    0
TATGATCGTTTGCCTATGTCG     YDRLPMS       1    0
TATGATCGTTTGTGGCATCCA     YDRLWHP       1    0
TATGATCTGAATATTCCGACA     YDLNIPT       1    0
TATGATCTGACGCATAGTGTT     YDLTHSV       1    0
TATGATCTGACGTTGCCTCTT     YDLTLPL       1    0
TATGATCTGACTAATAGGCAT     YDLTNRH       1    0
TATGATCTGACTCGGCAGACG     YDLTRQT       1    0
TATGATCTGACTGCGCAGATG     YDLTAQM       1    0
TATGATCTGAGTCTTCTTTCT     YDLSLLS       1    0
TATGATCTGCAGTTGACTCAG     YDLQLTQ       1    0
TATGATCTGGTGCGTGGGCCT     YDLVRGP       1    0
TATGATCTGGTTTTGCAGGAT     YDLVLQD       1    0
TATGATCTGTAGACGAGTGAT     YDLQTSD       1    0
TATGATCTGTCGCTTCAGTCA     YDLSLQS       1    0
TATGATCTGTCGCTTCAGTCT     YDLSLQS       1    0
TATGATCTGTGGGATGATTAG     YDLWDDQ       1    0
TATGATCTTAAGAATATGCAT     YDLKNMH       1    0
TATGATCTTAAGGATGATCCA     YDLKDDP       1    0
TATGATCTTACGAAGTCGGTT     YDLTKSV       1    0
TATGATCTTAGGTCTGGTTTT     YDLRSGF       1    0
TATGATCTTCAGTCTCAGCTG     YDLQSQL       1    0
TATGATCTTCATAATTCTGTA     YDLHNSV       1    0
TATGATCTTCTTTAGAAGATG     YDLLQKM       1    0
TATGATCTTGAGCTTCGGCAT     YDLELRH       1    0
TATGATCTTGCGCCTCTGAAG     YDLAPLK       1    0
TATGATCTTGCGGATAATCGA     YDLADNR       1    0
TATGATCTTGTGCCGAGTCAT     YDLVPSH       1    0
TATGATCTTTATTCTACGTAT     YDLYSTY       1    0
TATGATGAGAATACTCCTTGT     YDENTPC       1    0
TATGATGAGACGGATGGGGTT     YDETDGV       1    0
TATGATGAGACTGGTAATAAT     YDETGNN       1    0
TATGATGAGAGGTCGTGTTTT     YDERSCF       1    0
TATGATGAGATGGGGAGTCGG     YDEMGSR       1    0
TATGATGAGCAGACGCCGAGG     YDEQTPR       1    0
TATGATGAGCAGATGGATCCT     YDEQMDP       1    0
TATGATGAGCTGTGTCCTTCT     YDELCPS       1    0
TATGATGAGGATCATATGCCG     YDEDHMP       1    0
TATGATGAGGCTAAGCCGAGT     YDEAKPS       1    0
TATGATGAGGGGACTACGCCA     YDEGTTP       1    0
TATGATGAGGGTACGACTCAT     YDEGTTH       1    0
TATGATGAGGTGACTTTGAAG     YDEVTLK       1    0
TATGATGAGGTTAAGAAGAAG     YDEVKKK       1    0
TATGATGAGGTTACTTCGCTT     YDEVTSL       1    0
TATGATGAGGTTATGCTGCCG     YDEVMLP       1    0
TATGATGAGTATCATGCGTGG     YDEYHAW       1    0
TATGATGAGTATCATGCGTGT     YDEYHAC       1    0
TATGATGAGTATTATCAGTTT     YDEYYQF       1    0
TATGATGAGTGGAGGCCTGAG     YDEWRPE       1    0
TATGATGAGTGGGTGCCGCTA     YDEWVPL       1    0
TATGATGAGTGGGTGCCGCTT     YDEWVPL       1    0
TATGATGAGTTGCAGGCGCAT     YDELQAH       1    0
TATGATGAGTTGTCGTGGCAG     YDELSWQ       1    0
TATGATGAGTTTCTGCTTCTA     YDEFLLL       1    0
TATGATGATAAGAATCTGGAA     YDDKNLE       1    0
TATGATGATAAGAATCTGGAT     YDDKNLD       1    0
TATGATGATAAGGGTTTTACT     YDDKGFT       1    0
TATGATGATAATCCTAGGCTT     YDDNPRL       1    0
TATGATGATACGATTGAGCAG     YDDTIEQ       1    0
TATGATGATACTCATCGGTTG     YDDTHRL       1    0
TATGATGATATTCTTCCGTTT     YDDILPF       1    0
TATGATGATGAGCGTAGGCAG     YDDERRQ       1    0
TATGATGATGCTATTCGTAGA     YDDAIRR       1    0
TATGATGATGTGACTGCAGAG     YDDVTAE       1    0
TATGATGATGTGACTGCTGAG     YDDVTAE       1    0
TATGATGATTCTAAGCGTGCT     YDDSKRA       1    0
TATGATGCGAAGAATAGGACT     YDAKNRT       1    0
TATGATGCGAAGCATATTATG     YDAKHIM       1    0
TATGATGCGAATCCGATGTGG     YDANPMW       1    0
TATGATGCGACAGAGAGGAAG     YDATERK       1    0
TATGATGCGAGGTAGACGGAT     YDARQTD       1    0
TATGATGCGCAGCCTGATTCG     YDAQPDS       1    0
TATGATGCGCCTTTTCGTCAG     YDAPFRQ       1    0
TATGATGCGCTTGGGTGTGAT     YDALGCD       1    0
TATGATGCGGCGGGTGTTAAG     YDAAGVK       1    0
TATGATGCGGCTTGGATGAAG     YDAAWMK       1    0
TATGATGCGGTGATTAATAGT     YDAVINS       1    0
TATGATGCGTATCATTTTATG     YDAYHFM       1    0
TATGATGCGTATCCGATGTGG     YDAYPMW       1    0
TATGATGCGTCGTAGAAGCAA     YDASQKQ       1    0
TATGATGCGTGGAATGATCAT     YDAWNDH       1    0
TATGATGCTAAGCATAATATG     YDAKHNM       1    0
TATGATGCTCATAATGATTAT     YDAHNDY       1    0
TATGATGCTCTTAAGCGTACT     YDALKRT       1    0
TATGATGCTGAGGATCTTCCG     YDAEDLP       1    0
TATGATGCTGATCGTATTACT     YDADRIT       1    0
TATGATGCTGCTACTCAGACT     YDAATQT       1    0
TATGATGCTGTTAATTCAACA     YDAVNST       1    0
TATGATGCTTAGAATATTCTA     YDAQNIL       1    0
TATGATGCTTATAATCATATA     YDAYNHI       1    0
TATGATGCTTATAATCATATT     YDAYNHI       1    0
TATGATGCTTATATTCGTACA     YDAYIRT       1    0
TATGATGCTTATATTCGTACT     YDAYIRT       1    0
TATGATGCTTTGCCTTATTTT     YDALPYF       1    0
TATGATGCTTTGTCTTTTCCT     YDALSFP       1    0
TATGATGCTTTTCGGGCGGCT     YDAFRAA       1    0
TATGATGGGACTAATACTGTT     YDGTNTV       1    0
TATGATGGGAGGCTGAGGATT     YDGRLRI       1    0
TATGATGGGCATCCGAAGGGG     YDGHPKG       1    0
TATGATGGGGATAATGCTCGT     YDGDNAR       1    0
TATGATGGGGCTATTTTTCCT     YDGAIFP       1    0
TATGATGGGGTGCCGGGTAGG     YDGVPGR       1    0
TATGATGGGTAGAAGCCGCAT     YDGQKPH       1    0
TATGATGGGTCTGAGAGTAAT     YDGSESN       1    0
TATGATGGGTCTGAGATTAAT     YDGSEIN       1    0
TATGATGGGTCTGTTCGTTAT     YDGSVRY       1    0
TATGATGGTAATAGTCGTGCG     YDGNSRA       1    0
TATGATGGTAATAGTCGTGCT     YDGNSRA       1    0
TATGATGGTAATTATGCGGTT     YDGNYAV       1    0
TATGATGGTACGTCAAAGACA     YDGTSKT       1    0
TATGATGGTACTCTGCCAACA     YDGTLPT       1    0
TATGATGGTATTTCTAATTGT     YDGISNC       1    0
TATGATGGTCATCATACTCAT     YDGHHTH       1    0
TATGATGGTCGGCATCGGTAT     YDGRHRY       1    0
TATGATGGTCGTTTGGCGAAT     YDGRLAN       1    0
TATGATGGTCTGGCTGCTGTG     YDGLAAV       1    0
TATGATGGTGCGAAGCGTGGG     YDGAKRG       1    0
TATGATGGTGCGAAGCGTGGT     YDGAKRG       1    0
TATGATGGTGCGAGTGCGGCG     YDGASAA       1    0
TATGATGGTGCTATTTCTGCG     YDGAISA       1    0
TATGATGGTTCGACTAAGTAT     YDGSTKY       1    0
TATGATGGTTCTAGGCATTAG     YDGSRHQ       1    0
TATGATGGTTTGAATCGGGCA     YDGLNRA       1    0
TATGATGGTTTGAATCGGGCT     YDGLNRA       1    0
TATGATGTGAAGAGGTAAAAA     YDVKR*K       1    0
TATGATGTGATTCGGATTGAT     YDVIRID       1    0
TATGATGTGATTCGGCAGATG     YDVIRQM       1    0
TATGATGTGATTGGGATTGCT     YDVIGIA       1    0
TATGATGTGCAGACGAATACT     YDVQTNT       1    0
TATGATGTGCATGAGCGTATG     YDVHERM       1    0
TATGATGTGCCGGAGACTCCT     YDVPETP       1    0
TATGATGTGCCGTTTAGGAGT     YDVPFRS       1    0
TATGATGTGCCTCTGAAGCTG     YDVPLKL       1    0
TATGATGTGCCTTAGCAGCAT     YDVPQQH       1    0
TATGATGTGGAGGTGAAGCGG     YDVEVKR       1    0
TATGATGTGGCGTGTCTTAAG     YDVACLK       1    0
TATGATGTGGCTTTTACTCCA     YDVAFTP       1    0
TATGATGTGGGTTGGCTGTCG     YDVGWLS       1    0
TATGATGTGGTTTAGATTATG     YDVVQIM       1    0
TATGATGTGTCTGCGGTGATT     YDVSAVI       1    0
TATGATGTGTTGGCGGATAGG     YDVLADR       1    0
TATGATGTGTTTCTTGCGCCT     YDVFLAP       1    0
TATGATGTTAGGGCGACAAAA     YDVRATK       1    0
TATGATGTTATGAATCGGTGG     YDVMNRW       1    0
TATGATGTTATTAGGCCAAAA     YDVIRPK       1    0
TATGATGTTATTAGGCCTTTT     YDVIRPF       1    0
TATGATGTTCAGGAGCCGACT     YDVQEPT       1    0
TATGATGTTCATAATGGTTCT     YDVHNGS       1    0
TATGATGTTCATGGTGCGTTG     YDVHGAL       1    0
TATGATGTTCATGGTGCGTTT     YDVHGAF       1    0
TATGATGTTCGGTCTAAACGA     YDVRSKR       1    0
TATGATGTTCTGGAGCCGACT     YDVLEPT       1    0
TATGATGTTGAGACTATTAAG     YDVETIK       1    0
TATGATGTTGCGCTTGGGAGT     YDVALGS       1    0
TATGATTAGAAGGTTGCGGGT     YDQKVAG       1    0
TATGATTAGAGGATGGGGTTT     YDQRMGF       1    0
TATGATTAGCTGATTAAGGAG     YDQLIKE       1    0
TATGATTAGTTGTCTCGTTGT     YDQLSRC       1    0
TATGATTATACTACTGCTGGT     YDYTTAG       1    0
TATGATTATCATAGTGCTCTG     YDYHSAL       1    0
TATGATTATCCTATGAAGTAG     YDYPMKQ       1    0
TATGATTATGATATTACACGA     YDYDITR       1    0
TATGATTATGCGACGAAACAA     YDYATKQ       1    0
TATGATTATGCTAAGCTGTTA     YDYAKLL       1    0
TATGATTATGTTGCTGCTGAG     YDYVAAE       1    0
TATGATTCGAAGTATCTGAAA     YDSKYLK       1    0
TATGATTCGAATGTGGGGTGT     YDSNVGC       1    0
TATGATTCGCGTCCTAATATT     YDSRPNI       1    0
TATGATTCGCTTCCGCAGGAG     YDSLPQE       1    0
TATGATTCGGCGATTCCTAAG     YDSAIPK       1    0
TATGATTCGGCTCAGCCTCGT     YDSAQPR       1    0
TATGATTCGGTGGAGACGCGA     YDSVETR       1    0
TATGATTCGGTTCCTTTTCTG     YDSVPFL       1    0
TATGATTCGGTTGCGGATTCG     YDSVADS       1    0
TATGATTCGTATTCGCAGCAT     YDSYSQH       1    0
TATGATTCGTCTTATTTTAAG     YDSSYFK       1    0
TATGATTCGTGGATTCAGAGT     YDSWIQS       1    0
TATGATTCGTTTCGTTCGTTT     YDSFRSF       1    0
TATGATTCTAAGTTGACTAAT     YDSKLTN       1    0
TATGATTCTACTAAGTGTCGT     YDSTKCR       1    0
TATGATTCTATGGCTTCGGGT     YDSMASG       1    0
TATGATTCTATTAATGCGATG     YDSINAM       1    0
TATGATTCTATTCAGTTTGGG     YDSIQFG       1    0
TATGATTCTATTGCGTCTCCG     YDSIASP       1    0
TATGATTCTATTTAGGATCTG     YDSIQDL       1    0
TATGATTCTCAGAATCCGAAT     YDSQNPN       1    0
TATGATTCTCATTTTAGTACT     YDSHFST       1    0
TATGATTCTGGGGGTTCGCTA     YDSGGSL       1    0
TATGATTCTGTGGATTATTCT     YDSVDYS       1    0
TATGATTCTTAGATGATTAAG     YDSQMIK       1    0
TATGATTCTTTTAATGCGATG     YDSFNAM       1    0
TATGATTGACTGCCAAGGCGG     YD*LPRR       1    0
TATGATTGGAGTAGGGATACG     YDWSRDT       1    0
TATGATTGGATGCAGCAGCAG     YDWMQQQ       1    0
TATGATTGGATGTATGTTTCG     YDWMYVS       1    0
TATGATTGGCAGCCGGGTAAG     YDWQPGK       1    0
TATGATTGGCATCTTGGTAAT     YDWHLGN       1    0
TATGATTGGCCTGGGAATGCG     YDWPGNA       1    0
TATGATTGGCGTACGTTGTAT     YDWRTLY       1    0
TATGATTGGCTTCATCGTAAT     YDWLHRN       1    0
TATGATTGGGCTAATCAAGAA     YDWANQE       1    0
TATGATTGGGGTGTTCGAAAG     YDWGVRK       1    0
TATGATTGGTCTGAGCATGTA     YDWSEHV       1    0
TATGATTGGTTTAGTTATTCT     YDWFSYS       1    0
TATGATTGTCGGAAGTTTGTT     YDCRKFV       1    0
TATGATTGTGTTGCGTCGCAA     YDCVASQ       1    0
TATGATTGTGTTGCGTCGCAT     YDCVASH       1    0
TATGATTTGAAGCCGAAGAAA     YDLKPKK       1    0
TATGATTTGATGAGGGCGTCA     YDLMRAS       1    0
TATGATTTGATGAGGGCGTCT     YDLMRAS       1    0
TATGATTTGCCTGCTGCGAGG     YDLPAAR       1    0
TATGATTTGCGTGTTGAGAAG     YDLRVEK       1    0
TATGATTTGGATGAGGCTCGT     YDLDEAR       1    0
TATGATTTGGTGAAGTTGCCT     YDLVKLP       1    0
TATGATTTTAAGAAAGAAAAA     YDFKKEK       1    0
TATGATTTTAGGGTGAGGGCT     YDFRVRA       1    0
TATGATTTTATGCTTAGGACA     YDFMLRT       1    0
TATGATTTTCCGACTTTGCGG     YDFPTLR       1    0
TATGATTTTGGTTGGACGCAT     YDFGWTH       1    0
TATGCAACGAAGAGAGGGACA     YATKRGT       1    0
TATGCAACTTTGACTATTTAA     YATLTI*       1    0
TATGCGAAAGAAAAAGGGCGA     YAKEKGR       1    0
TATGCGAAGAATCCTCCTTAG     YAKNPPQ       1    0
TATGCGAAGAATCCTCCTTAT     YAKNPPY       1    0
TATGCGAAGACGATTAGTTGA     YAKTIS*       1    0
TATGCGAAGACGGCACAGGGA     YAKTAQG       1    0
TATGCGAAGACGGGGGTTCAG     YAKTGVQ       1    0
TATGCGAAGACGTATGCTAAT     YAKTYAN       1    0
TATGCGAAGAGGAATGATTAT     YAKRNDY       1    0
TATGCGAAGAGGCCGGTGAAT     YAKRPVN       1    0
TATGCGAAGAGTTCGCCTTTA     YAKSSPL       1    0
TATGCGAAGCATGGTAAGGCG     YAKHGKA       1    0
TATGCGAAGCCGACAACGCAT     YAKPTTH       1    0
TATGCGAAGCCGGAGGTGTAG     YAKPEVQ       1    0
TATGCGAAGCTAACACCAACG     YAKLTPT       1    0
TATGCGAAGCTGAGGTCTGCG     YAKLRSA       1    0
TATGCGAAGCTTCCTTATTTT     YAKLPYF       1    0
TATGCGAAGGAGAATAGTCTT     YAKENSL       1    0
TATGCGAAGGAGATTTATCCA     YAKEIYP       1    0
TATGCGAAGGATCATCTGTTT     YAKDHLF       1    0
TATGCGAAGGATGATAGTGTG     YAKDDSV       1    0
TATGCGAAGGATGCTACGTCG     YAKDATS       1    0
TATGCGAAGGGGGATAGTACT     YAKGDST       1    0
TATGCGAAGGGTGTGCCGATT     YAKGVPI       1    0
TATGCGAAGGTGGGTAAGGCG     YAKVGKA       1    0
TATGCGAAGGTTACTCATCCA     YAKVTHP       1    0
TATGCGAAGTCGGCGGGGCAT     YAKSAGH       1    0
TATGCGAAGTCTAATGGGCCT     YAKSNGP       1    0
TATGCGAAGTTGTATACTCGG     YAKLYTR       1    0
TATGCGAAGTTTTCGGTGTGT     YAKFSVC       1    0
TATGCGAATACGACTCTGCCT     YANTTLP       1    0
TATGCGAATAGGTTTGTGTCG     YANRFVS       1    0
TATGCGAATCATACTACTCAT     YANHTTH       1    0
TATGCGAATCCGATTCTTTAT     YANPILY       1    0
TATGCGAATCCGGATAATAAG     YANPDNK       1    0
TATGCGAATCCGGATAGTCAT     YANPDSH       1    0
TATGCGAATCCTAATCATTCT     YANPNHS       1    0
TATGCGAATCCTGCTGCTACG     YANPAAT       1    0
TATGCGAATCCTGTGAGACAG     YANPVRQ       1    0
TATGCGAATGAGCAGGAGGGG     YANEQEG       1    0
TATGCGAATGATCATGATTTG     YANDHDL       1    0
TATGCGAATGCGCTTTATTCG     YANALYS       1    0
TATGCGAATGCGGTTGGGATG     YANAVGM       1    0
TATGCGAATGGTACTCATATT     YANGTHI       1    0
TATGCGAATGTTACGCCGAAA     YANVTPK       1    0
TATGCGAATTATACTACTGGG     YANYTTG       1    0
TATGCGAATTATCAGCTGAGT     YANYQLS       1    0
TATGCGAATTCTATTCATCGA     YANSIHR       1    0
TATGCGAATTCTGGGGCTAGG     YANSGAR       1    0
TATGCGAATTCTGGGGCTAGT     YANSGAS       1    0
TATGCGAATTCTGGGGCTATT     YANSGAI       1    0
TATGCGAATTTTTAGGAAAAA     YANFQEK       1    0
TATGCGACAAAAAAGAAGGAA     YATKKKE       1    0
TATGCGACGAAGATGACGCTG     YATKMTL       1    0
TATGCGACGAATCCGGGTAGG     YATNPGR       1    0
TATGCGACGACGAATCGGTTG     YATTNRL       1    0
TATGCGACGACGGTTAATTGT     YATTVNC       1    0
TATGCGACGACGTATACGTAG     YATTYTQ       1    0
TATGCGACGACTCATATTAAT     YATTHIN       1    0
TATGCGACGAGTTATAATCGA     YATSYNR       1    0
TATGCGACGAGTTATAATCGT     YATSYNR       1    0
TATGCGACGATGGCTCATCTT     YATMAHL       1    0
TATGCGACGCAGGGGACTACG     YATQGTT       1    0
TATGCGACGCATCTTCGTATG     YATHLRM       1    0
TATGCGACGCGTGGTCATATG     YATRGHM       1    0
TATGCGACGCTTTCTAGGATT     YATLSRI       1    0
TATGCGACGGATCCGTATAAT     YATDPYN       1    0
TATGCGACGGCTGCTCCTGGT     YATAAPG       1    0
TATGCGACGGTGAATCGTGAG     YATVNRE       1    0
TATGCGACGGTGCAGTCGTTG     YATVQSL       1    0
TATGCGACGGTGCATAAGTCA     YATVHKS       1    0
TATGCGACGGTGTAGAAGGAT     YATVQKD       1    0
TATGCGACGTAGGATTAACAG     YATQD*Q       1    0
TATGCGACTAAGAGTTTTTCA     YATKSFS       1    0
TATGCGACTACGCCGAGGGAG     YATTPRE       1    0
TATGCGACTACTGATAATGGG     YATTDNG       1    0
TATGCGACTATGTCGGTTATA     YATMSVI       1    0
TATGCGACTATGTCGGTTATT     YATMSVI       1    0
TATGCGACTATTAAGAAGGAA     YATIKKE       1    0
TATGCGACTATTAAGAAGGAT     YATIKKD       1    0
TATGCGACTCCGTAGACGCAT     YATPQTH       1    0
TATGCGACTCGTAGTTCTTAT     YATRSSY       1    0
TATGCGACTCGTATTATTGCG     YATRIIA       1    0
TATGCGACTGATCAGGTGAGT     YATDQVS       1    0
TATGCGACTGATCTTCAGCCA     YATDLQP       1    0
TATGCGACTGATCTTCAGCCT     YATDLQP       1    0
TATGCGACTGATGTTCTGTTT     YATDVLF       1    0
TATGCGACTGCTTCTGATAAT     YATASDN       1    0
TATGCGACTGGTTAGACAGCA     YATGQTA       1    0
TATGCGACTGGTTGGCTGAAT     YATGWLN       1    0
TATGCGACTGTGCCGCCTCCA     YATVPPP       1    0
TATGCGACTTTGTATCGGAAA     YATLYRK       1    0
TATGCGACTTTTGAGACGAAG     YATFETK       1    0
TATGCGAGGAATCCGCTTTGG     YARNPLW       1    0
TATGCGAGGAATGATAGTATG     YARNDSM       1    0
TATGCGAGGAGTGTTGTTCGG     YARSVVR       1    0
TATGCGAGGCCGTGTCCTTTA     YARPCPL       1    0
TATGCGAGGCCTGCTCATTCT     YARPAHS       1    0
TATGCGAGGGCGCTGTATAGA     YARALYR       1    0
TATGCGAGGTCGACTGATGCT     YARSTDA       1    0
TATGCGAGGTCGGGTAATGTA     YARSGNV       1    0
TATGCGAGGTCGGGTAATGTT     YARSGNV       1    0
TATGCGAGGTTTGGTATTATT     YARFGII       1    0
TATGCGAGTAAGGATTCGTCG     YASKDSS       1    0
TATGCGAGTAATAGTCATTAT     YASNSHY       1    0
TATGCGAGTAATATTAGTTGT     YASNISC       1    0
TATGCGAGTAGGACTCCTGAG     YASRTPE       1    0
TATGCGAGTATTATGCATCTT     YASIMHL       1    0
TATGCGAGTCAGCTGATGTGG     YASQLMW       1    0
TATGCGAGTCCGATGTATGGA     YASPMYG       1    0
TATGCGAGTCGGGAGGCTGGT     YASREAG       1    0
TATGCGAGTCGTCTTTTGACT     YASRLLT       1    0
TATGCGAGTGATGGGGTGAAT     YASDGVN       1    0
TATGCGAGTGATGGTCGTAAT     YASDGRN       1    0
TATGCGAGTGTGTTGTTGGGG     YASVLLG       1    0
TATGCGAGTTATAGGCTGATT     YASYRLI       1    0
TATGCGAGTTATATGCCTCCA     YASYMPP       1    0
TATGCGATGAAGACTACTTCT     YAMKTTS       1    0
TATGCGATGATTAAGGATAAT     YAMIKDN       1    0
TATGCGATGCCGATGATTATG     YAMPMIM       1    0
TATGCGATGCTTACTCCTTCG     YAMLTPS       1    0
TATGCGATGGAGCCGATTGCA     YAMEPIA       1    0
TATGCGATGGAGCCGATTGCG     YAMEPIA       1    0
TATGCGATGGCGAGTTTTGTA     YAMASFV       1    0
TATGCGATGGGGAGTACTGGA     YAMGSTG       1    0
TATGCGATGGGGCGGAGTCTT     YAMGRSL       1    0
TATGCGATGTATAATATTCAG     YAMYNIQ       1    0
TATGCGATGTCGTTTGCGCTG     YAMSFAL       1    0
TATGCGATTAAGTCGCTGTCG     YAIKSLS       1    0
TATGCGATTACTTATCATACG     YAITYHT       1    0
TATGCGATTAGGATGAATGTT     YAIRMNV       1    0
TATGCGATTCAGAAGCTGGAG     YAIQKLE       1    0
TATGCGATTCAGACTGGGCTG     YAIQTGL       1    0
TATGCGATTCAGCTGAGGCCT     YAIQLRP       1    0
TATGCGATTCGGTCTGAGACA     YAIRSET       1    0
TATGCGATTCGTTATATTCCG     YAIRYIP       1    0
TATGCGATTGAGCATAGTTAG     YAIEHSQ       1    0
TATGCGATTGATAATAATATA     YAIDNNI       1    0
TATGCGATTGATCTTTATATT     YAIDLYI       1    0
TATGCGATTGATGCGGCTAGT     YAIDAAS       1    0
TATGCGATTGCTTTGCATGGT     YAIALHG       1    0
TATGCGATTGGGTCTCAGCCG     YAIGSQP       1    0
TATGCGATTGTGGGTACTAGT     YAIVGTS       1    0
TATGCGATTGTTGAGCGTGCA     YAIVERA       1    0
TATGCGATTTCTCCGCAGGCG     YAISPQA       1    0
TATGCGATTTCTCCGCAGGCT     YAISPQA       1    0
TATGCGCAGAAGCTGCATGTA     YAQKLHV       1    0
TATGCGCAGAAGGAGTCTACT     YAQKEST       1    0
TATGCGCAGAATGGTGCTTCT     YAQNGAS       1    0
TATGCGCAGACTAAGATATAA     YAQTKI*       1    0
TATGCGCAGAGTTGGCCGGAT     YAQSWPD       1    0
TATGCGCAGATGTCGACTACA     YAQMSTT       1    0
TATGCGCAGCAGCGAGAACAA     YAQQREQ       1    0
TATGCGCAGCAGCGGCTGTAT     YAQQRLY       1    0
TATGCGCAGCCGATGAGTAAG     YAQPMSK       1    0
TATGCGCAGCCTAATATTCGA     YAQPNIR       1    0
TATGCGCAGCCTAATATTCGT     YAQPNIR       1    0
TATGCGCAGCCTCATAAGGAT     YAQPHKD       1    0
TATGCGCAGGATATTCCGGAA     YAQDIPE       1    0
TATGCGCAGGATATTCCGGAT     YAQDIPD       1    0
TATGCGCAGGATTCTGCTAAG     YAQDSAK       1    0
TATGCGCAGGGGATTGATAGT     YAQGIDS       1    0
TATGCGCAGTAAGCAAAGACA     YAQ*AKT       1    0
TATGCGCATAAAACGAAGCCG     YAHKTKP       1    0
TATGCGCATAGTTCGGTTGCG     YAHSSVA       1    0
TATGCGCATCCGTGGAAGCCA     YAHPWKP       1    0
TATGCGCATCCGTGGAAGCCT     YAHPWKP       1    0
TATGCGCATCCTACGTTGTCT     YAHPTLS       1    0
TATGCGCATCCTCGGGCGGAT     YAHPRAD       1    0
TATGCGCATGATCAGACTACG     YAHDQTT       1    0
TATGCGCATGCGTATCCTCCT     YAHAYPP       1    0
TATGCGCATGTTCCTCCGATG     YAHVPPM       1    0
TATGCGCATTATAATACTCCT     YAHYNTP       1    0
TATGCGCATTCGGCGCAAAAG     YAHSAQK       1    0
TATGCGCATTGGATGCCTCCG     YAHWMPP       1    0
TATGCGCATTTTCCGCGTATT     YAHFPRI       1    0
TATGCGCCAATTATTATTAAA     YAPIIIK       1    0
TATGCGCCACGGACGCCAAGG     YAPRTPR       1    0
TATGCGCCGATTACGTTTTTT     YAPITFF       1    0
TATGCGCCGCCGTTTAATAAT     YAPPFNN       1    0
TATGCGCCGCTGCCTAATATT     YAPLPNI       1    0
TATGCGCCGCTGCTTGTTGGA     YAPLLVG       1    0
TATGCGCCGGAGATGTCTATT     YAPEMSI       1    0
TATGCGCCGGAGTATCAGGAA     YAPEYQE       1    0
TATGCGCCGGCGCAGGCTAGT     YAPAQAS       1    0
TATGCGCCGGCGGTTTCTTAG     YAPAVSQ       1    0
TATGCGCCGGTTATGGTGCTT     YAPVMVL       1    0
TATGCGCCGGTTTTTCATAAG     YAPVFHK       1    0
TATGCGCCGTCGAATAAGATG     YAPSNKM       1    0
TATGCGCCGTCGCAGATTAAA     YAPSQIK       1    0
TATGCGCCGTCTCGGGAGCCT     YAPSREP       1    0
TATGCGCCGTCTCGTACGGGT     YAPSRTG       1    0
TATGCGCCGTCTGCTAAGGTG     YAPSAKV       1    0
TATGCGCCGTCTGCTAAGGTT     YAPSAKV       1    0
TATGCGCCGTCTGTTCCGAGG     YAPSVPR       1    0
TATGCGCCGTTGCAGCTTGAG     YAPLQLE       1    0
TATGCGCCGTTGGAGATTCTA     YAPLEIL       1    0
TATGCGCCGTTGTCTAGTATG     YAPLSSM       1    0
TATGCGCCGTTTATGCTTTGG     YAPFMLW       1    0
TATGCGCCTAAGAAGATTCTA     YAPKKIL       1    0
TATGCGCCTAAGCAGTATATG     YAPKQYM       1    0
TATGCGCCTAAGGAGACTAAT     YAPKETN       1    0
TATGCGCCTAATACTGAGGAT     YAPNTED       1    0
TATGCGCCTCTGATTATTCTT     YAPLIIL       1    0
TATGCGCCTGCGAGTTTGAAT     YAPASLN       1    0
TATGCGCCTGCTTATACTCTA     YAPAYTL       1    0
TATGCGCCTGGTCGGTGGAAT     YAPGRWN       1    0
TATGCGCCTGTTTTGGCGTTT     YAPVLAF       1    0
TATGCGCCTTAGATGGCGAAT     YAPQMAN       1    0
TATGCGCCTTATACTGTGGAG     YAPYTVE       1    0
TATGCGCCTTCTCAGACTAAT     YAPSQTN       1    0
TATGCGCCTTGTAATCAGCAT     YAPCNQH       1    0
TATGCGCCTTTGCATGATTGT     YAPLHDC       1    0
TATGCGCGCACTGATGGTCAT     YARTDGH       1    0
TATGCGCGGAATGAGAATCTG     YARNENL       1    0
TATGCGCGGAATTTTACTTTT     YARNFTF       1    0
TATGCGCGGCTTGGTACTATT     YARLGTI       1    0
TATGCGCGGGGGAATGAGTTT     YARGNEF       1    0
TATGCGCGGGTGTCGCCTGAG     YARVSPE       1    0
TATGCGCGGTATGCGGGTTCT     YARYAGS       1    0
TATGCGCGGTATTTTACTTTT     YARYFTF       1    0
TATGCGCGGTCGATTAAGACT     YARSIKT       1    0
TATGCGCGTAATGCTATTAAT     YARNAIN       1    0
TATGCGCGTAATTCGAATGTT     YARNSNV       1    0
TATGCGCGTACGGAGCGGTGT     YARTERC       1    0
TATGCGCGTCCGCATCTTATT     YARPHLI       1    0
TATGCGCGTCCGGATGGTCCT     YARPDGP       1    0
TATGCGCGTGCTAATCAGACG     YARANQT       1    0
TATGCGCGTGGGCTGGCGACT     YARGLAT       1    0
TATGCGCGTTCTATGGTAACA     YARSMVT       1    0
TATGCGCTGAATTATATGGGG     YALNYMG       1    0
TATGCGCTGAGTGTGCTGTAG     YALSVLQ       1    0
TATGCGCTGCAGAAGCCGGAT     YALQKPD       1    0
TATGCGCTGCAGCTGCATGCT     YALQLHA       1    0
TATGCGCTGCCGCATGGTCAG     YALPHGQ       1    0
TATGCGCTGCCTATTCCGTAG     YALPIPQ       1    0
TATGCGCTGCGGTTGGGGCTT     YALRLGL       1    0
TATGCGCTGCGTGTGCAGTTT     YALRVQF       1    0
TATGCGCTGGATGTGGCTCAG     YALDVAQ       1    0
TATGCGCTGGCTGAGCTGGTT     YALAELV       1    0
TATGCGCTTAAGCAGACGGTG     YALKQTV       1    0
TATGCGCTTAGGGTTAAGACA     YALRVKT       1    0
TATGCGCTTAGGGTTAAGACT     YALRVKT       1    0
TATGCGCTTATTAATACTCCT     YALINTP       1    0
TATGCGCTTCATACTGGGTCG     YALHTGS       1    0
TATGCGCTTCATAGTGAGAAT     YALHSEN       1    0
TATGCGCTTCCGGCGTATGCA     YALPAYA       1    0
TATGCGCTTCCGGCGTATGCT     YALPAYA       1    0
TATGCGCTTCCTGCTAAGGAA     YALPAKE       1    0
TATGCGCTTCCTTTTGATAGG     YALPFDR       1    0
TATGCGCTTCGGGTTGCTCTT     YALRVAL       1    0
TATGCGCTTCTGTGTATGCTT     YALLCML       1    0
TATGCGCTTGGTAGTAAGCCT     YALGSKP       1    0
TATGCGCTTTCTGCTTTTAAT     YALSAFN       1    0
TATGCGGAGAAGTTAACAAAG     YAEKLTK       1    0
TATGCGGAGAATTCGTTGTGG     YAENSLW       1    0
TATGCGGAGACTGCTTTTTTT     YAETAFF       1    0
TATGCGGAGACTTGGCGGACG     YAETWRT       1    0
TATGCGGAGAGTAGTCCTCAT     YAESSPH       1    0
TATGCGGAGAGTTAGAGGGAG     YAESQRE       1    0
TATGCGGAGCATGTGGATGCT     YAEHVDA       1    0
TATGCGGAGCCGACTGGTCCG     YAEPTGP       1    0
TATGCGGAGCGTGTGTTTTTG     YAERVFL       1    0
TATGCGGAGGAGGAGTTTTAT     YAEEEFY       1    0
TATGCGGAGGCAGGAGAAGCA     YAEAGEA       1    0
TATGCGGAGGCGAAGTCTCGT     YAEAKSR       1    0
TATGCGGAGGCGGTTTATAAT     YAEAVYN       1    0
TATGCGGAGGGTAGGCATACA     YAEGRHT       1    0
TATGCGGAGTATTGGATGAAT     YAEYWMN       1    0
TATGCGGAGTCGACTATTGGG     YAESTIG       1    0
TATGCGGAGTGGGAGCGGTTT     YAEWERF       1    0
TATGCGGATACGACGTATCCG     YADTTYP       1    0
TATGCGGATACGTCTGGTAAT     YADTSGN       1    0
TATGCGGATACTTGGCGGAGT     YADTWRS       1    0
TATGCGGATAGGGATAAGTCG     YADRDKS       1    0
TATGCGGATATTCTGACGTAT     YADILTY       1    0
TATGCGGATCATGCTTGGCCG     YADHAWP       1    0
TATGCGGATCCTATTGTTGCT     YADPIVA       1    0
TATGCGGATCTGAAGATTCAT     YADLKIH       1    0
TATGCGGATGAGCCTCTTGAT     YADEPLD       1    0
TATGCGGATGATTTTAGGGCT     YADDFRA       1    0
TATGCGGATGCGGCTGATCTT     YADAADL       1    0
TATGCGGATGGGAGTGTTACG     YADGSVT       1    0
TATGCGGATGGTCTTCCTACG     YADGLPT       1    0
TATGCGGATGGTGGTTCTCGT     YADGGSR       1    0
TATGCGGATGTGATGGAGTTT     YADVMEF       1    0
TATGCGGATGTGGATACTAAT     YADVDTN       1    0
TATGCGGATTTGATGACGATA     YADLMTI       1    0
TATGCGGCGAAGGTTGGTTCG     YAAKVGS       1    0
TATGCGGCGAGTACGGATCTG     YAASTDL       1    0
TATGCGGCGCAGTCGGTGTAG     YAAQSVQ       1    0
TATGCGGCGCAGTCGGTGTAT     YAAQSVY       1    0
TATGCGGCGCCTAATCAGAAA     YAAPNQK       1    0
TATGCGGCGCCTAATCAGAAT     YAAPNQN       1    0
TATGCGGCGGATGCGAATATG     YAADANM       1    0
TATGCGGCGGCGTTTATTGTG     YAAAFIV       1    0
TATGCGGCGTAGGATACGGTT     YAAQDTV       1    0
TATGCGGCGTATGTGTCGCAG     YAAYVSQ       1    0
TATGCGGCTCAGCATAGGTCT     YAAQHRS       1    0
TATGCGGCTCCGAGGACAGGG     YAAPRTG       1    0
TATGCGGCTCTGCAGCAGGTT     YAALQQV       1    0
TATGCGGCTGAGACACCGGAA     YAAETPE       1    0
TATGCGGCTGGGCTGCATCAT     YAAGLHH       1    0
TATGCGGCTGGTGCTTCTATA     YAAGASI       1    0
TATGCGGCTGTGTCTAATTCG     YAAVSNS       1    0
TATGCGGCTTCTCTTCATTTT     YAASLHF       1    0
TATGCGGCTTTTTCTTCTAGT     YAAFSSS       1    0
TATGCGGGGAATTTTTGGCGA     YAGNFWR       1    0
TATGCGGGGACGCGTGCGCTT     YAGTRAL       1    0
TATGCGGGGAGTACGTATCTT     YAGSTYL       1    0
TATGCGGGGATGCCTGTGCAA     YAGMPVQ       1    0
TATGCGGGGATGCCTGTGCAT     YAGMPVH       1    0
TATGCGGGGCATTCTACTATG     YAGHSTM       1    0
TATGCGGGGGAGTTTCGTCTT     YAGEFRL       1    0
TATGCGGGGGATTTGAAGTAG     YAGDLKQ       1    0
TATGCGGGGTATTCGAGACGG     YAGYSRR       1    0
TATGCGGGGTATTTTTGGCGT     YAGYFWR       1    0
TATGCGGGGTTTCGGGTTTGT     YAGFRVC       1    0
TATGCGGGGTTTTTTGTTGCG     YAGFFVA       1    0
TATGCGGGTAAGTGGACGAAT     YAGKWTN       1    0
TATGCGGGTAAGTTGCCTCAG     YAGKLPQ       1    0
TATGCGGGTAATCATAGAAGG     YAGNHRR       1    0
TATGCGGGTATGCAGACTACA     YAGMQTT       1    0
TATGCGGGTCAGAAAAAGACG     YAGQKKT       1    0
TATGCGGGTCGGGCTATGACA     YAGRAMT       1    0
TATGCGGGTCTGCGGCTGGGT     YAGLRLG       1    0
TATGCGGGTCTGGTTTCGAAG     YAGLVSK       1    0
TATGCGGGTGGTACTGGTCCG     YAGGTGP       1    0
TATGCGGGTGGTACTGGTCCT     YAGGTGP       1    0
TATGCGGGTTCTGCGTCTGTG     YAGSASV       1    0
TATGCGGTGAATTTGTAAAAA     YAVNL*K       1    0
TATGCGGTGACGGGGTCGAGG     YAVTGSR       1    0
TATGCGGTGAGGTCTTTTTCG     YAVRSFS       1    0
TATGCGGTGCCGGCTCGTTGG     YAVPARW       1    0
TATGCGGTGCCGGTGTCGACG     YAVPVST       1    0
TATGCGGTGCCTCGTGTTCTA     YAVPRVL       1    0
TATGCGGTGGAGGGTGTGACG     YAVEGVT       1    0
TATGCGGTGTGGACGAGTTCT     YAVWTSS       1    0
TATGCGGTTAAGTCTTTGACG     YAVKSLT       1    0
TATGCGGTTATGGAGGAGATG     YAVMEEM       1    0
TATGCGGTTCGGTCTTTGCAT     YAVRSLH       1    0
TATGCGGTTGAGTTTGCGGGT     YAVEFAG       1    0
TATGCGGTTGGTTTTGTGCCT     YAVGFVP       1    0
TATGCGTAGATGAATAATGTG     YAQMNNV       1    0
TATGCGTAGCTGAATGAGAAT     YAQLNEN       1    0
TATGCGTAGGGGTCGAAGGTT     YAQGSKV       1    0
TATGCGTATACGCGGATTAGA     YAYTRIR       1    0
TATGCGTATACGCGGATTAGT     YAYTRIS       1    0
TATGCGTATACTGGTGAGTAA     YAYTGE*       1    0
TATGCGTATAGTCTTACGGAT     YAYSLTD       1    0
TATGCGTATCAGACGAAGATT     YAYQTKI       1    0
TATGCGTATCATGATGATGCT     YAYHDDA       1    0
TATGCGTATCATTAGGAGTTT     YAYHQEF       1    0
TATGCGTATCCGTAGCTGACG     YAYPQLT       1    0
TATGCGTATCCGTCGACTAAT     YAYPSTN       1    0
TATGCGTATGATGTTAAGAAG     YAYDVKK       1    0
TATGCGTATGGAGCTCTGGTG     YAYGALV       1    0
TATGCGTATTCGAAGAATTGT     YAYSKNC       1    0
TATGCGTATTCGAGGGAGTAT     YAYSREY       1    0
TATGCGTATTCGGTGAGTACG     YAYSVST       1    0
TATGCGTATTCGGTGATTACG     YAYSVIT       1    0
TATGCGTATTCGGTGATTACT     YAYSVIT       1    0
TATGCGTATTGGCCTCGTGGT     YAYWPRG       1    0
TATGCGTCAAAACGGACAGAG     YASKRTE       1    0
TATGCGTCACAACAGAAGCAG     YASQQKQ       1    0
TATGCGTCGACGGTGTGTAAT     YASTVCN       1    0
TATGCGTCGACGTTTCTAGAG     YASTFLE       1    0
TATGCGTCGATTCGTTCGCCT     YASIRSP       1    0
TATGCGTCGCATTCGCAGGTT     YASHSQV       1    0
TATGCGTCGCATTCTGGTAAT     YASHSGN       1    0
TATGCGTCGCCGAGTACGTCT     YASPSTS       1    0
TATGCGTCGCCTCCTTCGACG     YASPPST       1    0
TATGCGTCGGAGAGTAAGGTG     YASESKV       1    0
TATGCGTCGGAGCATTATTCT     YASEHYS       1    0
TATGCGTCGGAGGCGCAGCAT     YASEAQH       1    0
TATGCGTCGGAGGCGGCGAGG     YASEAAR       1    0
TATGCGTCGGCGTTTATTGAT     YASAFID       1    0
TATGCGTCGGCGTTTATTGTG     YASAFIV       1    0
TATGCGTCGGCTTCGTCGAGG     YASASSR       1    0
TATGCGTCGGGTACTTCGTTG     YASGTSL       1    0
TATGCGTCGTTTCAGCCTCGG     YASFQPR       1    0
TATGCGTCGTTTCAGCCTCTT     YASFQPL       1    0
TATGCGTCTAAGACTACTCAA     YASKTTQ       1    0
TATGCGTCTACGAAGCAGATG     YASTKQM       1    0
TATGCGTCTAGTCCAGCACCG     YASSPAP       1    0
TATGCGTCTATGACTCCGGAG     YASMTPE       1    0
TATGCGTCTATGAGTTCTGAG     YASMSSE       1    0
TATGCGTCTATGCCTCTGTAT     YASMPLY       1    0
TATGCGTCTATTGCTGAGACG     YASIAET       1    0
TATGCGTCTCCTATGTCTTAA     YASPMS*       1    0
TATGCGTCTCGGTATCTTACT     YASRYLT       1    0
TATGCGTCTCTTACTGAGTTT     YASLTEF       1    0
TATGCGTCTCTTCTTAAGGAA     YASLLKE       1    0
TATGCGTCTGAGAAGGTTAGA     YASEKVR       1    0
TATGCGTCTGCGAGGTGGCAG     YASARWQ       1    0
TATGCGTCTGCTGCGAGTACG     YASAAST       1    0
TATGCGTCTGGTACTTCTACA     YASGTST       1    0
TATGCGTCTTAGATGCATACT     YASQMHT       1    0
TATGCGTCTTATCAGGTAAAG     YASYQVK       1    0
TATGCGTCTTCGCAGGCTGGT     YASSQAG       1    0
TATGCGTCTTCGTTGAGTATT     YASSLSI       1    0
TATGCGTCTTTGTTGGGGACA     YASLLGT       1    0
TATGCGTCTTTTCCTCAGAGT     YASFPQS       1    0
TATGCGTGGAATCCTTATATG     YAWNPYM       1    0
TATGCGTGGCCGGTTACTGAT     YAWPVTD       1    0
TATGCGTGGCGGTCTACGATT     YAWRSTI       1    0
TATGCGTGGGAAACGGAGAAA     YAWETEK       1    0
TATGCGTGGGCGTATAATCTG     YAWAYNL       1    0
TATGCGTGGGGTATTCCTGAT     YAWGIPD       1    0
TATGCGTGGTTGGAGCAGGCG     YAWLEQA       1    0
TATGCGTGTACGATGATGCGT     YACTMMR       1    0
TATGCGTTGACGAGTGGGTAT     YALTSGY       1    0
TATGCGTTGAGTGTGTCTGTG     YALSVSV       1    0
TATGCGTTGCTGCCGAAACCA     YALLPKP       1    0
TATGCGTTGGAGCAGAGTACT     YALEQST       1    0
TATGCGTTGGCGTTGGCTACG     YALALAT       1    0
TATGCGTTGGGTCCTTTTGTA     YALGPFV       1    0
TATGCGTTGTAGGGGTTGTCG     YALQGLS       1    0
TATGCGTTGTAGGGGTTGTCT     YALQGLS       1    0
TATGCGTTGTCGATTGATAAG     YALSIDK       1    0
TATGCGTTTAAGCTGGAAAAA     YAFKLEK       1    0
TATGCGTTTAAGGAGGATCGT     YAFKEDR       1    0
TATGCGTTTAATGGTTTTGGT     YAFNGFG       1    0
TATGCGTTTACGACGGAGGGT     YAFTTEG       1    0
TATGCGTTTCCTTAGATTGTG     YAFPQIV       1    0
TATGCGTTTCCTTAGATTGTT     YAFPQIV       1    0
TATGCGTTTGCTTTTAATTTG     YAFAFNL       1    0
TATGCGTTTGGTCATCATGGT     YAFGHHG       1    0
TATGCGTTTTCTTAGGTTCCG     YAFSQVP       1    0
TATGCGTTTTCTTATACGTTA     YAFSYTL       1    0
TATGCGTTTTCTTATACGTTT     YAFSYTF       1    0
TATGCTAAGAATACGATTGCT     YAKNTIA       1    0
TATGCTAAGACTACGTATGGT     YAKTTYG       1    0
TATGCTAAGAGACCGAAAGGA     YAKRPKG       1    0
TATGCTAAGATGCATGCTGAT     YAKMHAD       1    0
TATGCTAAGCAGGAGCATACG     YAKQEHT       1    0
TATGCTAAGCAGGCGATGCTG     YAKQAML       1    0
TATGCTAAGCATAGTCAGACA     YAKHSQT       1    0
TATGCTAAGCATATTTTGACA     YAKHILT       1    0
TATGCTAAGCATGCGAAGGAT     YAKHAKD       1    0
TATGCTAAGCCGATTACGTAG     YAKPITQ       1    0
TATGCTAAGCCTTGTCTGTAT     YAKPCLY       1    0
TATGCTAAGCTTAATTATTAT     YAKLNYY       1    0
TATGCTAAGGAGCGTGCGCCG     YAKERAP       1    0
TATGCTAAGGAGTCGAATTTG     YAKESNL       1    0
TATGCTAAGGATAATTGTCGT     YAKDNCR       1    0
TATGCTAAGGATGTGTATCAT     YAKDVYH       1    0
TATGCTAAGGATTCGCCGACT     YAKDSPT       1    0
TATGCTAAGGCGAAGAATTGG     YAKAKNW       1    0
TATGCTAAGGGGCTTGTGACG     YAKGLVT       1    0
TATGCTAAGGTGACTAATCGA     YAKVTNR       1    0
TATGCTAAGGTGACTAATCGT     YAKVTNR       1    0
TATGCTAAGTAGATGTCGACT     YAKQMST       1    0
TATGCTAAGTCTACGATGTTG     YAKSTML       1    0
TATGCTAAGTGGCATATTTGG     YAKWHIW       1    0
TATGCTAAGTTGTATATGGAT     YAKLYMD       1    0
TATGCTAATAAGGCTAATGAT     YANKAND       1    0
TATGCTAATACGAATACGGGT     YANTNTG       1    0
TATGCTAATACTACGGCTGAT     YANTTAD       1    0
TATGCTAATACTAGGAAAGCG     YANTRKA       1    0
TATGCTAATACTAGTCGTTAT     YANTSRY       1    0
TATGCTAATAGGCCGCTGAGT     YANRPLS       1    0
TATGCTAATAGGGCGAGAACA     YANRART       1    0
TATGCTAATAGGTATCCTGAT     YANRYPD       1    0
TATGCTAATAGTAAGACTGAA     YANSKTE       1    0
TATGCTAATATGATTGCGCAT     YANMIAH       1    0
TATGCTAATATGCTGCTTCCG     YANMLLP       1    0
TATGCTAATATTACTCGGGCG     YANITRA       1    0
TATGCTAATCAGGTGAAGCCA     YANQVKP       1    0
TATGCTAATCAGGTGAAGCCT     YANQVKP       1    0
TATGCTAATCCGATTAGTCGT     YANPISR       1    0
TATGCTAATCCTATGTTTAAT     YANPMFN       1    0
TATGCTAATCGTGGGTTTTTT     YANRGFF       1    0
TATGCTAATGAGCTGACGAGT     YANELTS       1    0
TATGCTAATGATAGTTAGACT     YANDSQT       1    0
TATGCTAATGCGACGCAGCGT     YANATQR       1    0
TATGCTAATGGTGAGTTAGCG     YANGELA       1    0
TATGCTAATGGTGTTCTGCCT     YANGVLP       1    0
TATGCTAATGTGCAGCAGTCT     YANVQQS       1    0
TATGCTAATGTGTATACTAAT     YANVYTN       1    0
TATGCTAATGTTGCTGGGCGG     YANVAGR       1    0
TATGCTAATTAGACTACGGAG     YANQTTE       1    0
TATGCTAATTCGATTTCGGTA     YANSISV       1    0
TATGCTAATTCTCTGGAGGTT     YANSLEV       1    0
TATGCTAATTCTTCGAGTTCT     YANSSSS       1    0
TATGCTAATTGTAGTGGAGAA     YANCSGE       1    0
TATGCTAATTTGCATCCGCTT     YANLHPL       1    0
TATGCTACGAATGCGAAGAAT     YATNAKN       1    0
TATGCTACGACGGATGCTTTG     YATTDAL       1    0
TATGCTACGAGGCTGTCGACG     YATRLST       1    0
TATGCTACGCAGAATTATGTA     YATQNYV       1    0
TATGCTACGCAGAATTATGTT     YATQNYV       1    0
TATGCTACGCAGAGTACGGTT     YATQSTV       1    0
TATGCTACGCAGCTTCGGGTT     YATQLRV       1    0
TATGCTACGCCTGGGACGAGT     YATPGTS       1    0
TATGCTACGCTGCCTCGTAAA     YATLPRK       1    0
TATGCTACGGAGCGTTTTACG     YATERFT       1    0
TATGCTACGGATGTTGATGAT     YATDVDD       1    0
TATGCTACGGCGATGCGTTGT     YATAMRC       1    0
TATGCTACGGTTTCGCGTCCG     YATVSRP       1    0
TATGCTACGTCTGGGTATTGT     YATSGYC       1    0
TATGCTACGTTGAATGATAAT     YATLNDN       1    0
TATGCTACGTTGTCTATTCCT     YATLSIP       1    0
TATGCTACTAAGTATATGGAA     YATKYME       1    0
TATGCTACTACGCATTCGAGA     YATTHSR       1    0
TATGCTACTACGCATTCGAGT     YATTHSS       1    0
TATGCTACTACTAATGTTCCT     YATTNVP       1    0
TATGCTACTAGGACTGGTTCG     YATRTGS       1    0
TATGCTACTCAGAAGGTGGTG     YATQKVV       1    0
TATGCTACTGCGTGGCCGTTA     YATAWPL       1    0
TATGCTACTGCTATGACTAAG     YATAMTK       1    0
TATGCTACTGTGACGCGTCTT     YATVTRL       1    0
TATGCTACTGTTGGTGATAGG     YATVGDR       1    0
TATGCTACTTAGATGCCGCTA     YATQMPL       1    0
TATGCTACTTAGATGCCGCTT     YATQMPL       1    0
TATGCTACTTCTCCGTCTAAT     YATSPSN       1    0
TATGCTACTTGGTCGCTGAAT     YATWSLN       1    0
TATGCTAGGAATATTGCTATA     YARNIAI       1    0
TATGCTAGGATGTCTATGATT     YARMSMI       1    0
TATGCTAGGATTGAGATGTTT     YARIEMF       1    0
TATGCTAGGCCGACTGGGGGT     YARPTGG       1    0
TATGCTAGGTTTCCTTATCAG     YARFPYQ       1    0
TATGCTAGTCAGCTTTGTGGA     YASQLCG       1    0
TATGCTAGTCATCCGCCGCCG     YASHPPP       1    0
TATGCTAGTCCGGGTCTTATA     YASPGLI       1    0
TATGCTAGTCTTGTGTATGCG     YASLVYA       1    0
TATGCTAGTGATCGGTTTAAT     YASDRFN       1    0
TATGCTAGTGCGATGAGGAAA     YASAMRK       1    0
TATGCTAGTGCGATGAGGAAT     YASAMRN       1    0
TATGCTAGTGCGGCTAGGGTT     YASAARV       1    0
TATGCTAGTGCGGCTTGGGTG     YASAAWV       1    0
TATGCTAGTGTGTTTTCTGAG     YASVFSE       1    0
TATGCTAGTTATCATGTTACA     YASYHVT       1    0
TATGCTAGTTCTGGTTTGGCA     YASSGLA       1    0
TATGCTAGTTGGAATACTCAT     YASWNTH       1    0
TATGCTATGAATCGTCAGAGT     YAMNRQS       1    0
TATGCTATGAATGTGCAGGTG     YAMNVQV       1    0
TATGCTATGACGTATAAGACG     YAMTYKT       1    0
TATGCTATGACTAGTATGAAA     YAMTSMK       1    0
TATGCTATGACTTCGAATAAT     YAMTSNN       1    0
TATGCTATGCAGAGGAAGGCG     YAMQRKA       1    0
TATGCTATGCAGGCGAAGGAA     YAMQAKE       1    0
TATGCTATGCAGGCGAAGGAT     YAMQAKD       1    0
TATGCTATGCATTAGATTTCT     YAMHQIS       1    0
TATGCTATGCCGGATTCAGGT     YAMPDSG       1    0
TATGCTATGCCTCGTAAGGTT     YAMPRKV       1    0
TATGCTATGGAGGTGCTGTAG     YAMEVLQ       1    0
TATGCTATGGGGCATATGATG     YAMGHMM       1    0
TATGCTATGTAGACGGGGAAA     YAMQTGK       1    0
TATGCTATTAATAAGACTAAG     YAINKTK       1    0
TATGCTATTACGAATCATTAT     YAITNHY       1    0
TATGCTATTACGCCGGCTGGA     YAITPAG       1    0
TATGCTATTACGGAGCCTAGT     YAITEPS       1    0
TATGCTATTCATCAGACGGAT     YAIHQTD       1    0
TATGCTATTGAGCCTCCTACG     YAIEPPT       1    0
TATGCTATTGATTCTCGTGAG     YAIDSRE       1    0
TATGCTATTGCGGATATTCCA     YAIADIP       1    0
TATGCTATTGCGGATATTCCT     YAIADIP       1    0
TATGCTATTGGTCCGCTTGGG     YAIGPLG       1    0
TATGCTATTTCTGATTTTTAG     YAISDFQ       1    0
TATGCTCAGAAGATGGAGTCT     YAQKMES       1    0
TATGCTCAGAAGGATAATAAT     YAQKDNN       1    0
TATGCTCAGAATAATAGTCTA     YAQNNSL       1    0
TATGCTCAGAATAATAGTCTT     YAQNNSL       1    0
TATGCTCAGACGATTGAGCCT     YAQTIEP       1    0
TATGCTCAGAGGACTTCTTCA     YAQRTSS       1    0
TATGCTCAGAGGACTTCTTCT     YAQRTSS       1    0
TATGCTCAGATTAGGTTTGGT     YAQIRFG       1    0
TATGCTCAGCATCAGTCGAAA     YAQHQSK       1    0
TATGCTCAGCCGACGCTGTTT     YAQPTLF       1    0
TATGCTCAGCTGCCGTCGATG     YAQLPSM       1    0
TATGCTCAGCTTAAGGGGCAT     YAQLKGH       1    0
TATGCTCAGGATCATAAAGAA     YAQDHKE       1    0
TATGCTCAGGTGTTGCAAAAA     YAQVLQK       1    0
TATGCTCAGTGGCATCCAACG     YAQWHPT       1    0
TATGCTCAGTGGCCTTTTCAT     YAQWPFH       1    0
TATGCTCAGTGGTCTCCTCGA     YAQWSPR       1    0
TATGCTCAGTGGTTTGTTTCT     YAQWFVS       1    0
TATGCTCAGTTGTCGGATCAA     YAQLSDQ       1    0
TATGCTCATAATCGGCTTGTG     YAHNRLV       1    0
TATGCTCATAATCGGGGTCCT     YAHNRGP       1    0
TATGCTCATACGACTATGACA     YAHTTMT       1    0
TATGCTCATACGTAGAGGCCT     YAHTQRP       1    0
TATGCTCATACTGTTTATCTG     YAHTVYL       1    0
TATGCTCATAGGGATGAAGCA     YAHRDEA       1    0
TATGCTCATAGTGGTAGTGAT     YAHSGSD       1    0
TATGCTCATCAGTATAGTCAT     YAHQYSH       1    0
TATGCTCATCCTTGGTATGCT     YAHPWYA       1    0
TATGCTCATCTGTATAGTCAT     YAHLYSH       1    0
TATGCTCATGAGGTGATGAAT     YAHEVMN       1    0
TATGCTCATGATTCGAGGGAA     YAHDSRE       1    0
TATGCTCATGCGAAGGGTGTT     YAHAKGV       1    0
TATGCTCATGGTGGTTTTACT     YAHGGFT       1    0
TATGCTCATGTGTCGAGGAGA     YAHVSRR       1    0
TATGCTCATGTGTCGAGGATA     YAHVSRI       1    0
TATGCTCATTAGACTGTGGTT     YAHQTVV       1    0
TATGCTCATTGGTCTGTGAGT     YAHWSVS       1    0
TATGCTCCGACGCCGCCGCAT     YAPTPPH       1    0
TATGCTCCGACGCGGCTTGAT     YAPTRLD       1    0
TATGCTCCGACTCAGACGGAG     YAPTQTE       1    0
TATGCTCCGACTTTTAAGCCA     YAPTFKP       1    0
TATGCTCCGCGTATTTGGCTG     YAPRIWL       1    0
TATGCTCCGGCGAATGGTTCG     YAPANGS       1    0
TATGCTCCGGCTAAGGAGTAA     YAPAKE*       1    0
TATGCTCCGGCTAATCTGCGT     YAPANLR       1    0
TATGCTCCGGGGCATCAGCCA     YAPGHQP       1    0
TATGCTCCGGGGCATCAGCCT     YAPGHQP       1    0
TATGCTCCGGGTTATGGGAAG     YAPGYGK       1    0
TATGCTCCGTATACTTCTTTT     YAPYTSF       1    0
TATGCTCCGTGGCAGCATCTT     YAPWQHL       1    0
TATGCTCCTAAGCCTCTTCAG     YAPKPLQ       1    0
TATGCTCCTAAGGTGTCTTTA     YAPKVSL       1    0
TATGCTCCTAAGGTGTCTTTT     YAPKVSF       1    0
TATGCTCCTAATAATTCGAAG     YAPNNSK       1    0
TATGCTCCTAATATGCCTCTA     YAPNMPL       1    0
TATGCTCCTATGAATGATAAT     YAPMNDN       1    0
TATGCTCCTATGTATAAGACG     YAPMYKT       1    0
TATGCTCCTATTCGTTTTACG     YAPIRFT       1    0
TATGCTCCTCAGGTTAGTTAT     YAPQVSY       1    0
TATGCTCCTCATCCGGAGGAA     YAPHPEE       1    0
TATGCTCCTCCTGAGCTTGCT     YAPPELA       1    0
TATGCTCCTCGTCAGGTGTCT     YAPRQVS       1    0
TATGCTCCTCTGTGTCCTGGA     YAPLCPG       1    0
TATGCTCCTCTTGTGCTGGCT     YAPLVLA       1    0
TATGCTCCTGATTATTCGGGG     YAPDYSG       1    0
TATGCTCCTGATTTTGATCGT     YAPDFDR       1    0
TATGCTCCTGCGAGAACGAAA     YAPARTK       1    0
TATGCTCCTGCTAGTCGGACA     YAPASRT       1    0
TATGCTCCTGCTAGTCGGACT     YAPASRT       1    0
TATGCTCCTGGTGGGAGGCTT     YAPGGRL       1    0
TATGCTCCTGTGCCTTTTCAT     YAPVPFH       1    0
TATGCTCCTGTTTGGCCTATG     YAPVWPM       1    0
TATGCTCCTTATCTGCCTAGT     YAPYLPS       1    0
TATGCTCCTTCGAAGAATAGG     YAPSKNR       1    0
TATGCTCCTTCTAATGTGTTT     YAPSNVF       1    0
TATGCTCCTTCTTTTAGGAGT     YAPSFRS       1    0
TATGCTCCTTGTATTGTTCAT     YAPCIVH       1    0
TATGCTCCTTTTAGGCATGCT     YAPFRHA       1    0
TATGCTCGGCAGACTACTCCT     YARQTTP       1    0
TATGCTCGGCAGATTAATTAT     YARQINY       1    0
TATGCTCGGGAGTGGACTCAG     YAREWTQ       1    0
TATGCTCGGGGGAATGATAAT     YARGNDN       1    0
TATGCTCGGGTGACGGATCAT     YARVTDH       1    0
TATGCTCGGTATCAGACTTAT     YARYQTY       1    0
TATGCTCGGTATGATACGGAT     YARYDTD       1    0
TATGCTCGGTCGGGTGGTCTT     YARSGGL       1    0
TATGCTCGGTTGCCTCATAAA     YARLPHK       1    0
TATGCTCGGTTGCTGCCTACA     YARLLPT       1    0
TATGCTCGGTTTCATCTTGTT     YARFHLV       1    0
TATGCTCGTAATATTCTTTGT     YARNILC       1    0
TATGCTCGTACGGCTCCGAAG     YARTAPK       1    0
TATGCTCGTACGGTGGTTGTG     YARTVVV       1    0
TATGCTCGTATGTAGATGTAT     YARMQMY       1    0
TATGCTCGTATTATTGGGAAT     YARIIGN       1    0
TATGCTCGTATTTCGACGATG     YARISTM       1    0
TATGCTCGTGATATGATTCCT     YARDMIP       1    0
TATGCTCGTGCGACGTGTATA     YARATCI       1    0
TATGCTCGTTCGAAGAGTGTT     YARSKSV       1    0
TATGCTCTGAAGCCTCAGCAG     YALKPQQ       1    0
TATGCTCTGACTGATCTGCTG     YALTDLL       1    0
TATGCTCTGCAGCATCTTAAT     YALQHLN       1    0
TATGCTCTGGAGCTTTCTCCA     YALELSP       1    0
TATGCTCTGGCGTCTGTGCCG     YALASVP       1    0
TATGCTCTTAATAGTCAGCAT     YALNSQH       1    0
TATGCTCTTAATCGTGGTCAT     YALNRGH       1    0
TATGCTCTTACTGAGGTTAGA     YALTEVR       1    0
TATGCTCTTCCGTTGAGGCAT     YALPLRH       1    0
TATGCTCTTCCGTTTACGTAA     YALPFT*       1    0
TATGCTCTTGATCAGAAGAGA     YALDQKR       1    0
TATGCTCTTGATCAGATGAGT     YALDQMS       1    0
TATGCTCTTGATTAGGTTCAT     YALDQVH       1    0
TATGCTCTTGTTCTTATGCTG     YALVLML       1    0
TATGCTCTTTCTAATGCTACT     YALSNAT       1    0
TATGCTCTTTTGCCGTATCCT     YALLPYP       1    0
TATGCTGAGAAACAGAAACAG     YAEKQKQ       1    0
TATGCTGAGAAAGAACAGCGA     YAEKEQR       1    0
TATGCTGAGAAGGCGCCGCGT     YAEKAPR       1    0
TATGCTGAGAATAGTTCGCAG     YAENSSQ       1    0
TATGCTGAGAATATTGCTGAA     YAENIAE       1    0
TATGCTGAGAATATTGCTGAT     YAENIAD       1    0
TATGCTGAGAATTATATTAGT     YAENYIS       1    0
TATGCTGAGAGGCCGTATGGG     YAERPYG       1    0
TATGCTGAGAGTCCTAGGACT     YAESPRT       1    0
TATGCTGAGATGCGTTTTTGG     YAEMRFW       1    0
TATGCTGAGATGCGTTTTTTT     YAEMRFF       1    0
TATGCTGAGATTAGTAGTATG     YAEISSM       1    0
TATGCTGAGATTGGGGCTCCT     YAEIGAP       1    0
TATGCTGAGATTTGGGAGTCG     YAEIWES       1    0
TATGCTGAGCCTCGGAATGCT     YAEPRNA       1    0
TATGCTGAGCCTGCTTTTATT     YAEPAFI       1    0
TATGCTGAGCCTTTTCAGACT     YAEPFQT       1    0
TATGCTGAGGAGTCTGCGGCT     YAEESAA       1    0
TATGCTGAGGATAGTGGGCGT     YAEDSGR       1    0
TATGCTGAGGATATTCATCCT     YAEDIHP       1    0
TATGCTGAGGATCCTGTTAGG     YAEDPVR       1    0
TATGCTGAGGATCCTGTTAGT     YAEDPVS       1    0
TATGCTGAGGCGTCTAAGATA     YAEASKI       1    0
TATGCTGAGTATCAGAATCAG     YAEYQNQ       1    0
TATGCTGAGTATCGTGGTGCT     YAEYRGA       1    0
TATGCTGAGTCTACTTCTACT     YAESTST       1    0
TATGCTGAGTGTAATTATCGA     YAECNYR       1    0
TATGCTGAGTTTAATTGGCGA     YAEFNWR       1    0
TATGCTGAGTTTAATTGGCGT     YAEFNWR       1    0
TATGCTGATAATATTGATTGT     YADNIDC       1    0
TATGCTGATAATGGTAGTCGT     YADNGSR       1    0
TATGCTGATAGGCCTATTGTA     YADRPIV       1    0
TATGCTGATAGGCCTATTGTT     YADRPIV       1    0
TATGCTGATAGTCCTTGGACA     YADSPWT       1    0
TATGCTGATCCTAATAGTGTT     YADPNSV       1    0
TATGCTGATCGGAATTGGTCG     YADRNWS       1    0
TATGCTGATCGGAATTGGTCT     YADRNWS       1    0
TATGCTGATCGTTGGTATCGT     YADRWYR       1    0
TATGCTGATGATAGGAATGAG     YADDRNE       1    0
TATGCTGATGCGTGGTTGATT     YADAWLI       1    0
TATGCTGATGCTACGAAGGCT     YADATKA       1    0
TATGCTGATGTGGTTCGGAAG     YADVVRK       1    0
TATGCTGATGTGGTTCGGATG     YADVVRM       1    0
TATGCTGATGTGTTTCAGTCT     YADVFQS       1    0
TATGCTGATTATATGGGTCGT     YADYMGR       1    0
TATGCTGATTCGTTGCAGATT     YADSLQI       1    0
TATGCTGATTGGAAGCTTCTG     YADWKLL       1    0
TATGCTGATTGGCCTTTTCAT     YADWPFH       1    0
TATGCTGATTGGTCTGCGACA     YADWSAT       1    0
TATGCTGATTGGTCTGCGACT     YADWSAT       1    0
TATGCTGCAAAGCCACCAAAG     YAAKPPK       1    0
TATGCTGCGAAGCAGTGTGAA     YAAKQCE       1    0
TATGCTGCGAAGCATACGCTG     YAAKHTL       1    0
TATGCTGCGAAGCATACGCTT     YAAKHTL       1    0
TATGCTGCGAAGTATGAGTGG     YAAKYEW       1    0
TATGCTGCGATTCTTAATGGG     YAAILNG       1    0
TATGCTGCGATTGCGGTTGAT     YAAIAVD       1    0
TATGCTGCGCAGTCGCGGACA     YAAQSRT       1    0
TATGCTGCGGAGCATTGTTGT     YAAEHCC       1    0
TATGCTGCGGATCCGACGGAT     YAADPTD       1    0
TATGCTGCGGATCCTGATGCG     YAADPDA       1    0
TATGCTGCGGATCTTAAGGTT     YAADLKV       1    0
TATGCTGCGGATGGTACTAAG     YAADGTK       1    0
TATGCTGCGGCGTCGCAGATG     YAAASQM       1    0
TATGCTGCGGCTTGGCTTATA     YAAAWLI       1    0
TATGCTGCGGCTTGGCTTATT     YAAAWLI       1    0
TATGCTGCGTAGGTTAGGTCG     YAAQVRS       1    0
TATGCTGCGTCGGCGGTGATT     YAASAVI       1    0
TATGCTGCGTGGTCTTCTAAT     YAAWSSN       1    0
TATGCTGCTAAGCTGAATTTG     YAAKLNL       1    0
TATGCTGCTAATAGTCATCGT     YAANSHR       1    0
TATGCTGCTAATCTTAAAGCG     YAANLKA       1    0
TATGCTGCTAATGTTCCGGCA     YAANVPA       1    0
TATGCTGCTAATGTTCCGGCT     YAANVPA       1    0
TATGCTGCTAGGCAGGTTACA     YAARQVT       1    0
TATGCTGCTAGGCAGGTTACT     YAARQVT       1    0
TATGCTGCTAGTCATTTGCGT     YAASHLR       1    0
TATGCTGCTATGCCTATTTCT     YAAMPIS       1    0
TATGCTGCTCAGTCGTATCCG     YAAQSYP       1    0
TATGCTGCTCAGTCGTATCCT     YAAQSYP       1    0
TATGCTGCTCATAAGCATCAG     YAAHKHQ       1    0
TATGCTGCTCGGTGGATTCCT     YAARWIP       1    0
TATGCTGCTCGTAATGCTCCT     YAARNAP       1    0
TATGCTGCTGAGATGAGTTTT     YAAEMSF       1    0
TATGCTGCTGAGATGGAGGAT     YAAEMED       1    0
TATGCTGCTGATAATCCTTCA     YAADNPS       1    0
TATGCTGCTGATAATCCTTCT     YAADNPS       1    0
TATGCTGCTGATCCTATGCGG     YAADPMR       1    0
TATGCTGCTGATCCTATGCGT     YAADPMR       1    0
TATGCTGCTGCACAAAGAACA     YAAAQRT       1    0
TATGCTGCTGCTGATCATTGT     YAAADHC       1    0
TATGCTGCTGCTTCGAAGATG     YAAASKM       1    0
TATGCTGCTGGGCCGGATAGT     YAAGPDS       1    0
TATGCTGCTGTTACGGATGGA     YAAVTDG       1    0
TATGCTGCTGTTACGGATGGT     YAAVTDG       1    0
TATGCTGCTGTTTATGCTCCT     YAAVYAP       1    0
TATGCTGCTTAAACAGGAAGA     YAA*TGR       1    0
TATGCTGCTTATAAGAATGGA     YAAYKNG       1    0
TATGCTGCTTATAAGAATGGT     YAAYKNG       1    0
TATGCTGCTTATTCTGGTAGT     YAAYSGS       1    0
TATGCTGCTTCTAATCCGCGT     YAASNPR       1    0
TATGCTGCTTTGCATTCTAAG     YAALHSK       1    0
TATGCTGGGAAGGAGCTGGCT     YAGKELA       1    0
TATGCTGGGAAGTCTGAGTCG     YAGKSES       1    0
TATGCTGGGACGAAGAATGTT     YAGTKNV       1    0
TATGCTGGGACGTAGACTGCG     YAGTQTA       1    0
TATGCTGGGACGTGTAGAAAA     YAGTCRK       1    0
TATGCTGGGATGCATACGAGG     YAGMHTR       1    0
TATGCTGGGCAGTCGCTGGGT     YAGQSLG       1    0
TATGCTGGGCGTACTGTGAGT     YAGRTVS       1    0
TATGCTGGGCGTATGTATCTT     YAGRMYL       1    0
TATGCTGGGCTGATGTGGTGG     YAGLMWW       1    0
TATGCTGGGCTGCATAATCCT     YAGLHNP       1    0
TATGCTGGGGAGGCGGATCGT     YAGEADR       1    0
TATGCTGGGGCGCGGATTGCT     YAGARIA       1    0
TATGCTGGGGCGTTGTTTAGT     YAGALFS       1    0
TATGCTGGGGGGTCGCTGTTT     YAGGSLF       1    0
TATGCTGGGTATATTGTTAAT     YAGYIVN       1    0
TATGCTGGGTCGAGTCAAAAA     YAGSSQK       1    0
TATGCTGGGTGTCGTTGTGAT     YAGCRCD       1    0
TATGCTGGGTTTACGAGTGAG     YAGFTSE       1    0
TATGCTGGTAAGAATATGGTG     YAGKNMV       1    0
TATGCTGGTAATAGTCGTCAA     YAGNSRQ       1    0
TATGCTGGTAATAGTCGTCAT     YAGNSRH       1    0
TATGCTGGTACGAATTGTGTT     YAGTNCV       1    0
TATGCTGGTACGACTAGGATT     YAGTTRI       1    0
TATGCTGGTACTAATCCTATG     YAGTNPM       1    0
TATGCTGGTAGGGCTGGTGTA     YAGRAGV       1    0
TATGCTGGTAGTGGTTGAAGA     YAGSG*R       1    0
TATGCTGGTGTGCTTATTCCT     YAGVLIP       1    0
TATGCTGGTGTTACTTGTTTG     YAGVTCL       1    0
TATGCTGGTTAGATTACGACG     YAGQITT       1    0
TATGCTGGTTCGGGGCATCCG     YAGSGHP       1    0
TATGCTGGTTGGTCGGATCTT     YAGWSDL       1    0
TATGCTGTGAGGTATGTTGAT     YAVRYVD       1    0
TATGCTGTGCCTCAGAGGTAG     YAVPQRQ       1    0
TATGCTGTGGAGACTACGATG     YAVETTM       1    0
TATGCTGTGGAGACTACGATT     YAVETTI       1    0
TATGCTGTGGAGCTTTGGTTG     YAVELWL       1    0
TATGCTGTGGAGGAGATGATT     YAVEEMI       1    0
TATGCTGTGGCTAGGATTCAT     YAVARIH       1    0
TATGCTGTGGTGTCTGTTGGT     YAVVSVG       1    0
TATGCTGTGTAGAAGAAGATA     YAVQKKI       1    0
TATGCTGTGTATCCGACTACA     YAVYPTT       1    0
TATGCTGTGTCGAGGTTTCCT     YAVSRFP       1    0
TATGCTGTGTTGCAGTCGAGA     YAVLQSR       1    0
TATGCTGTTAAGACTCATTAG     YAVKTHQ       1    0
TATGCTGTTAAGCTAAAAGCA     YAVKLKA       1    0
TATGCTGTTAAGGGGACTACG     YAVKGTT       1    0
TATGCTGTTAATCCTGATCGA     YAVNPDR       1    0
TATGCTGTTCAGTGTCCGGAA     YAVQCPE       1    0
TATGCTGTTCATGCTGGTAGG     YAVHAGR       1    0
TATGCTGTTCATGCTGGTAGT     YAVHAGS       1    0
TATGCTGTTCCGGATTTGACA     YAVPDLT       1    0
TATGCTGTTCCGTTTGGGCCT     YAVPFGP       1    0
TATGCTGTTCCTACGGTGACT     YAVPTVT       1    0
TATGCTGTTCCTGAGAAGAAG     YAVPEKK       1    0
TATGCTGTTGAACGGAGAAAA     YAVERRK       1    0
TATGCTGTTGAGCCTGTTACG     YAVEPVT       1    0
TATGCTGTTGCTAATATGCAG     YAVANMQ       1    0
TATGCTGTTGTTTATAAGAAG     YAVVYKK       1    0
TATGCTGTTTCGGTTTCGGAG     YAVSVSE       1    0
TATGCTTAGACTGCGCATACT     YAQTAHT       1    0
TATGCTTAGACTGCTCAGGCT     YAQTAQA       1    0
TATGCTTAGACTTATGTTCTT     YAQTYVL       1    0
TATGCTTAGAGTAGGTCGTTT     YAQSRSF       1    0
TATGCTTAGATTCATACTGTT     YAQIHTV       1    0
TATGCTTAGCAGAATCGGACA     YAQQNRT       1    0
TATGCTTAGCCGCCGAGACAA     YAQPPRQ       1    0
TATGCTTAGGAGCATAAGGCG     YAQEHKA       1    0
TATGCTTAGGTTAATATGAAT     YAQVNMN       1    0
TATGCTTAGGTTGCGTTTAGT     YAQVAFS       1    0
TATGCTTAGGTTTCGATGACT     YAQVSMT       1    0
TATGCTTATAAGTCTATGCTT     YAYKSML       1    0
TATGCTTATAATTTTCTGACG     YAYNFLT       1    0
TATGCTTATACTGGTAATAAG     YAYTGNK       1    0
TATGCTTATACTTCTTATATG     YAYTSYM       1    0
TATGCTTATCATGATCCGAGG     YAYHDPR       1    0
TATGCTTATCCGCGTTGGTCT     YAYPRWS       1    0
TATGCTTATCCTTCTCTTCAA     YAYPSLQ       1    0
TATGCTTATCCTTCTCTTCAT     YAYPSLH       1    0
TATGCTTATCGGGATGGTCCG     YAYRDGP       1    0
TATGCTTATCTTGATCCGAGG     YAYLDPR       1    0
TATGCTTATGAGCAGAGTGAT     YAYEQSD       1    0
TATGCTTATGAGCATACGGCT     YAYEHTA       1    0
TATGCTTATGGTGATCCGGCT     YAYGDPA       1    0
TATGCTTATTCGTCGACTCAT     YAYSSTH       1    0
TATGCTTCGAATCCGAAGGCA     YASNPKA       1    0
TATGCTTCGAATTTTCTTGCG     YASNFLA       1    0
TATGCTTCGATTCGTTCGAAT     YASIRSN       1    0
TATGCTTCGCGTGCTATGCAG     YASRAMQ       1    0
TATGCTTCGCTTACGAATCGA     YASLTNR       1    0
TATGCTTCGCTTACGAATCGT     YASLTNR       1    0
TATGCTTCGGATAGTTTGAAT     YASDSLN       1    0
TATGCTTCGGCAAGAACACCA     YASARTP       1    0
TATGCTTCGGCTCAGAGGTGG     YASAQRW       1    0
TATGCTTCGGCTCAGAGGTGT     YASAQRC       1    0
TATGCTTCGGGGTATATTTCG     YASGYIS       1    0
TATGCTTCGTATACGCTGAAG     YASYTLK       1    0
TATGCTTCGTGGCAGAATAAA     YASWQNK       1    0
TATGCTTCTAAGTTGTATTAT     YASKLYY       1    0
TATGCTTCTACGACGAATTCT     YASTTNS       1    0
TATGCTTCTACGGGGACGTCG     YASTGTS       1    0
TATGCTTCTACTGCGGTTACT     YASTAVT       1    0
TATGCTTCTATTTTGAAGATT     YASILKI       1    0
TATGCTTCTCATGGTGTGTAT     YASHGVY       1    0
TATGCTTCTCCTCTGCGTCTT     YASPLRL       1    0
TATGCTTCTCCTGATCTGCCT     YASPDLP       1    0
TATGCTTCTCGTGTGCTGCAG     YASRVLQ       1    0
TATGCTTCTGATACTAATGCG     YASDTNA       1    0
TATGCTTCTGCGATTCATACG     YASAIHT       1    0
TATGCTTCTGCGGTTTGGGAG     YASAVWE       1    0
TATGCTTCTGGTGTGCATATG     YASGVHM       1    0
TATGCTTCTGTTTCTGAGACG     YASVSET       1    0
TATGCTTCTTCTATGCCTTCT     YASSMPS       1    0
TATGCTTCTTGGGAGGAGGGG     YASWEEG       1    0
TATGCTTCTTTTTCGACTAGG     YASFSTR       1    0
TATGCTTGGAAGGCGGTGCTG     YAWKAVL       1    0
TATGCTTGGAATGATCAGACG     YAWNDQT       1    0
TATGCTTGGAGTGAGATGTAT     YAWSEMY       1    0
TATGCTTGGGATAGGACGCCA     YAWDRTP       1    0
TATGCTTGGGATAGGACGCCT     YAWDRTP       1    0
TATGCTTGGGATGCGAAGTGG     YAWDAKW       1    0
TATGCTTGGGCGCCTTTTCGT     YAWAPFR       1    0
TATGCTTGGTGGACTGATACA     YAWWTDT       1    0
TATGCTTGTAATGGTCCTACA     YACNGPT       1    0
TATGCTTGTACTTATGTTAAT     YACTYVN       1    0
TATGCTTGTATGATTCCGAAT     YACMIPN       1    0
TATGCTTGTGAGTGGGAGACG     YACEWET       1    0
TATGCTTGTGATAAGGAGAAT     YACDKEN       1    0
TATGCTTGTGCGGCTAGGGTT     YACAARV       1    0
TATGCTTGTTATGGGCTTGAT     YACYGLD       1    0
TATGCTTTGAAGCAGAGTACG     YALKQST       1    0
TATGCTTTGAATACTAAGAGA     YALNTKR       1    0
TATGCTTTGAATCCTTCTCAG     YALNPSQ       1    0
TATGCTTTGAGGATGAGTAGA     YALRMSR       1    0
TATGCTTTGCCGTCGAAGCCA     YALPSKP       1    0
TATGCTTTGCCGTCGAAGCCT     YALPSKP       1    0
TATGCTTTGCCTAGTAAGCAT     YALPSKH       1    0
TATGCTTTGCCTTATGATAAG     YALPYDK       1    0
TATGCTTTGCGAAAAAAAGAA     YALRKKE       1    0
TATGCTTTGGAGAGGTAGAGT     YALERQS       1    0
TATGCTTTGGATGTGTCTGAT     YALDVSD       1    0
TATGCTTTGTAGGTGTTGAGT     YALQVLS       1    0
TATGCTTTGTATTATACGTAG     YALYYTQ       1    0
TATGCTTTTAATGCGGGTTTT     YAFNAGF       1    0
TATGCTTTTAATGGTTAAGAG     YAFNG*E       1    0
TATGCTTTTACGCAAACAACG     YAFTQTT       1    0
TATGCTTTTACGGGGCCTAAT     YAFTGPN       1    0
TATGCTTTTCATCTGACTCCG     YAFHLTP       1    0
TATGCTTTTCCGAAGTCGAGT     YAFPKSS       1    0
TATGCTTTTCCTAAGCATGAG     YAFPKHE       1    0
TATGCTTTTGATAAGTTGGTG     YAFDKLV       1    0
TATGCTTTTGATACGAAGTTT     YAFDTKF       1    0
TATGCTTTTGATCAGACGGGT     YAFDQTG       1    0
TATGCTTTTGATTATCGGCTT     YAFDYRL       1    0
TATGCTTTTGGTAGGGCGCAG     YAFGRAQ       1    0
TATGCTTTTTAGGCGATTGCT     YAFQAIA       1    0
TATGCTTTTTCGCATAGGATA     YAFSHRI       1    0
TATGCTTTTTCGCATAGGATT     YAFSHRI       1    0
TATGCTTTTTGGGGTATTTAT     YAFWGIY       1    0
TATGCTTTTTGTATGAAGGCA     YAFCMKA       1    0
TATGGAGCGTGGCAGGCGAAA     YGAWQAK       1    0
TATGGATCGGTTGAGCTGTTG     YGSVELL       1    0
TATGGGAAGAATGCTTATACG     YGKNAYT       1    0
TATGGGAAGAGGGTTATTATT     YGKRVII       1    0
TATGGGAAGGATACTTAGAAT     YGKDTQN       1    0
TATGGGAAGGCGCTGCGGTCG     YGKALRS       1    0
TATGGGAAGGCTGTTTCAGAG     YGKAVSE       1    0
TATGGGAAGGCTGTTTCTGTG     YGKAVSV       1    0
TATGGGAAGGGGTTGACTACA     YGKGLTT       1    0
TATGGGAAGTAGATGAGTGAT     YGKQMSD       1    0
TATGGGAAGTATACGGGGAAT     YGKYTGN       1    0
TATGGGAAGTATGAGTGGGGA     YGKYEWG       1    0
TATGGGAAGTCGGTTTAGGAA     YGKSVQE       1    0
TATGGGAAGTGTGTTGAGAAT     YGKCVEN       1    0
TATGGGAATACGCGGTAGATG     YGNTRQM       1    0
TATGGGAATCAGGCGTATAGG     YGNQAYR       1    0
TATGGGAATGATATGGGAGAG     YGNDMGE       1    0
TATGGGAATGATCGTCTTAGT     YGNDRLS       1    0
TATGGGAATGATGTGAATAGG     YGNDVNR       1    0
TATGGGAATGTGAGGGGTTCG     YGNVRGS       1    0
TATGGGAATTCGCCTTCAGCA     YGNSPSA       1    0
TATGGGAATTGTGTGACTTAG     YGNCVTQ       1    0
TATGGGAATTTTGCGTGGTAA     YGNFAW*       1    0
TATGGGAATTTTTTTCTTGCT     YGNFFLA       1    0
TATGGGACGACGACGCATTAT     YGTTTHY       1    0
TATGGGACGACTAATCTGTAG     YGTTNLQ       1    0
TATGGGACGACTGGGCAGAAG     YGTTGQK       1    0
TATGGGACGAGAAAGCAAACA     YGTRKQT       1    0
TATGGGACGAGGCCTAATGCG     YGTRPNA       1    0
TATGGGACGAGGCCTAATGCT     YGTRPNA       1    0
TATGGGACGAGGGATATTTAT     YGTRDIY       1    0
TATGGGACGAGTAGGACGACT     YGTSRTT       1    0
TATGGGACGATGAATAAGTTG     YGTMNKL       1    0
TATGGGACGATGACTGAGAGT     YGTMTES       1    0
TATGGGACGATGCTGTATTGG     YGTMLYW       1    0
TATGGGACGATGCTTTTGGTT     YGTMLLV       1    0
TATGGGACGCAGACTTATACT     YGTQTYT       1    0
TATGGGACGCCTGTTCATAAT     YGTPVHN       1    0
TATGGGACGGAGCCTTTGGAT     YGTEPLD       1    0
TATGGGACGGAGGCGATTCAG     YGTEAIQ       1    0
TATGGGACGGATCCGTGGGCG     YGTDPWA       1    0
TATGGGACGGATCCGTGGGCT     YGTDPWA       1    0
TATGGGACGGCTATTTCGCAT     YGTAISH       1    0
TATGGGACGGGGTGTAGTCCT     YGTGCSP       1    0
TATGGGACGGGTCATTCTCCA     YGTGHSP       1    0
TATGGGACTACTCATTGGAAG     YGTTHWK       1    0
TATGGGACTCAGGCTGATGCG     YGTQADA       1    0
TATGGGACTCATATGCGGTAT     YGTHMRY       1    0
TATGGGACTCATATGGAGGGG     YGTHMEG       1    0
TATGGGACTCTTGTGGCTAGA     YGTLVAR       1    0
TATGGGACTGATGCGTATACA     YGTDAYT       1    0
TATGGGACTGCGAAGATTCCT     YGTAKIP       1    0
TATGGGACTGGAATGAAAAAG     YGTGMKK       1    0
TATGGGACTGGTCATCCGACT     YGTGHPT       1    0
TATGGGAGGAGTACGGCTTTG     YGRSTAL       1    0
TATGGGAGGATTGTTAAAGGG     YGRIVKG       1    0
TATGGGAGGATTGTTAATGGG     YGRIVNG       1    0
TATGGGAGTCTTGGGCTGGCT     YGSLGLA       1    0
TATGGGAGTGAGCCGCATGGT     YGSEPHG       1    0
TATGGGAGTGCTCCTCTTAGA     YGSAPLR       1    0
TATGGGAGTGGGGCGAATAAG     YGSGANK       1    0
TATGGGAGTTATCCGCAAGCT     YGSYPQA       1    0
TATGGGAGTTCTATGACGTAG     YGSSMTQ       1    0
TATGGGATGAAGACGTCTAGT     YGMKTSS       1    0
TATGGGATGAGTCTGGTGTCT     YGMSLVS       1    0
TATGGGATGATGACTATGCAA     YGMMTMQ       1    0
TATGGGATGATGACTATGCAT     YGMMTMH       1    0
TATGGGATGCATCGTGAGTCA     YGMHRES       1    0
TATGGGATGCCGCCGACTGAG     YGMPPTE       1    0
TATGGGATGGATGCGTTGGCT     YGMDALA       1    0
TATGGGATGGCGGATGATTCT     YGMADDS       1    0
TATGGGATGGCTACTATTTGG     YGMATIW       1    0
TATGGGATGGCTATGGATAAT     YGMAMDN       1    0
TATGGGATGGGTTCGAAGTCT     YGMGSKS       1    0
TATGGGATGTCTCATTCTGGT     YGMSHSG       1    0
TATGGGATGTCTCATTCTGTA     YGMSHSV       1    0
TATGGGATTAAGATTCCTTCG     YGIKIPS       1    0
TATGGGATTAATATTTCTCAG     YGINISQ       1    0
TATGGGATTACGGCTTTTTAT     YGITAFY       1    0
TATGGGATTACTCGGACGTGT     YGITRTC       1    0
TATGGGATTATGCCTTAGACG     YGIMPQT       1    0
TATGGGATTCCGCTGACGTCG     YGIPLTS       1    0
TATGGGATTCCTCTTAAGATG     YGIPLKM       1    0
TATGGGATTGCGCGACTTTCG     YGIARLS       1    0
TATGGGATTGGGGCTGATATT     YGIGADI       1    0
TATGGGATTTTGACTCCTCAT     YGILTPH       1    0
TATGGGCAACGACCAAAGGCG     YGQRPKA       1    0
TATGGGCAAGATAAGGTGGAT     YGQDKVD       1    0
TATGGGCAGAAGCAGAATATT     YGQKQNI       1    0
TATGGGCAGAATCAGCTTACG     YGQNQLT       1    0
TATGGGCAGAATGATCGGGAG     YGQNDRE       1    0
TATGGGCAGACGGAGAATCCG     YGQTENP       1    0
TATGGGCAGACGGAGAATCCT     YGQTENP       1    0
TATGGGCAGAGTACGAGTTTG     YGQSTSL       1    0
TATGGGCAGATTATTACGAGG     YGQIITR       1    0
TATGGGCAGCATCGTTATCTT     YGQHRYL       1    0
TATGGGCAGCATGAGGAGAAG     YGQHEEK       1    0
TATGGGCAGCATGTTCCTTCG     YGQHVPS       1    0
TATGGGCAGCCTAAGATTTAG     YGQPKIQ       1    0
TATGGGCAGCGGCCTGTGCAT     YGQRPVH       1    0
TATGGGCAGCGTTGTAGTCCG     YGQRCSP       1    0
TATGGGCAGCTTCCTTAGAAT     YGQLPQN       1    0
TATGGGCAGGAGGATAAGTCA     YGQEDKS       1    0
TATGGGCAGGAGGATAAGTTT     YGQEDKF       1    0
TATGGGCAGGATAGGGATCTG     YGQDRDL       1    0
TATGGGCAGGCTAGGGTGATT     YGQARVI       1    0
TATGGGCAGGCTCGGTGGTGG     YGQARWW       1    0
TATGGGCAGTCGGTGTCTATT     YGQSVSI       1    0
TATGGGCAGTGGCAGGCGACG     YGQWQAT       1    0
TATGGGCAGTTTAAGAGTTTT     YGQFKSF       1    0
TATGGGCATAAGCATTCTCTG     YGHKHSL       1    0
TATGGGCATAAGCTTCCGATG     YGHKLPM       1    0
TATGGGCATAATAAGATGCTG     YGHNKML       1    0
TATGGGCATAATTTGGTTTTA     YGHNLVL       1    0
TATGGGCATACGTCGATGAAG     YGHTSMK       1    0
TATGGGCATCCGTGGTTTGCT     YGHPWFA       1    0
TATGGGCATCCTTTTAGTCCA     YGHPFSP       1    0
TATGGGCATCGTCCTATGGCG     YGHRPMA       1    0
TATGGGCATCGTGAGCCGACT     YGHREPT       1    0
TATGGGCATGAGCGTCTGTTT     YGHERLF       1    0
TATGGGCATGCGGTGGCTTGT     YGHAVAC       1    0
TATGGGCATGCTGATAGTAGT     YGHADSS       1    0
TATGGGCATGCTTATACGAGG     YGHAYTR       1    0
TATGGGCATGCTTCGCGGAGA     YGHASRR       1    0
TATGGGCATGGTGGTGTGGTT     YGHGGVV       1    0
TATGGGCATGTTTTTCGGTGG     YGHVFRW       1    0
TATGGGCATGTTTTTCGGTGT     YGHVFRC       1    0
TATGGGCATTAGGCGGGGTTT     YGHQAGF       1    0
TATGGGCATTCGGATACGTGA     YGHSDT*       1    0
TATGGGCATTCGTCTAAGTAT     YGHSSKY       1    0
TATGGGCATTGTGCGAAAACG     YGHCAKT       1    0
TATGGGCATTTGAGGGGGTTT     YGHLRGF       1    0
TATGGGCATTTGCTTCAGTTG     YGHLLQL       1    0
TATGGGCCAAAGCAAAAACAA     YGPKQKQ       1    0
TATGGGCCACAGAGGCGGAAA     YGPQRRK       1    0
TATGGGCCGAAACAAACAGAG     YGPKQTE       1    0
TATGGGCCGAAGGTTTTTGCG     YGPKVFA       1    0
TATGGGCCGAATACGTATGAG     YGPNTYE       1    0
TATGGGCCGACAAGGAGACAA     YGPTRRQ       1    0
TATGGGCCGACTAGGAGTCTT     YGPTRSL       1    0
TATGGGCCGACTGCGTTTGGG     YGPTAFG       1    0
TATGGGCCGACTGCGTTTGGT     YGPTAFG       1    0
TATGGGCCGATGATGTAGACG     YGPMMQT       1    0
TATGGGCCGATGATTTGGATG     YGPMIWM       1    0
TATGGGCCGCTGCGGTTTGTT     YGPLRFV       1    0
TATGGGCCGCTTTATGAGCAG     YGPLYEQ       1    0
TATGGGCCGGCGTCGTTTCAA     YGPASFQ       1    0
TATGGGCCGGCGTCGTTTCAT     YGPASFH       1    0
TATGGGCCGGCTCATGTTCCA     YGPAHVP       1    0
TATGGGCCGGCTCCTGCTACA     YGPAPAT       1    0
TATGGGCCGGGGCTGAGGTAT     YGPGLRY       1    0
TATGGGCCGGTTAGTCCGCTT     YGPVSPL       1    0
TATGGGCCGTAGGGGAGTTAT     YGPQGSY       1    0
TATGGGCCGTATAGGCCGTGA     YGPYRP*       1    0
TATGGGCCTAATCCGCGGACG     YGPNPRT       1    0
TATGGGCCTAATTCTGGGTTG     YGPNSGL       1    0
TATGGGCCTATTTCTAATCGT     YGPISNR       1    0
TATGGGCCTATTTTTCATGCT     YGPIFHA       1    0
TATGGGCCTCAGATTAAGCAT     YGPQIKH       1    0
TATGGGCCTCATGATACTAAG     YGPHDTK       1    0
TATGGGCCTCATTATCCGCAT     YGPHYPH       1    0
TATGGGCCTCCGAATATTCCA     YGPPNIP       1    0
TATGGGCCTCGGGATACTCGT     YGPRDTR       1    0
TATGGGCCTCTGACGGAGCGG     YGPLTER       1    0
TATGGGCCTGAGAAGAGAAAA     YGPEKRK       1    0
TATGGGCCTTAGACTAGTATG     YGPQTSM       1    0
TATGGGCCTTATCTTTATTAA     YGPYLY*       1    0
TATGGGCGGTATGTGACGGAG     YGRYVTE       1    0
TATGGGCGTACTATTTTGTCG     YGRTILS       1    0
TATGGGCGTCATCTGTCTACG     YGRHLST       1    0
TATGGGCGTGATGCTCTTATG     YGRDALM       1    0
TATGGGCGTGGTGAGCTGGCT     YGRGELA       1    0
TATGGGCGTGGTTGGGAGAAG     YGRGWEK       1    0
TATGGGCGTTCTCATGCTGAT     YGRSHAD       1    0
TATGGGCGTTCTCTTGCTGAT     YGRSLAD       1    0
TATGGGCGTTGGATTACTATT     YGRWITI       1    0
TATGGGCTGAAGGGTCTTGCT     YGLKGLA       1    0
TATGGGCTGAAGTGTCTTGCA     YGLKCLA       1    0
TATGGGCTGAATCAGCCTCGG     YGLNQPR       1    0
TATGGGCTGACAAAGGGACAA     YGLTKGQ       1    0
TATGGGCTGGAGAATAGTAGG     YGLENSR       1    0
TATGGGCTGGAGAATAGTAGT     YGLENSS       1    0
TATGGGCTGGATAATTCTAGA     YGLDNSR       1    0
TATGGGCTGGGGGATAAGCAA     YGLGDKQ       1    0
TATGGGCTGGGGGATATGCTT     YGLGDML       1    0
TATGGGCTGGGTAGGACTTCT     YGLGRTS       1    0
TATGGGCTGGTTAAGCTGCCT     YGLVKLP       1    0
TATGGGCTGTTTCCGCTGCTG     YGLFPLL       1    0
TATGGGCTTCATCGTTCAGGG     YGLHRSG       1    0
TATGGGCTTCATTCGTGAAAA     YGLHS*K       1    0
TATGGGCTTCCTAATACGGGT     YGLPNTG       1    0
TATGGGCTTCCTATTGATCCT     YGLPIDP       1    0
TATGGGCTTCGGGCGGGTGGT     YGLRAGG       1    0
TATGGGCTTCTGAGTGATATG     YGLLSDM       1    0
TATGGGCTTGGTACTGTGAAT     YGLGTVN       1    0
TATGGGCTTGTTAAGTAGGTA     YGLVKQV       1    0
TATGGGGAGAAAAGGCAGACA     YGEKRQT       1    0
TATGGGGAGCTTTGGTCTAAT     YGELWSN       1    0
TATGGGGAGGGTGATCAGTAG     YGEGDQQ       1    0
TATGGGGAGGTTGCTGAGCAA     YGEVAEQ       1    0
TATGGGGAGTGGTATCAGTAA     YGEWYQ*       1    0
TATGGGGAGTGGTATCAGTAT     YGEWYQY       1    0
TATGGGGAGTGTTGTGCTAGT     YGECCAS       1    0
TATGGGGAGTTTTGGCTGCAT     YGEFWLH       1    0
TATGGGGATAAGTGGACGATT     YGDKWTI       1    0
TATGGGGATAGTAAGTTTAAA     YGDSKFK       1    0
TATGGGGATAGTAAGTTTATT     YGDSKFI       1    0
TATGGGGATCATCAGATGGCG     YGDHQMA       1    0
TATGGGGATCATTCGAATTTG     YGDHSNL       1    0
TATGGGGATCCTTATACTCTT     YGDPYTL       1    0
TATGGGGATGAGTTTAAGTCG     YGDEFKS       1    0
TATGGGGATTTGATGGCTCGG     YGDLMAR       1    0
TATGGGGCGAAGAGAGGACCA     YGAKRGP       1    0
TATGGGGCGAGGCCGGAGTTG     YGARPEL       1    0
TATGGGGCGAGGCCGGAGTTT     YGARPEF       1    0
TATGGGGCGAGTCCTCTGTTT     YGASPLF       1    0
TATGGGGCGCATAGTAAGGCG     YGAHSKA       1    0
TATGGGGCGCTTAATCATAGG     YGALNHR       1    0
TATGGGGCGCTTACTCATAAG     YGALTHK       1    0
TATGGGGCGGCGACTTCAAAA     YGAATSK       1    0
TATGGGGCGGCTTTTGTGCTA     YGAAFVL       1    0
TATGGGGCGTATTCTCCTCGG     YGAYSPR       1    0
TATGGGGCGTCTGAGACGTTG     YGASETL       1    0
TATGGGGCGTGGCAGATTCGT     YGAWQIR       1    0
TATGGGGCGTTGCAAAAAAAA     YGALQKK       1    0
TATGGGGCGTTGGTTCCTAGA     YGALVPR       1    0
TATGGGGCTAGGCCAACAGAA     YGARPTE       1    0
TATGGGGCTCAGCATAATGCT     YGAQHNA       1    0
TATGGGGCTCTTAATCATATA     YGALNHI       1    0
TATGGGGCTCTTAATCATATT     YGALNHI       1    0
TATGGGGCTGATCCTTATTCT     YGADPYS       1    0
TATGGGGCTGCGCATTCTCAA     YGAAHSQ       1    0
TATGGGGCTGCGGTGACGTAG     YGAAVTQ       1    0
TATGGGGCTGTGAAGGTGACG     YGAVKVT       1    0
TATGGGGGGACTACGCATTTT     YGGTTHF       1    0
TATGGGGGGCATCGTAATTCG     YGGHRNS       1    0
TATGGGGGGCCTCATGCTAGT     YGGPHAS       1    0
TATGGGGGGCTTCCTCGTATA     YGGLPRI       1    0
TATGGGGGGGTGGATGATTCT     YGGVDDS       1    0
TATGGGGGGTTTACTTTGTAT     YGGFTLY       1    0
TATGGGGGTACACAAAGGCAG     YGGTQRQ       1    0
TATGGGGGTAGTAGTGTTTTG     YGGSSVL       1    0
TATGGGGGTAGTGATTCGTAT     YGGSDSY       1    0
TATGGGGGTATGGTTACTCTT     YGGMVTL       1    0
TATGGGGGTATGTGGTATTTA     YGGMWYL       1    0
TATGGGGGTCCGAGGTTTGCT     YGGPRFA       1    0
TATGGGGGTGGTCTTGGTACG     YGGGLGT       1    0
TATGGGGGTGTTAGGTCTGTT     YGGVRSV       1    0
TATGGGGGTTGTAGTGTTTTG     YGGCSVL       1    0
TATGGGGTGATTCCGACTAGT     YGVIPTS       1    0
TATGGGGTGCCGCCGACGTTT     YGVPPTF       1    0
TATGGGGTGGTTCCTAGTTAA     YGVVPS*       1    0
TATGGGGTGGTTCCTAGTTAT     YGVVPSY       1    0
TATGGGGTGTCGAGGTAGGTA     YGVSRQV       1    0
TATGGGGTTAATATGTCTGAT     YGVNMSD       1    0
TATGGGGTTACTTAGGAGCCA     YGVTQEP       1    0
TATGGGGTTCAGATTGGGGGT     YGVQIGG       1    0
TATGGGGTTGTGAGTACGTTG     YGVVSTL       1    0
TATGGGGTTTCGTCGCCGGCT     YGVSSPA       1    0
TATGGGTAGAAGCCGCTTGAT     YGQKPLD       1    0
TATGGGTAGAATGTTATTACA     YGQNVIT       1    0
TATGGGTAGACGTTGAATTAT     YGQTLNY       1    0
TATGGGTAGACTGAGGAGCCT     YGQTEEP       1    0
TATGGGTAGAGAGCAGAGGCA     YGQRAEA       1    0
TATGGGTAGCCGACGCGTTCT     YGQPTRS       1    0
TATGGGTAGGAGATGCATGGT     YGQEMHG       1    0
TATGGGTAGGATCGTCATTAT     YGQDRHY       1    0
TATGGGTAGGCTCATCAGATG     YGQAHQM       1    0
TATGGGTATAAGACTCCTTTG     YGYKTPL       1    0
TATGGGTATACGCGTTAGGCA     YGYTRQA       1    0
TATGGGTATGAGCGTGCGTAT     YGYERAY       1    0
TATGGGTATGAGCTTTGGCCA     YGYELWP       1    0
TATGGGTATGATAAGGGTCCA     YGYDKGP       1    0
TATGGGTATGATACTCCGAGT     YGYDTPS       1    0
TATGGGTATTCTGAGACGTGG     YGYSETW       1    0
TATGGGTCGAAGGGGATTGTA     YGSKGIV       1    0
TATGGGTCGCATTCGCTTCTA     YGSHSLL       1    0
TATGGGTCGCTGAGTATTATT     YGSLSII       1    0
TATGGGTCGGAGCATCCGTCG     YGSEHPS       1    0
TATGGGTCGGCGGATCAGATG     YGSADQM       1    0
TATGGGTCGGCTAGTCAGCGA     YGSASQR       1    0
TATGGGTCGGGGACGTGGAAA     YGSGTWK       1    0
TATGGGTCGGGTCATAAGCAA     YGSGHKQ       1    0
TATGGGTCGGTTCCAAGAAGG     YGSVPRR       1    0
TATGGGTCGTATTTGATGGAG     YGSYLME       1    0
TATGGGTCGTTGAATCATTAA     YGSLNH*       1    0
TATGGGTCTAAGATTCCTGTA     YGSKIPV       1    0
TATGGGTCTAATGCGCCGAGG     YGSNAPR       1    0
TATGGGTCTAATTTTGGTGTG     YGSNFGV       1    0
TATGGGTCTACGACTCCTCAG     YGSTTPQ       1    0
TATGGGTCTACGTATCATGCT     YGSTYHA       1    0
TATGGGTCTCGAGAGCCGAAT     YGSREPN       1    0
TATGGGTCTGAGACGCTTGCT     YGSETLA       1    0
TATGGGTCTGATCGGGAGTGG     YGSDREW       1    0
TATGGGTCTTCGCCTCCTAAA     YGSSPPK       1    0
TATGGGTGGACTTCGGAGTTT     YGWTSEF       1    0
TATGGGTGTCTGACTTGGTGT     YGCLTWC       1    0
TATGGGTGTGCTCCTTGTACT     YGCAPCT       1    0
TATGGGTTGAAGATGTATGGT     YGLKMYG       1    0
TATGGGTTGACTTTTAATCGG     YGLTFNR       1    0
TATGGGTTGCCGGCGGCTCGG     YGLPAAR       1    0
TATGGGTTGCCGTTGGCTACT     YGLPLAT       1    0
TATGGGTTGGAGTATAATCGT     YGLEYNR       1    0
TATGGGTTGGTGGATCCGTAT     YGLVDPY       1    0
TATGGGTTGTAGAGGTTGGGG     YGLQRLG       1    0
TATGGGTTGTAGGGTCCGTTT     YGLQGPF       1    0
TATGGGTTGTTGCATCCGAGG     YGLLHPR       1    0
TATGGGTTTAGTATTGTTCAT     YGFSIVH       1    0
TATGGGTTTCCTACTTTGGAG     YGFPTLE       1    0
TATGGGTTTCGGCTGCATTGG     YGFRLHW       1    0
TATGGGTTTGAGCTTTCGACT     YGFELST       1    0
TATGGTAAGAATCATTCTTTG     YGKNHSL       1    0
TATGGTAAGACTCTGAGGTAG     YGKTLRQ       1    0
TATGGTAAGACTCTGAGTATG     YGKTLSM       1    0
TATGGTAAGATGCAGTCTCCG     YGKMQSP       1    0
TATGGTAAGCATAATAATCCG     YGKHNNP       1    0
TATGGTAAGCATGATTAAAAG     YGKHD*K       1    0
TATGGTAAGCATGCTCAGGCT     YGKHAQA       1    0
TATGGTAAGCCGATGCCTGTG     YGKPMPV       1    0
TATGGTAAGGAGTTGAATCTG     YGKELNL       1    0
TATGGTAAGTCGTTGCATGAT     YGKSLHD       1    0
TATGGTAAGTTGTATGATCTT     YGKLYDL       1    0
TATGGTAAGTTTTCTCCGGCT     YGKFSPA       1    0
TATGGTAATAAGTTTTTGGTT     YGNKFLV       1    0
TATGGTAATAATCGGTGGCAT     YGNNRWH       1    0
TATGGTAATATGCATCAGGCG     YGNMHQA       1    0
TATGGTAATATTCATCTGAGG     YGNIHLR       1    0
TATGGTAATATTCATCTGATT     YGNIHLI       1    0
TATGGTAATCAGCTGGTGGCG     YGNQLVA       1    0
TATGGTAATCAGCTTAGGCCA     YGNQLRP       1    0
TATGGTAATCAGCTTAGGCCT     YGNQLRP       1    0
TATGGTAATCAGGATGAGACT     YGNQDET       1    0
TATGGTAATCAGTTTGCGTAT     YGNQFAY       1    0
TATGGTAATCCGCAGCCGACG     YGNPQPT       1    0
TATGGTAATCCGCAGCCGACT     YGNPQPT       1    0
TATGGTAATCCTAGGACTTTG     YGNPRTL       1    0
TATGGTAATCCTATTAAACAG     YGNPIKQ       1    0
TATGGTAATCTGGATGAGACT     YGNLDET       1    0
TATGGTAATGAGCATTGGACG     YGNEHWT       1    0
TATGGTAATGGTGAGGGTATT     YGNGEGI       1    0
TATGGTAATTGGTCGTTGCAG     YGNWSLQ       1    0
TATGGTAATTTGTAGAAGACA     YGNLQKT       1    0
TATGGTACGAATCCGAATCCG     YGTNPNP       1    0
TATGGTACGAATTCGTTGGCT     YGTNSLA       1    0
TATGGTACGAATTGGGCTCTG     YGTNWAL       1    0
TATGGTACGACGAATGCGGTT     YGTTNAV       1    0
TATGGTACGACGGAGGAGGAG     YGTTEEE       1    0
TATGGTACGACTGCTCGTGGT     YGTTARG       1    0
TATGGTACGATTAATAATGGG     YGTINNG       1    0
TATGGTACGCATCGGTTGACG     YGTHRLT       1    0
TATGGTACGCCTCATGATCGT     YGTPHDR       1    0
TATGGTACGCGTACTTGGTTG     YGTRTWL       1    0
TATGGTACGCTGTTTGATGCT     YGTLFDA       1    0
TATGGTACGGAGTCTGAGCAG     YGTESEQ       1    0
TATGGTACGGATATTCAGGAA     YGTDIQE       1    0
TATGGTACGGATATTCAGGAT     YGTDIQD       1    0
TATGGTACGGTTGGTGTTCAT     YGTVGVH       1    0
TATGGTACGTAGACGAATGAT     YGTQTND       1    0
TATGGTACGTAGCTGCCTAAT     YGTQLPN       1    0
TATGGTACGTATGCTGGGAAT     YGTYAGN       1    0
TATGGTACGTCTCATCCTCAT     YGTSHPH       1    0
TATGGTACTAGGATTGAGCAT     YGTRIEH       1    0
TATGGTACTATGAGGATTACT     YGTMRIT       1    0
TATGGTACTATGGTTGCGGCG     YGTMVAA       1    0
TATGGTACTCATGCTAAGCTT     YGTHAKL       1    0
TATGGTACTCCGCTTAAGCAA     YGTPLKQ       1    0
TATGGTACTCCTAATTATAGT     YGTPNYS       1    0
TATGGTACTCGTTTTCAGTTG     YGTRFQL       1    0
TATGGTACTGTGAGGCAGTGG     YGTVRQW       1    0
TATGGTACTTCTTTGAGGCCT     YGTSLRP       1    0
TATGGTACTTGTATGACTACG     YGTCMTT       1    0
TATGGTAGGAATGTGAATGAT     YGRNVND       1    0
TATGGTAGGACTAATGGTCTT     YGRTNGL       1    0
TATGGTAGGCTTAATAATCTG     YGRLNNL       1    0
TATGGTAGGCTTGTTTCTGTG     YGRLVSV       1    0
TATGGTAGGCTTTCGACGGAG     YGRLSTE       1    0
TATGGTAGTAATCCGTTTTAG     YGSNPFQ       1    0
TATGGTAGTAGTGATGTTCAT     YGSSDVH       1    0
TATGGTAGTATGAAGAATAGA     YGSMKNR       1    0
TATGGTAGTATGTTGCATCCT     YGSMLHP       1    0
TATGGTAGTGCGCATAAGCCG     YGSAHKP       1    0
TATGGTAGTGCGTCGCGTGCT     YGSASRA       1    0
TATGGTAGTGCTAATAATCCG     YGSANNP       1    0
TATGGTAGTGCTTCAAAAAAA     YGSASKK       1    0
TATGGTAGTGCTTCTTATAAA     YGSASYK       1    0
TATGGTAGTTATCATACGAAA     YGSYHTK       1    0
TATGGTAGTTCTACGAAGTTT     YGSSTKF       1    0
TATGGTAGTTTGGATCTGAAT     YGSLDLN       1    0
TATGGTATGAAGACTATTCAG     YGMKTIQ       1    0
TATGGTATGCAGCTGATTGAG     YGMQLIE       1    0
TATGGTATGCAGCTGATTGAT     YGMQLID       1    0
TATGGTATGCATGAGAGGAGG     YGMHERR       1    0
TATGGTATGCGGAATGCTCCA     YGMRNAP       1    0
TATGGTATGCGGAATGCTCCT     YGMRNAP       1    0
TATGGTATGCGTTGGCCTACG     YGMRWPT       1    0
TATGGTATGGAGTTTCATGAG     YGMEFHE       1    0
TATGGTATGGATGAGCTGGGT     YGMDELG       1    0
TATGGTATGGATTTTCCTGCG     YGMDFPA       1    0
TATGGTATGGTGTATCGTAGT     YGMVYRS       1    0
TATGGTATGTCGCCTCCGAAT     YGMSPPN       1    0
TATGGTATGTCGGAGGAGATG     YGMSEEM       1    0
TATGGTATTAAGCAGACTTCG     YGIKQTS       1    0
TATGGTATTACAGATTGGTTT     YGITDWF       1    0
TATGGTATTACGCGTCAGGCT     YGITRQA       1    0
TATGGTATTACTGATTGGTTT     YGITDWF       1    0
TATGGTATTAGTGCGAAGTTA     YGISAKL       1    0
TATGGTATTCATTATACGCAA     YGIHYTQ       1    0
TATGGTATTCCTCCTATTTTA     YGIPPIL       1    0
TATGGTATTCGGGCTCCTAAG     YGIRAPK       1    0
TATGGTATTGCGAAGGTGGGG     YGIAKVG       1    0
TATGGTATTGTGCCGCTTCGG     YGIVPLR       1    0
TATGGTATTGTTAATGCTGTT     YGIVNAV       1    0
TATGGTATTTCGAAGGCGGTA     YGISKAV       1    0
TATGGTATTTTGTCTGTTGAG     YGILSVE       1    0
TATGGTCAGACGTAGACTAAT     YGQTQTN       1    0
TATGGTCAGACTACTTGTGAG     YGQTTCE       1    0
TATGGTCAGACTATTCTTATT     YGQTILI       1    0
TATGGTCAGAGTGGTACTTAG     YGQSGTQ       1    0
TATGGTCAGATTTCGTGGAAG     YGQISWK       1    0
TATGGTCAGCAGTCGAGTAAG     YGQQSSK       1    0
TATGGTCAGCATGATACGAGT     YGQHDTS       1    0
TATGGTCAGCGGACTGTGAAT     YGQRTVN       1    0
TATGGTCAGCGTGTGCATAAT     YGQRVHN       1    0
TATGGTCAGCTGGCGACGCAG     YGQLATQ       1    0
TATGGTCAGCTTTATTCTCAA     YGQLYSQ       1    0
TATGGTCAGGAGAATATGTCT     YGQENMS       1    0
TATGGTCAGGTGCAGGTGCCG     YGQVQVP       1    0
TATGGTCAGGTGCTGAAGATA     YGQVLKI       1    0
TATGGTCAGGTTCTGAATCAG     YGQVLNQ       1    0
TATGGTCAGGTTGATACTCAT     YGQVDTH       1    0
TATGGTCATAATTATGGTCCG     YGHNYGP       1    0
TATGGTCATAATTATGGTCCT     YGHNYGP       1    0
TATGGTCATACGCATTTGAAT     YGHTHLN       1    0
TATGGTCATAGGGATAAGACG     YGHRDKT       1    0
TATGGTCATATGCGGACTTCT     YGHMRTS       1    0
TATGGTCATATTGGTCTGGTG     YGHIGLV       1    0
TATGGTCATCAGGGTAATGAT     YGHQGND       1    0
TATGGTCATCATCCGAGGCCG     YGHHPRP       1    0
TATGGTCATCCGTCTCATAGT     YGHPSHS       1    0
TATGGTCATCCTGGGTTGGTG     YGHPGLV       1    0
TATGGTCATCTGACGTCTCAA     YGHLTSQ       1    0
TATGGTCATCTGACGTCTCAT     YGHLTSH       1    0
TATGGTCATCTGATGAAGAGA     YGHLMKR       1    0
TATGGTCATCTGATGAAGAGT     YGHLMKS       1    0
TATGGTCATGATCTGATGTCG     YGHDLMS       1    0
TATGGTCATGCTCGGCTGATT     YGHARLI       1    0
TATGGTCATGTGTTTGGGAGT     YGHVFGS       1    0
TATGGTCATTATTGGCAGATG     YGHYWQM       1    0
TATGGTCATTCGCAGGGTGAT     YGHSQGD       1    0
TATGGTCATTGGGATTTGCAT     YGHWDLH       1    0
TATGGTCATTGGTCGAATGGG     YGHWSNG       1    0
TATGGTCCAACGAAAACAAAA     YGPTKTK       1    0
TATGGTCCGAATATGAGTACT     YGPNMST       1    0
TATGGTCCGAATGCTACTTAT     YGPNATY       1    0
TATGGTCCGAATGGTGAGGCT     YGPNGEA       1    0
TATGGTCCGAATTGGTCGATT     YGPNWSI       1    0
TATGGTCCGAGGCTGAGTGAT     YGPRLSD       1    0
TATGGTCCGAGTAATAGTGGT     YGPSNSG       1    0
TATGGTCCGAGTCAGACTCTA     YGPSQTL       1    0
TATGGTCCGATTGAGCGTACT     YGPIERT       1    0
TATGGTCCGATTGCTCTGGGT     YGPIALG       1    0
TATGGTCCGCCTGCGTTTTAG     YGPPAFQ       1    0
TATGGTCCGGATTATTATGGG     YGPDYYG       1    0
TATGGTCCGGGTGAGCGGTAT     YGPGERY       1    0
TATGGTCCGTATGAATAAACA     YGPYE*T       1    0
TATGGTCCGTATGATTTTTCT     YGPYDFS       1    0
TATGGTCCGTCTCCTTTGCGT     YGPSPLR       1    0
TATGGTCCGTCTGAGTTTGAG     YGPSEFE       1    0
TATGGTCCGTGGAATTTTCCG     YGPWNFP       1    0
TATGGTCCGTGGACTCTGGTG     YGPWTLV       1    0
TATGGTCCGTTGACGTCAACG     YGPLTST       1    0
TATGGTCCTAATGCTGAGCAT     YGPNAEH       1    0
TATGGTCCTACGAATGGTGGT     YGPTNGG       1    0
TATGGTCCTACGCCGCGGGTG     YGPTPRV       1    0
TATGGTCCTAGTAGGTATATG     YGPSRYM       1    0
TATGGTCCTATTGGTTATACA     YGPIGYT       1    0
TATGGTCCTATTGGTTATACT     YGPIGYT       1    0
TATGGTCCTCCGCAGACGATA     YGPPQTI       1    0
TATGGTCCTCCTAAGCTTATG     YGPPKLM       1    0
TATGGTCCTCTGCAGACGATT     YGPLQTI       1    0
TATGGTCCTCTTGGGAATTCG     YGPLGNS       1    0
TATGGTCCTGAGACGCAGAGT     YGPETQS       1    0
TATGGTCCTGCTACGTAGGAT     YGPATQD       1    0
TATGGTCCTGCTATTACTTAT     YGPAITY       1    0
TATGGTCCTGCTCCGTTGCCA     YGPAPLP       1    0
TATGGTCCTGCTCCGTTGCCT     YGPAPLP       1    0
TATGGTCCTTATCCGTGGATT     YGPYPWI       1    0
TATGGTCCTTATCTTCAGAAA     YGPYLQK       1    0
TATGGTCGAAAAACGAAGAAA     YGRKTKK       1    0
TATGGTCGGAATATTTTGGTA     YGRNILV       1    0
TATGGTCGGACTCCTGAGTCT     YGRTPES       1    0
TATGGTCGGATGACGCTGTCA     YGRMTLS       1    0
TATGGTCGGATGGGGCTTCAG     YGRMGLQ       1    0
TATGGTCGGCTGCATTCGACT     YGRLHST       1    0
TATGGTCGGGCTGGGAGTCAA     YGRAGSQ       1    0
TATGGTCGGTCTCCTGAGTCT     YGRSPES       1    0
TATGGTCGTGATGAGCATTTA     YGRDEHL       1    0
TATGGTCGTGCGGATCGTCCT     YGRADRP       1    0
TATGGTCTGAAGCTTGTTACA     YGLKLVT       1    0
TATGGTCTGAATGCTATTTTT     YGLNAIF       1    0
TATGGTCTGACGATTTCGAAT     YGLTISN       1    0
TATGGTCTGAGGTGTACTACA     YGLRCTT       1    0
TATGGTCTGAGGTGTACTACT     YGLRCTT       1    0
TATGGTCTGATGGAGGTTACA     YGLMEVT       1    0
TATGGTCTGATTGAGACGTAT     YGLIETY       1    0
TATGGTCTGCGGATTTATGCG     YGLRIYA       1    0
TATGGTCTGGAGGTGGTTGAG     YGLEVVE       1    0
TATGGTCTGGCGTCGTGTGGA     YGLASCG       1    0
TATGGTCTGGCTAGGTCGACG     YGLARST       1    0
TATGGTCTGGGTACTCTGCCT     YGLGTLP       1    0
TATGGTCTGGGTGCGTTGCTG     YGLGALL       1    0
TATGGTCTGGTTTCGAATCAT     YGLVSNH       1    0
TATGGTCTTCGTGTTTATCGA     YGLRVYR       1    0
TATGGTCTTCGTGTTTATCGT     YGLRVYR       1    0
TATGGTCTTCTGCCTAGGACA     YGLLPRT       1    0
TATGGTCTTTCTACTGTTAAA     YGLSTVK       1    0
TATGGTGAGACGAATCAGCTT     YGETNQL       1    0
TATGGTGAGAGGCCGCAAGAA     YGERPQE       1    0
TATGGTGAGATGCATTAGAAT     YGEMHQN       1    0
TATGGTGAGCATCAGTCGTTG     YGEHQSL       1    0
TATGGTGAGCATCATTCTTTG     YGEHHSL       1    0
TATGGTGAGCCGAAGAAGATG     YGEPKKM       1    0
TATGGTGAGCCTAGTGATTAT     YGEPSDY       1    0
TATGGTGAGCCTGTGTATAGT     YGEPVYS       1    0
TATGGTGAGTGGCGGAAGTAG     YGEWRKQ       1    0
TATGGTGAGTGGCGTCCTATG     YGEWRPM       1    0
TATGGTGATACGATTGGGAAT     YGDTIGN       1    0
TATGGTGATAGGCATATACAT     YGDRHIH       1    0
TATGGTGATAGGGCTATTAAA     YGDRAIK       1    0
TATGGTGATATGACGAGTGAT     YGDMTSD       1    0
TATGGTGATATTGCTGCGATA     YGDIAAI       1    0
TATGGTGATATTTGGGATAGT     YGDIWDS       1    0
TATGGTGATCATGAGGGGAAT     YGDHEGN       1    0
TATGGTGATCGTTTTACTGGA     YGDRFTG       1    0
TATGGTGATCTTATGCCGATG     YGDLMPM       1    0
TATGGTGATGAGTTTGAGTCA     YGDEFES       1    0
TATGGTGATGAGTTTGAGTCT     YGDEFES       1    0
TATGGTGATGCGAATCTTCCT     YGDANLP       1    0
TATGGTGATGGTAATCATGTG     YGDGNHV       1    0
TATGGTGATGGTACGTTGGTG     YGDGTLV       1    0
TATGGTGATTAGAATCATTTG     YGDQNHL       1    0
TATGGTGATTAGACGCAGCTT     YGDQTQL       1    0
TATGGTGATTATCATAAGTAG     YGDYHKQ       1    0
TATGGTGATTTGAAGCATTCG     YGDLKHS       1    0
TATGGTGATTTGCTTGATACT     YGDLLDT       1    0
TATGGTGCGAATATTCGGGAT     YGANIRD       1    0
TATGGTGCGAATGCTCTAAGG     YGANALR       1    0
TATGGTGCGAATGCTCTTAGG     YGANALR       1    0
TATGGTGCGACTCAGAAGACG     YGATQKT       1    0
TATGGTGCGAGTAGTTGGGCT     YGASSWA       1    0
TATGGTGCGCATATTGATTCG     YGAHIDS       1    0
TATGGTGCGCCTAATAAGTCT     YGAPNKS       1    0
TATGGTGCGCGGTATAATCCG     YGARYNP       1    0
TATGGTGCGCTGCCTCATATG     YGALPHM       1    0
TATGGTGCGCTGCGTAATATG     YGALRNM       1    0
TATGGTGCGGATAGTGGTGGT     YGADSGG       1    0
TATGGTGCGGCTCAGGTTGAA     YGAAQVE       1    0
TATGGTGCGGGTGATAGGCAT     YGAGDRH       1    0
TATGGTGCGGTGAGTCGGAGT     YGAVSRS       1    0
TATGGTGCGTAGAATATGAGT     YGAQNMS       1    0
TATGGTGCGTCGCCTTAACAA     YGASP*Q       1    0
TATGGTGCGTTTATTAGTGAG     YGAFISE       1    0
TATGGTGCTAAGTCGCTGTAT     YGAKSLY       1    0
TATGGTGCTAATGCTACTAAA     YGANATK       1    0
TATGGTGCTACGCCGGCGCAG     YGATPAQ       1    0
TATGGTGCTAGTACGACGCAT     YGASTTH       1    0
TATGGTGCTATGACTTGGACA     YGAMTWT       1    0
TATGGTGCTATGACTTGGACT     YGAMTWT       1    0
TATGGTGCTCCTCATCTTCAT     YGAPHLH       1    0
TATGGTGCTCTGACTCAGACT     YGALTQT       1    0
TATGGTGCTGTGCGGCCAAAA     YGAVRPK       1    0
TATGGTGCTTTGTATAGGATG     YGALYRM       1    0
TATGGTGCTTTTCCGACGACA     YGAFPTT       1    0
TATGGTGGGACGCCAACGCAA     YGGTPTQ       1    0
TATGGTGGGACTCAGACTACG     YGGTQTT       1    0
TATGGTGGGCAGCATCCGTAG     YGGQHPQ       1    0
TATGGTGGGCATTTGGTTCCG     YGGHLVP       1    0
TATGGTGGGCGTCTGATGGCA     YGGRLMA       1    0
TATGGTGGGCTGGGTACTAGT     YGGLGTS       1    0
TATGGTGGGGATCGTACTCTT     YGGDRTL       1    0
TATGGTGGGGCTTTTCAGCAG     YGGAFQQ       1    0
TATGGTGGGTCTGCTATGCTA     YGGSAML       1    0
TATGGTGGGTCTGCTATGCTT     YGGSAML       1    0
TATGGTGGTCGTGGTGAGTCT     YGGRGES       1    0
TATGGTGGTGATCTGATGTAG     YGGDLMQ       1    0
TATGGTGGTGGGACGGCTAAA     YGGGTAK       1    0
TATGGTGGTGTGCATGATTAT     YGGVHDY       1    0
TATGGTGGTTGGCTTCGGCAT     YGGWLRH       1    0
TATGGTGGTTTGTGGACGCCG     YGGLWTP       1    0
TATGGTGTGAGGGAGAGTTAG     YGVRESQ       1    0
TATGGTGTGATGAATCTTCGT     YGVMNLR       1    0
TATGGTGTGCAACATCTGTTT     YGVQHLF       1    0
TATGGTGTGCCTGCGCATCAT     YGVPAHH       1    0
TATGGTGTGGATAGTGCTTAG     YGVDSAQ       1    0
TATGGTGTGGATCCTGCGAAG     YGVDPAK       1    0
TATGGTGTGTATAATATGAAT     YGVYNMN       1    0
TATGGTGTGTATACTAATACG     YGVYTNT       1    0
TATGGTGTGTGGCCGCATGAT     YGVWPHD       1    0
TATGGTGTGTGGGAGTGGAAA     YGVWEWK       1    0
TATGGTGTTAATTCTCGGACA     YGVNSRT       1    0
TATGGTGTTACGGATAATGGG     YGVTDNG       1    0
TATGGTGTTCCGATTATTTAT     YGVPIIY       1    0
TATGGTGTTCTGAATGAGCTT     YGVLNEL       1    0
TATGGTGTTGAGCCGAGTGTG     YGVEPSV       1    0
TATGGTGTTGCTGCGCTGGGA     YGVAALG       1    0
TATGGTGTTGCTGCGCTGGGT     YGVAALG       1    0
TATGGTGTTGGTGTGTCAAGT     YGVGVSS       1    0
TATGGTGTTTCGCTTTTTCAG     YGVSLFQ       1    0
TATGGTGTTTCTAGCCCGCTG     YGVSSPL       1    0
TATGGTGTTTCTCGGCAGTGT     YGVSRQC       1    0
TATGGTGTTTGGGATAATCTA     YGVWDNL       1    0
TATGGTTAGACGCCTGGGTTG     YGQTPGL       1    0
TATGGTTAGACGGCTATGAAG     YGQTAMK       1    0
TATGGTTAGATGACGGATCCT     YGQMTDP       1    0
TATGGTTAGCTGGTGACTTCG     YGQLVTS       1    0
TATGGTTAGGCTTGGCATTCT     YGQAWHS       1    0
TATGGTTATAATAGTCTTGTG     YGYNSLV       1    0
TATGGTTATACGATTATTAAT     YGYTIIN       1    0
TATGGTTATACGCATCCGTGG     YGYTHPW       1    0
TATGGTTATAGGTTTACGACT     YGYRFTT       1    0
TATGGTTATATGCATTCGACG     YGYMHST       1    0
TATGGTTATATGCCTTATCGT     YGYMPYR       1    0
TATGGTTATCATGCGACTCTG     YGYHATL       1    0
TATGGTTATGCGTGGGAGTTT     YGYAWEF       1    0
TATGGTTATGCTATTGTTCCT     YGYAIVP       1    0
TATGGTTATGTGGAGATTGAG     YGYVEIE       1    0
TATGGTTATTCTCTGCGTGCG     YGYSLRA       1    0
TATGGTTCGAATTTGGATTGG     YGSNLDW       1    0
TATGGTTCGATTGCGTCGTAT     YGSIASY       1    0
TATGGTTCGGCGATTCAGCGG     YGSAIQR       1    0
TATGGTTCGGTTACTCAAACG     YGSVTQT       1    0
TATGGTTCGGTTACTCTTTCG     YGSVTLS       1    0
TATGGTTCGTCGCCGGGAGAG     YGSSPGE       1    0
TATGGTTCGTTTCCTTTTTAG     YGSFPFQ       1    0
TATGGTTCGTTTCTGCTTAAA     YGSFLLK       1    0
TATGGTTCTAAGTATATGCTA     YGSKYML       1    0
TATGGTTCTCATCAGAATTTA     YGSHQNL       1    0
TATGGTTCTCATGTGCATGGT     YGSHVHG       1    0
TATGGTTCTCTGACTCTGCTG     YGSLTLL       1    0
TATGGTTCTGGGTCGCCTCGG     YGSGSPR       1    0
TATGGTTGGAATCCTGTGTGG     YGWNPVW       1    0
TATGGTTGGCATTAGCTTTTG     YGWHQLL       1    0
TATGGTTGGCGTTATGTTGGG     YGWRYVG       1    0
TATGGTTGGCGTTATGTTGGT     YGWRYVG       1    0
TATGGTTGGCTTCATGGAGAA     YGWLHGE       1    0
TATGGTTGGGAGCGGAAGAAT     YGWERKN       1    0
TATGGTTGGTAGATGCAGCAT     YGWQMQH       1    0
TATGGTTGGTCTAATGAGGAT     YGWSNED       1    0
TATGGTTGGTGGGCGGAGTGT     YGWWAEC       1    0
TATGGTTGGTTGGAGCTTAAA     YGWLELK       1    0
TATGGTTTGAATCGTCTTTAT     YGLNRLY       1    0
TATGGTTTGACTCGTTTGAAG     YGLTRLK       1    0
TATGGTTTGAGAATTCATTCT     YGLRIHS       1    0
TATGGTTTGAGGGTGAGTGGG     YGLRVSG       1    0
TATGGTTTGAGTATTCATTCG     YGLSIHS       1    0
TATGGTTTGCATTCGAATAAG     YGLHSNK       1    0
TATGGTTTGCCTGAGAATCGT     YGLPENR       1    0
TATGGTTTGCGTATGGCGACA     YGLRMAT       1    0
TATGGTTTGTCGTAGAGTGAG     YGLSQSE       1    0
TATGGTTTTGCGCAGCCTAGA     YGFAQPR       1    0
TATGGTTTTGGTTGGCTTGAG     YGFGWLE       1    0
TATGGTTTTGGTTGGCTTGAT     YGFGWLD       1    0
TATGGTTTTTCTACGCTGCGA     YGFSTLR       1    0
TATGTATTGGGTGAGCCGAAT     YVLGEPN       1    0
TATGTCCCGGTGTGGATGGAT     YVPVWMD       1    0
TATGTGAAGAATACTACGACT     YVKNTTT       1    0
TATGTGAAGCATCTTGCTCCT     YVKHLAP       1    0
TATGTGAAGCCTCCTATTATG     YVKPPIM       1    0
TATGTGAAGGAGGGGATGGAT     YVKEGMD       1    0
TATGTGAAGGCGAATACGCCT     YVKANTP       1    0
TATGTGAAGGCTCCTAGGAGA     YVKAPRR       1    0
TATGTGAAGTATAGTAGTCCG     YVKYSSP       1    0
TATGTGAAGTCGTGTTGTTTT     YVKSCCF       1    0
TATGTGAAGTCTTTGACGTCA     YVKSLTS       1    0
TATGTGAATAATTGGCTATCA     YVNNWLS       1    0
TATGTGAATACGTGGGTGAGT     YVNTWVS       1    0
TATGTGAATACTAATATGCCA     YVNTNMP       1    0
TATGTGAATATGTTGAGTAAA     YVNMLSK       1    0
TATGTGAATCCTCTGTTTCTT     YVNPLFL       1    0
TATGTGAATCGTACGTATTAA     YVNRTY*       1    0
TATGTGAATCTTCAGCGTATG     YVNLQRM       1    0
TATGTGAATGAGCATCAGATG     YVNEHQM       1    0
TATGTGAATGAGCGAAGGGTG     YVNERRV       1    0
TATGTGAATGATATGCCGTCA     YVNDMPS       1    0
TATGTGAATGATATGCCGTCT     YVNDMPS       1    0
TATGTGAATGCGAATCAGCAG     YVNANQQ       1    0
TATGTGAATGCTATGAGGAAG     YVNAMRK       1    0
TATGTGAATGGGGATTCTTTT     YVNGDSF       1    0
TATGTGAATGGTGCGAATTAT     YVNGANY       1    0
TATGTGAATTCGCCTACGTTA     YVNSPTL       1    0
TATGTGACGAAGGCTGTGGCA     YVTKAVA       1    0
TATGTGACGAGTTCGTGTGTT     YVTSSCV       1    0
TATGTGACGATTTATCATCAG     YVTIYHQ       1    0
TATGTGACGCAGCGGATGTTA     YVTQRML       1    0
TATGTGACGCAGCTGGTTCAG     YVTQLVQ       1    0
TATGTGACGCATCCGAAGATT     YVTHPKI       1    0
TATGTGACGCGTGCTTATGTT     YVTRAYV       1    0
TATGTGACGCTGGAGAATTAG     YVTLENQ       1    0
TATGTGACGCTTCATCGTGGT     YVTLHRG       1    0
TATGTGACGGCGGATAATCTG     YVTADNL       1    0
TATGTGACGGCTAGTACGGAT     YVTASTD       1    0
TATGTGACGGCTCATAAGCGG     YVTAHKR       1    0
TATGTGACGGCTGATTCGCCT     YVTADSP       1    0
TATGTGACGGGGTAGACTTCG     YVTGQTS       1    0
TATGTGACGTATACGACTTCA     YVTYTTS       1    0
TATGTGACGTATCGTCCTCTT     YVTYRPL       1    0
TATGTGACTACTCCTGTGTAG     YVTTPVQ       1    0
TATGTGACTACTTTTAAGAGG     YVTTFKR       1    0
TATGTGACTACTTTTAAGTGG     YVTTFKW       1    0
TATGTGACTAGGGCGCTGCAT     YVTRALH       1    0
TATGTGACTAGTAAGGTTATT     YVTSKVI       1    0
TATGTGACTATTAAGCATGGT     YVTIKHG       1    0
TATGTGACTGCGGTTCCGTAT     YVTAVPY       1    0
TATGTGACTGTGACGAAGAGG     YVTVTKR       1    0
TATGTGACTTATAATTTTATG     YVTYNFM       1    0
TATGTGACTTATGGGGCTGAT     YVTYGAD       1    0
TATGTGACTTATTCTCCTCTG     YVTYSPL       1    0
TATGTGACTTGGCATCCGATT     YVTWHPI       1    0
TATGTGAGGACTATTCATCCT     YVRTIHP       1    0
TATGTGAGGAGTCTGGTGGCG     YVRSLVA       1    0
TATGTGAGGCAGCTGAGTCAG     YVRQLSQ       1    0
TATGTGAGGCAGTCGTGGACT     YVRQSWT       1    0
TATGTGAGGGAGGATTCGCTA     YVREDSL       1    0
TATGTGAGGGAGGATTCGCTT     YVREDSL       1    0
TATGTGAGGGATGCGAAAAAA     YVRDAKK       1    0
TATGTGAGGGATTCTTCTCCA     YVRDSSP       1    0
TATGTGAGGGCTACTCATCCT     YVRATHP       1    0
TATGTGAGGGGGACGTAAAGA     YVRGT*R       1    0
TATGTGAGGTCTGAGCCTGGA     YVRSEPG       1    0
TATGTGAGGTCTGAGCCTGGT     YVRSEPG       1    0
TATGTGAGTAATACTATTCAG     YVSNTIQ       1    0
TATGTGAGTATTAATGAGATT     YVSINEI       1    0
TATGTGAGTCAGATGCAGGCG     YVSQMQA       1    0
TATGTGAGTCATGCGGTTCGA     YVSHAVR       1    0
TATGTGAGTCTTGAGACGGCA     YVSLETA       1    0
TATGTGAGTGAGCTGATGGTA     YVSELMV       1    0
TATGTGAGTGCGCTTGAGAAA     YVSALEK       1    0
TATGTGAGTGGGTCTCAGGTG     YVSGSQV       1    0
TATGTGAGTGTGAAAAAGAAA     YVSVKKK       1    0
TATGTGAGTTATACTTTGAAT     YVSYTLN       1    0
TATGTGAGTTATGGGGTTTGG     YVSYGVW       1    0
TATGTGAGTTATGGTCAGAAT     YVSYGQN       1    0
TATGTGATGAATCCTCAGAAT     YVMNPQN       1    0
TATGTGATGCCGACTAAGCTG     YVMPTKL       1    0
TATGTGATGCCGGTTCTGTTG     YVMPVLL       1    0
TATGTGATGCCGTAGATGGAT     YVMPQMD       1    0
TATGTGATGCCTCAGTATTCA     YVMPQYS       1    0
TATGTGATGCCTTCGGGGTTT     YVMPSGF       1    0
TATGTGATGGAGATGAATATT     YVMEMNI       1    0
TATGTGATTACGGATTAGATG     YVITDQM       1    0
TATGTGATTCGGTATGAGTTT     YVIRYEF       1    0
TATGTGATTCGTCCTACTGTG     YVIRPTV       1    0
TATGTGATTGATAGTAGTAGG     YVIDSSR       1    0
TATGTGCAGAAAACACCGAGA     YVQKTPR       1    0
TATGTGCAGAAACCGGCAGCA     YVQKPAA       1    0
TATGTGCAGACGGATGAGCCT     YVQTDEP       1    0
TATGTGCAGAGTGTGATGTTT     YVQSVMF       1    0
TATGTGCAGATTAATTCGAAA     YVQINSK       1    0
TATGTGCAGATTCCGGGTTCA     YVQIPGS       1    0
TATGTGCAGCAACGGCAAGGA     YVQQRQG       1    0
TATGTGCAGCAGCAGCCGAAA     YVQQQPK       1    0
TATGTGCAGCATCATACTACT     YVQHHTT       1    0
TATGTGCAGCCGGATGAAGAT     YVQPDED       1    0
TATGTGCAGCCTTTTATTTAT     YVQPFIY       1    0
TATGTGCAGCGGACGCATTAT     YVQRTHY       1    0
TATGTGCAGCGTCATGGTGTA     YVQRHGV       1    0
TATGTGCAGCGTGTGGGGGAT     YVQRVGD       1    0
TATGTGCAGCTGAGTCATAAG     YVQLSHK       1    0
TATGTGCAGCTGTTGCGGGCG     YVQLLRA       1    0
TATGTGCAGCTTTCTCCTAAG     YVQLSPK       1    0
TATGTGCAGGAGGCGAAAACG     YVQEAKT       1    0
TATGTGCAGGATCATTCTTTT     YVQDHSF       1    0
TATGTGCAGGCTATTCAGCGA     YVQAIQR       1    0
TATGTGCAGGGGTTGTATTCT     YVQGLYS       1    0
TATGTGCAGGTTATGTATTGG     YVQVMYW       1    0
TATGTGCAGTATCATAATCAT     YVQYHNH       1    0
TATGTGCAGTATGAGAGGCTG     YVQYERL       1    0
TATGTGCAGTCTGGGCGTCTT     YVQSGRL       1    0
TATGTGCAGTTGGGGAGTACT     YVQLGST       1    0
TATGTGCAGTTTACTCCGAGT     YVQFTPS       1    0
TATGTGCATAAGACGGGTGAG     YVHKTGE       1    0
TATGTGCATACGCATTCGTTA     YVHTHSL       1    0
TATGTGCATACTCAGAGTGAA     YVHTQSE       1    0
TATGTGCATCAGGCTACTATT     YVHQATI       1    0
TATGTGCATCTTCTGGAGCAT     YVHLLEH       1    0
TATGTGCATGAGCATGGTCAG     YVHEHGQ       1    0
TATGTGCATGAGGATATTGCG     YVHEDIA       1    0
TATGTGCATGCTTTTCGGAGT     YVHAFRS       1    0
TATGTGCATGGTTAGATTACT     YVHGQIT       1    0
TATGTGCATGGTTTTGGGTTT     YVHGFGF       1    0
TATGTGCATGTTAGTGCAAAG     YVHVSAK       1    0
TATGTGCATTGTGCTCCAACT     YVHCAPT       1    0
TATGTGCCGAATCCGTCGGGT     YVPNPSG       1    0
TATGTGCCGACTCATACGGAT     YVPTHTD       1    0
TATGTGCCGACTCGTGCGTCG     YVPTRAS       1    0
TATGTGCCGACTGAGAGTTAT     YVPTESY       1    0
TATGTGCCGACTGTTGAGACG     YVPTVET       1    0
TATGTGCCGATGATTGAGTTG     YVPMIEL       1    0
TATGTGCCGCCTCGGACTTAT     YVPPRTY       1    0
TATGTGCCGGATTCTATTAAT     YVPDSIN       1    0
TATGTGCCGTAGAAGTCGGTT     YVPQKSV       1    0
TATGTGCCGTCGGAGGAGAGA     YVPSEER       1    0
TATGTGCCGTCGGAGGAGAGT     YVPSEES       1    0
TATGTGCCGTCGGATGCGCAT     YVPSDAH       1    0
TATGTGCCGTGGACTAAGGAA     YVPWTKE       1    0
TATGTGCCGTTGAGTTCTTAG     YVPLSSQ       1    0
TATGTGCCTAAGTATCAGAAA     YVPKYQK       1    0
TATGTGCCTAATGTGCTGAAT     YVPNVLN       1    0
TATGTGCCTACTTTTGGTTTG     YVPTFGL       1    0
TATGTGCCTCAGCTGGTGCCG     YVPQLVP       1    0
TATGTGCCTCCTTGGACTACG     YVPPWTT       1    0
TATGTGCCTCTGCGTACGACG     YVPLRTT       1    0
TATGTGCCTCTTCAGCATAGT     YVPLQHS       1    0
TATGTGCCTCTTGCTTTTTAG     YVPLAFQ       1    0
TATGTGCCTCTTGCTTTTTAT     YVPLAFY       1    0
TATGTGCCTGATCCTAATCGA     YVPDPNR       1    0
TATGTGCCTGATCCTAATCGT     YVPDPNR       1    0
TATGTGCCTGCTGGTGGTATG     YVPAGGM       1    0
TATGTGCCTGGTCATCCGGAT     YVPGHPD       1    0
TATGTGCCTGTTAGTTGGTTT     YVPVSWF       1    0
TATGTGCCTTATAGTTCTCCG     YVPYSSP       1    0
TATGTGCCTTATCATATGGTG     YVPYHMV       1    0
TATGTGCCTTATGAGACTATG     YVPYETM       1    0
TATGTGCCTTCTGATAAAGAA     YVPSDKE       1    0
TATGTGCCTTGGCATGTGATT     YVPWHVI       1    0
TATGTGCCTTTGCGGTCGCAT     YVPLRSH       1    0
TATGTGCCTTTTAATCCTTGG     YVPFNPW       1    0
TATGTGCGGACGAATGAGCAT     YVRTNEH       1    0
TATGTGCGGACGGGGAATACA     YVRTGNT       1    0
TATGTGCGGCAGCCGGTGAGT     YVRQPVS       1    0
TATGTGCGGCCTACGGATATT     YVRPTDI       1    0
TATGTGCGGCTGTATCCGGAT     YVRLYPD       1    0
TATGTGCGGCTTACTCCGGGG     YVRLTPG       1    0
TATGTGCGGGGGAATCCTGTT     YVRGNPV       1    0
TATGTGCGGGGTGCGTATACG     YVRGAYT       1    0
TATGTGCGGGTTATGGATATG     YVRVMDM       1    0
TATGTGCGGTCTTATAGTAAT     YVRSYSN       1    0
TATGTGCGGTGGCCTTATGTT     YVRWPYV       1    0
TATGTGCGGTGTACTCGTGTG     YVRCTRV       1    0
TATGTGCGGTTTAATCCTACT     YVRFNPT       1    0
TATGTGCGTATGACGCATGCG     YVRMTHA       1    0
TATGTGCGTCATTATCAGATG     YVRHYQM       1    0
TATGTGCGTCCGGGTACTGAT     YVRPGTD       1    0
TATGTGCGTCCGTTGAAGGTG     YVRPLKV       1    0
TATGTGCGTCCTACTGGGTTT     YVRPTGF       1    0
TATGTGCGTCCTGTGGATGGT     YVRPVDG       1    0
TATGTGCGTGGTCTTGCTTCT     YVRGLAS       1    0
TATGTGCTGAATAAGCCGCCT     YVLNKPP       1    0
TATGTGCTGACGGGGAAAACA     YVLTGKT       1    0
TATGTGCTGACGGTTAAGGTG     YVLTVKV       1    0
TATGTGCTGACTCCTCTGTAT     YVLTPLY       1    0
TATGTGCTGAGTCAGGTTCAG     YVLSQVQ       1    0
TATGTGCTGCAGCTGCCTCCT     YVLQLPP       1    0
TATGTGCTGCGGAGAGAAAAG     YVLRREK       1    0
TATGTGCTGCGGAGTGATATG     YVLRSDM       1    0
TATGTGCTGGAGGCGTATTCG     YVLEAYS       1    0
TATGTGCTGGATCAGCCTTAG     YVLDQPQ       1    0
TATGTGCTGGATCATGCTACG     YVLDHAT       1    0
TATGTGCTGGCGGGGTATGGT     YVLAGYG       1    0
TATGTGCTGGGTGTGTTTCCG     YVLGVFP       1    0
TATGTGCTGGTGGGTAATCAG     YVLVGNQ       1    0
TATGTGCTGTCGGTGTATACT     YVLSVYT       1    0
TATGTGCTGTCGTGGGCGTCT     YVLSWAS       1    0
TATGTGCTGTCTAATATGGAG     YVLSNME       1    0
TATGTGCTTAATATTGGGTAT     YVLNIGY       1    0
TATGTGCTTATGGATACGCCT     YVLMDTP       1    0
TATGTGCTTCATAATACGTAA     YVLHNT*       1    0
TATGTGGAGAATTATATGACG     YVENYMT       1    0
TATGTGGAGCATAATACGCAG     YVEHNTQ       1    0
TATGTGGAGGATAATAGTGTG     YVEDNSV       1    0
TATGTGGAGGCGCAGACTTCG     YVEAQTS       1    0
TATGTGGAGGGTCCTAAAGAA     YVEGPKE       1    0
TATGTGGAGGTGCTTCATCTT     YVEVLHL       1    0
TATGTGGAGTCGACGTCGCTT     YVESTSL       1    0
TATGTGGAGTGGGATACTCAA     YVEWDTQ       1    0
TATGTGGAGTTTATGGTGGCA     YVEFMVA       1    0
TATGTGGAGTTTATGGTGGCT     YVEFMVA       1    0
TATGTGGATAAGCATATTTCT     YVDKHIS       1    0
TATGTGGATAATCCGAAGAAT     YVDNPKN       1    0
TATGTGGATAGTAATGAGATT     YVDSNEI       1    0
TATGTGGATCAGATCGATAGG     YVDQIDR       1    0
TATGTGGATCCGACGTCTTCG     YVDPTSS       1    0
TATGTGGATCCGATGTGTGCA     YVDPMCA       1    0
TATGTGGATCCGATGTGTGCT     YVDPMCA       1    0
TATGTGGATCTTATGACTTAA     YVDLMT*       1    0
TATGTGGATCTTATTCATAAT     YVDLIHN       1    0
TATGTGGATGAGGGTTGGAAT     YVDEGWN       1    0
TATGTGGATGCTAATACTGCT     YVDANTA       1    0
TATGTGGATGCTTCGTCGAGA     YVDASSR       1    0
TATGTGGATGCTTCGTCGAGT     YVDASSS       1    0
TATGTGGATTCTCATGTTACT     YVDSHVT       1    0
TATGTGGATTCTTATCGTTTT     YVDSYRF       1    0
TATGTGGATTTTTGGCAGGCA     YVDFWQA       1    0
TATGTGGCAACAAGGGGGACA     YVATRGT       1    0
TATGTGGCGAAAGGAGCGGGA     YVAKGAG       1    0
TATGTGGCGACGTCGCGTGAG     YVATSRE       1    0
TATGTGGCGACTAGTGATACT     YVATSDT       1    0
TATGTGGCGAGTATGAAGAGA     YVASMKR       1    0
TATGTGGCGCATAATGAGAAA     YVAHNEK       1    0
TATGTGGCGCCGATGCAGTTG     YVAPMQL       1    0
TATGTGGCGCCTTCGACACGA     YVAPSTR       1    0
TATGTGGCGCCTTCGACTCGT     YVAPSTR       1    0
TATGTGGCGCGTTCTCATTTG     YVARSHL       1    0
TATGTGGCGGATCATAATGAG     YVADHNE       1    0
TATGTGGCGGATGATACGACG     YVADDTT       1    0
TATGTGGCGGATGCTTGTACT     YVADACT       1    0
TATGTGGCGGCTGAGTTGTTG     YVAAELL       1    0
TATGTGGCGTAGGATTCGAGG     YVAQDSR       1    0
TATGTGGCGTATGCGACTACT     YVAYATT       1    0
TATGTGGCGTCGGCTGAGCCT     YVASAEP       1    0
TATGTGGCGTCTCATTCTGGT     YVASHSG       1    0
TATGTGGCTACTAGGGGGACA     YVATRGT       1    0
TATGTGGCTCAGTCTTCTAAT     YVAQSSN       1    0
TATGTGGCTCGGGATTGGGCG     YVARDWA       1    0
TATGTGGCTCGGTCTTCTTAT     YVARSSY       1    0
TATGTGGCTCGTGATCCTGTT     YVARDPV       1    0
TATGTGGCTCTGCGTGAGGTG     YVALREV       1    0
TATGTGGCTGATATGAGGGAT     YVADMRD       1    0
TATGTGGCTGATGCGTAGGCG     YVADAQA       1    0
TATGTGGCTGCGTGGTGGCAT     YVAAWWH       1    0
TATGTGGCTTAGGATCATCTG     YVAQDHL       1    0
TATGTGGCTTCTACTCGGGCT     YVASTRA       1    0
TATGTGGCTTGGTATACGACT     YVAWYTT       1    0
TATGTGGGGAGTACGCAGCGA     YVGSTQR       1    0
TATGTGGGGAGTCATCTTATG     YVGSHLM       1    0
TATGTGGGGCATATTTCTCGT     YVGHISR       1    0
TATGTGGGGCGTACTAGTGGA     YVGRTSG       1    0
TATGTGGGGCTTGTGTAGGAG     YVGLVQE       1    0
TATGTGGGGGATTTTATTAAG     YVGDFIK       1    0
TATGTGGGGGTTGATGGGAGT     YVGVDGS       1    0
TATGTGGGTACGCATCGGTTT     YVGTHRF       1    0
TATGTGGGTAGTAAGTTGCCG     YVGSKLP       1    0
TATGTGGGTAGTTGGGCTTAT     YVGSWAY       1    0
TATGTGGGTATGCCTCATGCT     YVGMPHA       1    0
TATGTGGGTCAGGGTAATGTG     YVGQGNV       1    0
TATGTGGGTCGTACTGCTTCT     YVGRTAS       1    0
TATGTGGGTCTGGAGCCGAGT     YVGLEPS       1    0
TATGTGGGTGATCGGCGTAGT     YVGDRRS       1    0
TATGTGGGTGTTGATCCGAGT     YVGVDPS       1    0
TATGTGGGTTATGCTACAGGA     YVGYATG       1    0
TATGTGGGTTATGTGCGTCAT     YVGYVRH       1    0
TATGTGGGTTGTTGGGCTTAT     YVGCWAY       1    0
TATGTGGTGAATTTGACGGTG     YVVNLTV       1    0
TATGTGGTGAATTTGACGGTT     YVVNLTV       1    0
TATGTGGTGCCGCGTATTCAT     YVVPRIH       1    0
TATGTGGTTCCGGCGGCTCCT     YVVPAAP       1    0
TATGTGGTTCCTGCGCCTATT     YVVPAPI       1    0
TATGTGGTTCCTGTGATGACG     YVVPVMT       1    0
TATGTGGTTCGTGGTTCGCTG     YVVRGSL       1    0
TATGTGGTTGCTTGGGAAGCA     YVVAWEA       1    0
TATGTGGTTTTGAATCCGGTT     YVVLNPV       1    0
TATGTGTAGAATCATCTGGCG     YVQNHLA       1    0
TATGTGTAGAGTTCGCGGCAG     YVQSSRQ       1    0
TATGTGTAGGGGATTGCTATA     YVQGIAI       1    0
TATGTGTAGGTTACGATTCAT     YVQVTIH       1    0
TATGTGTATAAGCCTCCTTAT     YVYKPPY       1    0
TATGTGTATAAGTGGACGTAT     YVYKWTY       1    0
TATGTGTATAAGTTTGTGAGG     YVYKFVR       1    0
TATGTGTATCTTATTACTATG     YVYLITM       1    0
TATGTGTATGAGAATCCGTAT     YVYENPY       1    0
TATGTGTATGATACTTCTGTT     YVYDTSV       1    0
TATGTGTATGATCCTGGGCCG     YVYDPGP       1    0
TATGTGTATGATGATCGTTCG     YVYDDRS       1    0
TATGTGTATGATTCGGGGCAA     YVYDSGQ       1    0
TATGTGTATGGGGATGCTCTT     YVYGDAL       1    0
TATGTGTCGAAGGCGTTTTTG     YVSKAFL       1    0
TATGTGTCGAAGGCTTTTGTA     YVSKAFV       1    0
TATGTGTCGAATAATTATCCA     YVSNNYP       1    0
TATGTGTCGAATCGTGTGGTG     YVSNRVV       1    0
TATGTGTCGAATGCTTCGCCG     YVSNASP       1    0
TATGTGTCGACTCCTCGGAAA     YVSTPRK       1    0
TATGTGTCGAGTCTTTATTAT     YVSSLYY       1    0
TATGTGTCGCAGCGTCATCCA     YVSQRHP       1    0
TATGTGTCGCCGTAGAATGGG     YVSPQNG       1    0
TATGTGTCGCGTAGTCTTATT     YVSRSLI       1    0
TATGTGTCGGTGAGTTTGATT     YVSVSLI       1    0
TATGTGTCGGTGGATTCGAGG     YVSVDSR       1    0
TATGTGTCGGTGGATTCGAGT     YVSVDSS       1    0
TATGTGTCTAAGTTTCTGAGG     YVSKFLR       1    0
TATGTGTCTAATGTGAATGGT     YVSNVNG       1    0
TATGTGTCTACGTATCGGTAT     YVSTYRY       1    0
TATGTGTCTACTCTTATGGGT     YVSTLMG       1    0
TATGTGTCTAGGACTACGTGT     YVSRTTC       1    0
TATGTGTCTAGTATGCGACAG     YVSSMRQ       1    0
TATGTGTCTCATTATCGGTCG     YVSHYRS       1    0
TATGTGTCTCATTATCGGTCT     YVSHYRS       1    0
TATGTGTCTCATTCGAAGGAG     YVSHSKE       1    0
TATGTGTCTCCTTTGGATGGA     YVSPLDG       1    0
TATGTGTCTCCTTTGGATGGT     YVSPLDG       1    0
TATGTGTCTCTTCCGTATGAG     YVSLPYE       1    0
TATGTGTCTGTGCCTAGTAAG     YVSVPSK       1    0
TATGTGTCTTAGACGCAGAGA     YVSQTQR       1    0
TATGTGTCTTATACGATTAGT     YVSYTIS       1    0
TATGTGTCTTCTCATTGGTAA     YVSSHW*       1    0
TATGTGTGGAATAAGACTATT     YVWNKTI       1    0
```
